## Supplemental File S2 for "The genome of *Istocheta aldrichi* (Diptera: Tachinidae), a parasitoid of the Japanese beetle, *Popillia japonica* (Coleoptera: Scarabaeidae)": CATLJX010000001.1_Tachina_grossa.gff3 (part 13 of 61)

```
OX465274.1_Tachina_grossa_genome_assembly,_chromosome:_1	AUGUSTUS	mRNA	163170461	163206892	0.44	+	.	ID=g7225.t1;Parent=g7225;
OX465274.1_Tachina_grossa_genome_assembly,_chromosome:_1	AUGUSTUS	start_codon	163170461	163170463	.	+	0	ID=g7225.t1.start1;Parent=g7225.t1;
OX465274.1_Tachina_grossa_genome_assembly,_chromosome:_1	AUGUSTUS	CDS	163170461	163170503	0.44	+	0	ID=g7225.t1.CDS1;Parent=g7225.t1;
OX465274.1_Tachina_grossa_genome_assembly,_chromosome:_1	AUGUSTUS	exon	163170461	163170503	.	+	.	ID=g7225.t1.exon1;Parent=g7225.t1;
OX465274.1_Tachina_grossa_genome_assembly,_chromosome:_1	AUGUSTUS	intron	163170504	163174159	0.7	+	.	ID=g7225.t1.intron1;Parent=g7225.t1;
OX465274.1_Tachina_grossa_genome_assembly,_chromosome:_1	AUGUSTUS	CDS	163174160	163174300	0.84	+	2	ID=g7225.t1.CDS2;Parent=g7225.t1;
OX465274.1_Tachina_grossa_genome_assembly,_chromosome:_1	AUGUSTUS	exon	163174160	163174300	.	+	.	ID=g7225.t1.exon2;Parent=g7225.t1;
OX465274.1_Tachina_grossa_genome_assembly,_chromosome:_1	AUGUSTUS	intron	163174301	163191332	0.89	+	.	ID=g7225.t1.intron2;Parent=g7225.t1;
OX465274.1_Tachina_grossa_genome_assembly,_chromosome:_1	AUGUSTUS	CDS	163191333	163191521	0.98	+	2	ID=g7225.t1.CDS3;Parent=g7225.t1;
OX465274.1_Tachina_grossa_genome_assembly,_chromosome:_1	AUGUSTUS	exon	163191333	163191521	.	+	.	ID=g7225.t1.exon3;Parent=g7225.t1;
OX465274.1_Tachina_grossa_genome_assembly,_chromosome:_1	AUGUSTUS	intron	163191522	163193049	1	+	.	ID=g7225.t1.intron3;Parent=g7225.t1;
OX465274.1_Tachina_grossa_genome_assembly,_chromosome:_1	AUGUSTUS	CDS	163193050	163193132	1	+	2	ID=g7225.t1.CDS4;Parent=g7225.t1;
OX465274.1_Tachina_grossa_genome_assembly,_chromosome:_1	AUGUSTUS	exon	163193050	163193132	.	+	.	ID=g7225.t1.exon4;Parent=g7225.t1;
OX465274.1_Tachina_grossa_genome_assembly,_chromosome:_1	AUGUSTUS	intron	163193133	163193312	1	+	.	ID=g7225.t1.intron4;Parent=g7225.t1;
OX465274.1_Tachina_grossa_genome_assembly,_chromosome:_1	AUGUSTUS	CDS	163193313	163193521	1	+	0	ID=g7225.t1.CDS5;Parent=g7225.t1;
OX465274.1_Tachina_grossa_genome_assembly,_chromosome:_1	AUGUSTUS	exon	163193313	163193521	.	+	.	ID=g7225.t1.exon5;Parent=g7225.t1;
OX465274.1_Tachina_grossa_genome_assembly,_chromosome:_1	AUGUSTUS	intron	163193522	163193978	1	+	.	ID=g7225.t1.intron5;Parent=g7225.t1;
OX465274.1_Tachina_grossa_genome_assembly,_chromosome:_1	AUGUSTUS	CDS	163193979	163194159	1	+	1	ID=g7225.t1.CDS6;Parent=g7225.t1;
OX465274.1_Tachina_grossa_genome_assembly,_chromosome:_1	AUGUSTUS	exon	163193979	163194159	.	+	.	ID=g7225.t1.exon6;Parent=g7225.t1;
OX465274.1_Tachina_grossa_genome_assembly,_chromosome:_1	AUGUSTUS	intron	163194160	163194239	1	+	.	ID=g7225.t1.intron6;Parent=g7225.t1;
OX465274.1_Tachina_grossa_genome_assembly,_chromosome:_1	AUGUSTUS	CDS	163194240	163195106	1	+	0	ID=g7225.t1.CDS7;Parent=g7225.t1;
OX465274.1_Tachina_grossa_genome_assembly,_chromosome:_1	AUGUSTUS	exon	163194240	163195106	.	+	.	ID=g7225.t1.exon7;Parent=g7225.t1;
OX465274.1_Tachina_grossa_genome_assembly,_chromosome:_1	AUGUSTUS	intron	163195107	163195174	1	+	.	ID=g7225.t1.intron7;Parent=g7225.t1;
OX465274.1_Tachina_grossa_genome_assembly,_chromosome:_1	AUGUSTUS	CDS	163195175	163195333	1	+	0	ID=g7225.t1.CDS8;Parent=g7225.t1;
OX465274.1_Tachina_grossa_genome_assembly,_chromosome:_1	AUGUSTUS	exon	163195175	163195333	.	+	.	ID=g7225.t1.exon8;Parent=g7225.t1;
OX465274.1_Tachina_grossa_genome_assembly,_chromosome:_1	AUGUSTUS	intron	163195334	163198791	1	+	.	ID=g7225.t1.intron8;Parent=g7225.t1;
OX465274.1_Tachina_grossa_genome_assembly,_chromosome:_1	AUGUSTUS	CDS	163198792	163199110	1	+	0	ID=g7225.t1.CDS9;Parent=g7225.t1;
OX465274.1_Tachina_grossa_genome_assembly,_chromosome:_1	AUGUSTUS	exon	163198792	163199110	.	+	.	ID=g7225.t1.exon9;Parent=g7225.t1;
OX465274.1_Tachina_grossa_genome_assembly,_chromosome:_1	AUGUSTUS	intron	163199111	163203444	1	+	.	ID=g7225.t1.intron9;Parent=g7225.t1;
OX465274.1_Tachina_grossa_genome_assembly,_chromosome:_1	AUGUSTUS	CDS	163203445	163203587	1	+	2	ID=g7225.t1.CDS10;Parent=g7225.t1;
OX465274.1_Tachina_grossa_genome_assembly,_chromosome:_1	AUGUSTUS	exon	163203445	163203587	.	+	.	ID=g7225.t1.exon10;Parent=g7225.t1;
OX465274.1_Tachina_grossa_genome_assembly,_chromosome:_1	AUGUSTUS	intron	163203588	163203660	1	+	.	ID=g7225.t1.intron10;Parent=g7225.t1;
OX465274.1_Tachina_grossa_genome_assembly,_chromosome:_1	AUGUSTUS	CDS	163203661	163203923	1	+	0	ID=g7225.t1.CDS11;Parent=g7225.t1;
OX465274.1_Tachina_grossa_genome_assembly,_chromosome:_1	AUGUSTUS	exon	163203661	163203923	.	+	.	ID=g7225.t1.exon11;Parent=g7225.t1;
OX465274.1_Tachina_grossa_genome_assembly,_chromosome:_1	AUGUSTUS	intron	163203924	163204196	1	+	.	ID=g7225.t1.intron11;Parent=g7225.t1;
OX465274.1_Tachina_grossa_genome_assembly,_chromosome:_1	AUGUSTUS	CDS	163204197	163204326	1	+	1	ID=g7225.t1.CDS12;Parent=g7225.t1;
OX465274.1_Tachina_grossa_genome_assembly,_chromosome:_1	AUGUSTUS	exon	163204197	163204326	.	+	.	ID=g7225.t1.exon12;Parent=g7225.t1;
OX465274.1_Tachina_grossa_genome_assembly,_chromosome:_1	AUGUSTUS	intron	163204327	163204411	1	+	.	ID=g7225.t1.intron12;Parent=g7225.t1;
OX465274.1_Tachina_grossa_genome_assembly,_chromosome:_1	AUGUSTUS	CDS	163204412	163204783	1	+	0	ID=g7225.t1.CDS13;Parent=g7225.t1;
OX465274.1_Tachina_grossa_genome_assembly,_chromosome:_1	AUGUSTUS	exon	163204412	163204783	.	+	.	ID=g7225.t1.exon13;Parent=g7225.t1;
OX465274.1_Tachina_grossa_genome_assembly,_chromosome:_1	AUGUSTUS	intron	163204784	163206742	1	+	.	ID=g7225.t1.intron13;Parent=g7225.t1;
OX465274.1_Tachina_grossa_genome_assembly,_chromosome:_1	AUGUSTUS	CDS	163206743	163206892	1	+	0	ID=g7225.t1.CDS14;Parent=g7225.t1;
OX465274.1_Tachina_grossa_genome_assembly,_chromosome:_1	AUGUSTUS	exon	163206743	163206892	.	+	.	ID=g7225.t1.exon14;Parent=g7225.t1;
OX465274.1_Tachina_grossa_genome_assembly,_chromosome:_1	AUGUSTUS	stop_codon	163206890	163206892	.	+	0	ID=g7225.t1.stop1;Parent=g7225.t1;
OX465274.1_Tachina_grossa_genome_assembly,_chromosome:_1	AUGUSTUS	gene	163241909	163244380	.	-	.	ID=g7226;
OX465274.1_Tachina_grossa_genome_assembly,_chromosome:_1	AUGUSTUS	mRNA	163241909	163244380	0.83	-	.	ID=g7226.t1;Parent=g7226;
OX465274.1_Tachina_grossa_genome_assembly,_chromosome:_1	AUGUSTUS	stop_codon	163241909	163241911	.	-	0	ID=g7226.t1.stop1;Parent=g7226.t1;
OX465274.1_Tachina_grossa_genome_assembly,_chromosome:_1	AUGUSTUS	CDS	163241909	163242129	0.92	-	2	ID=g7226.t1.CDS1;Parent=g7226.t1;
OX465274.1_Tachina_grossa_genome_assembly,_chromosome:_1	AUGUSTUS	exon	163241909	163242129	.	-	.	ID=g7226.t1.exon1;Parent=g7226.t1;
OX465274.1_Tachina_grossa_genome_assembly,_chromosome:_1	AUGUSTUS	intron	163242130	163244292	0.83	-	.	ID=g7226.t1.intron1;Parent=g7226.t1;
OX465274.1_Tachina_grossa_genome_assembly,_chromosome:_1	AUGUSTUS	CDS	163244293	163244380	0.89	-	0	ID=g7226.t1.CDS2;Parent=g7226.t1;
OX465274.1_Tachina_grossa_genome_assembly,_chromosome:_1	AUGUSTUS	exon	163244293	163244380	.	-	.	ID=g7226.t1.exon2;Parent=g7226.t1;
OX465274.1_Tachina_grossa_genome_assembly,_chromosome:_1	AUGUSTUS	start_codon	163244378	163244380	.	-	0	ID=g7226.t1.start1;Parent=g7226.t1;
OX465274.1_Tachina_grossa_genome_assembly,_chromosome:_1	AUGUSTUS	gene	163287311	163288348	.	+	.	ID=g7227;
OX465274.1_Tachina_grossa_genome_assembly,_chromosome:_1	AUGUSTUS	mRNA	163287311	163288348	0.98	+	.	ID=g7227.t1;Parent=g7227;
OX465274.1_Tachina_grossa_genome_assembly,_chromosome:_1	AUGUSTUS	start_codon	163287311	163287313	.	+	0	ID=g7227.t1.start1;Parent=g7227.t1;
OX465274.1_Tachina_grossa_genome_assembly,_chromosome:_1	AUGUSTUS	CDS	163287311	163288348	0.98	+	0	ID=g7227.t1.CDS1;Parent=g7227.t1;
OX465274.1_Tachina_grossa_genome_assembly,_chromosome:_1	AUGUSTUS	exon	163287311	163288348	.	+	.	ID=g7227.t1.exon1;Parent=g7227.t1;
OX465274.1_Tachina_grossa_genome_assembly,_chromosome:_1	AUGUSTUS	stop_codon	163288346	163288348	.	+	0	ID=g7227.t1.stop1;Parent=g7227.t1;
OX465274.1_Tachina_grossa_genome_assembly,_chromosome:_1	AUGUSTUS	gene	163324521	163325143	.	-	.	ID=g7228;
OX465274.1_Tachina_grossa_genome_assembly,_chromosome:_1	AUGUSTUS	mRNA	163324521	163325143	0.37	-	.	ID=g7228.t1;Parent=g7228;
OX465274.1_Tachina_grossa_genome_assembly,_chromosome:_1	AUGUSTUS	stop_codon	163324521	163324523	.	-	0	ID=g7228.t1.stop1;Parent=g7228.t1;
OX465274.1_Tachina_grossa_genome_assembly,_chromosome:_1	AUGUSTUS	CDS	163324521	163324936	0.52	-	2	ID=g7228.t1.CDS1;Parent=g7228.t1;
OX465274.1_Tachina_grossa_genome_assembly,_chromosome:_1	AUGUSTUS	exon	163324521	163324936	.	-	.	ID=g7228.t1.exon1;Parent=g7228.t1;
OX465274.1_Tachina_grossa_genome_assembly,_chromosome:_1	AUGUSTUS	intron	163324937	163325121	0.38	-	.	ID=g7228.t1.intron1;Parent=g7228.t1;
OX465274.1_Tachina_grossa_genome_assembly,_chromosome:_1	AUGUSTUS	CDS	163325122	163325143	0.66	-	0	ID=g7228.t1.CDS2;Parent=g7228.t1;
OX465274.1_Tachina_grossa_genome_assembly,_chromosome:_1	AUGUSTUS	exon	163325122	163325143	.	-	.	ID=g7228.t1.exon2;Parent=g7228.t1;
OX465274.1_Tachina_grossa_genome_assembly,_chromosome:_1	AUGUSTUS	start_codon	163325141	163325143	.	-	0	ID=g7228.t1.start1;Parent=g7228.t1;
OX465274.1_Tachina_grossa_genome_assembly,_chromosome:_1	AUGUSTUS	gene	163356200	163423396	.	+	.	ID=g7229;
OX465274.1_Tachina_grossa_genome_assembly,_chromosome:_1	AUGUSTUS	mRNA	163356200	163423396	0.22	+	.	ID=g7229.t1;Parent=g7229;
OX465274.1_Tachina_grossa_genome_assembly,_chromosome:_1	AUGUSTUS	start_codon	163356200	163356202	.	+	0	ID=g7229.t1.start1;Parent=g7229.t1;
OX465274.1_Tachina_grossa_genome_assembly,_chromosome:_1	AUGUSTUS	CDS	163356200	163356220	1	+	0	ID=g7229.t1.CDS1;Parent=g7229.t1;
OX465274.1_Tachina_grossa_genome_assembly,_chromosome:_1	AUGUSTUS	exon	163356200	163356220	.	+	.	ID=g7229.t1.exon1;Parent=g7229.t1;
OX465274.1_Tachina_grossa_genome_assembly,_chromosome:_1	AUGUSTUS	intron	163356221	163356576	1	+	.	ID=g7229.t1.intron1;Parent=g7229.t1;
OX465274.1_Tachina_grossa_genome_assembly,_chromosome:_1	AUGUSTUS	CDS	163356577	163356747	1	+	0	ID=g7229.t1.CDS2;Parent=g7229.t1;
OX465274.1_Tachina_grossa_genome_assembly,_chromosome:_1	AUGUSTUS	exon	163356577	163356747	.	+	.	ID=g7229.t1.exon2;Parent=g7229.t1;
OX465274.1_Tachina_grossa_genome_assembly,_chromosome:_1	AUGUSTUS	intron	163356748	163357984	1	+	.	ID=g7229.t1.intron2;Parent=g7229.t1;
OX465274.1_Tachina_grossa_genome_assembly,_chromosome:_1	AUGUSTUS	CDS	163357985	163358078	1	+	0	ID=g7229.t1.CDS3;Parent=g7229.t1;
OX465274.1_Tachina_grossa_genome_assembly,_chromosome:_1	AUGUSTUS	exon	163357985	163358078	.	+	.	ID=g7229.t1.exon3;Parent=g7229.t1;
OX465274.1_Tachina_grossa_genome_assembly,_chromosome:_1	AUGUSTUS	intron	163358079	163415395	1	+	.	ID=g7229.t1.intron3;Parent=g7229.t1;
OX465274.1_Tachina_grossa_genome_assembly,_chromosome:_1	AUGUSTUS	CDS	163415396	163415472	1	+	2	ID=g7229.t1.CDS4;Parent=g7229.t1;
OX465274.1_Tachina_grossa_genome_assembly,_chromosome:_1	AUGUSTUS	exon	163415396	163415472	.	+	.	ID=g7229.t1.exon4;Parent=g7229.t1;
OX465274.1_Tachina_grossa_genome_assembly,_chromosome:_1	AUGUSTUS	intron	163415473	163415860	1	+	.	ID=g7229.t1.intron4;Parent=g7229.t1;
OX465274.1_Tachina_grossa_genome_assembly,_chromosome:_1	AUGUSTUS	CDS	163415861	163416478	0.99	+	0	ID=g7229.t1.CDS5;Parent=g7229.t1;
OX465274.1_Tachina_grossa_genome_assembly,_chromosome:_1	AUGUSTUS	exon	163415861	163416478	.	+	.	ID=g7229.t1.exon5;Parent=g7229.t1;
OX465274.1_Tachina_grossa_genome_assembly,_chromosome:_1	AUGUSTUS	intron	163416479	163423369	0.22	+	.	ID=g7229.t1.intron5;Parent=g7229.t1;
OX465274.1_Tachina_grossa_genome_assembly,_chromosome:_1	AUGUSTUS	CDS	163423370	163423396	0.22	+	0	ID=g7229.t1.CDS6;Parent=g7229.t1;
OX465274.1_Tachina_grossa_genome_assembly,_chromosome:_1	AUGUSTUS	exon	163423370	163423396	.	+	.	ID=g7229.t1.exon6;Parent=g7229.t1;
OX465274.1_Tachina_grossa_genome_assembly,_chromosome:_1	AUGUSTUS	stop_codon	163423394	163423396	.	+	0	ID=g7229.t1.stop1;Parent=g7229.t1;
OX465274.1_Tachina_grossa_genome_assembly,_chromosome:_1	AUGUSTUS	gene	163441820	163442508	.	+	.	ID=g7230;
OX465274.1_Tachina_grossa_genome_assembly,_chromosome:_1	AUGUSTUS	mRNA	163441820	163442508	0.85	+	.	ID=g7230.t1;Parent=g7230;
OX465274.1_Tachina_grossa_genome_assembly,_chromosome:_1	AUGUSTUS	start_codon	163441820	163441822	.	+	0	ID=g7230.t1.start1;Parent=g7230.t1;
OX465274.1_Tachina_grossa_genome_assembly,_chromosome:_1	AUGUSTUS	CDS	163441820	163442224	1	+	0	ID=g7230.t1.CDS1;Parent=g7230.t1;
OX465274.1_Tachina_grossa_genome_assembly,_chromosome:_1	AUGUSTUS	exon	163441820	163442224	.	+	.	ID=g7230.t1.exon1;Parent=g7230.t1;
OX465274.1_Tachina_grossa_genome_assembly,_chromosome:_1	AUGUSTUS	intron	163442225	163442298	1	+	.	ID=g7230.t1.intron1;Parent=g7230.t1;
OX465274.1_Tachina_grossa_genome_assembly,_chromosome:_1	AUGUSTUS	CDS	163442299	163442508	0.85	+	0	ID=g7230.t1.CDS2;Parent=g7230.t1;
OX465274.1_Tachina_grossa_genome_assembly,_chromosome:_1	AUGUSTUS	exon	163442299	163442508	.	+	.	ID=g7230.t1.exon2;Parent=g7230.t1;
OX465274.1_Tachina_grossa_genome_assembly,_chromosome:_1	AUGUSTUS	stop_codon	163442506	163442508	.	+	0	ID=g7230.t1.stop1;Parent=g7230.t1;
OX465274.1_Tachina_grossa_genome_assembly,_chromosome:_1	AUGUSTUS	gene	163472065	163474563	.	+	.	ID=g7231;
OX465274.1_Tachina_grossa_genome_assembly,_chromosome:_1	AUGUSTUS	mRNA	163472065	163474563	1	+	.	ID=g7231.t1;Parent=g7231;
OX465274.1_Tachina_grossa_genome_assembly,_chromosome:_1	AUGUSTUS	start_codon	163472065	163472067	.	+	0	ID=g7231.t1.start1;Parent=g7231.t1;
OX465274.1_Tachina_grossa_genome_assembly,_chromosome:_1	AUGUSTUS	CDS	163472065	163473258	1	+	0	ID=g7231.t1.CDS1;Parent=g7231.t1;
OX465274.1_Tachina_grossa_genome_assembly,_chromosome:_1	AUGUSTUS	exon	163472065	163473258	.	+	.	ID=g7231.t1.exon1;Parent=g7231.t1;
OX465274.1_Tachina_grossa_genome_assembly,_chromosome:_1	AUGUSTUS	intron	163473259	163474137	1	+	.	ID=g7231.t1.intron1;Parent=g7231.t1;
OX465274.1_Tachina_grossa_genome_assembly,_chromosome:_1	AUGUSTUS	CDS	163474138	163474563	1	+	0	ID=g7231.t1.CDS2;Parent=g7231.t1;
OX465274.1_Tachina_grossa_genome_assembly,_chromosome:_1	AUGUSTUS	exon	163474138	163474563	.	+	.	ID=g7231.t1.exon2;Parent=g7231.t1;
OX465274.1_Tachina_grossa_genome_assembly,_chromosome:_1	AUGUSTUS	stop_codon	163474561	163474563	.	+	0	ID=g7231.t1.stop1;Parent=g7231.t1;
OX465274.1_Tachina_grossa_genome_assembly,_chromosome:_1	AUGUSTUS	gene	163479639	163480915	.	+	.	ID=g7232;
OX465274.1_Tachina_grossa_genome_assembly,_chromosome:_1	AUGUSTUS	mRNA	163479639	163480915	1	+	.	ID=g7232.t1;Parent=g7232;
OX465274.1_Tachina_grossa_genome_assembly,_chromosome:_1	AUGUSTUS	start_codon	163479639	163479641	.	+	0	ID=g7232.t1.start1;Parent=g7232.t1;
OX465274.1_Tachina_grossa_genome_assembly,_chromosome:_1	AUGUSTUS	CDS	163479639	163480016	1	+	0	ID=g7232.t1.CDS1;Parent=g7232.t1;
OX465274.1_Tachina_grossa_genome_assembly,_chromosome:_1	AUGUSTUS	exon	163479639	163480016	.	+	.	ID=g7232.t1.exon1;Parent=g7232.t1;
OX465274.1_Tachina_grossa_genome_assembly,_chromosome:_1	AUGUSTUS	intron	163480017	163480270	1	+	.	ID=g7232.t1.intron1;Parent=g7232.t1;
OX465274.1_Tachina_grossa_genome_assembly,_chromosome:_1	AUGUSTUS	CDS	163480271	163480915	1	+	0	ID=g7232.t1.CDS2;Parent=g7232.t1;
OX465274.1_Tachina_grossa_genome_assembly,_chromosome:_1	AUGUSTUS	exon	163480271	163480915	.	+	.	ID=g7232.t1.exon2;Parent=g7232.t1;
OX465274.1_Tachina_grossa_genome_assembly,_chromosome:_1	AUGUSTUS	stop_codon	163480913	163480915	.	+	0	ID=g7232.t1.stop1;Parent=g7232.t1;
OX465274.1_Tachina_grossa_genome_assembly,_chromosome:_1	AUGUSTUS	gene	163483466	163484407	.	-	.	ID=g7233;
OX465274.1_Tachina_grossa_genome_assembly,_chromosome:_1	AUGUSTUS	mRNA	163483466	163484407	1	-	.	ID=g7233.t1;Parent=g7233;
OX465274.1_Tachina_grossa_genome_assembly,_chromosome:_1	AUGUSTUS	stop_codon	163483466	163483468	.	-	0	ID=g7233.t1.stop1;Parent=g7233.t1;
OX465274.1_Tachina_grossa_genome_assembly,_chromosome:_1	AUGUSTUS	CDS	163483466	163484173	1	-	0	ID=g7233.t1.CDS1;Parent=g7233.t1;
OX465274.1_Tachina_grossa_genome_assembly,_chromosome:_1	AUGUSTUS	exon	163483466	163484173	.	-	.	ID=g7233.t1.exon1;Parent=g7233.t1;
OX465274.1_Tachina_grossa_genome_assembly,_chromosome:_1	AUGUSTUS	intron	163484174	163484272	1	-	.	ID=g7233.t1.intron1;Parent=g7233.t1;
OX465274.1_Tachina_grossa_genome_assembly,_chromosome:_1	AUGUSTUS	CDS	163484273	163484407	1	-	0	ID=g7233.t1.CDS2;Parent=g7233.t1;
OX465274.1_Tachina_grossa_genome_assembly,_chromosome:_1	AUGUSTUS	exon	163484273	163484407	.	-	.	ID=g7233.t1.exon2;Parent=g7233.t1;
OX465274.1_Tachina_grossa_genome_assembly,_chromosome:_1	AUGUSTUS	start_codon	163484405	163484407	.	-	0	ID=g7233.t1.start1;Parent=g7233.t1;
OX465274.1_Tachina_grossa_genome_assembly,_chromosome:_1	AUGUSTUS	gene	163497759	163501373	.	+	.	ID=g7234;
OX465274.1_Tachina_grossa_genome_assembly,_chromosome:_1	AUGUSTUS	mRNA	163497759	163501373	1	+	.	ID=g7234.t1;Parent=g7234;
OX465274.1_Tachina_grossa_genome_assembly,_chromosome:_1	AUGUSTUS	start_codon	163497759	163497761	.	+	0	ID=g7234.t1.start1;Parent=g7234.t1;
OX465274.1_Tachina_grossa_genome_assembly,_chromosome:_1	AUGUSTUS	CDS	163497759	163501373	1	+	0	ID=g7234.t1.CDS1;Parent=g7234.t1;
OX465274.1_Tachina_grossa_genome_assembly,_chromosome:_1	AUGUSTUS	exon	163497759	163501373	.	+	.	ID=g7234.t1.exon1;Parent=g7234.t1;
OX465274.1_Tachina_grossa_genome_assembly,_chromosome:_1	AUGUSTUS	stop_codon	163501371	163501373	.	+	0	ID=g7234.t1.stop1;Parent=g7234.t1;
OX465274.1_Tachina_grossa_genome_assembly,_chromosome:_1	AUGUSTUS	gene	163518213	163526790	.	+	.	ID=g7235;
OX465274.1_Tachina_grossa_genome_assembly,_chromosome:_1	AUGUSTUS	mRNA	163518213	163526790	1	+	.	ID=g7235.t1;Parent=g7235;
OX465274.1_Tachina_grossa_genome_assembly,_chromosome:_1	AUGUSTUS	start_codon	163518213	163518215	.	+	0	ID=g7235.t1.start1;Parent=g7235.t1;
OX465274.1_Tachina_grossa_genome_assembly,_chromosome:_1	AUGUSTUS	CDS	163518213	163518727	1	+	0	ID=g7235.t1.CDS1;Parent=g7235.t1;
OX465274.1_Tachina_grossa_genome_assembly,_chromosome:_1	AUGUSTUS	exon	163518213	163518727	.	+	.	ID=g7235.t1.exon1;Parent=g7235.t1;
OX465274.1_Tachina_grossa_genome_assembly,_chromosome:_1	AUGUSTUS	intron	163518728	163526018	1	+	.	ID=g7235.t1.intron1;Parent=g7235.t1;
OX465274.1_Tachina_grossa_genome_assembly,_chromosome:_1	AUGUSTUS	CDS	163526019	163526225	1	+	1	ID=g7235.t1.CDS2;Parent=g7235.t1;
OX465274.1_Tachina_grossa_genome_assembly,_chromosome:_1	AUGUSTUS	exon	163526019	163526225	.	+	.	ID=g7235.t1.exon2;Parent=g7235.t1;
OX465274.1_Tachina_grossa_genome_assembly,_chromosome:_1	AUGUSTUS	intron	163526226	163526363	1	+	.	ID=g7235.t1.intron2;Parent=g7235.t1;
OX465274.1_Tachina_grossa_genome_assembly,_chromosome:_1	AUGUSTUS	CDS	163526364	163526790	1	+	1	ID=g7235.t1.CDS3;Parent=g7235.t1;
OX465274.1_Tachina_grossa_genome_assembly,_chromosome:_1	AUGUSTUS	exon	163526364	163526790	.	+	.	ID=g7235.t1.exon3;Parent=g7235.t1;
OX465274.1_Tachina_grossa_genome_assembly,_chromosome:_1	AUGUSTUS	stop_codon	163526788	163526790	.	+	0	ID=g7235.t1.stop1;Parent=g7235.t1;
OX465274.1_Tachina_grossa_genome_assembly,_chromosome:_1	AUGUSTUS	gene	163526850	163531266	.	-	.	ID=g7236;
OX465274.1_Tachina_grossa_genome_assembly,_chromosome:_1	AUGUSTUS	mRNA	163526850	163531266	1	-	.	ID=g7236.t1;Parent=g7236;
OX465274.1_Tachina_grossa_genome_assembly,_chromosome:_1	AUGUSTUS	stop_codon	163526850	163526852	.	-	0	ID=g7236.t1.stop1;Parent=g7236.t1;
OX465274.1_Tachina_grossa_genome_assembly,_chromosome:_1	AUGUSTUS	CDS	163526850	163527805	1	-	2	ID=g7236.t1.CDS1;Parent=g7236.t1;
OX465274.1_Tachina_grossa_genome_assembly,_chromosome:_1	AUGUSTUS	exon	163526850	163527805	.	-	.	ID=g7236.t1.exon1;Parent=g7236.t1;
OX465274.1_Tachina_grossa_genome_assembly,_chromosome:_1	AUGUSTUS	intron	163527806	163527869	1	-	.	ID=g7236.t1.intron1;Parent=g7236.t1;
OX465274.1_Tachina_grossa_genome_assembly,_chromosome:_1	AUGUSTUS	CDS	163527870	163529451	1	-	0	ID=g7236.t1.CDS2;Parent=g7236.t1;
OX465274.1_Tachina_grossa_genome_assembly,_chromosome:_1	AUGUSTUS	exon	163527870	163529451	.	-	.	ID=g7236.t1.exon2;Parent=g7236.t1;
OX465274.1_Tachina_grossa_genome_assembly,_chromosome:_1	AUGUSTUS	intron	163529452	163530879	1	-	.	ID=g7236.t1.intron2;Parent=g7236.t1;
OX465274.1_Tachina_grossa_genome_assembly,_chromosome:_1	AUGUSTUS	CDS	163530880	163531266	1	-	0	ID=g7236.t1.CDS3;Parent=g7236.t1;
OX465274.1_Tachina_grossa_genome_assembly,_chromosome:_1	AUGUSTUS	exon	163530880	163531266	.	-	.	ID=g7236.t1.exon3;Parent=g7236.t1;
OX465274.1_Tachina_grossa_genome_assembly,_chromosome:_1	AUGUSTUS	start_codon	163531264	163531266	.	-	0	ID=g7236.t1.start1;Parent=g7236.t1;
OX465274.1_Tachina_grossa_genome_assembly,_chromosome:_1	AUGUSTUS	gene	163535928	163547226	.	+	.	ID=g7237;
OX465274.1_Tachina_grossa_genome_assembly,_chromosome:_1	AUGUSTUS	mRNA	163535928	163547226	0.08	+	.	ID=g7237.t1;Parent=g7237;
OX465274.1_Tachina_grossa_genome_assembly,_chromosome:_1	AUGUSTUS	start_codon	163535928	163535930	.	+	0	ID=g7237.t1.start1;Parent=g7237.t1;
OX465274.1_Tachina_grossa_genome_assembly,_chromosome:_1	AUGUSTUS	CDS	163535928	163538747	0.38	+	0	ID=g7237.t1.CDS1;Parent=g7237.t1;
OX465274.1_Tachina_grossa_genome_assembly,_chromosome:_1	AUGUSTUS	exon	163535928	163538747	.	+	.	ID=g7237.t1.exon1;Parent=g7237.t1;
OX465274.1_Tachina_grossa_genome_assembly,_chromosome:_1	AUGUSTUS	intron	163538748	163547163	0.08	+	.	ID=g7237.t1.intron1;Parent=g7237.t1;
OX465274.1_Tachina_grossa_genome_assembly,_chromosome:_1	AUGUSTUS	CDS	163547164	163547226	0.08	+	0	ID=g7237.t1.CDS2;Parent=g7237.t1;
OX465274.1_Tachina_grossa_genome_assembly,_chromosome:_1	AUGUSTUS	exon	163547164	163547226	.	+	.	ID=g7237.t1.exon2;Parent=g7237.t1;
OX465274.1_Tachina_grossa_genome_assembly,_chromosome:_1	AUGUSTUS	stop_codon	163547224	163547226	.	+	0	ID=g7237.t1.stop1;Parent=g7237.t1;
OX465274.1_Tachina_grossa_genome_assembly,_chromosome:_1	AUGUSTUS	gene	163557415	163558739	.	-	.	ID=g7238;
OX465274.1_Tachina_grossa_genome_assembly,_chromosome:_1	AUGUSTUS	mRNA	163557415	163558739	1	-	.	ID=g7238.t1;Parent=g7238;
OX465274.1_Tachina_grossa_genome_assembly,_chromosome:_1	AUGUSTUS	stop_codon	163557415	163557417	.	-	0	ID=g7238.t1.stop1;Parent=g7238.t1;
OX465274.1_Tachina_grossa_genome_assembly,_chromosome:_1	AUGUSTUS	CDS	163557415	163558548	1	-	0	ID=g7238.t1.CDS1;Parent=g7238.t1;
OX465274.1_Tachina_grossa_genome_assembly,_chromosome:_1	AUGUSTUS	exon	163557415	163558548	.	-	.	ID=g7238.t1.exon1;Parent=g7238.t1;
OX465274.1_Tachina_grossa_genome_assembly,_chromosome:_1	AUGUSTUS	intron	163558549	163558634	1	-	.	ID=g7238.t1.intron1;Parent=g7238.t1;
OX465274.1_Tachina_grossa_genome_assembly,_chromosome:_1	AUGUSTUS	CDS	163558635	163558739	1	-	0	ID=g7238.t1.CDS2;Parent=g7238.t1;
OX465274.1_Tachina_grossa_genome_assembly,_chromosome:_1	AUGUSTUS	exon	163558635	163558739	.	-	.	ID=g7238.t1.exon2;Parent=g7238.t1;
OX465274.1_Tachina_grossa_genome_assembly,_chromosome:_1	AUGUSTUS	start_codon	163558737	163558739	.	-	0	ID=g7238.t1.start1;Parent=g7238.t1;
OX465274.1_Tachina_grossa_genome_assembly,_chromosome:_1	AUGUSTUS	gene	163562003	163563733	.	+	.	ID=g7239;
OX465274.1_Tachina_grossa_genome_assembly,_chromosome:_1	AUGUSTUS	mRNA	163562003	163563733	1	+	.	ID=g7239.t1;Parent=g7239;
OX465274.1_Tachina_grossa_genome_assembly,_chromosome:_1	AUGUSTUS	start_codon	163562003	163562005	.	+	0	ID=g7239.t1.start1;Parent=g7239.t1;
OX465274.1_Tachina_grossa_genome_assembly,_chromosome:_1	AUGUSTUS	CDS	163562003	163563733	1	+	0	ID=g7239.t1.CDS1;Parent=g7239.t1;
OX465274.1_Tachina_grossa_genome_assembly,_chromosome:_1	AUGUSTUS	exon	163562003	163563733	.	+	.	ID=g7239.t1.exon1;Parent=g7239.t1;
OX465274.1_Tachina_grossa_genome_assembly,_chromosome:_1	AUGUSTUS	stop_codon	163563731	163563733	.	+	0	ID=g7239.t1.stop1;Parent=g7239.t1;
OX465274.1_Tachina_grossa_genome_assembly,_chromosome:_1	AUGUSTUS	gene	163574294	163575327	.	-	.	ID=g7240;
OX465274.1_Tachina_grossa_genome_assembly,_chromosome:_1	AUGUSTUS	mRNA	163574294	163575327	0.2	-	.	ID=g7240.t1;Parent=g7240;
OX465274.1_Tachina_grossa_genome_assembly,_chromosome:_1	AUGUSTUS	stop_codon	163574294	163574296	.	-	0	ID=g7240.t1.stop1;Parent=g7240.t1;
OX465274.1_Tachina_grossa_genome_assembly,_chromosome:_1	AUGUSTUS	CDS	163574294	163574712	0.6	-	2	ID=g7240.t1.CDS1;Parent=g7240.t1;
OX465274.1_Tachina_grossa_genome_assembly,_chromosome:_1	AUGUSTUS	exon	163574294	163574712	.	-	.	ID=g7240.t1.exon1;Parent=g7240.t1;
OX465274.1_Tachina_grossa_genome_assembly,_chromosome:_1	AUGUSTUS	intron	163574713	163574953	0.48	-	.	ID=g7240.t1.intron1;Parent=g7240.t1;
OX465274.1_Tachina_grossa_genome_assembly,_chromosome:_1	AUGUSTUS	CDS	163574954	163575124	0.73	-	2	ID=g7240.t1.CDS2;Parent=g7240.t1;
OX465274.1_Tachina_grossa_genome_assembly,_chromosome:_1	AUGUSTUS	exon	163574954	163575124	.	-	.	ID=g7240.t1.exon2;Parent=g7240.t1;
OX465274.1_Tachina_grossa_genome_assembly,_chromosome:_1	AUGUSTUS	intron	163575125	163575197	0.39	-	.	ID=g7240.t1.intron2;Parent=g7240.t1;
OX465274.1_Tachina_grossa_genome_assembly,_chromosome:_1	AUGUSTUS	CDS	163575198	163575327	0.39	-	0	ID=g7240.t1.CDS3;Parent=g7240.t1;
OX465274.1_Tachina_grossa_genome_assembly,_chromosome:_1	AUGUSTUS	exon	163575198	163575327	.	-	.	ID=g7240.t1.exon3;Parent=g7240.t1;
OX465274.1_Tachina_grossa_genome_assembly,_chromosome:_1	AUGUSTUS	start_codon	163575325	163575327	.	-	0	ID=g7240.t1.start1;Parent=g7240.t1;
OX465274.1_Tachina_grossa_genome_assembly,_chromosome:_1	AUGUSTUS	gene	163631000	163636973	.	+	.	ID=g7241;
OX465274.1_Tachina_grossa_genome_assembly,_chromosome:_1	AUGUSTUS	mRNA	163631000	163636973	1	+	.	ID=g7241.t1;Parent=g7241;
OX465274.1_Tachina_grossa_genome_assembly,_chromosome:_1	AUGUSTUS	start_codon	163631000	163631002	.	+	0	ID=g7241.t1.start1;Parent=g7241.t1;
OX465274.1_Tachina_grossa_genome_assembly,_chromosome:_1	AUGUSTUS	CDS	163631000	163631043	1	+	0	ID=g7241.t1.CDS1;Parent=g7241.t1;
OX465274.1_Tachina_grossa_genome_assembly,_chromosome:_1	AUGUSTUS	exon	163631000	163631043	.	+	.	ID=g7241.t1.exon1;Parent=g7241.t1;
OX465274.1_Tachina_grossa_genome_assembly,_chromosome:_1	AUGUSTUS	intron	163631044	163631119	1	+	.	ID=g7241.t1.intron1;Parent=g7241.t1;
OX465274.1_Tachina_grossa_genome_assembly,_chromosome:_1	AUGUSTUS	CDS	163631120	163631239	1	+	1	ID=g7241.t1.CDS2;Parent=g7241.t1;
OX465274.1_Tachina_grossa_genome_assembly,_chromosome:_1	AUGUSTUS	exon	163631120	163631239	.	+	.	ID=g7241.t1.exon2;Parent=g7241.t1;
OX465274.1_Tachina_grossa_genome_assembly,_chromosome:_1	AUGUSTUS	intron	163631240	163631322	1	+	.	ID=g7241.t1.intron2;Parent=g7241.t1;
OX465274.1_Tachina_grossa_genome_assembly,_chromosome:_1	AUGUSTUS	CDS	163631323	163631628	1	+	1	ID=g7241.t1.CDS3;Parent=g7241.t1;
OX465274.1_Tachina_grossa_genome_assembly,_chromosome:_1	AUGUSTUS	exon	163631323	163631628	.	+	.	ID=g7241.t1.exon3;Parent=g7241.t1;
OX465274.1_Tachina_grossa_genome_assembly,_chromosome:_1	AUGUSTUS	intron	163631629	163631705	1	+	.	ID=g7241.t1.intron3;Parent=g7241.t1;
OX465274.1_Tachina_grossa_genome_assembly,_chromosome:_1	AUGUSTUS	CDS	163631706	163631847	1	+	1	ID=g7241.t1.CDS4;Parent=g7241.t1;
OX465274.1_Tachina_grossa_genome_assembly,_chromosome:_1	AUGUSTUS	exon	163631706	163631847	.	+	.	ID=g7241.t1.exon4;Parent=g7241.t1;
OX465274.1_Tachina_grossa_genome_assembly,_chromosome:_1	AUGUSTUS	intron	163631848	163636339	1	+	.	ID=g7241.t1.intron4;Parent=g7241.t1;
OX465274.1_Tachina_grossa_genome_assembly,_chromosome:_1	AUGUSTUS	CDS	163636340	163636456	1	+	0	ID=g7241.t1.CDS5;Parent=g7241.t1;
OX465274.1_Tachina_grossa_genome_assembly,_chromosome:_1	AUGUSTUS	exon	163636340	163636456	.	+	.	ID=g7241.t1.exon5;Parent=g7241.t1;
OX465274.1_Tachina_grossa_genome_assembly,_chromosome:_1	AUGUSTUS	intron	163636457	163636559	1	+	.	ID=g7241.t1.intron5;Parent=g7241.t1;
OX465274.1_Tachina_grossa_genome_assembly,_chromosome:_1	AUGUSTUS	CDS	163636560	163636701	1	+	0	ID=g7241.t1.CDS6;Parent=g7241.t1;
OX465274.1_Tachina_grossa_genome_assembly,_chromosome:_1	AUGUSTUS	exon	163636560	163636701	.	+	.	ID=g7241.t1.exon6;Parent=g7241.t1;
OX465274.1_Tachina_grossa_genome_assembly,_chromosome:_1	AUGUSTUS	intron	163636702	163636776	1	+	.	ID=g7241.t1.intron6;Parent=g7241.t1;
OX465274.1_Tachina_grossa_genome_assembly,_chromosome:_1	AUGUSTUS	CDS	163636777	163636973	1	+	2	ID=g7241.t1.CDS7;Parent=g7241.t1;
OX465274.1_Tachina_grossa_genome_assembly,_chromosome:_1	AUGUSTUS	exon	163636777	163636973	.	+	.	ID=g7241.t1.exon7;Parent=g7241.t1;
OX465274.1_Tachina_grossa_genome_assembly,_chromosome:_1	AUGUSTUS	stop_codon	163636971	163636973	.	+	0	ID=g7241.t1.stop1;Parent=g7241.t1;
OX465274.1_Tachina_grossa_genome_assembly,_chromosome:_1	GeneMark.hmm3	mRNA	163631003	163636973	.	+	.	ID=g7241.t2;Parent=g7241;
OX465274.1_Tachina_grossa_genome_assembly,_chromosome:_1	GeneMark.hmm3	start_codon	163631003	163631005	.	+	0	ID=g7241.t2.start1;Parent=g7241.t2;
OX465274.1_Tachina_grossa_genome_assembly,_chromosome:_1	GeneMark.hmm3	CDS	163631003	163631043	.	+	0	ID=g7241.t2.CDS1;Parent=g7241.t2;
OX465274.1_Tachina_grossa_genome_assembly,_chromosome:_1	GeneMark.hmm3	exon	163631003	163631043	0	+	.	ID=g7241.t2.exon1;Parent=g7241.t2;
OX465274.1_Tachina_grossa_genome_assembly,_chromosome:_1	GeneMark.hmm3	intron	163631044	163631119	.	+	1	ID=g7241.t2.intron1;Parent=g7241.t2;
OX465274.1_Tachina_grossa_genome_assembly,_chromosome:_1	GeneMark.hmm3	CDS	163631120	163631239	.	+	1	ID=g7241.t2.CDS2;Parent=g7241.t2;
OX465274.1_Tachina_grossa_genome_assembly,_chromosome:_1	GeneMark.hmm3	exon	163631120	163631239	0	+	.	ID=g7241.t2.exon2;Parent=g7241.t2;
OX465274.1_Tachina_grossa_genome_assembly,_chromosome:_1	GeneMark.hmm3	intron	163631240	163631322	.	+	1	ID=g7241.t2.intron2;Parent=g7241.t2;
OX465274.1_Tachina_grossa_genome_assembly,_chromosome:_1	GeneMark.hmm3	CDS	163631323	163631628	.	+	1	ID=g7241.t2.CDS3;Parent=g7241.t2;
OX465274.1_Tachina_grossa_genome_assembly,_chromosome:_1	GeneMark.hmm3	exon	163631323	163631628	0	+	.	ID=g7241.t2.exon3;Parent=g7241.t2;
OX465274.1_Tachina_grossa_genome_assembly,_chromosome:_1	GeneMark.hmm3	intron	163631629	163631705	.	+	1	ID=g7241.t2.intron3;Parent=g7241.t2;
OX465274.1_Tachina_grossa_genome_assembly,_chromosome:_1	GeneMark.hmm3	CDS	163631706	163631847	.	+	1	ID=g7241.t2.CDS4;Parent=g7241.t2;
OX465274.1_Tachina_grossa_genome_assembly,_chromosome:_1	GeneMark.hmm3	exon	163631706	163631847	0	+	.	ID=g7241.t2.exon4;Parent=g7241.t2;
OX465274.1_Tachina_grossa_genome_assembly,_chromosome:_1	GeneMark.hmm3	intron	163631848	163636339	.	+	0	ID=g7241.t2.intron4;Parent=g7241.t2;
OX465274.1_Tachina_grossa_genome_assembly,_chromosome:_1	GeneMark.hmm3	CDS	163636340	163636456	.	+	0	ID=g7241.t2.CDS5;Parent=g7241.t2;
OX465274.1_Tachina_grossa_genome_assembly,_chromosome:_1	GeneMark.hmm3	exon	163636340	163636456	0	+	.	ID=g7241.t2.exon5;Parent=g7241.t2;
OX465274.1_Tachina_grossa_genome_assembly,_chromosome:_1	GeneMark.hmm3	intron	163636457	163636559	.	+	0	ID=g7241.t2.intron5;Parent=g7241.t2;
OX465274.1_Tachina_grossa_genome_assembly,_chromosome:_1	GeneMark.hmm3	CDS	163636560	163636701	.	+	0	ID=g7241.t2.CDS6;Parent=g7241.t2;
OX465274.1_Tachina_grossa_genome_assembly,_chromosome:_1	GeneMark.hmm3	exon	163636560	163636701	0	+	.	ID=g7241.t2.exon6;Parent=g7241.t2;
OX465274.1_Tachina_grossa_genome_assembly,_chromosome:_1	GeneMark.hmm3	intron	163636702	163636776	.	+	2	ID=g7241.t2.intron6;Parent=g7241.t2;
OX465274.1_Tachina_grossa_genome_assembly,_chromosome:_1	GeneMark.hmm3	CDS	163636777	163636973	.	+	2	ID=g7241.t2.CDS7;Parent=g7241.t2;
OX465274.1_Tachina_grossa_genome_assembly,_chromosome:_1	GeneMark.hmm3	exon	163636777	163636973	0	+	.	ID=g7241.t2.exon7;Parent=g7241.t2;
OX465274.1_Tachina_grossa_genome_assembly,_chromosome:_1	GeneMark.hmm3	stop_codon	163636971	163636973	.	+	0	ID=g7241.t2.stop1;Parent=g7241.t2;
OX465274.1_Tachina_grossa_genome_assembly,_chromosome:_1	AUGUSTUS	gene	163641307	163643399	.	-	.	ID=g7242;
OX465274.1_Tachina_grossa_genome_assembly,_chromosome:_1	AUGUSTUS	mRNA	163641307	163643399	1	-	.	ID=g7242.t1;Parent=g7242;
OX465274.1_Tachina_grossa_genome_assembly,_chromosome:_1	AUGUSTUS	stop_codon	163641307	163641309	.	-	0	ID=g7242.t1.stop1;Parent=g7242.t1;
OX465274.1_Tachina_grossa_genome_assembly,_chromosome:_1	AUGUSTUS	CDS	163641307	163641980	1	-	2	ID=g7242.t1.CDS1;Parent=g7242.t1;
OX465274.1_Tachina_grossa_genome_assembly,_chromosome:_1	AUGUSTUS	exon	163641307	163641980	.	-	.	ID=g7242.t1.exon1;Parent=g7242.t1;
OX465274.1_Tachina_grossa_genome_assembly,_chromosome:_1	AUGUSTUS	intron	163641981	163642758	1	-	.	ID=g7242.t1.intron1;Parent=g7242.t1;
OX465274.1_Tachina_grossa_genome_assembly,_chromosome:_1	AUGUSTUS	CDS	163642759	163643032	1	-	0	ID=g7242.t1.CDS2;Parent=g7242.t1;
OX465274.1_Tachina_grossa_genome_assembly,_chromosome:_1	AUGUSTUS	exon	163642759	163643032	.	-	.	ID=g7242.t1.exon2;Parent=g7242.t1;
OX465274.1_Tachina_grossa_genome_assembly,_chromosome:_1	AUGUSTUS	intron	163643033	163643183	1	-	.	ID=g7242.t1.intron2;Parent=g7242.t1;
OX465274.1_Tachina_grossa_genome_assembly,_chromosome:_1	AUGUSTUS	CDS	163643184	163643399	1	-	0	ID=g7242.t1.CDS3;Parent=g7242.t1;
OX465274.1_Tachina_grossa_genome_assembly,_chromosome:_1	AUGUSTUS	exon	163643184	163643399	.	-	.	ID=g7242.t1.exon3;Parent=g7242.t1;
OX465274.1_Tachina_grossa_genome_assembly,_chromosome:_1	AUGUSTUS	start_codon	163643397	163643399	.	-	0	ID=g7242.t1.start1;Parent=g7242.t1;
OX465274.1_Tachina_grossa_genome_assembly,_chromosome:_1	AUGUSTUS	gene	163681092	163690731	.	-	.	ID=g7243;
OX465274.1_Tachina_grossa_genome_assembly,_chromosome:_1	AUGUSTUS	mRNA	163681092	163690731	0.64	-	.	ID=g7243.t1;Parent=g7243;
OX465274.1_Tachina_grossa_genome_assembly,_chromosome:_1	AUGUSTUS	stop_codon	163681092	163681094	.	-	0	ID=g7243.t1.stop1;Parent=g7243.t1;
OX465274.1_Tachina_grossa_genome_assembly,_chromosome:_1	AUGUSTUS	CDS	163681092	163681158	1	-	1	ID=g7243.t1.CDS1;Parent=g7243.t1;
OX465274.1_Tachina_grossa_genome_assembly,_chromosome:_1	AUGUSTUS	exon	163681092	163681158	.	-	.	ID=g7243.t1.exon1;Parent=g7243.t1;
OX465274.1_Tachina_grossa_genome_assembly,_chromosome:_1	AUGUSTUS	intron	163681159	163681232	0.64	-	.	ID=g7243.t1.intron1;Parent=g7243.t1;
OX465274.1_Tachina_grossa_genome_assembly,_chromosome:_1	AUGUSTUS	CDS	163681233	163681275	0.64	-	2	ID=g7243.t1.CDS2;Parent=g7243.t1;
OX465274.1_Tachina_grossa_genome_assembly,_chromosome:_1	AUGUSTUS	exon	163681233	163681275	.	-	.	ID=g7243.t1.exon2;Parent=g7243.t1;
OX465274.1_Tachina_grossa_genome_assembly,_chromosome:_1	AUGUSTUS	intron	163681276	163681336	1	-	.	ID=g7243.t1.intron2;Parent=g7243.t1;
OX465274.1_Tachina_grossa_genome_assembly,_chromosome:_1	AUGUSTUS	CDS	163681337	163681481	1	-	0	ID=g7243.t1.CDS3;Parent=g7243.t1;
OX465274.1_Tachina_grossa_genome_assembly,_chromosome:_1	AUGUSTUS	exon	163681337	163681481	.	-	.	ID=g7243.t1.exon3;Parent=g7243.t1;
OX465274.1_Tachina_grossa_genome_assembly,_chromosome:_1	AUGUSTUS	intron	163681482	163686314	1	-	.	ID=g7243.t1.intron3;Parent=g7243.t1;
OX465274.1_Tachina_grossa_genome_assembly,_chromosome:_1	AUGUSTUS	CDS	163686315	163686888	1	-	1	ID=g7243.t1.CDS4;Parent=g7243.t1;
OX465274.1_Tachina_grossa_genome_assembly,_chromosome:_1	AUGUSTUS	exon	163686315	163686888	.	-	.	ID=g7243.t1.exon4;Parent=g7243.t1;
OX465274.1_Tachina_grossa_genome_assembly,_chromosome:_1	AUGUSTUS	intron	163686889	163687530	1	-	.	ID=g7243.t1.intron4;Parent=g7243.t1;
OX465274.1_Tachina_grossa_genome_assembly,_chromosome:_1	AUGUSTUS	CDS	163687531	163687831	1	-	2	ID=g7243.t1.CDS5;Parent=g7243.t1;
OX465274.1_Tachina_grossa_genome_assembly,_chromosome:_1	AUGUSTUS	exon	163687531	163687831	.	-	.	ID=g7243.t1.exon5;Parent=g7243.t1;
OX465274.1_Tachina_grossa_genome_assembly,_chromosome:_1	AUGUSTUS	intron	163687832	163690168	1	-	.	ID=g7243.t1.intron5;Parent=g7243.t1;
OX465274.1_Tachina_grossa_genome_assembly,_chromosome:_1	AUGUSTUS	CDS	163690169	163690420	1	-	2	ID=g7243.t1.CDS6;Parent=g7243.t1;
OX465274.1_Tachina_grossa_genome_assembly,_chromosome:_1	AUGUSTUS	exon	163690169	163690420	.	-	.	ID=g7243.t1.exon6;Parent=g7243.t1;
OX465274.1_Tachina_grossa_genome_assembly,_chromosome:_1	AUGUSTUS	intron	163690421	163690637	1	-	.	ID=g7243.t1.intron6;Parent=g7243.t1;
OX465274.1_Tachina_grossa_genome_assembly,_chromosome:_1	AUGUSTUS	CDS	163690638	163690731	1	-	0	ID=g7243.t1.CDS7;Parent=g7243.t1;
OX465274.1_Tachina_grossa_genome_assembly,_chromosome:_1	AUGUSTUS	exon	163690638	163690731	.	-	.	ID=g7243.t1.exon7;Parent=g7243.t1;
OX465274.1_Tachina_grossa_genome_assembly,_chromosome:_1	AUGUSTUS	start_codon	163690729	163690731	.	-	0	ID=g7243.t1.start1;Parent=g7243.t1;
OX465274.1_Tachina_grossa_genome_assembly,_chromosome:_1	AUGUSTUS	gene	163696531	163700688	.	+	.	ID=g7244;
OX465274.1_Tachina_grossa_genome_assembly,_chromosome:_1	AUGUSTUS	mRNA	163696531	163700688	0.68	+	.	ID=g7244.t1;Parent=g7244;
OX465274.1_Tachina_grossa_genome_assembly,_chromosome:_1	AUGUSTUS	start_codon	163696531	163696533	.	+	0	ID=g7244.t1.start1;Parent=g7244.t1;
OX465274.1_Tachina_grossa_genome_assembly,_chromosome:_1	AUGUSTUS	CDS	163696531	163696593	0.68	+	0	ID=g7244.t1.CDS1;Parent=g7244.t1;
OX465274.1_Tachina_grossa_genome_assembly,_chromosome:_1	AUGUSTUS	exon	163696531	163696593	.	+	.	ID=g7244.t1.exon1;Parent=g7244.t1;
OX465274.1_Tachina_grossa_genome_assembly,_chromosome:_1	AUGUSTUS	intron	163696594	163699231	0.75	+	.	ID=g7244.t1.intron1;Parent=g7244.t1;
OX465274.1_Tachina_grossa_genome_assembly,_chromosome:_1	AUGUSTUS	CDS	163699232	163699401	1	+	0	ID=g7244.t1.CDS2;Parent=g7244.t1;
OX465274.1_Tachina_grossa_genome_assembly,_chromosome:_1	AUGUSTUS	exon	163699232	163699401	.	+	.	ID=g7244.t1.exon2;Parent=g7244.t1;
OX465274.1_Tachina_grossa_genome_assembly,_chromosome:_1	AUGUSTUS	intron	163699402	163699469	1	+	.	ID=g7244.t1.intron2;Parent=g7244.t1;
OX465274.1_Tachina_grossa_genome_assembly,_chromosome:_1	AUGUSTUS	CDS	163699470	163699927	1	+	1	ID=g7244.t1.CDS3;Parent=g7244.t1;
OX465274.1_Tachina_grossa_genome_assembly,_chromosome:_1	AUGUSTUS	exon	163699470	163699927	.	+	.	ID=g7244.t1.exon3;Parent=g7244.t1;
OX465274.1_Tachina_grossa_genome_assembly,_chromosome:_1	AUGUSTUS	intron	163699928	163699988	1	+	.	ID=g7244.t1.intron3;Parent=g7244.t1;
OX465274.1_Tachina_grossa_genome_assembly,_chromosome:_1	AUGUSTUS	CDS	163699989	163700422	1	+	2	ID=g7244.t1.CDS4;Parent=g7244.t1;
OX465274.1_Tachina_grossa_genome_assembly,_chromosome:_1	AUGUSTUS	exon	163699989	163700422	.	+	.	ID=g7244.t1.exon4;Parent=g7244.t1;
OX465274.1_Tachina_grossa_genome_assembly,_chromosome:_1	AUGUSTUS	intron	163700423	163700493	1	+	.	ID=g7244.t1.intron4;Parent=g7244.t1;
OX465274.1_Tachina_grossa_genome_assembly,_chromosome:_1	AUGUSTUS	CDS	163700494	163700688	1	+	0	ID=g7244.t1.CDS5;Parent=g7244.t1;
OX465274.1_Tachina_grossa_genome_assembly,_chromosome:_1	AUGUSTUS	exon	163700494	163700688	.	+	.	ID=g7244.t1.exon5;Parent=g7244.t1;
OX465274.1_Tachina_grossa_genome_assembly,_chromosome:_1	AUGUSTUS	stop_codon	163700686	163700688	.	+	0	ID=g7244.t1.stop1;Parent=g7244.t1;
OX465274.1_Tachina_grossa_genome_assembly,_chromosome:_1	AUGUSTUS	gene	163723582	163786328	.	+	.	ID=g7245;
OX465274.1_Tachina_grossa_genome_assembly,_chromosome:_1	AUGUSTUS	mRNA	163723582	163786328	0.39	+	.	ID=g7245.t1;Parent=g7245;
OX465274.1_Tachina_grossa_genome_assembly,_chromosome:_1	AUGUSTUS	start_codon	163723582	163723584	.	+	0	ID=g7245.t1.start1;Parent=g7245.t1;
OX465274.1_Tachina_grossa_genome_assembly,_chromosome:_1	AUGUSTUS	CDS	163723582	163723762	1	+	0	ID=g7245.t1.CDS1;Parent=g7245.t1;
OX465274.1_Tachina_grossa_genome_assembly,_chromosome:_1	AUGUSTUS	exon	163723582	163723762	.	+	.	ID=g7245.t1.exon1;Parent=g7245.t1;
OX465274.1_Tachina_grossa_genome_assembly,_chromosome:_1	AUGUSTUS	intron	163723763	163768124	0.44	+	.	ID=g7245.t1.intron1;Parent=g7245.t1;
OX465274.1_Tachina_grossa_genome_assembly,_chromosome:_1	AUGUSTUS	CDS	163768125	163768663	0.89	+	2	ID=g7245.t1.CDS2;Parent=g7245.t1;
OX465274.1_Tachina_grossa_genome_assembly,_chromosome:_1	AUGUSTUS	exon	163768125	163768663	.	+	.	ID=g7245.t1.exon2;Parent=g7245.t1;
OX465274.1_Tachina_grossa_genome_assembly,_chromosome:_1	AUGUSTUS	intron	163768664	163771852	0.89	+	.	ID=g7245.t1.intron2;Parent=g7245.t1;
OX465274.1_Tachina_grossa_genome_assembly,_chromosome:_1	AUGUSTUS	CDS	163771853	163772085	0.89	+	0	ID=g7245.t1.CDS3;Parent=g7245.t1;
OX465274.1_Tachina_grossa_genome_assembly,_chromosome:_1	AUGUSTUS	exon	163771853	163772085	.	+	.	ID=g7245.t1.exon3;Parent=g7245.t1;
OX465274.1_Tachina_grossa_genome_assembly,_chromosome:_1	AUGUSTUS	intron	163772086	163772161	1	+	.	ID=g7245.t1.intron3;Parent=g7245.t1;
OX465274.1_Tachina_grossa_genome_assembly,_chromosome:_1	AUGUSTUS	CDS	163772162	163772364	1	+	1	ID=g7245.t1.CDS4;Parent=g7245.t1;
OX465274.1_Tachina_grossa_genome_assembly,_chromosome:_1	AUGUSTUS	exon	163772162	163772364	.	+	.	ID=g7245.t1.exon4;Parent=g7245.t1;
OX465274.1_Tachina_grossa_genome_assembly,_chromosome:_1	AUGUSTUS	intron	163772365	163776156	1	+	.	ID=g7245.t1.intron4;Parent=g7245.t1;
OX465274.1_Tachina_grossa_genome_assembly,_chromosome:_1	AUGUSTUS	CDS	163776157	163776300	1	+	2	ID=g7245.t1.CDS5;Parent=g7245.t1;
OX465274.1_Tachina_grossa_genome_assembly,_chromosome:_1	AUGUSTUS	exon	163776157	163776300	.	+	.	ID=g7245.t1.exon5;Parent=g7245.t1;
OX465274.1_Tachina_grossa_genome_assembly,_chromosome:_1	AUGUSTUS	intron	163776301	163776393	1	+	.	ID=g7245.t1.intron5;Parent=g7245.t1;
OX465274.1_Tachina_grossa_genome_assembly,_chromosome:_1	AUGUSTUS	CDS	163776394	163776560	1	+	2	ID=g7245.t1.CDS6;Parent=g7245.t1;
OX465274.1_Tachina_grossa_genome_assembly,_chromosome:_1	AUGUSTUS	exon	163776394	163776560	.	+	.	ID=g7245.t1.exon6;Parent=g7245.t1;
OX465274.1_Tachina_grossa_genome_assembly,_chromosome:_1	AUGUSTUS	intron	163776561	163776628	1	+	.	ID=g7245.t1.intron6;Parent=g7245.t1;
OX465274.1_Tachina_grossa_genome_assembly,_chromosome:_1	AUGUSTUS	CDS	163776629	163777263	1	+	0	ID=g7245.t1.CDS7;Parent=g7245.t1;
OX465274.1_Tachina_grossa_genome_assembly,_chromosome:_1	AUGUSTUS	exon	163776629	163777263	.	+	.	ID=g7245.t1.exon7;Parent=g7245.t1;
OX465274.1_Tachina_grossa_genome_assembly,_chromosome:_1	AUGUSTUS	intron	163777264	163785928	1	+	.	ID=g7245.t1.intron7;Parent=g7245.t1;
OX465274.1_Tachina_grossa_genome_assembly,_chromosome:_1	AUGUSTUS	CDS	163785929	163786328	1	+	1	ID=g7245.t1.CDS8;Parent=g7245.t1;
OX465274.1_Tachina_grossa_genome_assembly,_chromosome:_1	AUGUSTUS	exon	163785929	163786328	.	+	.	ID=g7245.t1.exon8;Parent=g7245.t1;
OX465274.1_Tachina_grossa_genome_assembly,_chromosome:_1	AUGUSTUS	stop_codon	163786326	163786328	.	+	0	ID=g7245.t1.stop1;Parent=g7245.t1;
OX465274.1_Tachina_grossa_genome_assembly,_chromosome:_1	AUGUSTUS	gene	163787739	163791156	.	-	.	ID=g7246;
OX465274.1_Tachina_grossa_genome_assembly,_chromosome:_1	AUGUSTUS	mRNA	163787739	163791156	1	-	.	ID=g7246.t1;Parent=g7246;
OX465274.1_Tachina_grossa_genome_assembly,_chromosome:_1	AUGUSTUS	stop_codon	163787739	163787741	.	-	0	ID=g7246.t1.stop1;Parent=g7246.t1;
OX465274.1_Tachina_grossa_genome_assembly,_chromosome:_1	AUGUSTUS	CDS	163787739	163788155	1	-	0	ID=g7246.t1.CDS1;Parent=g7246.t1;
OX465274.1_Tachina_grossa_genome_assembly,_chromosome:_1	AUGUSTUS	exon	163787739	163788155	.	-	.	ID=g7246.t1.exon1;Parent=g7246.t1;
OX465274.1_Tachina_grossa_genome_assembly,_chromosome:_1	AUGUSTUS	intron	163788156	163788611	1	-	.	ID=g7246.t1.intron1;Parent=g7246.t1;
OX465274.1_Tachina_grossa_genome_assembly,_chromosome:_1	AUGUSTUS	CDS	163788612	163788782	1	-	0	ID=g7246.t1.CDS2;Parent=g7246.t1;
OX465274.1_Tachina_grossa_genome_assembly,_chromosome:_1	AUGUSTUS	exon	163788612	163788782	.	-	.	ID=g7246.t1.exon2;Parent=g7246.t1;
OX465274.1_Tachina_grossa_genome_assembly,_chromosome:_1	AUGUSTUS	intron	163788783	163788850	1	-	.	ID=g7246.t1.intron2;Parent=g7246.t1;
OX465274.1_Tachina_grossa_genome_assembly,_chromosome:_1	AUGUSTUS	CDS	163788851	163789165	1	-	0	ID=g7246.t1.CDS3;Parent=g7246.t1;
OX465274.1_Tachina_grossa_genome_assembly,_chromosome:_1	AUGUSTUS	exon	163788851	163789165	.	-	.	ID=g7246.t1.exon3;Parent=g7246.t1;
OX465274.1_Tachina_grossa_genome_assembly,_chromosome:_1	AUGUSTUS	intron	163789166	163791021	1	-	.	ID=g7246.t1.intron3;Parent=g7246.t1;
OX465274.1_Tachina_grossa_genome_assembly,_chromosome:_1	AUGUSTUS	CDS	163791022	163791156	1	-	0	ID=g7246.t1.CDS4;Parent=g7246.t1;
OX465274.1_Tachina_grossa_genome_assembly,_chromosome:_1	AUGUSTUS	exon	163791022	163791156	.	-	.	ID=g7246.t1.exon4;Parent=g7246.t1;
OX465274.1_Tachina_grossa_genome_assembly,_chromosome:_1	AUGUSTUS	start_codon	163791154	163791156	.	-	0	ID=g7246.t1.start1;Parent=g7246.t1;
OX465274.1_Tachina_grossa_genome_assembly,_chromosome:_1	AUGUSTUS	gene	163793777	163794709	.	+	.	ID=g7247;
OX465274.1_Tachina_grossa_genome_assembly,_chromosome:_1	AUGUSTUS	mRNA	163793777	163794709	1	+	.	ID=g7247.t1;Parent=g7247;
OX465274.1_Tachina_grossa_genome_assembly,_chromosome:_1	AUGUSTUS	start_codon	163793777	163793779	.	+	0	ID=g7247.t1.start1;Parent=g7247.t1;
OX465274.1_Tachina_grossa_genome_assembly,_chromosome:_1	AUGUSTUS	CDS	163793777	163794709	1	+	0	ID=g7247.t1.CDS1;Parent=g7247.t1;
OX465274.1_Tachina_grossa_genome_assembly,_chromosome:_1	AUGUSTUS	exon	163793777	163794709	.	+	.	ID=g7247.t1.exon1;Parent=g7247.t1;
OX465274.1_Tachina_grossa_genome_assembly,_chromosome:_1	AUGUSTUS	stop_codon	163794707	163794709	.	+	0	ID=g7247.t1.stop1;Parent=g7247.t1;
OX465274.1_Tachina_grossa_genome_assembly,_chromosome:_1	AUGUSTUS	gene	163813945	163826775	.	+	.	ID=g7248;
OX465274.1_Tachina_grossa_genome_assembly,_chromosome:_1	AUGUSTUS	mRNA	163813945	163826775	1	+	.	ID=g7248.t1;Parent=g7248;
OX465274.1_Tachina_grossa_genome_assembly,_chromosome:_1	AUGUSTUS	start_codon	163813945	163813947	.	+	0	ID=g7248.t1.start1;Parent=g7248.t1;
OX465274.1_Tachina_grossa_genome_assembly,_chromosome:_1	AUGUSTUS	CDS	163813945	163814038	1	+	0	ID=g7248.t1.CDS1;Parent=g7248.t1;
OX465274.1_Tachina_grossa_genome_assembly,_chromosome:_1	AUGUSTUS	exon	163813945	163814038	.	+	.	ID=g7248.t1.exon1;Parent=g7248.t1;
OX465274.1_Tachina_grossa_genome_assembly,_chromosome:_1	AUGUSTUS	intron	163814039	163814107	1	+	.	ID=g7248.t1.intron1;Parent=g7248.t1;
OX465274.1_Tachina_grossa_genome_assembly,_chromosome:_1	AUGUSTUS	CDS	163814108	163814359	1	+	2	ID=g7248.t1.CDS2;Parent=g7248.t1;
OX465274.1_Tachina_grossa_genome_assembly,_chromosome:_1	AUGUSTUS	exon	163814108	163814359	.	+	.	ID=g7248.t1.exon2;Parent=g7248.t1;
OX465274.1_Tachina_grossa_genome_assembly,_chromosome:_1	AUGUSTUS	intron	163814360	163822124	1	+	.	ID=g7248.t1.intron2;Parent=g7248.t1;
OX465274.1_Tachina_grossa_genome_assembly,_chromosome:_1	AUGUSTUS	CDS	163822125	163822999	1	+	2	ID=g7248.t1.CDS3;Parent=g7248.t1;
OX465274.1_Tachina_grossa_genome_assembly,_chromosome:_1	AUGUSTUS	exon	163822125	163822999	.	+	.	ID=g7248.t1.exon3;Parent=g7248.t1;
OX465274.1_Tachina_grossa_genome_assembly,_chromosome:_1	AUGUSTUS	intron	163823000	163826386	1	+	.	ID=g7248.t1.intron3;Parent=g7248.t1;
OX465274.1_Tachina_grossa_genome_assembly,_chromosome:_1	AUGUSTUS	CDS	163826387	163826531	1	+	0	ID=g7248.t1.CDS4;Parent=g7248.t1;
OX465274.1_Tachina_grossa_genome_assembly,_chromosome:_1	AUGUSTUS	exon	163826387	163826531	.	+	.	ID=g7248.t1.exon4;Parent=g7248.t1;
OX465274.1_Tachina_grossa_genome_assembly,_chromosome:_1	AUGUSTUS	intron	163826532	163826590	1	+	.	ID=g7248.t1.intron4;Parent=g7248.t1;
OX465274.1_Tachina_grossa_genome_assembly,_chromosome:_1	AUGUSTUS	CDS	163826591	163826775	1	+	2	ID=g7248.t1.CDS5;Parent=g7248.t1;
OX465274.1_Tachina_grossa_genome_assembly,_chromosome:_1	AUGUSTUS	exon	163826591	163826775	.	+	.	ID=g7248.t1.exon5;Parent=g7248.t1;
OX465274.1_Tachina_grossa_genome_assembly,_chromosome:_1	AUGUSTUS	stop_codon	163826773	163826775	.	+	0	ID=g7248.t1.stop1;Parent=g7248.t1;
OX465274.1_Tachina_grossa_genome_assembly,_chromosome:_1	AUGUSTUS	gene	163830010	163847035	.	+	.	ID=g7249;
OX465274.1_Tachina_grossa_genome_assembly,_chromosome:_1	AUGUSTUS	mRNA	163830010	163847035	1	+	.	ID=g7249.t1;Parent=g7249;
OX465274.1_Tachina_grossa_genome_assembly,_chromosome:_1	AUGUSTUS	start_codon	163830010	163830012	.	+	0	ID=g7249.t1.start1;Parent=g7249.t1;
OX465274.1_Tachina_grossa_genome_assembly,_chromosome:_1	AUGUSTUS	CDS	163830010	163830215	1	+	0	ID=g7249.t1.CDS1;Parent=g7249.t1;
OX465274.1_Tachina_grossa_genome_assembly,_chromosome:_1	AUGUSTUS	exon	163830010	163830215	.	+	.	ID=g7249.t1.exon1;Parent=g7249.t1;
OX465274.1_Tachina_grossa_genome_assembly,_chromosome:_1	AUGUSTUS	intron	163830216	163830280	1	+	.	ID=g7249.t1.intron1;Parent=g7249.t1;
OX465274.1_Tachina_grossa_genome_assembly,_chromosome:_1	AUGUSTUS	CDS	163830281	163830765	1	+	1	ID=g7249.t1.CDS2;Parent=g7249.t1;
OX465274.1_Tachina_grossa_genome_assembly,_chromosome:_1	AUGUSTUS	exon	163830281	163830765	.	+	.	ID=g7249.t1.exon2;Parent=g7249.t1;
OX465274.1_Tachina_grossa_genome_assembly,_chromosome:_1	AUGUSTUS	intron	163830766	163830836	1	+	.	ID=g7249.t1.intron2;Parent=g7249.t1;
OX465274.1_Tachina_grossa_genome_assembly,_chromosome:_1	AUGUSTUS	CDS	163830837	163831665	1	+	2	ID=g7249.t1.CDS3;Parent=g7249.t1;
OX465274.1_Tachina_grossa_genome_assembly,_chromosome:_1	AUGUSTUS	exon	163830837	163831665	.	+	.	ID=g7249.t1.exon3;Parent=g7249.t1;
OX465274.1_Tachina_grossa_genome_assembly,_chromosome:_1	AUGUSTUS	intron	163831666	163831721	1	+	.	ID=g7249.t1.intron3;Parent=g7249.t1;
OX465274.1_Tachina_grossa_genome_assembly,_chromosome:_1	AUGUSTUS	CDS	163831722	163833093	1	+	1	ID=g7249.t1.CDS4;Parent=g7249.t1;
OX465274.1_Tachina_grossa_genome_assembly,_chromosome:_1	AUGUSTUS	exon	163831722	163833093	.	+	.	ID=g7249.t1.exon4;Parent=g7249.t1;
OX465274.1_Tachina_grossa_genome_assembly,_chromosome:_1	AUGUSTUS	intron	163833094	163833150	1	+	.	ID=g7249.t1.intron4;Parent=g7249.t1;
OX465274.1_Tachina_grossa_genome_assembly,_chromosome:_1	AUGUSTUS	CDS	163833151	163833260	1	+	0	ID=g7249.t1.CDS5;Parent=g7249.t1;
OX465274.1_Tachina_grossa_genome_assembly,_chromosome:_1	AUGUSTUS	exon	163833151	163833260	.	+	.	ID=g7249.t1.exon5;Parent=g7249.t1;
OX465274.1_Tachina_grossa_genome_assembly,_chromosome:_1	AUGUSTUS	intron	163833261	163833323	1	+	.	ID=g7249.t1.intron5;Parent=g7249.t1;
OX465274.1_Tachina_grossa_genome_assembly,_chromosome:_1	AUGUSTUS	CDS	163833324	163833435	1	+	1	ID=g7249.t1.CDS6;Parent=g7249.t1;
OX465274.1_Tachina_grossa_genome_assembly,_chromosome:_1	AUGUSTUS	exon	163833324	163833435	.	+	.	ID=g7249.t1.exon6;Parent=g7249.t1;
OX465274.1_Tachina_grossa_genome_assembly,_chromosome:_1	AUGUSTUS	intron	163833436	163833556	1	+	.	ID=g7249.t1.intron6;Parent=g7249.t1;
OX465274.1_Tachina_grossa_genome_assembly,_chromosome:_1	AUGUSTUS	CDS	163833557	163835083	1	+	0	ID=g7249.t1.CDS7;Parent=g7249.t1;
OX465274.1_Tachina_grossa_genome_assembly,_chromosome:_1	AUGUSTUS	exon	163833557	163835083	.	+	.	ID=g7249.t1.exon7;Parent=g7249.t1;
OX465274.1_Tachina_grossa_genome_assembly,_chromosome:_1	AUGUSTUS	intron	163835084	163835146	1	+	.	ID=g7249.t1.intron7;Parent=g7249.t1;
OX465274.1_Tachina_grossa_genome_assembly,_chromosome:_1	AUGUSTUS	CDS	163835147	163835582	1	+	0	ID=g7249.t1.CDS8;Parent=g7249.t1;
OX465274.1_Tachina_grossa_genome_assembly,_chromosome:_1	AUGUSTUS	exon	163835147	163835582	.	+	.	ID=g7249.t1.exon8;Parent=g7249.t1;
OX465274.1_Tachina_grossa_genome_assembly,_chromosome:_1	AUGUSTUS	intron	163835583	163836217	1	+	.	ID=g7249.t1.intron8;Parent=g7249.t1;
OX465274.1_Tachina_grossa_genome_assembly,_chromosome:_1	AUGUSTUS	CDS	163836218	163836360	1	+	2	ID=g7249.t1.CDS9;Parent=g7249.t1;
OX465274.1_Tachina_grossa_genome_assembly,_chromosome:_1	AUGUSTUS	exon	163836218	163836360	.	+	.	ID=g7249.t1.exon9;Parent=g7249.t1;
OX465274.1_Tachina_grossa_genome_assembly,_chromosome:_1	AUGUSTUS	intron	163836361	163837310	1	+	.	ID=g7249.t1.intron9;Parent=g7249.t1;
OX465274.1_Tachina_grossa_genome_assembly,_chromosome:_1	AUGUSTUS	CDS	163837311	163837638	1	+	0	ID=g7249.t1.CDS10;Parent=g7249.t1;
OX465274.1_Tachina_grossa_genome_assembly,_chromosome:_1	AUGUSTUS	exon	163837311	163837638	.	+	.	ID=g7249.t1.exon10;Parent=g7249.t1;
OX465274.1_Tachina_grossa_genome_assembly,_chromosome:_1	AUGUSTUS	intron	163837639	163846973	1	+	.	ID=g7249.t1.intron10;Parent=g7249.t1;
OX465274.1_Tachina_grossa_genome_assembly,_chromosome:_1	AUGUSTUS	CDS	163846974	163847035	1	+	2	ID=g7249.t1.CDS11;Parent=g7249.t1;
OX465274.1_Tachina_grossa_genome_assembly,_chromosome:_1	AUGUSTUS	exon	163846974	163847035	.	+	.	ID=g7249.t1.exon11;Parent=g7249.t1;
OX465274.1_Tachina_grossa_genome_assembly,_chromosome:_1	AUGUSTUS	stop_codon	163847033	163847035	.	+	0	ID=g7249.t1.stop1;Parent=g7249.t1;
OX465274.1_Tachina_grossa_genome_assembly,_chromosome:_1	AUGUSTUS	gene	163853633	163854109	.	+	.	ID=g7250;
OX465274.1_Tachina_grossa_genome_assembly,_chromosome:_1	AUGUSTUS	mRNA	163853633	163854109	1	+	.	ID=g7250.t1;Parent=g7250;
OX465274.1_Tachina_grossa_genome_assembly,_chromosome:_1	AUGUSTUS	start_codon	163853633	163853635	.	+	0	ID=g7250.t1.start1;Parent=g7250.t1;
OX465274.1_Tachina_grossa_genome_assembly,_chromosome:_1	AUGUSTUS	CDS	163853633	163854109	1	+	0	ID=g7250.t1.CDS1;Parent=g7250.t1;
OX465274.1_Tachina_grossa_genome_assembly,_chromosome:_1	AUGUSTUS	exon	163853633	163854109	.	+	.	ID=g7250.t1.exon1;Parent=g7250.t1;
OX465274.1_Tachina_grossa_genome_assembly,_chromosome:_1	AUGUSTUS	stop_codon	163854107	163854109	.	+	0	ID=g7250.t1.stop1;Parent=g7250.t1;
OX465274.1_Tachina_grossa_genome_assembly,_chromosome:_1	AUGUSTUS	gene	163866803	163870769	.	+	.	ID=g7251;
OX465274.1_Tachina_grossa_genome_assembly,_chromosome:_1	AUGUSTUS	mRNA	163866803	163870769	1	+	.	ID=g7251.t1;Parent=g7251;
OX465274.1_Tachina_grossa_genome_assembly,_chromosome:_1	AUGUSTUS	start_codon	163866803	163866805	.	+	0	ID=g7251.t1.start1;Parent=g7251.t1;
OX465274.1_Tachina_grossa_genome_assembly,_chromosome:_1	AUGUSTUS	CDS	163866803	163866968	1	+	0	ID=g7251.t1.CDS1;Parent=g7251.t1;
OX465274.1_Tachina_grossa_genome_assembly,_chromosome:_1	AUGUSTUS	exon	163866803	163866968	.	+	.	ID=g7251.t1.exon1;Parent=g7251.t1;
OX465274.1_Tachina_grossa_genome_assembly,_chromosome:_1	AUGUSTUS	intron	163866969	163869767	1	+	.	ID=g7251.t1.intron1;Parent=g7251.t1;
OX465274.1_Tachina_grossa_genome_assembly,_chromosome:_1	AUGUSTUS	CDS	163869768	163869968	1	+	2	ID=g7251.t1.CDS2;Parent=g7251.t1;
OX465274.1_Tachina_grossa_genome_assembly,_chromosome:_1	AUGUSTUS	exon	163869768	163869968	.	+	.	ID=g7251.t1.exon2;Parent=g7251.t1;
OX465274.1_Tachina_grossa_genome_assembly,_chromosome:_1	AUGUSTUS	intron	163869969	163870266	1	+	.	ID=g7251.t1.intron2;Parent=g7251.t1;
OX465274.1_Tachina_grossa_genome_assembly,_chromosome:_1	AUGUSTUS	CDS	163870267	163870769	1	+	2	ID=g7251.t1.CDS3;Parent=g7251.t1;
OX465274.1_Tachina_grossa_genome_assembly,_chromosome:_1	AUGUSTUS	exon	163870267	163870769	.	+	.	ID=g7251.t1.exon3;Parent=g7251.t1;
OX465274.1_Tachina_grossa_genome_assembly,_chromosome:_1	AUGUSTUS	stop_codon	163870767	163870769	.	+	0	ID=g7251.t1.stop1;Parent=g7251.t1;
OX465274.1_Tachina_grossa_genome_assembly,_chromosome:_1	AUGUSTUS	gene	163870950	163871548	.	-	.	ID=g7252;
OX465274.1_Tachina_grossa_genome_assembly,_chromosome:_1	AUGUSTUS	mRNA	163870950	163871548	1	-	.	ID=g7252.t1;Parent=g7252;
OX465274.1_Tachina_grossa_genome_assembly,_chromosome:_1	AUGUSTUS	stop_codon	163870950	163870952	.	-	0	ID=g7252.t1.stop1;Parent=g7252.t1;
OX465274.1_Tachina_grossa_genome_assembly,_chromosome:_1	AUGUSTUS	CDS	163870950	163871321	1	-	0	ID=g7252.t1.CDS1;Parent=g7252.t1;
OX465274.1_Tachina_grossa_genome_assembly,_chromosome:_1	AUGUSTUS	exon	163870950	163871321	.	-	.	ID=g7252.t1.exon1;Parent=g7252.t1;
OX465274.1_Tachina_grossa_genome_assembly,_chromosome:_1	AUGUSTUS	intron	163871322	163871374	1	-	.	ID=g7252.t1.intron1;Parent=g7252.t1;
OX465274.1_Tachina_grossa_genome_assembly,_chromosome:_1	AUGUSTUS	CDS	163871375	163871548	1	-	0	ID=g7252.t1.CDS2;Parent=g7252.t1;
OX465274.1_Tachina_grossa_genome_assembly,_chromosome:_1	AUGUSTUS	exon	163871375	163871548	.	-	.	ID=g7252.t1.exon2;Parent=g7252.t1;
OX465274.1_Tachina_grossa_genome_assembly,_chromosome:_1	AUGUSTUS	start_codon	163871546	163871548	.	-	0	ID=g7252.t1.start1;Parent=g7252.t1;
OX465274.1_Tachina_grossa_genome_assembly,_chromosome:_1	AUGUSTUS	gene	163874781	163875683	.	+	.	ID=g7253;
OX465274.1_Tachina_grossa_genome_assembly,_chromosome:_1	AUGUSTUS	mRNA	163874781	163875683	1	+	.	ID=g7253.t1;Parent=g7253;
OX465274.1_Tachina_grossa_genome_assembly,_chromosome:_1	AUGUSTUS	start_codon	163874781	163874783	.	+	0	ID=g7253.t1.start1;Parent=g7253.t1;
OX465274.1_Tachina_grossa_genome_assembly,_chromosome:_1	AUGUSTUS	CDS	163874781	163874849	1	+	0	ID=g7253.t1.CDS1;Parent=g7253.t1;
OX465274.1_Tachina_grossa_genome_assembly,_chromosome:_1	AUGUSTUS	exon	163874781	163874849	.	+	.	ID=g7253.t1.exon1;Parent=g7253.t1;
OX465274.1_Tachina_grossa_genome_assembly,_chromosome:_1	AUGUSTUS	intron	163874850	163875064	1	+	.	ID=g7253.t1.intron1;Parent=g7253.t1;
OX465274.1_Tachina_grossa_genome_assembly,_chromosome:_1	AUGUSTUS	CDS	163875065	163875324	1	+	0	ID=g7253.t1.CDS2;Parent=g7253.t1;
OX465274.1_Tachina_grossa_genome_assembly,_chromosome:_1	AUGUSTUS	exon	163875065	163875324	.	+	.	ID=g7253.t1.exon2;Parent=g7253.t1;
OX465274.1_Tachina_grossa_genome_assembly,_chromosome:_1	AUGUSTUS	intron	163875325	163875392	1	+	.	ID=g7253.t1.intron2;Parent=g7253.t1;
OX465274.1_Tachina_grossa_genome_assembly,_chromosome:_1	AUGUSTUS	CDS	163875393	163875570	1	+	1	ID=g7253.t1.CDS3;Parent=g7253.t1;
OX465274.1_Tachina_grossa_genome_assembly,_chromosome:_1	AUGUSTUS	exon	163875393	163875570	.	+	.	ID=g7253.t1.exon3;Parent=g7253.t1;
OX465274.1_Tachina_grossa_genome_assembly,_chromosome:_1	AUGUSTUS	intron	163875571	163875632	1	+	.	ID=g7253.t1.intron3;Parent=g7253.t1;
OX465274.1_Tachina_grossa_genome_assembly,_chromosome:_1	AUGUSTUS	CDS	163875633	163875683	1	+	0	ID=g7253.t1.CDS4;Parent=g7253.t1;
OX465274.1_Tachina_grossa_genome_assembly,_chromosome:_1	AUGUSTUS	exon	163875633	163875683	.	+	.	ID=g7253.t1.exon4;Parent=g7253.t1;
OX465274.1_Tachina_grossa_genome_assembly,_chromosome:_1	AUGUSTUS	stop_codon	163875681	163875683	.	+	0	ID=g7253.t1.stop1;Parent=g7253.t1;
OX465274.1_Tachina_grossa_genome_assembly,_chromosome:_1	AUGUSTUS	gene	163885360	163886088	.	+	.	ID=g7254;
OX465274.1_Tachina_grossa_genome_assembly,_chromosome:_1	AUGUSTUS	mRNA	163885360	163886088	1	+	.	ID=g7254.t1;Parent=g7254;
OX465274.1_Tachina_grossa_genome_assembly,_chromosome:_1	AUGUSTUS	start_codon	163885360	163885362	.	+	0	ID=g7254.t1.start1;Parent=g7254.t1;
OX465274.1_Tachina_grossa_genome_assembly,_chromosome:_1	AUGUSTUS	CDS	163885360	163885694	1	+	0	ID=g7254.t1.CDS1;Parent=g7254.t1;
OX465274.1_Tachina_grossa_genome_assembly,_chromosome:_1	AUGUSTUS	exon	163885360	163885694	.	+	.	ID=g7254.t1.exon1;Parent=g7254.t1;
OX465274.1_Tachina_grossa_genome_assembly,_chromosome:_1	AUGUSTUS	intron	163885695	163885748	1	+	.	ID=g7254.t1.intron1;Parent=g7254.t1;
OX465274.1_Tachina_grossa_genome_assembly,_chromosome:_1	AUGUSTUS	CDS	163885749	163886088	1	+	1	ID=g7254.t1.CDS2;Parent=g7254.t1;
OX465274.1_Tachina_grossa_genome_assembly,_chromosome:_1	AUGUSTUS	exon	163885749	163886088	.	+	.	ID=g7254.t1.exon2;Parent=g7254.t1;
OX465274.1_Tachina_grossa_genome_assembly,_chromosome:_1	AUGUSTUS	stop_codon	163886086	163886088	.	+	0	ID=g7254.t1.stop1;Parent=g7254.t1;
OX465274.1_Tachina_grossa_genome_assembly,_chromosome:_1	AUGUSTUS	gene	164026673	164027286	.	-	.	ID=g7255;
OX465274.1_Tachina_grossa_genome_assembly,_chromosome:_1	AUGUSTUS	mRNA	164026673	164027286	0.65	-	.	ID=g7255.t1;Parent=g7255;
OX465274.1_Tachina_grossa_genome_assembly,_chromosome:_1	AUGUSTUS	stop_codon	164026673	164026675	.	-	0	ID=g7255.t1.stop1;Parent=g7255.t1;
OX465274.1_Tachina_grossa_genome_assembly,_chromosome:_1	AUGUSTUS	CDS	164026673	164026986	0.69	-	2	ID=g7255.t1.CDS1;Parent=g7255.t1;
OX465274.1_Tachina_grossa_genome_assembly,_chromosome:_1	AUGUSTUS	exon	164026673	164026986	.	-	.	ID=g7255.t1.exon1;Parent=g7255.t1;
OX465274.1_Tachina_grossa_genome_assembly,_chromosome:_1	AUGUSTUS	intron	164026987	164027186	0.66	-	.	ID=g7255.t1.intron1;Parent=g7255.t1;
OX465274.1_Tachina_grossa_genome_assembly,_chromosome:_1	AUGUSTUS	CDS	164027187	164027286	0.65	-	0	ID=g7255.t1.CDS2;Parent=g7255.t1;
OX465274.1_Tachina_grossa_genome_assembly,_chromosome:_1	AUGUSTUS	exon	164027187	164027286	.	-	.	ID=g7255.t1.exon2;Parent=g7255.t1;
OX465274.1_Tachina_grossa_genome_assembly,_chromosome:_1	AUGUSTUS	start_codon	164027284	164027286	.	-	0	ID=g7255.t1.start1;Parent=g7255.t1;
OX465274.1_Tachina_grossa_genome_assembly,_chromosome:_1	AUGUSTUS	gene	164050081	164125465	.	+	.	ID=g7256;
OX465274.1_Tachina_grossa_genome_assembly,_chromosome:_1	AUGUSTUS	mRNA	164050081	164125465	0.47	+	.	ID=g7256.t1;Parent=g7256;
OX465274.1_Tachina_grossa_genome_assembly,_chromosome:_1	AUGUSTUS	start_codon	164050081	164050083	.	+	0	ID=g7256.t1.start1;Parent=g7256.t1;
OX465274.1_Tachina_grossa_genome_assembly,_chromosome:_1	AUGUSTUS	CDS	164050081	164050586	1	+	0	ID=g7256.t1.CDS1;Parent=g7256.t1;
OX465274.1_Tachina_grossa_genome_assembly,_chromosome:_1	AUGUSTUS	exon	164050081	164050586	.	+	.	ID=g7256.t1.exon1;Parent=g7256.t1;
OX465274.1_Tachina_grossa_genome_assembly,_chromosome:_1	AUGUSTUS	intron	164050587	164061636	1	+	.	ID=g7256.t1.intron1;Parent=g7256.t1;
OX465274.1_Tachina_grossa_genome_assembly,_chromosome:_1	AUGUSTUS	CDS	164061637	164061775	1	+	1	ID=g7256.t1.CDS2;Parent=g7256.t1;
OX465274.1_Tachina_grossa_genome_assembly,_chromosome:_1	AUGUSTUS	exon	164061637	164061775	.	+	.	ID=g7256.t1.exon2;Parent=g7256.t1;
OX465274.1_Tachina_grossa_genome_assembly,_chromosome:_1	AUGUSTUS	intron	164061776	164061902	1	+	.	ID=g7256.t1.intron2;Parent=g7256.t1;
OX465274.1_Tachina_grossa_genome_assembly,_chromosome:_1	AUGUSTUS	CDS	164061903	164062439	1	+	0	ID=g7256.t1.CDS3;Parent=g7256.t1;
OX465274.1_Tachina_grossa_genome_assembly,_chromosome:_1	AUGUSTUS	exon	164061903	164062439	.	+	.	ID=g7256.t1.exon3;Parent=g7256.t1;
OX465274.1_Tachina_grossa_genome_assembly,_chromosome:_1	AUGUSTUS	intron	164062440	164065095	1	+	.	ID=g7256.t1.intron3;Parent=g7256.t1;
OX465274.1_Tachina_grossa_genome_assembly,_chromosome:_1	AUGUSTUS	CDS	164065096	164065303	1	+	0	ID=g7256.t1.CDS4;Parent=g7256.t1;
OX465274.1_Tachina_grossa_genome_assembly,_chromosome:_1	AUGUSTUS	exon	164065096	164065303	.	+	.	ID=g7256.t1.exon4;Parent=g7256.t1;
OX465274.1_Tachina_grossa_genome_assembly,_chromosome:_1	AUGUSTUS	intron	164065304	164070181	1	+	.	ID=g7256.t1.intron4;Parent=g7256.t1;
OX465274.1_Tachina_grossa_genome_assembly,_chromosome:_1	AUGUSTUS	CDS	164070182	164070324	1	+	2	ID=g7256.t1.CDS5;Parent=g7256.t1;
OX465274.1_Tachina_grossa_genome_assembly,_chromosome:_1	AUGUSTUS	exon	164070182	164070324	.	+	.	ID=g7256.t1.exon5;Parent=g7256.t1;
OX465274.1_Tachina_grossa_genome_assembly,_chromosome:_1	AUGUSTUS	intron	164070325	164085207	1	+	.	ID=g7256.t1.intron5;Parent=g7256.t1;
OX465274.1_Tachina_grossa_genome_assembly,_chromosome:_1	AUGUSTUS	CDS	164085208	164085357	1	+	0	ID=g7256.t1.CDS6;Parent=g7256.t1;
OX465274.1_Tachina_grossa_genome_assembly,_chromosome:_1	AUGUSTUS	exon	164085208	164085357	.	+	.	ID=g7256.t1.exon6;Parent=g7256.t1;
OX465274.1_Tachina_grossa_genome_assembly,_chromosome:_1	AUGUSTUS	intron	164085358	164119497	1	+	.	ID=g7256.t1.intron6;Parent=g7256.t1;
OX465274.1_Tachina_grossa_genome_assembly,_chromosome:_1	AUGUSTUS	CDS	164119498	164119661	1	+	0	ID=g7256.t1.CDS7;Parent=g7256.t1;
OX465274.1_Tachina_grossa_genome_assembly,_chromosome:_1	AUGUSTUS	exon	164119498	164119661	.	+	.	ID=g7256.t1.exon7;Parent=g7256.t1;
OX465274.1_Tachina_grossa_genome_assembly,_chromosome:_1	AUGUSTUS	intron	164119662	164124206	1	+	.	ID=g7256.t1.intron7;Parent=g7256.t1;
OX465274.1_Tachina_grossa_genome_assembly,_chromosome:_1	AUGUSTUS	CDS	164124207	164124370	0.61	+	1	ID=g7256.t1.CDS8;Parent=g7256.t1;
OX465274.1_Tachina_grossa_genome_assembly,_chromosome:_1	AUGUSTUS	exon	164124207	164124370	.	+	.	ID=g7256.t1.exon8;Parent=g7256.t1;
OX465274.1_Tachina_grossa_genome_assembly,_chromosome:_1	AUGUSTUS	intron	164124371	164125334	0.47	+	.	ID=g7256.t1.intron8;Parent=g7256.t1;
OX465274.1_Tachina_grossa_genome_assembly,_chromosome:_1	AUGUSTUS	CDS	164125335	164125465	0.47	+	2	ID=g7256.t1.CDS9;Parent=g7256.t1;
OX465274.1_Tachina_grossa_genome_assembly,_chromosome:_1	AUGUSTUS	exon	164125335	164125465	.	+	.	ID=g7256.t1.exon9;Parent=g7256.t1;
OX465274.1_Tachina_grossa_genome_assembly,_chromosome:_1	AUGUSTUS	stop_codon	164125463	164125465	.	+	0	ID=g7256.t1.stop1;Parent=g7256.t1;
OX465274.1_Tachina_grossa_genome_assembly,_chromosome:_1	AUGUSTUS	mRNA	164050081	164125465	0.37	+	.	ID=g7256.t2;Parent=g7256;
OX465274.1_Tachina_grossa_genome_assembly,_chromosome:_1	AUGUSTUS	start_codon	164050081	164050083	.	+	0	ID=g7256.t2.start1;Parent=g7256.t2;
OX465274.1_Tachina_grossa_genome_assembly,_chromosome:_1	AUGUSTUS	CDS	164050081	164050208	0.83	+	0	ID=g7256.t2.CDS1;Parent=g7256.t2;
OX465274.1_Tachina_grossa_genome_assembly,_chromosome:_1	AUGUSTUS	exon	164050081	164050208	.	+	.	ID=g7256.t2.exon1;Parent=g7256.t2;
OX465274.1_Tachina_grossa_genome_assembly,_chromosome:_1	AUGUSTUS	intron	164050209	164050274	0.83	+	.	ID=g7256.t2.intron1;Parent=g7256.t2;
OX465274.1_Tachina_grossa_genome_assembly,_chromosome:_1	AUGUSTUS	CDS	164050275	164050586	0.83	+	1	ID=g7256.t2.CDS2;Parent=g7256.t2;
OX465274.1_Tachina_grossa_genome_assembly,_chromosome:_1	AUGUSTUS	exon	164050275	164050586	.	+	.	ID=g7256.t2.exon2;Parent=g7256.t2;
OX465274.1_Tachina_grossa_genome_assembly,_chromosome:_1	AUGUSTUS	intron	164050587	164061636	1	+	.	ID=g7256.t2.intron2;Parent=g7256.t2;
OX465274.1_Tachina_grossa_genome_assembly,_chromosome:_1	AUGUSTUS	CDS	164061637	164061775	1	+	1	ID=g7256.t2.CDS3;Parent=g7256.t2;
OX465274.1_Tachina_grossa_genome_assembly,_chromosome:_1	AUGUSTUS	exon	164061637	164061775	.	+	.	ID=g7256.t2.exon3;Parent=g7256.t2;
OX465274.1_Tachina_grossa_genome_assembly,_chromosome:_1	AUGUSTUS	intron	164061776	164061902	1	+	.	ID=g7256.t2.intron3;Parent=g7256.t2;
OX465274.1_Tachina_grossa_genome_assembly,_chromosome:_1	AUGUSTUS	CDS	164061903	164062439	1	+	0	ID=g7256.t2.CDS4;Parent=g7256.t2;
OX465274.1_Tachina_grossa_genome_assembly,_chromosome:_1	AUGUSTUS	exon	164061903	164062439	.	+	.	ID=g7256.t2.exon4;Parent=g7256.t2;
OX465274.1_Tachina_grossa_genome_assembly,_chromosome:_1	AUGUSTUS	intron	164062440	164065095	1	+	.	ID=g7256.t2.intron4;Parent=g7256.t2;
OX465274.1_Tachina_grossa_genome_assembly,_chromosome:_1	AUGUSTUS	CDS	164065096	164065303	1	+	0	ID=g7256.t2.CDS5;Parent=g7256.t2;
OX465274.1_Tachina_grossa_genome_assembly,_chromosome:_1	AUGUSTUS	exon	164065096	164065303	.	+	.	ID=g7256.t2.exon5;Parent=g7256.t2;
OX465274.1_Tachina_grossa_genome_assembly,_chromosome:_1	AUGUSTUS	intron	164065304	164070181	1	+	.	ID=g7256.t2.intron5;Parent=g7256.t2;
OX465274.1_Tachina_grossa_genome_assembly,_chromosome:_1	AUGUSTUS	CDS	164070182	164070324	1	+	2	ID=g7256.t2.CDS6;Parent=g7256.t2;
OX465274.1_Tachina_grossa_genome_assembly,_chromosome:_1	AUGUSTUS	exon	164070182	164070324	.	+	.	ID=g7256.t2.exon6;Parent=g7256.t2;
OX465274.1_Tachina_grossa_genome_assembly,_chromosome:_1	AUGUSTUS	intron	164070325	164085207	1	+	.	ID=g7256.t2.intron6;Parent=g7256.t2;
OX465274.1_Tachina_grossa_genome_assembly,_chromosome:_1	AUGUSTUS	CDS	164085208	164085357	1	+	0	ID=g7256.t2.CDS7;Parent=g7256.t2;
OX465274.1_Tachina_grossa_genome_assembly,_chromosome:_1	AUGUSTUS	exon	164085208	164085357	.	+	.	ID=g7256.t2.exon7;Parent=g7256.t2;
OX465274.1_Tachina_grossa_genome_assembly,_chromosome:_1	AUGUSTUS	intron	164085358	164119497	1	+	.	ID=g7256.t2.intron7;Parent=g7256.t2;
OX465274.1_Tachina_grossa_genome_assembly,_chromosome:_1	AUGUSTUS	CDS	164119498	164119661	1	+	0	ID=g7256.t2.CDS8;Parent=g7256.t2;
OX465274.1_Tachina_grossa_genome_assembly,_chromosome:_1	AUGUSTUS	exon	164119498	164119661	.	+	.	ID=g7256.t2.exon8;Parent=g7256.t2;
OX465274.1_Tachina_grossa_genome_assembly,_chromosome:_1	AUGUSTUS	intron	164119662	164124206	1	+	.	ID=g7256.t2.intron8;Parent=g7256.t2;
OX465274.1_Tachina_grossa_genome_assembly,_chromosome:_1	AUGUSTUS	CDS	164124207	164124370	0.72	+	1	ID=g7256.t2.CDS9;Parent=g7256.t2;
OX465274.1_Tachina_grossa_genome_assembly,_chromosome:_1	AUGUSTUS	exon	164124207	164124370	.	+	.	ID=g7256.t2.exon9;Parent=g7256.t2;
OX465274.1_Tachina_grossa_genome_assembly,_chromosome:_1	AUGUSTUS	intron	164124371	164125334	0.47	+	.	ID=g7256.t2.intron9;Parent=g7256.t2;
OX465274.1_Tachina_grossa_genome_assembly,_chromosome:_1	AUGUSTUS	CDS	164125335	164125465	0.47	+	2	ID=g7256.t2.CDS10;Parent=g7256.t2;
OX465274.1_Tachina_grossa_genome_assembly,_chromosome:_1	AUGUSTUS	exon	164125335	164125465	.	+	.	ID=g7256.t2.exon10;Parent=g7256.t2;
OX465274.1_Tachina_grossa_genome_assembly,_chromosome:_1	AUGUSTUS	stop_codon	164125463	164125465	.	+	0	ID=g7256.t2.stop1;Parent=g7256.t2;
OX465274.1_Tachina_grossa_genome_assembly,_chromosome:_1	AUGUSTUS	gene	164355853	164363130	.	+	.	ID=g7257;
OX465274.1_Tachina_grossa_genome_assembly,_chromosome:_1	AUGUSTUS	mRNA	164355853	164363130	0.86	+	.	ID=g7257.t1;Parent=g7257;
OX465274.1_Tachina_grossa_genome_assembly,_chromosome:_1	AUGUSTUS	start_codon	164355853	164355855	.	+	0	ID=g7257.t1.start1;Parent=g7257.t1;
OX465274.1_Tachina_grossa_genome_assembly,_chromosome:_1	AUGUSTUS	CDS	164355853	164355967	0.87	+	0	ID=g7257.t1.CDS1;Parent=g7257.t1;
OX465274.1_Tachina_grossa_genome_assembly,_chromosome:_1	AUGUSTUS	exon	164355853	164355967	.	+	.	ID=g7257.t1.exon1;Parent=g7257.t1;
OX465274.1_Tachina_grossa_genome_assembly,_chromosome:_1	AUGUSTUS	intron	164355968	164359067	0.86	+	.	ID=g7257.t1.intron1;Parent=g7257.t1;
OX465274.1_Tachina_grossa_genome_assembly,_chromosome:_1	AUGUSTUS	CDS	164359068	164359268	0.99	+	2	ID=g7257.t1.CDS2;Parent=g7257.t1;
OX465274.1_Tachina_grossa_genome_assembly,_chromosome:_1	AUGUSTUS	exon	164359068	164359268	.	+	.	ID=g7257.t1.exon2;Parent=g7257.t1;
OX465274.1_Tachina_grossa_genome_assembly,_chromosome:_1	AUGUSTUS	intron	164359269	164359339	1	+	.	ID=g7257.t1.intron2;Parent=g7257.t1;
OX465274.1_Tachina_grossa_genome_assembly,_chromosome:_1	AUGUSTUS	CDS	164359340	164359500	1	+	2	ID=g7257.t1.CDS3;Parent=g7257.t1;
OX465274.1_Tachina_grossa_genome_assembly,_chromosome:_1	AUGUSTUS	exon	164359340	164359500	.	+	.	ID=g7257.t1.exon3;Parent=g7257.t1;
OX465274.1_Tachina_grossa_genome_assembly,_chromosome:_1	AUGUSTUS	intron	164359501	164359622	1	+	.	ID=g7257.t1.intron3;Parent=g7257.t1;
OX465274.1_Tachina_grossa_genome_assembly,_chromosome:_1	AUGUSTUS	CDS	164359623	164359720	1	+	0	ID=g7257.t1.CDS4;Parent=g7257.t1;
OX465274.1_Tachina_grossa_genome_assembly,_chromosome:_1	AUGUSTUS	exon	164359623	164359720	.	+	.	ID=g7257.t1.exon4;Parent=g7257.t1;
OX465274.1_Tachina_grossa_genome_assembly,_chromosome:_1	AUGUSTUS	intron	164359721	164362394	1	+	.	ID=g7257.t1.intron4;Parent=g7257.t1;
OX465274.1_Tachina_grossa_genome_assembly,_chromosome:_1	AUGUSTUS	CDS	164362395	164362563	1	+	1	ID=g7257.t1.CDS5;Parent=g7257.t1;
OX465274.1_Tachina_grossa_genome_assembly,_chromosome:_1	AUGUSTUS	exon	164362395	164362563	.	+	.	ID=g7257.t1.exon5;Parent=g7257.t1;
OX465274.1_Tachina_grossa_genome_assembly,_chromosome:_1	AUGUSTUS	intron	164362564	164362755	1	+	.	ID=g7257.t1.intron5;Parent=g7257.t1;
OX465274.1_Tachina_grossa_genome_assembly,_chromosome:_1	AUGUSTUS	CDS	164362756	164363130	1	+	0	ID=g7257.t1.CDS6;Parent=g7257.t1;
OX465274.1_Tachina_grossa_genome_assembly,_chromosome:_1	AUGUSTUS	exon	164362756	164363130	.	+	.	ID=g7257.t1.exon6;Parent=g7257.t1;
OX465274.1_Tachina_grossa_genome_assembly,_chromosome:_1	AUGUSTUS	stop_codon	164363128	164363130	.	+	0	ID=g7257.t1.stop1;Parent=g7257.t1;
OX465274.1_Tachina_grossa_genome_assembly,_chromosome:_1	AUGUSTUS	gene	164379670	164381302	.	+	.	ID=g7258;
OX465274.1_Tachina_grossa_genome_assembly,_chromosome:_1	AUGUSTUS	mRNA	164379670	164381302	0.97	+	.	ID=g7258.t1;Parent=g7258;
OX465274.1_Tachina_grossa_genome_assembly,_chromosome:_1	AUGUSTUS	start_codon	164379670	164379672	.	+	0	ID=g7258.t1.start1;Parent=g7258.t1;
OX465274.1_Tachina_grossa_genome_assembly,_chromosome:_1	AUGUSTUS	CDS	164379670	164380227	0.98	+	0	ID=g7258.t1.CDS1;Parent=g7258.t1;
OX465274.1_Tachina_grossa_genome_assembly,_chromosome:_1	AUGUSTUS	exon	164379670	164380227	.	+	.	ID=g7258.t1.exon1;Parent=g7258.t1;
OX465274.1_Tachina_grossa_genome_assembly,_chromosome:_1	AUGUSTUS	intron	164380228	164380492	0.97	+	.	ID=g7258.t1.intron1;Parent=g7258.t1;
OX465274.1_Tachina_grossa_genome_assembly,_chromosome:_1	AUGUSTUS	CDS	164380493	164381169	0.97	+	0	ID=g7258.t1.CDS2;Parent=g7258.t1;
OX465274.1_Tachina_grossa_genome_assembly,_chromosome:_1	AUGUSTUS	exon	164380493	164381169	.	+	.	ID=g7258.t1.exon2;Parent=g7258.t1;
OX465274.1_Tachina_grossa_genome_assembly,_chromosome:_1	AUGUSTUS	intron	164381170	164381238	1	+	.	ID=g7258.t1.intron2;Parent=g7258.t1;
OX465274.1_Tachina_grossa_genome_assembly,_chromosome:_1	AUGUSTUS	CDS	164381239	164381302	1	+	1	ID=g7258.t1.CDS3;Parent=g7258.t1;
OX465274.1_Tachina_grossa_genome_assembly,_chromosome:_1	AUGUSTUS	exon	164381239	164381302	.	+	.	ID=g7258.t1.exon3;Parent=g7258.t1;
OX465274.1_Tachina_grossa_genome_assembly,_chromosome:_1	AUGUSTUS	stop_codon	164381300	164381302	.	+	0	ID=g7258.t1.stop1;Parent=g7258.t1;
OX465274.1_Tachina_grossa_genome_assembly,_chromosome:_1	AUGUSTUS	gene	164449525	164455468	.	+	.	ID=g7259;
OX465274.1_Tachina_grossa_genome_assembly,_chromosome:_1	AUGUSTUS	mRNA	164449525	164455468	0.53	+	.	ID=g7259.t1;Parent=g7259;
OX465274.1_Tachina_grossa_genome_assembly,_chromosome:_1	AUGUSTUS	start_codon	164449525	164449527	.	+	0	ID=g7259.t1.start1;Parent=g7259.t1;
OX465274.1_Tachina_grossa_genome_assembly,_chromosome:_1	AUGUSTUS	CDS	164449525	164449942	0.74	+	0	ID=g7259.t1.CDS1;Parent=g7259.t1;
OX465274.1_Tachina_grossa_genome_assembly,_chromosome:_1	AUGUSTUS	exon	164449525	164449942	.	+	.	ID=g7259.t1.exon1;Parent=g7259.t1;
OX465274.1_Tachina_grossa_genome_assembly,_chromosome:_1	AUGUSTUS	intron	164449943	164450054	0.78	+	.	ID=g7259.t1.intron1;Parent=g7259.t1;
OX465274.1_Tachina_grossa_genome_assembly,_chromosome:_1	AUGUSTUS	CDS	164450055	164450294	0.77	+	2	ID=g7259.t1.CDS2;Parent=g7259.t1;
OX465274.1_Tachina_grossa_genome_assembly,_chromosome:_1	AUGUSTUS	exon	164450055	164450294	.	+	.	ID=g7259.t1.exon2;Parent=g7259.t1;
OX465274.1_Tachina_grossa_genome_assembly,_chromosome:_1	AUGUSTUS	intron	164450295	164451101	0.98	+	.	ID=g7259.t1.intron2;Parent=g7259.t1;
OX465274.1_Tachina_grossa_genome_assembly,_chromosome:_1	AUGUSTUS	CDS	164451102	164451310	0.97	+	2	ID=g7259.t1.CDS3;Parent=g7259.t1;
OX465274.1_Tachina_grossa_genome_assembly,_chromosome:_1	AUGUSTUS	exon	164451102	164451310	.	+	.	ID=g7259.t1.exon3;Parent=g7259.t1;
OX465274.1_Tachina_grossa_genome_assembly,_chromosome:_1	AUGUSTUS	intron	164451311	164455405	0.69	+	.	ID=g7259.t1.intron3;Parent=g7259.t1;
OX465274.1_Tachina_grossa_genome_assembly,_chromosome:_1	AUGUSTUS	CDS	164455406	164455468	0.69	+	0	ID=g7259.t1.CDS4;Parent=g7259.t1;
OX465274.1_Tachina_grossa_genome_assembly,_chromosome:_1	AUGUSTUS	exon	164455406	164455468	.	+	.	ID=g7259.t1.exon4;Parent=g7259.t1;
OX465274.1_Tachina_grossa_genome_assembly,_chromosome:_1	AUGUSTUS	stop_codon	164455466	164455468	.	+	0	ID=g7259.t1.stop1;Parent=g7259.t1;
OX465274.1_Tachina_grossa_genome_assembly,_chromosome:_1	AUGUSTUS	gene	164514302	164515207	.	+	.	ID=g7260;
OX465274.1_Tachina_grossa_genome_assembly,_chromosome:_1	AUGUSTUS	mRNA	164514302	164515207	1	+	.	ID=g7260.t1;Parent=g7260;
OX465274.1_Tachina_grossa_genome_assembly,_chromosome:_1	AUGUSTUS	start_codon	164514302	164514304	.	+	0	ID=g7260.t1.start1;Parent=g7260.t1;
OX465274.1_Tachina_grossa_genome_assembly,_chromosome:_1	AUGUSTUS	CDS	164514302	164515207	1	+	0	ID=g7260.t1.CDS1;Parent=g7260.t1;
OX465274.1_Tachina_grossa_genome_assembly,_chromosome:_1	AUGUSTUS	exon	164514302	164515207	.	+	.	ID=g7260.t1.exon1;Parent=g7260.t1;
OX465274.1_Tachina_grossa_genome_assembly,_chromosome:_1	AUGUSTUS	stop_codon	164515205	164515207	.	+	0	ID=g7260.t1.stop1;Parent=g7260.t1;
OX465274.1_Tachina_grossa_genome_assembly,_chromosome:_1	AUGUSTUS	gene	164580262	164645038	.	-	.	ID=g7261;
OX465274.1_Tachina_grossa_genome_assembly,_chromosome:_1	AUGUSTUS	mRNA	164580262	164645038	0.43	-	.	ID=g7261.t1;Parent=g7261;
OX465274.1_Tachina_grossa_genome_assembly,_chromosome:_1	AUGUSTUS	stop_codon	164580262	164580264	.	-	0	ID=g7261.t1.stop1;Parent=g7261.t1;
OX465274.1_Tachina_grossa_genome_assembly,_chromosome:_1	AUGUSTUS	CDS	164580262	164582000	1	-	2	ID=g7261.t1.CDS1;Parent=g7261.t1;
OX465274.1_Tachina_grossa_genome_assembly,_chromosome:_1	AUGUSTUS	exon	164580262	164582000	.	-	.	ID=g7261.t1.exon1;Parent=g7261.t1;
OX465274.1_Tachina_grossa_genome_assembly,_chromosome:_1	AUGUSTUS	intron	164582001	164582067	1	-	.	ID=g7261.t1.intron1;Parent=g7261.t1;
OX465274.1_Tachina_grossa_genome_assembly,_chromosome:_1	AUGUSTUS	CDS	164582068	164582268	1	-	2	ID=g7261.t1.CDS2;Parent=g7261.t1;
OX465274.1_Tachina_grossa_genome_assembly,_chromosome:_1	AUGUSTUS	exon	164582068	164582268	.	-	.	ID=g7261.t1.exon2;Parent=g7261.t1;
OX465274.1_Tachina_grossa_genome_assembly,_chromosome:_1	AUGUSTUS	intron	164582269	164592555	1	-	.	ID=g7261.t1.intron2;Parent=g7261.t1;
OX465274.1_Tachina_grossa_genome_assembly,_chromosome:_1	AUGUSTUS	CDS	164592556	164592644	1	-	1	ID=g7261.t1.CDS3;Parent=g7261.t1;
OX465274.1_Tachina_grossa_genome_assembly,_chromosome:_1	AUGUSTUS	exon	164592556	164592644	.	-	.	ID=g7261.t1.exon3;Parent=g7261.t1;
OX465274.1_Tachina_grossa_genome_assembly,_chromosome:_1	AUGUSTUS	intron	164592645	164593264	1	-	.	ID=g7261.t1.intron3;Parent=g7261.t1;
OX465274.1_Tachina_grossa_genome_assembly,_chromosome:_1	AUGUSTUS	CDS	164593265	164593470	1	-	0	ID=g7261.t1.CDS4;Parent=g7261.t1;
OX465274.1_Tachina_grossa_genome_assembly,_chromosome:_1	AUGUSTUS	exon	164593265	164593470	.	-	.	ID=g7261.t1.exon4;Parent=g7261.t1;
OX465274.1_Tachina_grossa_genome_assembly,_chromosome:_1	AUGUSTUS	intron	164593471	164612886	1	-	.	ID=g7261.t1.intron4;Parent=g7261.t1;
OX465274.1_Tachina_grossa_genome_assembly,_chromosome:_1	AUGUSTUS	CDS	164612887	164613028	1	-	1	ID=g7261.t1.CDS5;Parent=g7261.t1;
OX465274.1_Tachina_grossa_genome_assembly,_chromosome:_1	AUGUSTUS	exon	164612887	164613028	.	-	.	ID=g7261.t1.exon5;Parent=g7261.t1;
OX465274.1_Tachina_grossa_genome_assembly,_chromosome:_1	AUGUSTUS	intron	164613029	164634365	1	-	.	ID=g7261.t1.intron5;Parent=g7261.t1;
OX465274.1_Tachina_grossa_genome_assembly,_chromosome:_1	AUGUSTUS	CDS	164634366	164634414	0.67	-	2	ID=g7261.t1.CDS6;Parent=g7261.t1;
OX465274.1_Tachina_grossa_genome_assembly,_chromosome:_1	AUGUSTUS	exon	164634366	164634414	.	-	.	ID=g7261.t1.exon6;Parent=g7261.t1;
OX465274.1_Tachina_grossa_genome_assembly,_chromosome:_1	AUGUSTUS	intron	164634415	164634530	0.67	-	.	ID=g7261.t1.intron6;Parent=g7261.t1;
OX465274.1_Tachina_grossa_genome_assembly,_chromosome:_1	AUGUSTUS	CDS	164634531	164634617	0.67	-	2	ID=g7261.t1.CDS7;Parent=g7261.t1;
OX465274.1_Tachina_grossa_genome_assembly,_chromosome:_1	AUGUSTUS	exon	164634531	164634617	.	-	.	ID=g7261.t1.exon7;Parent=g7261.t1;
OX465274.1_Tachina_grossa_genome_assembly,_chromosome:_1	AUGUSTUS	intron	164634618	164645022	0.56	-	.	ID=g7261.t1.intron7;Parent=g7261.t1;
OX465274.1_Tachina_grossa_genome_assembly,_chromosome:_1	AUGUSTUS	CDS	164645023	164645038	0.56	-	0	ID=g7261.t1.CDS8;Parent=g7261.t1;
OX465274.1_Tachina_grossa_genome_assembly,_chromosome:_1	AUGUSTUS	exon	164645023	164645038	.	-	.	ID=g7261.t1.exon8;Parent=g7261.t1;
OX465274.1_Tachina_grossa_genome_assembly,_chromosome:_1	AUGUSTUS	start_codon	164645036	164645038	.	-	0	ID=g7261.t1.start1;Parent=g7261.t1;
OX465274.1_Tachina_grossa_genome_assembly,_chromosome:_1	AUGUSTUS	gene	164703628	164704458	.	-	.	ID=g7262;
OX465274.1_Tachina_grossa_genome_assembly,_chromosome:_1	AUGUSTUS	mRNA	164703628	164704458	0.59	-	.	ID=g7262.t1;Parent=g7262;
OX465274.1_Tachina_grossa_genome_assembly,_chromosome:_1	AUGUSTUS	stop_codon	164703628	164703630	.	-	0	ID=g7262.t1.stop1;Parent=g7262.t1;
OX465274.1_Tachina_grossa_genome_assembly,_chromosome:_1	AUGUSTUS	CDS	164703628	164703753	0.76	-	0	ID=g7262.t1.CDS1;Parent=g7262.t1;
OX465274.1_Tachina_grossa_genome_assembly,_chromosome:_1	AUGUSTUS	exon	164703628	164703753	.	-	.	ID=g7262.t1.exon1;Parent=g7262.t1;
OX465274.1_Tachina_grossa_genome_assembly,_chromosome:_1	AUGUSTUS	intron	164703754	164703858	0.76	-	.	ID=g7262.t1.intron1;Parent=g7262.t1;
OX465274.1_Tachina_grossa_genome_assembly,_chromosome:_1	AUGUSTUS	CDS	164703859	164703978	0.76	-	0	ID=g7262.t1.CDS2;Parent=g7262.t1;
OX465274.1_Tachina_grossa_genome_assembly,_chromosome:_1	AUGUSTUS	exon	164703859	164703978	.	-	.	ID=g7262.t1.exon2;Parent=g7262.t1;
OX465274.1_Tachina_grossa_genome_assembly,_chromosome:_1	AUGUSTUS	intron	164703979	164704053	1	-	.	ID=g7262.t1.intron2;Parent=g7262.t1;
OX465274.1_Tachina_grossa_genome_assembly,_chromosome:_1	AUGUSTUS	CDS	164704054	164704110	0.98	-	0	ID=g7262.t1.CDS3;Parent=g7262.t1;
OX465274.1_Tachina_grossa_genome_assembly,_chromosome:_1	AUGUSTUS	exon	164704054	164704110	.	-	.	ID=g7262.t1.exon3;Parent=g7262.t1;
OX465274.1_Tachina_grossa_genome_assembly,_chromosome:_1	AUGUSTUS	intron	164704111	164704161	0.83	-	.	ID=g7262.t1.intron3;Parent=g7262.t1;
OX465274.1_Tachina_grossa_genome_assembly,_chromosome:_1	AUGUSTUS	CDS	164704162	164704268	0.84	-	2	ID=g7262.t1.CDS4;Parent=g7262.t1;
OX465274.1_Tachina_grossa_genome_assembly,_chromosome:_1	AUGUSTUS	exon	164704162	164704268	.	-	.	ID=g7262.t1.exon4;Parent=g7262.t1;
OX465274.1_Tachina_grossa_genome_assembly,_chromosome:_1	AUGUSTUS	intron	164704269	164704325	1	-	.	ID=g7262.t1.intron4;Parent=g7262.t1;
OX465274.1_Tachina_grossa_genome_assembly,_chromosome:_1	AUGUSTUS	CDS	164704326	164704458	1	-	0	ID=g7262.t1.CDS5;Parent=g7262.t1;
OX465274.1_Tachina_grossa_genome_assembly,_chromosome:_1	AUGUSTUS	exon	164704326	164704458	.	-	.	ID=g7262.t1.exon5;Parent=g7262.t1;
OX465274.1_Tachina_grossa_genome_assembly,_chromosome:_1	AUGUSTUS	start_codon	164704456	164704458	.	-	0	ID=g7262.t1.start1;Parent=g7262.t1;
OX465274.1_Tachina_grossa_genome_assembly,_chromosome:_1	AUGUSTUS	mRNA	164703628	164704458	0.41	-	.	ID=g7262.t2;Parent=g7262;
OX465274.1_Tachina_grossa_genome_assembly,_chromosome:_1	AUGUSTUS	stop_codon	164703628	164703630	.	-	0	ID=g7262.t2.stop1;Parent=g7262.t2;
OX465274.1_Tachina_grossa_genome_assembly,_chromosome:_1	AUGUSTUS	CDS	164703628	164703734	0.49	-	2	ID=g7262.t2.CDS1;Parent=g7262.t2;
OX465274.1_Tachina_grossa_genome_assembly,_chromosome:_1	AUGUSTUS	exon	164703628	164703734	.	-	.	ID=g7262.t2.exon1;Parent=g7262.t2;
OX465274.1_Tachina_grossa_genome_assembly,_chromosome:_1	AUGUSTUS	intron	164703735	164703824	0.49	-	.	ID=g7262.t2.intron1;Parent=g7262.t2;
OX465274.1_Tachina_grossa_genome_assembly,_chromosome:_1	AUGUSTUS	CDS	164703825	164703978	1	-	0	ID=g7262.t2.CDS2;Parent=g7262.t2;
OX465274.1_Tachina_grossa_genome_assembly,_chromosome:_1	AUGUSTUS	exon	164703825	164703978	.	-	.	ID=g7262.t2.exon2;Parent=g7262.t2;
OX465274.1_Tachina_grossa_genome_assembly,_chromosome:_1	AUGUSTUS	intron	164703979	164704053	1	-	.	ID=g7262.t2.intron2;Parent=g7262.t2;
OX465274.1_Tachina_grossa_genome_assembly,_chromosome:_1	AUGUSTUS	CDS	164704054	164704110	0.99	-	0	ID=g7262.t2.CDS3;Parent=g7262.t2;
OX465274.1_Tachina_grossa_genome_assembly,_chromosome:_1	AUGUSTUS	exon	164704054	164704110	.	-	.	ID=g7262.t2.exon3;Parent=g7262.t2;
OX465274.1_Tachina_grossa_genome_assembly,_chromosome:_1	AUGUSTUS	intron	164704111	164704161	0.87	-	.	ID=g7262.t2.intron3;Parent=g7262.t2;
OX465274.1_Tachina_grossa_genome_assembly,_chromosome:_1	AUGUSTUS	CDS	164704162	164704268	0.88	-	2	ID=g7262.t2.CDS4;Parent=g7262.t2;
OX465274.1_Tachina_grossa_genome_assembly,_chromosome:_1	AUGUSTUS	exon	164704162	164704268	.	-	.	ID=g7262.t2.exon4;Parent=g7262.t2;
OX465274.1_Tachina_grossa_genome_assembly,_chromosome:_1	AUGUSTUS	intron	164704269	164704325	1	-	.	ID=g7262.t2.intron4;Parent=g7262.t2;
OX465274.1_Tachina_grossa_genome_assembly,_chromosome:_1	AUGUSTUS	CDS	164704326	164704458	1	-	0	ID=g7262.t2.CDS5;Parent=g7262.t2;
OX465274.1_Tachina_grossa_genome_assembly,_chromosome:_1	AUGUSTUS	exon	164704326	164704458	.	-	.	ID=g7262.t2.exon5;Parent=g7262.t2;
OX465274.1_Tachina_grossa_genome_assembly,_chromosome:_1	AUGUSTUS	start_codon	164704456	164704458	.	-	0	ID=g7262.t2.start1;Parent=g7262.t2;
OX465274.1_Tachina_grossa_genome_assembly,_chromosome:_1	AUGUSTUS	gene	164704599	164706027	.	-	.	ID=g7263;
OX465274.1_Tachina_grossa_genome_assembly,_chromosome:_1	AUGUSTUS	mRNA	164704599	164706027	0.55	-	.	ID=g7263.t1;Parent=g7263;
OX465274.1_Tachina_grossa_genome_assembly,_chromosome:_1	AUGUSTUS	stop_codon	164704599	164704601	.	-	0	ID=g7263.t1.stop1;Parent=g7263.t1;
OX465274.1_Tachina_grossa_genome_assembly,_chromosome:_1	AUGUSTUS	CDS	164704599	164704915	0.91	-	2	ID=g7263.t1.CDS1;Parent=g7263.t1;
OX465274.1_Tachina_grossa_genome_assembly,_chromosome:_1	AUGUSTUS	exon	164704599	164704915	.	-	.	ID=g7263.t1.exon1;Parent=g7263.t1;
OX465274.1_Tachina_grossa_genome_assembly,_chromosome:_1	AUGUSTUS	intron	164704916	164705891	0.56	-	.	ID=g7263.t1.intron1;Parent=g7263.t1;
OX465274.1_Tachina_grossa_genome_assembly,_chromosome:_1	AUGUSTUS	CDS	164705892	164706027	0.62	-	0	ID=g7263.t1.CDS2;Parent=g7263.t1;
OX465274.1_Tachina_grossa_genome_assembly,_chromosome:_1	AUGUSTUS	exon	164705892	164706027	.	-	.	ID=g7263.t1.exon2;Parent=g7263.t1;
OX465274.1_Tachina_grossa_genome_assembly,_chromosome:_1	AUGUSTUS	start_codon	164706025	164706027	.	-	0	ID=g7263.t1.start1;Parent=g7263.t1;
OX465274.1_Tachina_grossa_genome_assembly,_chromosome:_1	AUGUSTUS	gene	164706200	164706568	.	-	.	ID=g7264;
OX465274.1_Tachina_grossa_genome_assembly,_chromosome:_1	AUGUSTUS	mRNA	164706200	164706568	1	-	.	ID=g7264.t1;Parent=g7264;
OX465274.1_Tachina_grossa_genome_assembly,_chromosome:_1	AUGUSTUS	stop_codon	164706200	164706202	.	-	0	ID=g7264.t1.stop1;Parent=g7264.t1;
OX465274.1_Tachina_grossa_genome_assembly,_chromosome:_1	AUGUSTUS	CDS	164706200	164706568	1	-	0	ID=g7264.t1.CDS1;Parent=g7264.t1;
OX465274.1_Tachina_grossa_genome_assembly,_chromosome:_1	AUGUSTUS	exon	164706200	164706568	.	-	.	ID=g7264.t1.exon1;Parent=g7264.t1;
OX465274.1_Tachina_grossa_genome_assembly,_chromosome:_1	AUGUSTUS	start_codon	164706566	164706568	.	-	0	ID=g7264.t1.start1;Parent=g7264.t1;
OX465274.1_Tachina_grossa_genome_assembly,_chromosome:_1	AUGUSTUS	gene	164707794	164709065	.	+	.	ID=g7265;
OX465274.1_Tachina_grossa_genome_assembly,_chromosome:_1	AUGUSTUS	mRNA	164707794	164709065	1	+	.	ID=g7265.t1;Parent=g7265;
OX465274.1_Tachina_grossa_genome_assembly,_chromosome:_1	AUGUSTUS	start_codon	164707794	164707796	.	+	0	ID=g7265.t1.start1;Parent=g7265.t1;
OX465274.1_Tachina_grossa_genome_assembly,_chromosome:_1	AUGUSTUS	CDS	164707794	164709065	1	+	0	ID=g7265.t1.CDS1;Parent=g7265.t1;
OX465274.1_Tachina_grossa_genome_assembly,_chromosome:_1	AUGUSTUS	exon	164707794	164709065	.	+	.	ID=g7265.t1.exon1;Parent=g7265.t1;
OX465274.1_Tachina_grossa_genome_assembly,_chromosome:_1	AUGUSTUS	stop_codon	164709063	164709065	.	+	0	ID=g7265.t1.stop1;Parent=g7265.t1;
OX465274.1_Tachina_grossa_genome_assembly,_chromosome:_1	AUGUSTUS	gene	164729887	164730690	.	+	.	ID=g7266;
OX465274.1_Tachina_grossa_genome_assembly,_chromosome:_1	AUGUSTUS	mRNA	164729887	164730690	0.83	+	.	ID=g7266.t1;Parent=g7266;
OX465274.1_Tachina_grossa_genome_assembly,_chromosome:_1	AUGUSTUS	start_codon	164729887	164729889	.	+	0	ID=g7266.t1.start1;Parent=g7266.t1;
OX465274.1_Tachina_grossa_genome_assembly,_chromosome:_1	AUGUSTUS	CDS	164729887	164729957	1	+	0	ID=g7266.t1.CDS1;Parent=g7266.t1;
OX465274.1_Tachina_grossa_genome_assembly,_chromosome:_1	AUGUSTUS	exon	164729887	164729957	.	+	.	ID=g7266.t1.exon1;Parent=g7266.t1;
OX465274.1_Tachina_grossa_genome_assembly,_chromosome:_1	AUGUSTUS	intron	164729958	164730009	1	+	.	ID=g7266.t1.intron1;Parent=g7266.t1;
OX465274.1_Tachina_grossa_genome_assembly,_chromosome:_1	AUGUSTUS	CDS	164730010	164730208	1	+	1	ID=g7266.t1.CDS2;Parent=g7266.t1;
OX465274.1_Tachina_grossa_genome_assembly,_chromosome:_1	AUGUSTUS	exon	164730010	164730208	.	+	.	ID=g7266.t1.exon2;Parent=g7266.t1;
OX465274.1_Tachina_grossa_genome_assembly,_chromosome:_1	AUGUSTUS	intron	164730209	164730279	0.88	+	.	ID=g7266.t1.intron2;Parent=g7266.t1;
OX465274.1_Tachina_grossa_genome_assembly,_chromosome:_1	AUGUSTUS	CDS	164730280	164730690	0.83	+	0	ID=g7266.t1.CDS3;Parent=g7266.t1;
OX465274.1_Tachina_grossa_genome_assembly,_chromosome:_1	AUGUSTUS	exon	164730280	164730690	.	+	.	ID=g7266.t1.exon3;Parent=g7266.t1;
OX465274.1_Tachina_grossa_genome_assembly,_chromosome:_1	AUGUSTUS	stop_codon	164730688	164730690	.	+	0	ID=g7266.t1.stop1;Parent=g7266.t1;
OX465274.1_Tachina_grossa_genome_assembly,_chromosome:_1	AUGUSTUS	gene	164861240	164861778	.	+	.	ID=g7267;
OX465274.1_Tachina_grossa_genome_assembly,_chromosome:_1	AUGUSTUS	mRNA	164861240	164861778	0.47	+	.	ID=g7267.t1;Parent=g7267;
OX465274.1_Tachina_grossa_genome_assembly,_chromosome:_1	AUGUSTUS	start_codon	164861240	164861242	.	+	0	ID=g7267.t1.start1;Parent=g7267.t1;
OX465274.1_Tachina_grossa_genome_assembly,_chromosome:_1	AUGUSTUS	CDS	164861240	164861411	0.47	+	0	ID=g7267.t1.CDS1;Parent=g7267.t1;
OX465274.1_Tachina_grossa_genome_assembly,_chromosome:_1	AUGUSTUS	exon	164861240	164861411	.	+	.	ID=g7267.t1.exon1;Parent=g7267.t1;
OX465274.1_Tachina_grossa_genome_assembly,_chromosome:_1	AUGUSTUS	intron	164861412	164861467	0.56	+	.	ID=g7267.t1.intron1;Parent=g7267.t1;
OX465274.1_Tachina_grossa_genome_assembly,_chromosome:_1	AUGUSTUS	CDS	164861468	164861778	0.86	+	2	ID=g7267.t1.CDS2;Parent=g7267.t1;
OX465274.1_Tachina_grossa_genome_assembly,_chromosome:_1	AUGUSTUS	exon	164861468	164861778	.	+	.	ID=g7267.t1.exon2;Parent=g7267.t1;
OX465274.1_Tachina_grossa_genome_assembly,_chromosome:_1	AUGUSTUS	stop_codon	164861776	164861778	.	+	0	ID=g7267.t1.stop1;Parent=g7267.t1;
OX465274.1_Tachina_grossa_genome_assembly,_chromosome:_1	AUGUSTUS	gene	164909226	164953516	.	+	.	ID=g7268;
OX465274.1_Tachina_grossa_genome_assembly,_chromosome:_1	AUGUSTUS	mRNA	164909226	164953516	1	+	.	ID=g7268.t1;Parent=g7268;
OX465274.1_Tachina_grossa_genome_assembly,_chromosome:_1	AUGUSTUS	start_codon	164909226	164909228	.	+	0	ID=g7268.t1.start1;Parent=g7268.t1;
OX465274.1_Tachina_grossa_genome_assembly,_chromosome:_1	AUGUSTUS	CDS	164909226	164910473	1	+	0	ID=g7268.t1.CDS1;Parent=g7268.t1;
OX465274.1_Tachina_grossa_genome_assembly,_chromosome:_1	AUGUSTUS	exon	164909226	164910473	.	+	.	ID=g7268.t1.exon1;Parent=g7268.t1;
OX465274.1_Tachina_grossa_genome_assembly,_chromosome:_1	AUGUSTUS	intron	164910474	164943669	1	+	.	ID=g7268.t1.intron1;Parent=g7268.t1;
OX465274.1_Tachina_grossa_genome_assembly,_chromosome:_1	AUGUSTUS	CDS	164943670	164945743	1	+	0	ID=g7268.t1.CDS2;Parent=g7268.t1;
OX465274.1_Tachina_grossa_genome_assembly,_chromosome:_1	AUGUSTUS	exon	164943670	164945743	.	+	.	ID=g7268.t1.exon2;Parent=g7268.t1;
OX465274.1_Tachina_grossa_genome_assembly,_chromosome:_1	AUGUSTUS	intron	164945744	164951762	1	+	.	ID=g7268.t1.intron2;Parent=g7268.t1;
OX465274.1_Tachina_grossa_genome_assembly,_chromosome:_1	AUGUSTUS	CDS	164951763	164953516	1	+	2	ID=g7268.t1.CDS3;Parent=g7268.t1;
OX465274.1_Tachina_grossa_genome_assembly,_chromosome:_1	AUGUSTUS	exon	164951763	164953516	.	+	.	ID=g7268.t1.exon3;Parent=g7268.t1;
OX465274.1_Tachina_grossa_genome_assembly,_chromosome:_1	AUGUSTUS	stop_codon	164953514	164953516	.	+	0	ID=g7268.t1.stop1;Parent=g7268.t1;
OX465274.1_Tachina_grossa_genome_assembly,_chromosome:_1	AUGUSTUS	gene	165094264	165119017	.	-	.	ID=g7269;
OX465274.1_Tachina_grossa_genome_assembly,_chromosome:_1	AUGUSTUS	mRNA	165094264	165119017	1	-	.	ID=g7269.t1;Parent=g7269;
OX465274.1_Tachina_grossa_genome_assembly,_chromosome:_1	AUGUSTUS	stop_codon	165094264	165094266	.	-	0	ID=g7269.t1.stop1;Parent=g7269.t1;
OX465274.1_Tachina_grossa_genome_assembly,_chromosome:_1	AUGUSTUS	CDS	165094264	165094348	1	-	1	ID=g7269.t1.CDS1;Parent=g7269.t1;
OX465274.1_Tachina_grossa_genome_assembly,_chromosome:_1	AUGUSTUS	exon	165094264	165094348	.	-	.	ID=g7269.t1.exon1;Parent=g7269.t1;
OX465274.1_Tachina_grossa_genome_assembly,_chromosome:_1	AUGUSTUS	intron	165094349	165100187	1	-	.	ID=g7269.t1.intron1;Parent=g7269.t1;
OX465274.1_Tachina_grossa_genome_assembly,_chromosome:_1	AUGUSTUS	CDS	165100188	165100321	1	-	0	ID=g7269.t1.CDS2;Parent=g7269.t1;
OX465274.1_Tachina_grossa_genome_assembly,_chromosome:_1	AUGUSTUS	exon	165100188	165100321	.	-	.	ID=g7269.t1.exon2;Parent=g7269.t1;
OX465274.1_Tachina_grossa_genome_assembly,_chromosome:_1	AUGUSTUS	intron	165100322	165112200	1	-	.	ID=g7269.t1.intron2;Parent=g7269.t1;
OX465274.1_Tachina_grossa_genome_assembly,_chromosome:_1	AUGUSTUS	CDS	165112201	165112357	1	-	1	ID=g7269.t1.CDS3;Parent=g7269.t1;
OX465274.1_Tachina_grossa_genome_assembly,_chromosome:_1	AUGUSTUS	exon	165112201	165112357	.	-	.	ID=g7269.t1.exon3;Parent=g7269.t1;
OX465274.1_Tachina_grossa_genome_assembly,_chromosome:_1	AUGUSTUS	intron	165112358	165118922	1	-	.	ID=g7269.t1.intron3;Parent=g7269.t1;
OX465274.1_Tachina_grossa_genome_assembly,_chromosome:_1	AUGUSTUS	CDS	165118923	165119017	1	-	0	ID=g7269.t1.CDS4;Parent=g7269.t1;
OX465274.1_Tachina_grossa_genome_assembly,_chromosome:_1	AUGUSTUS	exon	165118923	165119017	.	-	.	ID=g7269.t1.exon4;Parent=g7269.t1;
OX465274.1_Tachina_grossa_genome_assembly,_chromosome:_1	AUGUSTUS	start_codon	165119015	165119017	.	-	0	ID=g7269.t1.start1;Parent=g7269.t1;
OX465274.1_Tachina_grossa_genome_assembly,_chromosome:_1	GeneMark.hmm3	mRNA	165094264	165100294	.	-	.	ID=g7269.t2;Parent=g7269;
OX465274.1_Tachina_grossa_genome_assembly,_chromosome:_1	GeneMark.hmm3	stop_codon	165094264	165094266	.	-	0	ID=g7269.t2.stop1;Parent=g7269.t2;
OX465274.1_Tachina_grossa_genome_assembly,_chromosome:_1	GeneMark.hmm3	CDS	165094264	165094348	.	-	1	ID=g7269.t2.CDS1;Parent=g7269.t2;
OX465274.1_Tachina_grossa_genome_assembly,_chromosome:_1	GeneMark.hmm3	exon	165094264	165094348	0	-	.	ID=g7269.t2.exon1;Parent=g7269.t2;
OX465274.1_Tachina_grossa_genome_assembly,_chromosome:_1	GeneMark.hmm3	intron	165094349	165100187	.	-	0	ID=g7269.t2.intron1;Parent=g7269.t2;
OX465274.1_Tachina_grossa_genome_assembly,_chromosome:_1	GeneMark.hmm3	CDS	165100188	165100294	.	-	0	ID=g7269.t2.CDS2;Parent=g7269.t2;
OX465274.1_Tachina_grossa_genome_assembly,_chromosome:_1	GeneMark.hmm3	exon	165100188	165100294	0	-	.	ID=g7269.t2.exon2;Parent=g7269.t2;
OX465274.1_Tachina_grossa_genome_assembly,_chromosome:_1	GeneMark.hmm3	start_codon	165100292	165100294	.	-	0	ID=g7269.t2.start1;Parent=g7269.t2;
OX465274.1_Tachina_grossa_genome_assembly,_chromosome:_1	AUGUSTUS	gene	165142625	165202736	.	-	.	ID=g7270;
OX465274.1_Tachina_grossa_genome_assembly,_chromosome:_1	AUGUSTUS	mRNA	165142625	165202736	0.28	-	.	ID=g7270.t1;Parent=g7270;
OX465274.1_Tachina_grossa_genome_assembly,_chromosome:_1	AUGUSTUS	stop_codon	165142625	165142627	.	-	0	ID=g7270.t1.stop1;Parent=g7270.t1;
OX465274.1_Tachina_grossa_genome_assembly,_chromosome:_1	AUGUSTUS	CDS	165142625	165142792	0.77	-	0	ID=g7270.t1.CDS1;Parent=g7270.t1;
OX465274.1_Tachina_grossa_genome_assembly,_chromosome:_1	AUGUSTUS	exon	165142625	165142792	.	-	.	ID=g7270.t1.exon1;Parent=g7270.t1;
OX465274.1_Tachina_grossa_genome_assembly,_chromosome:_1	AUGUSTUS	intron	165142793	165153639	0.92	-	.	ID=g7270.t1.intron1;Parent=g7270.t1;
OX465274.1_Tachina_grossa_genome_assembly,_chromosome:_1	AUGUSTUS	CDS	165153640	165153763	1	-	1	ID=g7270.t1.CDS2;Parent=g7270.t1;
OX465274.1_Tachina_grossa_genome_assembly,_chromosome:_1	AUGUSTUS	exon	165153640	165153763	.	-	.	ID=g7270.t1.exon2;Parent=g7270.t1;
OX465274.1_Tachina_grossa_genome_assembly,_chromosome:_1	AUGUSTUS	intron	165153764	165163756	0.7	-	.	ID=g7270.t1.intron2;Parent=g7270.t1;
OX465274.1_Tachina_grossa_genome_assembly,_chromosome:_1	AUGUSTUS	CDS	165163757	165163873	0.44	-	1	ID=g7270.t1.CDS3;Parent=g7270.t1;
OX465274.1_Tachina_grossa_genome_assembly,_chromosome:_1	AUGUSTUS	exon	165163757	165163873	.	-	.	ID=g7270.t1.exon3;Parent=g7270.t1;
OX465274.1_Tachina_grossa_genome_assembly,_chromosome:_1	AUGUSTUS	intron	165163874	165168017	0.44	-	.	ID=g7270.t1.intron3;Parent=g7270.t1;
OX465274.1_Tachina_grossa_genome_assembly,_chromosome:_1	AUGUSTUS	CDS	165168018	165168203	1	-	1	ID=g7270.t1.CDS4;Parent=g7270.t1;
OX465274.1_Tachina_grossa_genome_assembly,_chromosome:_1	AUGUSTUS	exon	165168018	165168203	.	-	.	ID=g7270.t1.exon4;Parent=g7270.t1;
OX465274.1_Tachina_grossa_genome_assembly,_chromosome:_1	AUGUSTUS	intron	165168204	165191584	1	-	.	ID=g7270.t1.intron4;Parent=g7270.t1;
OX465274.1_Tachina_grossa_genome_assembly,_chromosome:_1	AUGUSTUS	CDS	165191585	165191904	1	-	0	ID=g7270.t1.CDS5;Parent=g7270.t1;
OX465274.1_Tachina_grossa_genome_assembly,_chromosome:_1	AUGUSTUS	exon	165191585	165191904	.	-	.	ID=g7270.t1.exon5;Parent=g7270.t1;
OX465274.1_Tachina_grossa_genome_assembly,_chromosome:_1	AUGUSTUS	intron	165191905	165199603	1	-	.	ID=g7270.t1.intron5;Parent=g7270.t1;
OX465274.1_Tachina_grossa_genome_assembly,_chromosome:_1	AUGUSTUS	CDS	165199604	165199861	1	-	0	ID=g7270.t1.CDS6;Parent=g7270.t1;
OX465274.1_Tachina_grossa_genome_assembly,_chromosome:_1	AUGUSTUS	exon	165199604	165199861	.	-	.	ID=g7270.t1.exon6;Parent=g7270.t1;
OX465274.1_Tachina_grossa_genome_assembly,_chromosome:_1	AUGUSTUS	intron	165199862	165202568	0.85	-	.	ID=g7270.t1.intron6;Parent=g7270.t1;
OX465274.1_Tachina_grossa_genome_assembly,_chromosome:_1	AUGUSTUS	CDS	165202569	165202736	0.84	-	0	ID=g7270.t1.CDS7;Parent=g7270.t1;
OX465274.1_Tachina_grossa_genome_assembly,_chromosome:_1	AUGUSTUS	exon	165202569	165202736	.	-	.	ID=g7270.t1.exon7;Parent=g7270.t1;
OX465274.1_Tachina_grossa_genome_assembly,_chromosome:_1	AUGUSTUS	start_codon	165202734	165202736	.	-	0	ID=g7270.t1.start1;Parent=g7270.t1;
OX465274.1_Tachina_grossa_genome_assembly,_chromosome:_1	AUGUSTUS	gene	165253889	165255435	.	-	.	ID=g7271;
OX465274.1_Tachina_grossa_genome_assembly,_chromosome:_1	AUGUSTUS	mRNA	165253889	165255435	0.8	-	.	ID=g7271.t1;Parent=g7271;
OX465274.1_Tachina_grossa_genome_assembly,_chromosome:_1	AUGUSTUS	stop_codon	165253889	165253891	.	-	0	ID=g7271.t1.stop1;Parent=g7271.t1;
OX465274.1_Tachina_grossa_genome_assembly,_chromosome:_1	AUGUSTUS	CDS	165253889	165253960	0.8	-	0	ID=g7271.t1.CDS1;Parent=g7271.t1;
OX465274.1_Tachina_grossa_genome_assembly,_chromosome:_1	AUGUSTUS	exon	165253889	165253960	.	-	.	ID=g7271.t1.exon1;Parent=g7271.t1;
OX465274.1_Tachina_grossa_genome_assembly,_chromosome:_1	AUGUSTUS	intron	165253961	165254104	0.8	-	.	ID=g7271.t1.intron1;Parent=g7271.t1;
OX465274.1_Tachina_grossa_genome_assembly,_chromosome:_1	AUGUSTUS	CDS	165254105	165254428	0.99	-	0	ID=g7271.t1.CDS2;Parent=g7271.t1;
OX465274.1_Tachina_grossa_genome_assembly,_chromosome:_1	AUGUSTUS	exon	165254105	165254428	.	-	.	ID=g7271.t1.exon2;Parent=g7271.t1;
OX465274.1_Tachina_grossa_genome_assembly,_chromosome:_1	AUGUSTUS	intron	165254429	165255333	1	-	.	ID=g7271.t1.intron2;Parent=g7271.t1;
OX465274.1_Tachina_grossa_genome_assembly,_chromosome:_1	AUGUSTUS	CDS	165255334	165255435	1	-	0	ID=g7271.t1.CDS3;Parent=g7271.t1;
OX465274.1_Tachina_grossa_genome_assembly,_chromosome:_1	AUGUSTUS	exon	165255334	165255435	.	-	.	ID=g7271.t1.exon3;Parent=g7271.t1;
OX465274.1_Tachina_grossa_genome_assembly,_chromosome:_1	AUGUSTUS	start_codon	165255433	165255435	.	-	0	ID=g7271.t1.start1;Parent=g7271.t1;
OX465274.1_Tachina_grossa_genome_assembly,_chromosome:_1	AUGUSTUS	gene	165301326	165302446	.	-	.	ID=g7272;
OX465274.1_Tachina_grossa_genome_assembly,_chromosome:_1	AUGUSTUS	mRNA	165301326	165302446	0.91	-	.	ID=g7272.t1;Parent=g7272;
OX465274.1_Tachina_grossa_genome_assembly,_chromosome:_1	AUGUSTUS	stop_codon	165301326	165301328	.	-	0	ID=g7272.t1.stop1;Parent=g7272.t1;
OX465274.1_Tachina_grossa_genome_assembly,_chromosome:_1	AUGUSTUS	CDS	165301326	165301832	0.91	-	0	ID=g7272.t1.CDS1;Parent=g7272.t1;
OX465274.1_Tachina_grossa_genome_assembly,_chromosome:_1	AUGUSTUS	exon	165301326	165301832	.	-	.	ID=g7272.t1.exon1;Parent=g7272.t1;
OX465274.1_Tachina_grossa_genome_assembly,_chromosome:_1	AUGUSTUS	intron	165301833	165302098	0.91	-	.	ID=g7272.t1.intron1;Parent=g7272.t1;
OX465274.1_Tachina_grossa_genome_assembly,_chromosome:_1	AUGUSTUS	CDS	165302099	165302446	0.95	-	0	ID=g7272.t1.CDS2;Parent=g7272.t1;
OX465274.1_Tachina_grossa_genome_assembly,_chromosome:_1	AUGUSTUS	exon	165302099	165302446	.	-	.	ID=g7272.t1.exon2;Parent=g7272.t1;
OX465274.1_Tachina_grossa_genome_assembly,_chromosome:_1	AUGUSTUS	start_codon	165302444	165302446	.	-	0	ID=g7272.t1.start1;Parent=g7272.t1;
OX465274.1_Tachina_grossa_genome_assembly,_chromosome:_1	AUGUSTUS	gene	165459561	165482370	.	+	.	ID=g7273;
OX465274.1_Tachina_grossa_genome_assembly,_chromosome:_1	AUGUSTUS	mRNA	165459561	165482370	1	+	.	ID=g7273.t1;Parent=g7273;
OX465274.1_Tachina_grossa_genome_assembly,_chromosome:_1	AUGUSTUS	start_codon	165459561	165459563	.	+	0	ID=g7273.t1.start1;Parent=g7273.t1;
OX465274.1_Tachina_grossa_genome_assembly,_chromosome:_1	AUGUSTUS	CDS	165459561	165459752	1	+	0	ID=g7273.t1.CDS1;Parent=g7273.t1;
OX465274.1_Tachina_grossa_genome_assembly,_chromosome:_1	AUGUSTUS	exon	165459561	165459752	.	+	.	ID=g7273.t1.exon1;Parent=g7273.t1;
OX465274.1_Tachina_grossa_genome_assembly,_chromosome:_1	AUGUSTUS	intron	165459753	165481690	1	+	.	ID=g7273.t1.intron1;Parent=g7273.t1;
OX465274.1_Tachina_grossa_genome_assembly,_chromosome:_1	AUGUSTUS	CDS	165481691	165481834	1	+	0	ID=g7273.t1.CDS2;Parent=g7273.t1;
OX465274.1_Tachina_grossa_genome_assembly,_chromosome:_1	AUGUSTUS	exon	165481691	165481834	.	+	.	ID=g7273.t1.exon2;Parent=g7273.t1;
OX465274.1_Tachina_grossa_genome_assembly,_chromosome:_1	AUGUSTUS	intron	165481835	165481894	1	+	.	ID=g7273.t1.intron2;Parent=g7273.t1;
OX465274.1_Tachina_grossa_genome_assembly,_chromosome:_1	AUGUSTUS	CDS	165481895	165482107	1	+	0	ID=g7273.t1.CDS3;Parent=g7273.t1;
OX465274.1_Tachina_grossa_genome_assembly,_chromosome:_1	AUGUSTUS	exon	165481895	165482107	.	+	.	ID=g7273.t1.exon3;Parent=g7273.t1;
OX465274.1_Tachina_grossa_genome_assembly,_chromosome:_1	AUGUSTUS	intron	165482108	165482181	1	+	.	ID=g7273.t1.intron3;Parent=g7273.t1;
OX465274.1_Tachina_grossa_genome_assembly,_chromosome:_1	AUGUSTUS	CDS	165482182	165482370	1	+	0	ID=g7273.t1.CDS4;Parent=g7273.t1;
OX465274.1_Tachina_grossa_genome_assembly,_chromosome:_1	AUGUSTUS	exon	165482182	165482370	.	+	.	ID=g7273.t1.exon4;Parent=g7273.t1;
OX465274.1_Tachina_grossa_genome_assembly,_chromosome:_1	AUGUSTUS	stop_codon	165482368	165482370	.	+	0	ID=g7273.t1.stop1;Parent=g7273.t1;
OX465274.1_Tachina_grossa_genome_assembly,_chromosome:_1	AUGUSTUS	gene	165497257	165502179	.	+	.	ID=g7274;
OX465274.1_Tachina_grossa_genome_assembly,_chromosome:_1	AUGUSTUS	mRNA	165497257	165502179	0.97	+	.	ID=g7274.t1;Parent=g7274;
OX465274.1_Tachina_grossa_genome_assembly,_chromosome:_1	AUGUSTUS	CDS	165497257	165497259	0.97	+	0	ID=g7274.t1.CDS1;Parent=g7274.t1;
OX465274.1_Tachina_grossa_genome_assembly,_chromosome:_1	AUGUSTUS	exon	165497257	165497259	.	+	.	ID=g7274.t1.exon1;Parent=g7274.t1;
OX465274.1_Tachina_grossa_genome_assembly,_chromosome:_1	AUGUSTUS	start_codon	165497257	165497259	.	+	0	ID=g7274.t1.start1;Parent=g7274.t1;
OX465274.1_Tachina_grossa_genome_assembly,_chromosome:_1	AUGUSTUS	intron	165497260	165497323	0.97	+	.	ID=g7274.t1.intron1;Parent=g7274.t1;
OX465274.1_Tachina_grossa_genome_assembly,_chromosome:_1	AUGUSTUS	CDS	165497324	165497885	1	+	0	ID=g7274.t1.CDS2;Parent=g7274.t1;
OX465274.1_Tachina_grossa_genome_assembly,_chromosome:_1	AUGUSTUS	exon	165497324	165497885	.	+	.	ID=g7274.t1.exon2;Parent=g7274.t1;
OX465274.1_Tachina_grossa_genome_assembly,_chromosome:_1	AUGUSTUS	intron	165497886	165502048	1	+	.	ID=g7274.t1.intron2;Parent=g7274.t1;
OX465274.1_Tachina_grossa_genome_assembly,_chromosome:_1	AUGUSTUS	CDS	165502049	165502179	1	+	2	ID=g7274.t1.CDS3;Parent=g7274.t1;
OX465274.1_Tachina_grossa_genome_assembly,_chromosome:_1	AUGUSTUS	exon	165502049	165502179	.	+	.	ID=g7274.t1.exon3;Parent=g7274.t1;
OX465274.1_Tachina_grossa_genome_assembly,_chromosome:_1	AUGUSTUS	stop_codon	165502177	165502179	.	+	0	ID=g7274.t1.stop1;Parent=g7274.t1;
OX465274.1_Tachina_grossa_genome_assembly,_chromosome:_1	AUGUSTUS	gene	165534935	165537744	.	+	.	ID=g7275;
OX465274.1_Tachina_grossa_genome_assembly,_chromosome:_1	AUGUSTUS	mRNA	165534935	165537744	1	+	.	ID=g7275.t1;Parent=g7275;
OX465274.1_Tachina_grossa_genome_assembly,_chromosome:_1	AUGUSTUS	start_codon	165534935	165534937	.	+	0	ID=g7275.t1.start1;Parent=g7275.t1;
OX465274.1_Tachina_grossa_genome_assembly,_chromosome:_1	AUGUSTUS	CDS	165534935	165535016	1	+	0	ID=g7275.t1.CDS1;Parent=g7275.t1;
OX465274.1_Tachina_grossa_genome_assembly,_chromosome:_1	AUGUSTUS	exon	165534935	165535016	.	+	.	ID=g7275.t1.exon1;Parent=g7275.t1;
OX465274.1_Tachina_grossa_genome_assembly,_chromosome:_1	AUGUSTUS	intron	165535017	165535176	1	+	.	ID=g7275.t1.intron1;Parent=g7275.t1;
OX465274.1_Tachina_grossa_genome_assembly,_chromosome:_1	AUGUSTUS	CDS	165535177	165535321	1	+	2	ID=g7275.t1.CDS2;Parent=g7275.t1;
OX465274.1_Tachina_grossa_genome_assembly,_chromosome:_1	AUGUSTUS	exon	165535177	165535321	.	+	.	ID=g7275.t1.exon2;Parent=g7275.t1;
OX465274.1_Tachina_grossa_genome_assembly,_chromosome:_1	AUGUSTUS	intron	165535322	165537629	1	+	.	ID=g7275.t1.intron2;Parent=g7275.t1;
OX465274.1_Tachina_grossa_genome_assembly,_chromosome:_1	AUGUSTUS	CDS	165537630	165537744	1	+	1	ID=g7275.t1.CDS3;Parent=g7275.t1;
OX465274.1_Tachina_grossa_genome_assembly,_chromosome:_1	AUGUSTUS	exon	165537630	165537744	.	+	.	ID=g7275.t1.exon3;Parent=g7275.t1;
OX465274.1_Tachina_grossa_genome_assembly,_chromosome:_1	AUGUSTUS	stop_codon	165537742	165537744	.	+	0	ID=g7275.t1.stop1;Parent=g7275.t1;
OX465274.1_Tachina_grossa_genome_assembly,_chromosome:_1	AUGUSTUS	gene	165539359	165542753	.	-	.	ID=g7276;
OX465274.1_Tachina_grossa_genome_assembly,_chromosome:_1	AUGUSTUS	mRNA	165539359	165542753	1	-	.	ID=g7276.t1;Parent=g7276;
OX465274.1_Tachina_grossa_genome_assembly,_chromosome:_1	AUGUSTUS	stop_codon	165539359	165539361	.	-	0	ID=g7276.t1.stop1;Parent=g7276.t1;
OX465274.1_Tachina_grossa_genome_assembly,_chromosome:_1	AUGUSTUS	CDS	165539359	165539747	1	-	2	ID=g7276.t1.CDS1;Parent=g7276.t1;
OX465274.1_Tachina_grossa_genome_assembly,_chromosome:_1	AUGUSTUS	exon	165539359	165539747	.	-	.	ID=g7276.t1.exon1;Parent=g7276.t1;
OX465274.1_Tachina_grossa_genome_assembly,_chromosome:_1	AUGUSTUS	intron	165539748	165542329	1	-	.	ID=g7276.t1.intron1;Parent=g7276.t1;
OX465274.1_Tachina_grossa_genome_assembly,_chromosome:_1	AUGUSTUS	CDS	165542330	165542753	1	-	0	ID=g7276.t1.CDS2;Parent=g7276.t1;
OX465274.1_Tachina_grossa_genome_assembly,_chromosome:_1	AUGUSTUS	exon	165542330	165542753	.	-	.	ID=g7276.t1.exon2;Parent=g7276.t1;
OX465274.1_Tachina_grossa_genome_assembly,_chromosome:_1	AUGUSTUS	start_codon	165542751	165542753	.	-	0	ID=g7276.t1.start1;Parent=g7276.t1;
OX465274.1_Tachina_grossa_genome_assembly,_chromosome:_1	AUGUSTUS	gene	165543919	165544884	.	+	.	ID=g7277;
OX465274.1_Tachina_grossa_genome_assembly,_chromosome:_1	AUGUSTUS	mRNA	165543919	165544884	1	+	.	ID=g7277.t1;Parent=g7277;
OX465274.1_Tachina_grossa_genome_assembly,_chromosome:_1	AUGUSTUS	start_codon	165543919	165543921	.	+	0	ID=g7277.t1.start1;Parent=g7277.t1;
OX465274.1_Tachina_grossa_genome_assembly,_chromosome:_1	AUGUSTUS	CDS	165543919	165544712	1	+	0	ID=g7277.t1.CDS1;Parent=g7277.t1;
OX465274.1_Tachina_grossa_genome_assembly,_chromosome:_1	AUGUSTUS	exon	165543919	165544712	.	+	.	ID=g7277.t1.exon1;Parent=g7277.t1;
OX465274.1_Tachina_grossa_genome_assembly,_chromosome:_1	AUGUSTUS	intron	165544713	165544775	1	+	.	ID=g7277.t1.intron1;Parent=g7277.t1;
OX465274.1_Tachina_grossa_genome_assembly,_chromosome:_1	AUGUSTUS	CDS	165544776	165544884	1	+	1	ID=g7277.t1.CDS2;Parent=g7277.t1;
OX465274.1_Tachina_grossa_genome_assembly,_chromosome:_1	AUGUSTUS	exon	165544776	165544884	.	+	.	ID=g7277.t1.exon2;Parent=g7277.t1;
OX465274.1_Tachina_grossa_genome_assembly,_chromosome:_1	AUGUSTUS	stop_codon	165544882	165544884	.	+	0	ID=g7277.t1.stop1;Parent=g7277.t1;
OX465274.1_Tachina_grossa_genome_assembly,_chromosome:_1	AUGUSTUS	gene	165545512	165547821	.	-	.	ID=g7278;
OX465274.1_Tachina_grossa_genome_assembly,_chromosome:_1	AUGUSTUS	mRNA	165545512	165547821	1	-	.	ID=g7278.t1;Parent=g7278;
OX465274.1_Tachina_grossa_genome_assembly,_chromosome:_1	AUGUSTUS	stop_codon	165545512	165545514	.	-	0	ID=g7278.t1.stop1;Parent=g7278.t1;
OX465274.1_Tachina_grossa_genome_assembly,_chromosome:_1	AUGUSTUS	CDS	165545512	165545783	1	-	2	ID=g7278.t1.CDS1;Parent=g7278.t1;
OX465274.1_Tachina_grossa_genome_assembly,_chromosome:_1	AUGUSTUS	exon	165545512	165545783	.	-	.	ID=g7278.t1.exon1;Parent=g7278.t1;
OX465274.1_Tachina_grossa_genome_assembly,_chromosome:_1	AUGUSTUS	intron	165545784	165545849	1	-	.	ID=g7278.t1.intron1;Parent=g7278.t1;
OX465274.1_Tachina_grossa_genome_assembly,_chromosome:_1	AUGUSTUS	CDS	165545850	165545999	1	-	2	ID=g7278.t1.CDS2;Parent=g7278.t1;
OX465274.1_Tachina_grossa_genome_assembly,_chromosome:_1	AUGUSTUS	exon	165545850	165545999	.	-	.	ID=g7278.t1.exon2;Parent=g7278.t1;
OX465274.1_Tachina_grossa_genome_assembly,_chromosome:_1	AUGUSTUS	intron	165546000	165546059	1	-	.	ID=g7278.t1.intron2;Parent=g7278.t1;
OX465274.1_Tachina_grossa_genome_assembly,_chromosome:_1	AUGUSTUS	CDS	165546060	165546217	1	-	1	ID=g7278.t1.CDS3;Parent=g7278.t1;
OX465274.1_Tachina_grossa_genome_assembly,_chromosome:_1	AUGUSTUS	exon	165546060	165546217	.	-	.	ID=g7278.t1.exon3;Parent=g7278.t1;
OX465274.1_Tachina_grossa_genome_assembly,_chromosome:_1	AUGUSTUS	intron	165546218	165546315	1	-	.	ID=g7278.t1.intron3;Parent=g7278.t1;
OX465274.1_Tachina_grossa_genome_assembly,_chromosome:_1	AUGUSTUS	CDS	165546316	165547285	1	-	2	ID=g7278.t1.CDS4;Parent=g7278.t1;
OX465274.1_Tachina_grossa_genome_assembly,_chromosome:_1	AUGUSTUS	exon	165546316	165547285	.	-	.	ID=g7278.t1.exon4;Parent=g7278.t1;
OX465274.1_Tachina_grossa_genome_assembly,_chromosome:_1	AUGUSTUS	intron	165547286	165547356	1	-	.	ID=g7278.t1.intron4;Parent=g7278.t1;
OX465274.1_Tachina_grossa_genome_assembly,_chromosome:_1	AUGUSTUS	CDS	165547357	165547617	1	-	2	ID=g7278.t1.CDS5;Parent=g7278.t1;
OX465274.1_Tachina_grossa_genome_assembly,_chromosome:_1	AUGUSTUS	exon	165547357	165547617	.	-	.	ID=g7278.t1.exon5;Parent=g7278.t1;
OX465274.1_Tachina_grossa_genome_assembly,_chromosome:_1	AUGUSTUS	intron	165547618	165547775	1	-	.	ID=g7278.t1.intron5;Parent=g7278.t1;
OX465274.1_Tachina_grossa_genome_assembly,_chromosome:_1	AUGUSTUS	CDS	165547776	165547821	1	-	0	ID=g7278.t1.CDS6;Parent=g7278.t1;
OX465274.1_Tachina_grossa_genome_assembly,_chromosome:_1	AUGUSTUS	exon	165547776	165547821	.	-	.	ID=g7278.t1.exon6;Parent=g7278.t1;
OX465274.1_Tachina_grossa_genome_assembly,_chromosome:_1	AUGUSTUS	start_codon	165547819	165547821	.	-	0	ID=g7278.t1.start1;Parent=g7278.t1;
OX465274.1_Tachina_grossa_genome_assembly,_chromosome:_1	AUGUSTUS	gene	165550843	165554313	.	-	.	ID=g7279;
OX465274.1_Tachina_grossa_genome_assembly,_chromosome:_1	AUGUSTUS	mRNA	165550843	165554116	0.99	-	.	ID=g7279.t1;Parent=g7279;
OX465274.1_Tachina_grossa_genome_assembly,_chromosome:_1	AUGUSTUS	stop_codon	165550843	165550845	.	-	0	ID=g7279.t1.stop1;Parent=g7279.t1;
OX465274.1_Tachina_grossa_genome_assembly,_chromosome:_1	AUGUSTUS	CDS	165550843	165550998	1	-	0	ID=g7279.t1.CDS1;Parent=g7279.t1;
OX465274.1_Tachina_grossa_genome_assembly,_chromosome:_1	AUGUSTUS	exon	165550843	165550998	.	-	.	ID=g7279.t1.exon1;Parent=g7279.t1;
OX465274.1_Tachina_grossa_genome_assembly,_chromosome:_1	AUGUSTUS	intron	165550999	165551089	1	-	.	ID=g7279.t1.intron1;Parent=g7279.t1;
OX465274.1_Tachina_grossa_genome_assembly,_chromosome:_1	AUGUSTUS	CDS	165551090	165551267	1	-	1	ID=g7279.t1.CDS2;Parent=g7279.t1;
OX465274.1_Tachina_grossa_genome_assembly,_chromosome:_1	AUGUSTUS	exon	165551090	165551267	.	-	.	ID=g7279.t1.exon2;Parent=g7279.t1;
OX465274.1_Tachina_grossa_genome_assembly,_chromosome:_1	AUGUSTUS	intron	165551268	165551331	1	-	.	ID=g7279.t1.intron2;Parent=g7279.t1;
OX465274.1_Tachina_grossa_genome_assembly,_chromosome:_1	AUGUSTUS	CDS	165551332	165551522	1	-	0	ID=g7279.t1.CDS3;Parent=g7279.t1;
OX465274.1_Tachina_grossa_genome_assembly,_chromosome:_1	AUGUSTUS	exon	165551332	165551522	.	-	.	ID=g7279.t1.exon3;Parent=g7279.t1;
OX465274.1_Tachina_grossa_genome_assembly,_chromosome:_1	AUGUSTUS	intron	165551523	165551691	1	-	.	ID=g7279.t1.intron3;Parent=g7279.t1;
OX465274.1_Tachina_grossa_genome_assembly,_chromosome:_1	AUGUSTUS	CDS	165551692	165551879	1	-	2	ID=g7279.t1.CDS4;Parent=g7279.t1;
OX465274.1_Tachina_grossa_genome_assembly,_chromosome:_1	AUGUSTUS	exon	165551692	165551879	.	-	.	ID=g7279.t1.exon4;Parent=g7279.t1;
OX465274.1_Tachina_grossa_genome_assembly,_chromosome:_1	AUGUSTUS	intron	165551880	165553639	1	-	.	ID=g7279.t1.intron4;Parent=g7279.t1;
OX465274.1_Tachina_grossa_genome_assembly,_chromosome:_1	AUGUSTUS	CDS	165553640	165553850	1	-	0	ID=g7279.t1.CDS5;Parent=g7279.t1;
OX465274.1_Tachina_grossa_genome_assembly,_chromosome:_1	AUGUSTUS	exon	165553640	165553850	.	-	.	ID=g7279.t1.exon5;Parent=g7279.t1;
OX465274.1_Tachina_grossa_genome_assembly,_chromosome:_1	AUGUSTUS	intron	165553851	165553912	1	-	.	ID=g7279.t1.intron5;Parent=g7279.t1;
OX465274.1_Tachina_grossa_genome_assembly,_chromosome:_1	AUGUSTUS	CDS	165553913	165554116	0.99	-	0	ID=g7279.t1.CDS6;Parent=g7279.t1;
OX465274.1_Tachina_grossa_genome_assembly,_chromosome:_1	AUGUSTUS	exon	165553913	165554116	.	-	.	ID=g7279.t1.exon6;Parent=g7279.t1;
OX465274.1_Tachina_grossa_genome_assembly,_chromosome:_1	AUGUSTUS	start_codon	165554114	165554116	.	-	0	ID=g7279.t1.start1;Parent=g7279.t1;
OX465274.1_Tachina_grossa_genome_assembly,_chromosome:_1	AUGUSTUS	mRNA	165550843	165554313	0.83	-	.	ID=g7279.t2;Parent=g7279;
OX465274.1_Tachina_grossa_genome_assembly,_chromosome:_1	AUGUSTUS	stop_codon	165550843	165550845	.	-	0	ID=g7279.t2.stop1;Parent=g7279.t2;
OX465274.1_Tachina_grossa_genome_assembly,_chromosome:_1	AUGUSTUS	CDS	165550843	165550998	1	-	0	ID=g7279.t2.CDS1;Parent=g7279.t2;
OX465274.1_Tachina_grossa_genome_assembly,_chromosome:_1	AUGUSTUS	exon	165550843	165550998	.	-	.	ID=g7279.t2.exon1;Parent=g7279.t2;
OX465274.1_Tachina_grossa_genome_assembly,_chromosome:_1	AUGUSTUS	intron	165550999	165551089	1	-	.	ID=g7279.t2.intron1;Parent=g7279.t2;
OX465274.1_Tachina_grossa_genome_assembly,_chromosome:_1	AUGUSTUS	CDS	165551090	165551267	1	-	1	ID=g7279.t2.CDS2;Parent=g7279.t2;
OX465274.1_Tachina_grossa_genome_assembly,_chromosome:_1	AUGUSTUS	exon	165551090	165551267	.	-	.	ID=g7279.t2.exon2;Parent=g7279.t2;
OX465274.1_Tachina_grossa_genome_assembly,_chromosome:_1	AUGUSTUS	intron	165551268	165551331	1	-	.	ID=g7279.t2.intron2;Parent=g7279.t2;
OX465274.1_Tachina_grossa_genome_assembly,_chromosome:_1	AUGUSTUS	CDS	165551332	165551522	1	-	0	ID=g7279.t2.CDS3;Parent=g7279.t2;
OX465274.1_Tachina_grossa_genome_assembly,_chromosome:_1	AUGUSTUS	exon	165551332	165551522	.	-	.	ID=g7279.t2.exon3;Parent=g7279.t2;
OX465274.1_Tachina_grossa_genome_assembly,_chromosome:_1	AUGUSTUS	intron	165551523	165551691	1	-	.	ID=g7279.t2.intron3;Parent=g7279.t2;
OX465274.1_Tachina_grossa_genome_assembly,_chromosome:_1	AUGUSTUS	CDS	165551692	165551879	1	-	2	ID=g7279.t2.CDS4;Parent=g7279.t2;
OX465274.1_Tachina_grossa_genome_assembly,_chromosome:_1	AUGUSTUS	exon	165551692	165551879	.	-	.	ID=g7279.t2.exon4;Parent=g7279.t2;
OX465274.1_Tachina_grossa_genome_assembly,_chromosome:_1	AUGUSTUS	intron	165551880	165553639	1	-	.	ID=g7279.t2.intron4;Parent=g7279.t2;
OX465274.1_Tachina_grossa_genome_assembly,_chromosome:_1	AUGUSTUS	CDS	165553640	165553850	1	-	0	ID=g7279.t2.CDS5;Parent=g7279.t2;
OX465274.1_Tachina_grossa_genome_assembly,_chromosome:_1	AUGUSTUS	exon	165553640	165553850	.	-	.	ID=g7279.t2.exon5;Parent=g7279.t2;
OX465274.1_Tachina_grossa_genome_assembly,_chromosome:_1	AUGUSTUS	intron	165553851	165553912	1	-	.	ID=g7279.t2.intron5;Parent=g7279.t2;
OX465274.1_Tachina_grossa_genome_assembly,_chromosome:_1	AUGUSTUS	CDS	165553913	165554208	0.97	-	2	ID=g7279.t2.CDS6;Parent=g7279.t2;
OX465274.1_Tachina_grossa_genome_assembly,_chromosome:_1	AUGUSTUS	exon	165553913	165554208	.	-	.	ID=g7279.t2.exon6;Parent=g7279.t2;
OX465274.1_Tachina_grossa_genome_assembly,_chromosome:_1	AUGUSTUS	intron	165554209	165554309	0.83	-	.	ID=g7279.t2.intron6;Parent=g7279.t2;
OX465274.1_Tachina_grossa_genome_assembly,_chromosome:_1	AUGUSTUS	CDS	165554310	165554313	0.85	-	0	ID=g7279.t2.CDS7;Parent=g7279.t2;
OX465274.1_Tachina_grossa_genome_assembly,_chromosome:_1	AUGUSTUS	exon	165554310	165554313	.	-	.	ID=g7279.t2.exon7;Parent=g7279.t2;
OX465274.1_Tachina_grossa_genome_assembly,_chromosome:_1	AUGUSTUS	start_codon	165554311	165554313	.	-	0	ID=g7279.t2.start1;Parent=g7279.t2;
OX465274.1_Tachina_grossa_genome_assembly,_chromosome:_1	AUGUSTUS	mRNA	165550843	165554116	1	-	.	ID=g7279.t3;Parent=g7279;
OX465274.1_Tachina_grossa_genome_assembly,_chromosome:_1	AUGUSTUS	stop_codon	165550843	165550845	.	-	0	ID=g7279.t3.stop1;Parent=g7279.t3;
OX465274.1_Tachina_grossa_genome_assembly,_chromosome:_1	AUGUSTUS	CDS	165550843	165550998	1	-	0	ID=g7279.t3.CDS1;Parent=g7279.t3;
OX465274.1_Tachina_grossa_genome_assembly,_chromosome:_1	AUGUSTUS	exon	165550843	165550998	.	-	.	ID=g7279.t3.exon1;Parent=g7279.t3;
OX465274.1_Tachina_grossa_genome_assembly,_chromosome:_1	AUGUSTUS	intron	165550999	165551089	1	-	.	ID=g7279.t3.intron1;Parent=g7279.t3;
OX465274.1_Tachina_grossa_genome_assembly,_chromosome:_1	AUGUSTUS	CDS	165551090	165551267	1	-	1	ID=g7279.t3.CDS2;Parent=g7279.t3;
OX465274.1_Tachina_grossa_genome_assembly,_chromosome:_1	AUGUSTUS	exon	165551090	165551267	.	-	.	ID=g7279.t3.exon2;Parent=g7279.t3;
OX465274.1_Tachina_grossa_genome_assembly,_chromosome:_1	AUGUSTUS	intron	165551268	165551331	1	-	.	ID=g7279.t3.intron2;Parent=g7279.t3;
OX465274.1_Tachina_grossa_genome_assembly,_chromosome:_1	AUGUSTUS	CDS	165551332	165551522	1	-	0	ID=g7279.t3.CDS3;Parent=g7279.t3;
OX465274.1_Tachina_grossa_genome_assembly,_chromosome:_1	AUGUSTUS	exon	165551332	165551522	.	-	.	ID=g7279.t3.exon3;Parent=g7279.t3;
OX465274.1_Tachina_grossa_genome_assembly,_chromosome:_1	AUGUSTUS	intron	165551523	165551691	1	-	.	ID=g7279.t3.intron3;Parent=g7279.t3;
OX465274.1_Tachina_grossa_genome_assembly,_chromosome:_1	AUGUSTUS	CDS	165551692	165551879	1	-	2	ID=g7279.t3.CDS4;Parent=g7279.t3;
OX465274.1_Tachina_grossa_genome_assembly,_chromosome:_1	AUGUSTUS	exon	165551692	165551879	.	-	.	ID=g7279.t3.exon4;Parent=g7279.t3;
OX465274.1_Tachina_grossa_genome_assembly,_chromosome:_1	AUGUSTUS	intron	165551880	165553639	1	-	.	ID=g7279.t3.intron4;Parent=g7279.t3;
OX465274.1_Tachina_grossa_genome_assembly,_chromosome:_1	AUGUSTUS	CDS	165553640	165553871	1	-	0	ID=g7279.t3.CDS5;Parent=g7279.t3;
OX465274.1_Tachina_grossa_genome_assembly,_chromosome:_1	AUGUSTUS	exon	165553640	165553871	.	-	.	ID=g7279.t3.exon5;Parent=g7279.t3;
OX465274.1_Tachina_grossa_genome_assembly,_chromosome:_1	AUGUSTUS	intron	165553872	165553912	1	-	.	ID=g7279.t3.intron5;Parent=g7279.t3;
OX465274.1_Tachina_grossa_genome_assembly,_chromosome:_1	AUGUSTUS	CDS	165553913	165554116	1	-	0	ID=g7279.t3.CDS6;Parent=g7279.t3;
OX465274.1_Tachina_grossa_genome_assembly,_chromosome:_1	AUGUSTUS	exon	165553913	165554116	.	-	.	ID=g7279.t3.exon6;Parent=g7279.t3;
OX465274.1_Tachina_grossa_genome_assembly,_chromosome:_1	AUGUSTUS	start_codon	165554114	165554116	.	-	0	ID=g7279.t3.start1;Parent=g7279.t3;
OX465274.1_Tachina_grossa_genome_assembly,_chromosome:_1	AUGUSTUS	gene	165577070	165577812	.	-	.	ID=g7280;
OX465274.1_Tachina_grossa_genome_assembly,_chromosome:_1	AUGUSTUS	mRNA	165577070	165577812	1	-	.	ID=g7280.t1;Parent=g7280;
OX465274.1_Tachina_grossa_genome_assembly,_chromosome:_1	AUGUSTUS	stop_codon	165577070	165577072	.	-	0	ID=g7280.t1.stop1;Parent=g7280.t1;
OX465274.1_Tachina_grossa_genome_assembly,_chromosome:_1	AUGUSTUS	CDS	165577070	165577301	1	-	1	ID=g7280.t1.CDS1;Parent=g7280.t1;
OX465274.1_Tachina_grossa_genome_assembly,_chromosome:_1	AUGUSTUS	exon	165577070	165577301	.	-	.	ID=g7280.t1.exon1;Parent=g7280.t1;
OX465274.1_Tachina_grossa_genome_assembly,_chromosome:_1	AUGUSTUS	intron	165577302	165577366	1	-	.	ID=g7280.t1.intron1;Parent=g7280.t1;
OX465274.1_Tachina_grossa_genome_assembly,_chromosome:_1	AUGUSTUS	CDS	165577367	165577812	1	-	0	ID=g7280.t1.CDS2;Parent=g7280.t1;
OX465274.1_Tachina_grossa_genome_assembly,_chromosome:_1	AUGUSTUS	exon	165577367	165577812	.	-	.	ID=g7280.t1.exon2;Parent=g7280.t1;
OX465274.1_Tachina_grossa_genome_assembly,_chromosome:_1	AUGUSTUS	start_codon	165577810	165577812	.	-	0	ID=g7280.t1.start1;Parent=g7280.t1;
OX465274.1_Tachina_grossa_genome_assembly,_chromosome:_1	AUGUSTUS	gene	165581860	165582843	.	+	.	ID=g7281;
OX465274.1_Tachina_grossa_genome_assembly,_chromosome:_1	AUGUSTUS	mRNA	165581860	165582843	1	+	.	ID=g7281.t1;Parent=g7281;
OX465274.1_Tachina_grossa_genome_assembly,_chromosome:_1	AUGUSTUS	start_codon	165581860	165581862	.	+	0	ID=g7281.t1.start1;Parent=g7281.t1;
OX465274.1_Tachina_grossa_genome_assembly,_chromosome:_1	AUGUSTUS	CDS	165581860	165581916	1	+	0	ID=g7281.t1.CDS1;Parent=g7281.t1;
OX465274.1_Tachina_grossa_genome_assembly,_chromosome:_1	AUGUSTUS	exon	165581860	165581916	.	+	.	ID=g7281.t1.exon1;Parent=g7281.t1;
OX465274.1_Tachina_grossa_genome_assembly,_chromosome:_1	AUGUSTUS	intron	165581917	165582096	1	+	.	ID=g7281.t1.intron1;Parent=g7281.t1;
OX465274.1_Tachina_grossa_genome_assembly,_chromosome:_1	AUGUSTUS	CDS	165582097	165582417	1	+	0	ID=g7281.t1.CDS2;Parent=g7281.t1;
OX465274.1_Tachina_grossa_genome_assembly,_chromosome:_1	AUGUSTUS	exon	165582097	165582417	.	+	.	ID=g7281.t1.exon2;Parent=g7281.t1;
OX465274.1_Tachina_grossa_genome_assembly,_chromosome:_1	AUGUSTUS	intron	165582418	165582471	1	+	.	ID=g7281.t1.intron2;Parent=g7281.t1;
OX465274.1_Tachina_grossa_genome_assembly,_chromosome:_1	AUGUSTUS	CDS	165582472	165582843	1	+	0	ID=g7281.t1.CDS3;Parent=g7281.t1;
OX465274.1_Tachina_grossa_genome_assembly,_chromosome:_1	AUGUSTUS	exon	165582472	165582843	.	+	.	ID=g7281.t1.exon3;Parent=g7281.t1;
OX465274.1_Tachina_grossa_genome_assembly,_chromosome:_1	AUGUSTUS	stop_codon	165582841	165582843	.	+	0	ID=g7281.t1.stop1;Parent=g7281.t1;
OX465274.1_Tachina_grossa_genome_assembly,_chromosome:_1	AUGUSTUS	gene	165583768	165589297	.	-	.	ID=g7282;
OX465274.1_Tachina_grossa_genome_assembly,_chromosome:_1	AUGUSTUS	mRNA	165583768	165589297	1	-	.	ID=g7282.t1;Parent=g7282;
OX465274.1_Tachina_grossa_genome_assembly,_chromosome:_1	AUGUSTUS	stop_codon	165583768	165583770	.	-	0	ID=g7282.t1.stop1;Parent=g7282.t1;
OX465274.1_Tachina_grossa_genome_assembly,_chromosome:_1	AUGUSTUS	CDS	165583768	165583971	1	-	0	ID=g7282.t1.CDS1;Parent=g7282.t1;
OX465274.1_Tachina_grossa_genome_assembly,_chromosome:_1	AUGUSTUS	exon	165583768	165583971	.	-	.	ID=g7282.t1.exon1;Parent=g7282.t1;
OX465274.1_Tachina_grossa_genome_assembly,_chromosome:_1	AUGUSTUS	intron	165583972	165584027	1	-	.	ID=g7282.t1.intron1;Parent=g7282.t1;
OX465274.1_Tachina_grossa_genome_assembly,_chromosome:_1	AUGUSTUS	CDS	165584028	165584159	1	-	0	ID=g7282.t1.CDS2;Parent=g7282.t1;
OX465274.1_Tachina_grossa_genome_assembly,_chromosome:_1	AUGUSTUS	exon	165584028	165584159	.	-	.	ID=g7282.t1.exon2;Parent=g7282.t1;
OX465274.1_Tachina_grossa_genome_assembly,_chromosome:_1	AUGUSTUS	intron	165584160	165584222	1	-	.	ID=g7282.t1.intron2;Parent=g7282.t1;
OX465274.1_Tachina_grossa_genome_assembly,_chromosome:_1	AUGUSTUS	CDS	165584223	165584401	1	-	2	ID=g7282.t1.CDS3;Parent=g7282.t1;
OX465274.1_Tachina_grossa_genome_assembly,_chromosome:_1	AUGUSTUS	exon	165584223	165584401	.	-	.	ID=g7282.t1.exon3;Parent=g7282.t1;
OX465274.1_Tachina_grossa_genome_assembly,_chromosome:_1	AUGUSTUS	intron	165584402	165584463	1	-	.	ID=g7282.t1.intron3;Parent=g7282.t1;
OX465274.1_Tachina_grossa_genome_assembly,_chromosome:_1	AUGUSTUS	CDS	165584464	165585040	1	-	0	ID=g7282.t1.CDS4;Parent=g7282.t1;
OX465274.1_Tachina_grossa_genome_assembly,_chromosome:_1	AUGUSTUS	exon	165584464	165585040	.	-	.	ID=g7282.t1.exon4;Parent=g7282.t1;
OX465274.1_Tachina_grossa_genome_assembly,_chromosome:_1	AUGUSTUS	intron	165585041	165586645	1	-	.	ID=g7282.t1.intron4;Parent=g7282.t1;
OX465274.1_Tachina_grossa_genome_assembly,_chromosome:_1	AUGUSTUS	CDS	165586646	165586825	1	-	0	ID=g7282.t1.CDS5;Parent=g7282.t1;
OX465274.1_Tachina_grossa_genome_assembly,_chromosome:_1	AUGUSTUS	exon	165586646	165586825	.	-	.	ID=g7282.t1.exon5;Parent=g7282.t1;
OX465274.1_Tachina_grossa_genome_assembly,_chromosome:_1	AUGUSTUS	intron	165586826	165586894	1	-	.	ID=g7282.t1.intron5;Parent=g7282.t1;
OX465274.1_Tachina_grossa_genome_assembly,_chromosome:_1	AUGUSTUS	CDS	165586895	165587614	1	-	0	ID=g7282.t1.CDS6;Parent=g7282.t1;
OX465274.1_Tachina_grossa_genome_assembly,_chromosome:_1	AUGUSTUS	exon	165586895	165587614	.	-	.	ID=g7282.t1.exon6;Parent=g7282.t1;
OX465274.1_Tachina_grossa_genome_assembly,_chromosome:_1	AUGUSTUS	intron	165587615	165587692	1	-	.	ID=g7282.t1.intron6;Parent=g7282.t1;
OX465274.1_Tachina_grossa_genome_assembly,_chromosome:_1	AUGUSTUS	CDS	165587693	165589297	1	-	0	ID=g7282.t1.CDS7;Parent=g7282.t1;
OX465274.1_Tachina_grossa_genome_assembly,_chromosome:_1	AUGUSTUS	exon	165587693	165589297	.	-	.	ID=g7282.t1.exon7;Parent=g7282.t1;
OX465274.1_Tachina_grossa_genome_assembly,_chromosome:_1	AUGUSTUS	start_codon	165589295	165589297	.	-	0	ID=g7282.t1.start1;Parent=g7282.t1;
OX465274.1_Tachina_grossa_genome_assembly,_chromosome:_1	AUGUSTUS	gene	165592727	165593496	.	+	.	ID=g7283;
OX465274.1_Tachina_grossa_genome_assembly,_chromosome:_1	AUGUSTUS	mRNA	165592727	165593496	1	+	.	ID=g7283.t1;Parent=g7283;
OX465274.1_Tachina_grossa_genome_assembly,_chromosome:_1	AUGUSTUS	start_codon	165592727	165592729	.	+	0	ID=g7283.t1.start1;Parent=g7283.t1;
OX465274.1_Tachina_grossa_genome_assembly,_chromosome:_1	AUGUSTUS	CDS	165592727	165592769	1	+	0	ID=g7283.t1.CDS1;Parent=g7283.t1;
OX465274.1_Tachina_grossa_genome_assembly,_chromosome:_1	AUGUSTUS	exon	165592727	165592769	.	+	.	ID=g7283.t1.exon1;Parent=g7283.t1;
OX465274.1_Tachina_grossa_genome_assembly,_chromosome:_1	AUGUSTUS	intron	165592770	165592882	1	+	.	ID=g7283.t1.intron1;Parent=g7283.t1;
OX465274.1_Tachina_grossa_genome_assembly,_chromosome:_1	AUGUSTUS	CDS	165592883	165592998	1	+	2	ID=g7283.t1.CDS2;Parent=g7283.t1;
OX465274.1_Tachina_grossa_genome_assembly,_chromosome:_1	AUGUSTUS	exon	165592883	165592998	.	+	.	ID=g7283.t1.exon2;Parent=g7283.t1;
OX465274.1_Tachina_grossa_genome_assembly,_chromosome:_1	AUGUSTUS	intron	165592999	165593054	1	+	.	ID=g7283.t1.intron2;Parent=g7283.t1;
OX465274.1_Tachina_grossa_genome_assembly,_chromosome:_1	AUGUSTUS	CDS	165593055	165593242	1	+	0	ID=g7283.t1.CDS3;Parent=g7283.t1;
OX465274.1_Tachina_grossa_genome_assembly,_chromosome:_1	AUGUSTUS	exon	165593055	165593242	.	+	.	ID=g7283.t1.exon3;Parent=g7283.t1;
OX465274.1_Tachina_grossa_genome_assembly,_chromosome:_1	AUGUSTUS	intron	165593243	165593309	1	+	.	ID=g7283.t1.intron3;Parent=g7283.t1;
OX465274.1_Tachina_grossa_genome_assembly,_chromosome:_1	AUGUSTUS	CDS	165593310	165593496	1	+	1	ID=g7283.t1.CDS4;Parent=g7283.t1;
OX465274.1_Tachina_grossa_genome_assembly,_chromosome:_1	AUGUSTUS	exon	165593310	165593496	.	+	.	ID=g7283.t1.exon4;Parent=g7283.t1;
OX465274.1_Tachina_grossa_genome_assembly,_chromosome:_1	AUGUSTUS	stop_codon	165593494	165593496	.	+	0	ID=g7283.t1.stop1;Parent=g7283.t1;
OX465274.1_Tachina_grossa_genome_assembly,_chromosome:_1	AUGUSTUS	gene	165594159	165594874	.	+	.	ID=g7284;
OX465274.1_Tachina_grossa_genome_assembly,_chromosome:_1	AUGUSTUS	mRNA	165594159	165594874	0.97	+	.	ID=g7284.t1;Parent=g7284;
OX465274.1_Tachina_grossa_genome_assembly,_chromosome:_1	AUGUSTUS	start_codon	165594159	165594161	.	+	0	ID=g7284.t1.start1;Parent=g7284.t1;
OX465274.1_Tachina_grossa_genome_assembly,_chromosome:_1	AUGUSTUS	CDS	165594159	165594201	0.98	+	0	ID=g7284.t1.CDS1;Parent=g7284.t1;
OX465274.1_Tachina_grossa_genome_assembly,_chromosome:_1	AUGUSTUS	exon	165594159	165594201	.	+	.	ID=g7284.t1.exon1;Parent=g7284.t1;
OX465274.1_Tachina_grossa_genome_assembly,_chromosome:_1	AUGUSTUS	intron	165594202	165594258	0.97	+	.	ID=g7284.t1.intron1;Parent=g7284.t1;
OX465274.1_Tachina_grossa_genome_assembly,_chromosome:_1	AUGUSTUS	CDS	165594259	165594556	0.97	+	2	ID=g7284.t1.CDS2;Parent=g7284.t1;
OX465274.1_Tachina_grossa_genome_assembly,_chromosome:_1	AUGUSTUS	exon	165594259	165594556	.	+	.	ID=g7284.t1.exon2;Parent=g7284.t1;
OX465274.1_Tachina_grossa_genome_assembly,_chromosome:_1	AUGUSTUS	intron	165594557	165594612	1	+	.	ID=g7284.t1.intron2;Parent=g7284.t1;
OX465274.1_Tachina_grossa_genome_assembly,_chromosome:_1	AUGUSTUS	CDS	165594613	165594874	1	+	1	ID=g7284.t1.CDS3;Parent=g7284.t1;
OX465274.1_Tachina_grossa_genome_assembly,_chromosome:_1	AUGUSTUS	exon	165594613	165594874	.	+	.	ID=g7284.t1.exon3;Parent=g7284.t1;
OX465274.1_Tachina_grossa_genome_assembly,_chromosome:_1	AUGUSTUS	stop_codon	165594872	165594874	.	+	0	ID=g7284.t1.stop1;Parent=g7284.t1;
OX465274.1_Tachina_grossa_genome_assembly,_chromosome:_1	AUGUSTUS	gene	165594967	165596454	.	-	.	ID=g7285;
OX465274.1_Tachina_grossa_genome_assembly,_chromosome:_1	AUGUSTUS	mRNA	165594967	165596454	1	-	.	ID=g7285.t1;Parent=g7285;
OX465274.1_Tachina_grossa_genome_assembly,_chromosome:_1	AUGUSTUS	stop_codon	165594967	165594969	.	-	0	ID=g7285.t1.stop1;Parent=g7285.t1;
OX465274.1_Tachina_grossa_genome_assembly,_chromosome:_1	AUGUSTUS	CDS	165594967	165595095	1	-	0	ID=g7285.t1.CDS1;Parent=g7285.t1;
OX465274.1_Tachina_grossa_genome_assembly,_chromosome:_1	AUGUSTUS	exon	165594967	165595095	.	-	.	ID=g7285.t1.exon1;Parent=g7285.t1;
OX465274.1_Tachina_grossa_genome_assembly,_chromosome:_1	AUGUSTUS	intron	165595096	165595934	1	-	.	ID=g7285.t1.intron1;Parent=g7285.t1;
OX465274.1_Tachina_grossa_genome_assembly,_chromosome:_1	AUGUSTUS	CDS	165595935	165596252	1	-	0	ID=g7285.t1.CDS2;Parent=g7285.t1;
OX465274.1_Tachina_grossa_genome_assembly,_chromosome:_1	AUGUSTUS	exon	165595935	165596252	.	-	.	ID=g7285.t1.exon2;Parent=g7285.t1;
OX465274.1_Tachina_grossa_genome_assembly,_chromosome:_1	AUGUSTUS	intron	165596253	165596316	1	-	.	ID=g7285.t1.intron2;Parent=g7285.t1;
OX465274.1_Tachina_grossa_genome_assembly,_chromosome:_1	AUGUSTUS	CDS	165596317	165596454	1	-	0	ID=g7285.t1.CDS3;Parent=g7285.t1;
OX465274.1_Tachina_grossa_genome_assembly,_chromosome:_1	AUGUSTUS	exon	165596317	165596454	.	-	.	ID=g7285.t1.exon3;Parent=g7285.t1;
OX465274.1_Tachina_grossa_genome_assembly,_chromosome:_1	AUGUSTUS	start_codon	165596452	165596454	.	-	0	ID=g7285.t1.start1;Parent=g7285.t1;
OX465274.1_Tachina_grossa_genome_assembly,_chromosome:_1	AUGUSTUS	gene	165597835	165598847	.	+	.	ID=g7286;
OX465274.1_Tachina_grossa_genome_assembly,_chromosome:_1	AUGUSTUS	mRNA	165597835	165598847	1	+	.	ID=g7286.t1;Parent=g7286;
OX465274.1_Tachina_grossa_genome_assembly,_chromosome:_1	AUGUSTUS	start_codon	165597835	165597837	.	+	0	ID=g7286.t1.start1;Parent=g7286.t1;
OX465274.1_Tachina_grossa_genome_assembly,_chromosome:_1	AUGUSTUS	CDS	165597835	165598124	1	+	0	ID=g7286.t1.CDS1;Parent=g7286.t1;
OX465274.1_Tachina_grossa_genome_assembly,_chromosome:_1	AUGUSTUS	exon	165597835	165598124	.	+	.	ID=g7286.t1.exon1;Parent=g7286.t1;
OX465274.1_Tachina_grossa_genome_assembly,_chromosome:_1	AUGUSTUS	intron	165598125	165598186	1	+	.	ID=g7286.t1.intron1;Parent=g7286.t1;
OX465274.1_Tachina_grossa_genome_assembly,_chromosome:_1	AUGUSTUS	CDS	165598187	165598847	1	+	1	ID=g7286.t1.CDS2;Parent=g7286.t1;
OX465274.1_Tachina_grossa_genome_assembly,_chromosome:_1	AUGUSTUS	exon	165598187	165598847	.	+	.	ID=g7286.t1.exon2;Parent=g7286.t1;
OX465274.1_Tachina_grossa_genome_assembly,_chromosome:_1	AUGUSTUS	stop_codon	165598845	165598847	.	+	0	ID=g7286.t1.stop1;Parent=g7286.t1;
OX465274.1_Tachina_grossa_genome_assembly,_chromosome:_1	AUGUSTUS	gene	165632879	165654761	.	+	.	ID=g7287;
OX465274.1_Tachina_grossa_genome_assembly,_chromosome:_1	AUGUSTUS	mRNA	165632879	165654761	1	+	.	ID=g7287.t1;Parent=g7287;
OX465274.1_Tachina_grossa_genome_assembly,_chromosome:_1	AUGUSTUS	start_codon	165632879	165632881	.	+	0	ID=g7287.t1.start1;Parent=g7287.t1;
OX465274.1_Tachina_grossa_genome_assembly,_chromosome:_1	AUGUSTUS	CDS	165632879	165633023	1	+	0	ID=g7287.t1.CDS1;Parent=g7287.t1;
OX465274.1_Tachina_grossa_genome_assembly,_chromosome:_1	AUGUSTUS	exon	165632879	165633023	.	+	.	ID=g7287.t1.exon1;Parent=g7287.t1;
OX465274.1_Tachina_grossa_genome_assembly,_chromosome:_1	AUGUSTUS	intron	165633024	165648671	1	+	.	ID=g7287.t1.intron1;Parent=g7287.t1;
OX465274.1_Tachina_grossa_genome_assembly,_chromosome:_1	AUGUSTUS	CDS	165648672	165648818	1	+	2	ID=g7287.t1.CDS2;Parent=g7287.t1;
OX465274.1_Tachina_grossa_genome_assembly,_chromosome:_1	AUGUSTUS	exon	165648672	165648818	.	+	.	ID=g7287.t1.exon2;Parent=g7287.t1;
OX465274.1_Tachina_grossa_genome_assembly,_chromosome:_1	AUGUSTUS	intron	165648819	165654437	1	+	.	ID=g7287.t1.intron2;Parent=g7287.t1;
OX465274.1_Tachina_grossa_genome_assembly,_chromosome:_1	AUGUSTUS	CDS	165654438	165654614	1	+	2	ID=g7287.t1.CDS3;Parent=g7287.t1;
OX465274.1_Tachina_grossa_genome_assembly,_chromosome:_1	AUGUSTUS	exon	165654438	165654614	.	+	.	ID=g7287.t1.exon3;Parent=g7287.t1;
OX465274.1_Tachina_grossa_genome_assembly,_chromosome:_1	AUGUSTUS	intron	165654615	165654684	1	+	.	ID=g7287.t1.intron3;Parent=g7287.t1;
OX465274.1_Tachina_grossa_genome_assembly,_chromosome:_1	AUGUSTUS	CDS	165654685	165654761	1	+	2	ID=g7287.t1.CDS4;Parent=g7287.t1;
OX465274.1_Tachina_grossa_genome_assembly,_chromosome:_1	AUGUSTUS	exon	165654685	165654761	.	+	.	ID=g7287.t1.exon4;Parent=g7287.t1;
OX465274.1_Tachina_grossa_genome_assembly,_chromosome:_1	AUGUSTUS	stop_codon	165654759	165654761	.	+	0	ID=g7287.t1.stop1;Parent=g7287.t1;
OX465274.1_Tachina_grossa_genome_assembly,_chromosome:_1	AUGUSTUS	gene	165670263	165670972	.	-	.	ID=g7288;
OX465274.1_Tachina_grossa_genome_assembly,_chromosome:_1	AUGUSTUS	mRNA	165670263	165670972	1	-	.	ID=g7288.t1;Parent=g7288;
OX465274.1_Tachina_grossa_genome_assembly,_chromosome:_1	AUGUSTUS	stop_codon	165670263	165670265	.	-	0	ID=g7288.t1.stop1;Parent=g7288.t1;
OX465274.1_Tachina_grossa_genome_assembly,_chromosome:_1	AUGUSTUS	CDS	165670263	165670430	1	-	0	ID=g7288.t1.CDS1;Parent=g7288.t1;
OX465274.1_Tachina_grossa_genome_assembly,_chromosome:_1	AUGUSTUS	exon	165670263	165670430	.	-	.	ID=g7288.t1.exon1;Parent=g7288.t1;
OX465274.1_Tachina_grossa_genome_assembly,_chromosome:_1	AUGUSTUS	intron	165670431	165670490	1	-	.	ID=g7288.t1.intron1;Parent=g7288.t1;
OX465274.1_Tachina_grossa_genome_assembly,_chromosome:_1	AUGUSTUS	CDS	165670491	165670797	1	-	1	ID=g7288.t1.CDS2;Parent=g7288.t1;
OX465274.1_Tachina_grossa_genome_assembly,_chromosome:_1	AUGUSTUS	exon	165670491	165670797	.	-	.	ID=g7288.t1.exon2;Parent=g7288.t1;
OX465274.1_Tachina_grossa_genome_assembly,_chromosome:_1	AUGUSTUS	intron	165670798	165670868	1	-	.	ID=g7288.t1.intron2;Parent=g7288.t1;
OX465274.1_Tachina_grossa_genome_assembly,_chromosome:_1	AUGUSTUS	CDS	165670869	165670972	1	-	0	ID=g7288.t1.CDS3;Parent=g7288.t1;
OX465274.1_Tachina_grossa_genome_assembly,_chromosome:_1	AUGUSTUS	exon	165670869	165670972	.	-	.	ID=g7288.t1.exon3;Parent=g7288.t1;
OX465274.1_Tachina_grossa_genome_assembly,_chromosome:_1	AUGUSTUS	start_codon	165670970	165670972	.	-	0	ID=g7288.t1.start1;Parent=g7288.t1;
OX465274.1_Tachina_grossa_genome_assembly,_chromosome:_1	AUGUSTUS	gene	165679165	165684619	.	-	.	ID=g7289;
OX465274.1_Tachina_grossa_genome_assembly,_chromosome:_1	AUGUSTUS	mRNA	165679165	165684619	0.99	-	.	ID=g7289.t1;Parent=g7289;
OX465274.1_Tachina_grossa_genome_assembly,_chromosome:_1	AUGUSTUS	stop_codon	165679165	165679167	.	-	0	ID=g7289.t1.stop1;Parent=g7289.t1;
OX465274.1_Tachina_grossa_genome_assembly,_chromosome:_1	AUGUSTUS	CDS	165679165	165679265	1	-	2	ID=g7289.t1.CDS1;Parent=g7289.t1;
OX465274.1_Tachina_grossa_genome_assembly,_chromosome:_1	AUGUSTUS	exon	165679165	165679265	.	-	.	ID=g7289.t1.exon1;Parent=g7289.t1;
OX465274.1_Tachina_grossa_genome_assembly,_chromosome:_1	AUGUSTUS	intron	165679266	165679323	1	-	.	ID=g7289.t1.intron1;Parent=g7289.t1;
OX465274.1_Tachina_grossa_genome_assembly,_chromosome:_1	AUGUSTUS	CDS	165679324	165679473	1	-	2	ID=g7289.t1.CDS2;Parent=g7289.t1;
OX465274.1_Tachina_grossa_genome_assembly,_chromosome:_1	AUGUSTUS	exon	165679324	165679473	.	-	.	ID=g7289.t1.exon2;Parent=g7289.t1;
OX465274.1_Tachina_grossa_genome_assembly,_chromosome:_1	AUGUSTUS	intron	165679474	165679539	1	-	.	ID=g7289.t1.intron2;Parent=g7289.t1;
OX465274.1_Tachina_grossa_genome_assembly,_chromosome:_1	AUGUSTUS	CDS	165679540	165679668	1	-	2	ID=g7289.t1.CDS3;Parent=g7289.t1;
OX465274.1_Tachina_grossa_genome_assembly,_chromosome:_1	AUGUSTUS	exon	165679540	165679668	.	-	.	ID=g7289.t1.exon3;Parent=g7289.t1;
OX465274.1_Tachina_grossa_genome_assembly,_chromosome:_1	AUGUSTUS	intron	165679669	165680479	1	-	.	ID=g7289.t1.intron3;Parent=g7289.t1;
OX465274.1_Tachina_grossa_genome_assembly,_chromosome:_1	AUGUSTUS	CDS	165680480	165680632	1	-	2	ID=g7289.t1.CDS4;Parent=g7289.t1;
OX465274.1_Tachina_grossa_genome_assembly,_chromosome:_1	AUGUSTUS	exon	165680480	165680632	.	-	.	ID=g7289.t1.exon4;Parent=g7289.t1;
OX465274.1_Tachina_grossa_genome_assembly,_chromosome:_1	AUGUSTUS	intron	165680633	165680706	1	-	.	ID=g7289.t1.intron4;Parent=g7289.t1;
OX465274.1_Tachina_grossa_genome_assembly,_chromosome:_1	AUGUSTUS	CDS	165680707	165680970	1	-	2	ID=g7289.t1.CDS5;Parent=g7289.t1;
OX465274.1_Tachina_grossa_genome_assembly,_chromosome:_1	AUGUSTUS	exon	165680707	165680970	.	-	.	ID=g7289.t1.exon5;Parent=g7289.t1;
OX465274.1_Tachina_grossa_genome_assembly,_chromosome:_1	AUGUSTUS	intron	165680971	165681582	1	-	.	ID=g7289.t1.intron5;Parent=g7289.t1;
OX465274.1_Tachina_grossa_genome_assembly,_chromosome:_1	AUGUSTUS	CDS	165681583	165681702	1	-	2	ID=g7289.t1.CDS6;Parent=g7289.t1;
OX465274.1_Tachina_grossa_genome_assembly,_chromosome:_1	AUGUSTUS	exon	165681583	165681702	.	-	.	ID=g7289.t1.exon6;Parent=g7289.t1;
OX465274.1_Tachina_grossa_genome_assembly,_chromosome:_1	AUGUSTUS	intron	165681703	165683183	1	-	.	ID=g7289.t1.intron6;Parent=g7289.t1;
OX465274.1_Tachina_grossa_genome_assembly,_chromosome:_1	AUGUSTUS	CDS	165683184	165683303	1	-	2	ID=g7289.t1.CDS7;Parent=g7289.t1;
OX465274.1_Tachina_grossa_genome_assembly,_chromosome:_1	AUGUSTUS	exon	165683184	165683303	.	-	.	ID=g7289.t1.exon7;Parent=g7289.t1;
OX465274.1_Tachina_grossa_genome_assembly,_chromosome:_1	AUGUSTUS	intron	165683304	165683363	1	-	.	ID=g7289.t1.intron7;Parent=g7289.t1;
OX465274.1_Tachina_grossa_genome_assembly,_chromosome:_1	AUGUSTUS	CDS	165683364	165684068	0.99	-	2	ID=g7289.t1.CDS8;Parent=g7289.t1;
OX465274.1_Tachina_grossa_genome_assembly,_chromosome:_1	AUGUSTUS	exon	165683364	165684068	.	-	.	ID=g7289.t1.exon8;Parent=g7289.t1;
OX465274.1_Tachina_grossa_genome_assembly,_chromosome:_1	AUGUSTUS	intron	165684069	165684390	1	-	.	ID=g7289.t1.intron8;Parent=g7289.t1;
OX465274.1_Tachina_grossa_genome_assembly,_chromosome:_1	AUGUSTUS	CDS	165684391	165684619	1	-	0	ID=g7289.t1.CDS9;Parent=g7289.t1;
OX465274.1_Tachina_grossa_genome_assembly,_chromosome:_1	AUGUSTUS	exon	165684391	165684619	.	-	.	ID=g7289.t1.exon9;Parent=g7289.t1;
OX465274.1_Tachina_grossa_genome_assembly,_chromosome:_1	AUGUSTUS	start_codon	165684617	165684619	.	-	0	ID=g7289.t1.start1;Parent=g7289.t1;
OX465274.1_Tachina_grossa_genome_assembly,_chromosome:_1	AUGUSTUS	gene	165724652	165731936	.	+	.	ID=g7290;
OX465274.1_Tachina_grossa_genome_assembly,_chromosome:_1	AUGUSTUS	mRNA	165724652	165731936	1	+	.	ID=g7290.t1;Parent=g7290;
OX465274.1_Tachina_grossa_genome_assembly,_chromosome:_1	AUGUSTUS	start_codon	165724652	165724654	.	+	0	ID=g7290.t1.start1;Parent=g7290.t1;
OX465274.1_Tachina_grossa_genome_assembly,_chromosome:_1	AUGUSTUS	CDS	165724652	165724918	1	+	0	ID=g7290.t1.CDS1;Parent=g7290.t1;
OX465274.1_Tachina_grossa_genome_assembly,_chromosome:_1	AUGUSTUS	exon	165724652	165724918	.	+	.	ID=g7290.t1.exon1;Parent=g7290.t1;
OX465274.1_Tachina_grossa_genome_assembly,_chromosome:_1	AUGUSTUS	intron	165724919	165728245	1	+	.	ID=g7290.t1.intron1;Parent=g7290.t1;
OX465274.1_Tachina_grossa_genome_assembly,_chromosome:_1	AUGUSTUS	CDS	165728246	165728479	1	+	0	ID=g7290.t1.CDS2;Parent=g7290.t1;
OX465274.1_Tachina_grossa_genome_assembly,_chromosome:_1	AUGUSTUS	exon	165728246	165728479	.	+	.	ID=g7290.t1.exon2;Parent=g7290.t1;
OX465274.1_Tachina_grossa_genome_assembly,_chromosome:_1	AUGUSTUS	intron	165728480	165728550	1	+	.	ID=g7290.t1.intron2;Parent=g7290.t1;
OX465274.1_Tachina_grossa_genome_assembly,_chromosome:_1	AUGUSTUS	CDS	165728551	165728994	1	+	0	ID=g7290.t1.CDS3;Parent=g7290.t1;
OX465274.1_Tachina_grossa_genome_assembly,_chromosome:_1	AUGUSTUS	exon	165728551	165728994	.	+	.	ID=g7290.t1.exon3;Parent=g7290.t1;
OX465274.1_Tachina_grossa_genome_assembly,_chromosome:_1	AUGUSTUS	intron	165728995	165729590	1	+	.	ID=g7290.t1.intron3;Parent=g7290.t1;
OX465274.1_Tachina_grossa_genome_assembly,_chromosome:_1	AUGUSTUS	CDS	165729591	165729723	1	+	0	ID=g7290.t1.CDS4;Parent=g7290.t1;
OX465274.1_Tachina_grossa_genome_assembly,_chromosome:_1	AUGUSTUS	exon	165729591	165729723	.	+	.	ID=g7290.t1.exon4;Parent=g7290.t1;
OX465274.1_Tachina_grossa_genome_assembly,_chromosome:_1	AUGUSTUS	intron	165729724	165731451	1	+	.	ID=g7290.t1.intron4;Parent=g7290.t1;
OX465274.1_Tachina_grossa_genome_assembly,_chromosome:_1	AUGUSTUS	CDS	165731452	165731696	1	+	2	ID=g7290.t1.CDS5;Parent=g7290.t1;
OX465274.1_Tachina_grossa_genome_assembly,_chromosome:_1	AUGUSTUS	exon	165731452	165731696	.	+	.	ID=g7290.t1.exon5;Parent=g7290.t1;
OX465274.1_Tachina_grossa_genome_assembly,_chromosome:_1	AUGUSTUS	intron	165731697	165731762	1	+	.	ID=g7290.t1.intron5;Parent=g7290.t1;
OX465274.1_Tachina_grossa_genome_assembly,_chromosome:_1	AUGUSTUS	CDS	165731763	165731936	1	+	0	ID=g7290.t1.CDS6;Parent=g7290.t1;
OX465274.1_Tachina_grossa_genome_assembly,_chromosome:_1	AUGUSTUS	exon	165731763	165731936	.	+	.	ID=g7290.t1.exon6;Parent=g7290.t1;
OX465274.1_Tachina_grossa_genome_assembly,_chromosome:_1	AUGUSTUS	stop_codon	165731934	165731936	.	+	0	ID=g7290.t1.stop1;Parent=g7290.t1;
OX465274.1_Tachina_grossa_genome_assembly,_chromosome:_1	AUGUSTUS	gene	165735720	165736418	.	+	.	ID=g7291;
OX465274.1_Tachina_grossa_genome_assembly,_chromosome:_1	AUGUSTUS	mRNA	165735720	165736418	0.95	+	.	ID=g7291.t1;Parent=g7291;
OX465274.1_Tachina_grossa_genome_assembly,_chromosome:_1	AUGUSTUS	start_codon	165735720	165735722	.	+	0	ID=g7291.t1.start1;Parent=g7291.t1;
OX465274.1_Tachina_grossa_genome_assembly,_chromosome:_1	AUGUSTUS	CDS	165735720	165735937	0.98	+	0	ID=g7291.t1.CDS1;Parent=g7291.t1;
OX465274.1_Tachina_grossa_genome_assembly,_chromosome:_1	AUGUSTUS	exon	165735720	165735937	.	+	.	ID=g7291.t1.exon1;Parent=g7291.t1;
OX465274.1_Tachina_grossa_genome_assembly,_chromosome:_1	AUGUSTUS	intron	165735938	165735988	0.98	+	.	ID=g7291.t1.intron1;Parent=g7291.t1;
OX465274.1_Tachina_grossa_genome_assembly,_chromosome:_1	AUGUSTUS	CDS	165735989	165736418	0.96	+	1	ID=g7291.t1.CDS2;Parent=g7291.t1;
OX465274.1_Tachina_grossa_genome_assembly,_chromosome:_1	AUGUSTUS	exon	165735989	165736418	.	+	.	ID=g7291.t1.exon2;Parent=g7291.t1;
OX465274.1_Tachina_grossa_genome_assembly,_chromosome:_1	AUGUSTUS	stop_codon	165736416	165736418	.	+	0	ID=g7291.t1.stop1;Parent=g7291.t1;
OX465274.1_Tachina_grossa_genome_assembly,_chromosome:_1	AUGUSTUS	gene	165739367	165754535	.	+	.	ID=g7292;
OX465274.1_Tachina_grossa_genome_assembly,_chromosome:_1	AUGUSTUS	mRNA	165739367	165754535	1	+	.	ID=g7292.t1;Parent=g7292;
OX465274.1_Tachina_grossa_genome_assembly,_chromosome:_1	AUGUSTUS	start_codon	165739367	165739369	.	+	0	ID=g7292.t1.start1;Parent=g7292.t1;
OX465274.1_Tachina_grossa_genome_assembly,_chromosome:_1	AUGUSTUS	CDS	165739367	165739645	1	+	0	ID=g7292.t1.CDS1;Parent=g7292.t1;
OX465274.1_Tachina_grossa_genome_assembly,_chromosome:_1	AUGUSTUS	exon	165739367	165739645	.	+	.	ID=g7292.t1.exon1;Parent=g7292.t1;
OX465274.1_Tachina_grossa_genome_assembly,_chromosome:_1	AUGUSTUS	intron	165739646	165748764	1	+	.	ID=g7292.t1.intron1;Parent=g7292.t1;
OX465274.1_Tachina_grossa_genome_assembly,_chromosome:_1	AUGUSTUS	CDS	165748765	165748998	1	+	0	ID=g7292.t1.CDS2;Parent=g7292.t1;
OX465274.1_Tachina_grossa_genome_assembly,_chromosome:_1	AUGUSTUS	exon	165748765	165748998	.	+	.	ID=g7292.t1.exon2;Parent=g7292.t1;
OX465274.1_Tachina_grossa_genome_assembly,_chromosome:_1	AUGUSTUS	intron	165748999	165749062	1	+	.	ID=g7292.t1.intron2;Parent=g7292.t1;
OX465274.1_Tachina_grossa_genome_assembly,_chromosome:_1	AUGUSTUS	CDS	165749063	165749506	1	+	0	ID=g7292.t1.CDS3;Parent=g7292.t1;
OX465274.1_Tachina_grossa_genome_assembly,_chromosome:_1	AUGUSTUS	exon	165749063	165749506	.	+	.	ID=g7292.t1.exon3;Parent=g7292.t1;
OX465274.1_Tachina_grossa_genome_assembly,_chromosome:_1	AUGUSTUS	intron	165749507	165752114	1	+	.	ID=g7292.t1.intron3;Parent=g7292.t1;
OX465274.1_Tachina_grossa_genome_assembly,_chromosome:_1	AUGUSTUS	CDS	165752115	165752247	1	+	0	ID=g7292.t1.CDS4;Parent=g7292.t1;
OX465274.1_Tachina_grossa_genome_assembly,_chromosome:_1	AUGUSTUS	exon	165752115	165752247	.	+	.	ID=g7292.t1.exon4;Parent=g7292.t1;
OX465274.1_Tachina_grossa_genome_assembly,_chromosome:_1	AUGUSTUS	intron	165752248	165754048	1	+	.	ID=g7292.t1.intron4;Parent=g7292.t1;
OX465274.1_Tachina_grossa_genome_assembly,_chromosome:_1	AUGUSTUS	CDS	165754049	165754293	1	+	2	ID=g7292.t1.CDS5;Parent=g7292.t1;
OX465274.1_Tachina_grossa_genome_assembly,_chromosome:_1	AUGUSTUS	exon	165754049	165754293	.	+	.	ID=g7292.t1.exon5;Parent=g7292.t1;
OX465274.1_Tachina_grossa_genome_assembly,_chromosome:_1	AUGUSTUS	intron	165754294	165754361	1	+	.	ID=g7292.t1.intron5;Parent=g7292.t1;
OX465274.1_Tachina_grossa_genome_assembly,_chromosome:_1	AUGUSTUS	CDS	165754362	165754535	1	+	0	ID=g7292.t1.CDS6;Parent=g7292.t1;
OX465274.1_Tachina_grossa_genome_assembly,_chromosome:_1	AUGUSTUS	exon	165754362	165754535	.	+	.	ID=g7292.t1.exon6;Parent=g7292.t1;
OX465274.1_Tachina_grossa_genome_assembly,_chromosome:_1	AUGUSTUS	stop_codon	165754533	165754535	.	+	0	ID=g7292.t1.stop1;Parent=g7292.t1;
OX465274.1_Tachina_grossa_genome_assembly,_chromosome:_1	AUGUSTUS	gene	165777424	165782803	.	+	.	ID=g7293;
OX465274.1_Tachina_grossa_genome_assembly,_chromosome:_1	AUGUSTUS	mRNA	165777424	165782803	1	+	.	ID=g7293.t1;Parent=g7293;
OX465274.1_Tachina_grossa_genome_assembly,_chromosome:_1	AUGUSTUS	start_codon	165777424	165777426	.	+	0	ID=g7293.t1.start1;Parent=g7293.t1;
OX465274.1_Tachina_grossa_genome_assembly,_chromosome:_1	AUGUSTUS	CDS	165777424	165777570	1	+	0	ID=g7293.t1.CDS1;Parent=g7293.t1;
OX465274.1_Tachina_grossa_genome_assembly,_chromosome:_1	AUGUSTUS	exon	165777424	165777570	.	+	.	ID=g7293.t1.exon1;Parent=g7293.t1;
OX465274.1_Tachina_grossa_genome_assembly,_chromosome:_1	AUGUSTUS	intron	165777571	165782569	1	+	.	ID=g7293.t1.intron1;Parent=g7293.t1;
OX465274.1_Tachina_grossa_genome_assembly,_chromosome:_1	AUGUSTUS	CDS	165782570	165782803	1	+	0	ID=g7293.t1.CDS2;Parent=g7293.t1;
OX465274.1_Tachina_grossa_genome_assembly,_chromosome:_1	AUGUSTUS	exon	165782570	165782803	.	+	.	ID=g7293.t1.exon2;Parent=g7293.t1;
OX465274.1_Tachina_grossa_genome_assembly,_chromosome:_1	AUGUSTUS	stop_codon	165782801	165782803	.	+	0	ID=g7293.t1.stop1;Parent=g7293.t1;
OX465274.1_Tachina_grossa_genome_assembly,_chromosome:_1	AUGUSTUS	gene	165786528	165786863	.	+	.	ID=g7294;
OX465274.1_Tachina_grossa_genome_assembly,_chromosome:_1	AUGUSTUS	mRNA	165786528	165786863	1	+	.	ID=g7294.t1;Parent=g7294;
OX465274.1_Tachina_grossa_genome_assembly,_chromosome:_1	AUGUSTUS	start_codon	165786528	165786530	.	+	0	ID=g7294.t1.start1;Parent=g7294.t1;
OX465274.1_Tachina_grossa_genome_assembly,_chromosome:_1	AUGUSTUS	CDS	165786528	165786863	1	+	0	ID=g7294.t1.CDS1;Parent=g7294.t1;
OX465274.1_Tachina_grossa_genome_assembly,_chromosome:_1	AUGUSTUS	exon	165786528	165786863	.	+	.	ID=g7294.t1.exon1;Parent=g7294.t1;
OX465274.1_Tachina_grossa_genome_assembly,_chromosome:_1	AUGUSTUS	stop_codon	165786861	165786863	.	+	0	ID=g7294.t1.stop1;Parent=g7294.t1;
OX465274.1_Tachina_grossa_genome_assembly,_chromosome:_1	AUGUSTUS	gene	165789682	165791133	.	-	.	ID=g7295;
OX465274.1_Tachina_grossa_genome_assembly,_chromosome:_1	AUGUSTUS	mRNA	165789682	165791133	1	-	.	ID=g7295.t1;Parent=g7295;
OX465274.1_Tachina_grossa_genome_assembly,_chromosome:_1	AUGUSTUS	stop_codon	165789682	165789684	.	-	0	ID=g7295.t1.stop1;Parent=g7295.t1;
OX465274.1_Tachina_grossa_genome_assembly,_chromosome:_1	AUGUSTUS	CDS	165789682	165789934	1	-	1	ID=g7295.t1.CDS1;Parent=g7295.t1;
OX465274.1_Tachina_grossa_genome_assembly,_chromosome:_1	AUGUSTUS	exon	165789682	165789934	.	-	.	ID=g7295.t1.exon1;Parent=g7295.t1;
OX465274.1_Tachina_grossa_genome_assembly,_chromosome:_1	AUGUSTUS	intron	165789935	165790012	1	-	.	ID=g7295.t1.intron1;Parent=g7295.t1;
OX465274.1_Tachina_grossa_genome_assembly,_chromosome:_1	AUGUSTUS	CDS	165790013	165790234	1	-	1	ID=g7295.t1.CDS2;Parent=g7295.t1;
OX465274.1_Tachina_grossa_genome_assembly,_chromosome:_1	AUGUSTUS	exon	165790013	165790234	.	-	.	ID=g7295.t1.exon2;Parent=g7295.t1;
OX465274.1_Tachina_grossa_genome_assembly,_chromosome:_1	AUGUSTUS	intron	165790235	165790302	1	-	.	ID=g7295.t1.intron2;Parent=g7295.t1;
OX465274.1_Tachina_grossa_genome_assembly,_chromosome:_1	AUGUSTUS	CDS	165790303	165790715	1	-	0	ID=g7295.t1.CDS3;Parent=g7295.t1;
OX465274.1_Tachina_grossa_genome_assembly,_chromosome:_1	AUGUSTUS	exon	165790303	165790715	.	-	.	ID=g7295.t1.exon3;Parent=g7295.t1;
OX465274.1_Tachina_grossa_genome_assembly,_chromosome:_1	AUGUSTUS	intron	165790716	165790786	1	-	.	ID=g7295.t1.intron3;Parent=g7295.t1;
OX465274.1_Tachina_grossa_genome_assembly,_chromosome:_1	AUGUSTUS	CDS	165790787	165790983	1	-	2	ID=g7295.t1.CDS4;Parent=g7295.t1;
OX465274.1_Tachina_grossa_genome_assembly,_chromosome:_1	AUGUSTUS	exon	165790787	165790983	.	-	.	ID=g7295.t1.exon4;Parent=g7295.t1;
OX465274.1_Tachina_grossa_genome_assembly,_chromosome:_1	AUGUSTUS	intron	165790984	165791066	1	-	.	ID=g7295.t1.intron4;Parent=g7295.t1;
OX465274.1_Tachina_grossa_genome_assembly,_chromosome:_1	AUGUSTUS	CDS	165791067	165791133	1	-	0	ID=g7295.t1.CDS5;Parent=g7295.t1;
OX465274.1_Tachina_grossa_genome_assembly,_chromosome:_1	AUGUSTUS	exon	165791067	165791133	.	-	.	ID=g7295.t1.exon5;Parent=g7295.t1;
OX465274.1_Tachina_grossa_genome_assembly,_chromosome:_1	AUGUSTUS	start_codon	165791131	165791133	.	-	0	ID=g7295.t1.start1;Parent=g7295.t1;
OX465274.1_Tachina_grossa_genome_assembly,_chromosome:_1	AUGUSTUS	gene	165801791	165803342	.	-	.	ID=g7296;
OX465274.1_Tachina_grossa_genome_assembly,_chromosome:_1	AUGUSTUS	mRNA	165801791	165803342	1	-	.	ID=g7296.t1;Parent=g7296;
OX465274.1_Tachina_grossa_genome_assembly,_chromosome:_1	AUGUSTUS	stop_codon	165801791	165801793	.	-	0	ID=g7296.t1.stop1;Parent=g7296.t1;
OX465274.1_Tachina_grossa_genome_assembly,_chromosome:_1	AUGUSTUS	CDS	165801791	165802095	1	-	2	ID=g7296.t1.CDS1;Parent=g7296.t1;
OX465274.1_Tachina_grossa_genome_assembly,_chromosome:_1	AUGUSTUS	exon	165801791	165802095	.	-	.	ID=g7296.t1.exon1;Parent=g7296.t1;
OX465274.1_Tachina_grossa_genome_assembly,_chromosome:_1	AUGUSTUS	intron	165802096	165802861	1	-	.	ID=g7296.t1.intron1;Parent=g7296.t1;
OX465274.1_Tachina_grossa_genome_assembly,_chromosome:_1	AUGUSTUS	CDS	165802862	165803342	1	-	0	ID=g7296.t1.CDS2;Parent=g7296.t1;
OX465274.1_Tachina_grossa_genome_assembly,_chromosome:_1	AUGUSTUS	exon	165802862	165803342	.	-	.	ID=g7296.t1.exon2;Parent=g7296.t1;
OX465274.1_Tachina_grossa_genome_assembly,_chromosome:_1	AUGUSTUS	start_codon	165803340	165803342	.	-	0	ID=g7296.t1.start1;Parent=g7296.t1;
OX465274.1_Tachina_grossa_genome_assembly,_chromosome:_1	AUGUSTUS	gene	165807558	165817374	.	+	.	ID=g7297;
OX465274.1_Tachina_grossa_genome_assembly,_chromosome:_1	AUGUSTUS	mRNA	165807558	165817374	1	+	.	ID=g7297.t1;Parent=g7297;
OX465274.1_Tachina_grossa_genome_assembly,_chromosome:_1	AUGUSTUS	start_codon	165807558	165807560	.	+	0	ID=g7297.t1.start1;Parent=g7297.t1;
OX465274.1_Tachina_grossa_genome_assembly,_chromosome:_1	AUGUSTUS	CDS	165807558	165807630	1	+	0	ID=g7297.t1.CDS1;Parent=g7297.t1;
OX465274.1_Tachina_grossa_genome_assembly,_chromosome:_1	AUGUSTUS	exon	165807558	165807630	.	+	.	ID=g7297.t1.exon1;Parent=g7297.t1;
OX465274.1_Tachina_grossa_genome_assembly,_chromosome:_1	AUGUSTUS	intron	165807631	165816246	1	+	.	ID=g7297.t1.intron1;Parent=g7297.t1;
OX465274.1_Tachina_grossa_genome_assembly,_chromosome:_1	AUGUSTUS	CDS	165816247	165816582	1	+	2	ID=g7297.t1.CDS2;Parent=g7297.t1;
OX465274.1_Tachina_grossa_genome_assembly,_chromosome:_1	AUGUSTUS	exon	165816247	165816582	.	+	.	ID=g7297.t1.exon2;Parent=g7297.t1;
OX465274.1_Tachina_grossa_genome_assembly,_chromosome:_1	AUGUSTUS	intron	165816583	165816643	1	+	.	ID=g7297.t1.intron2;Parent=g7297.t1;
OX465274.1_Tachina_grossa_genome_assembly,_chromosome:_1	AUGUSTUS	CDS	165816644	165817374	1	+	2	ID=g7297.t1.CDS3;Parent=g7297.t1;
OX465274.1_Tachina_grossa_genome_assembly,_chromosome:_1	AUGUSTUS	exon	165816644	165817374	.	+	.	ID=g7297.t1.exon3;Parent=g7297.t1;
OX465274.1_Tachina_grossa_genome_assembly,_chromosome:_1	AUGUSTUS	stop_codon	165817372	165817374	.	+	0	ID=g7297.t1.stop1;Parent=g7297.t1;
OX465274.1_Tachina_grossa_genome_assembly,_chromosome:_1	AUGUSTUS	gene	165827477	165858171	.	-	.	ID=g7298;
OX465274.1_Tachina_grossa_genome_assembly,_chromosome:_1	AUGUSTUS	mRNA	165827477	165858171	0.46	-	.	ID=g7298.t1;Parent=g7298;
OX465274.1_Tachina_grossa_genome_assembly,_chromosome:_1	AUGUSTUS	stop_codon	165827477	165827479	.	-	0	ID=g7298.t1.stop1;Parent=g7298.t1;
OX465274.1_Tachina_grossa_genome_assembly,_chromosome:_1	AUGUSTUS	CDS	165827477	165827670	0.82	-	2	ID=g7298.t1.CDS1;Parent=g7298.t1;
OX465274.1_Tachina_grossa_genome_assembly,_chromosome:_1	AUGUSTUS	exon	165827477	165827670	.	-	.	ID=g7298.t1.exon1;Parent=g7298.t1;
OX465274.1_Tachina_grossa_genome_assembly,_chromosome:_1	AUGUSTUS	intron	165827671	165827793	0.78	-	.	ID=g7298.t1.intron1;Parent=g7298.t1;
OX465274.1_Tachina_grossa_genome_assembly,_chromosome:_1	AUGUSTUS	CDS	165827794	165827976	0.96	-	2	ID=g7298.t1.CDS2;Parent=g7298.t1;
OX465274.1_Tachina_grossa_genome_assembly,_chromosome:_1	AUGUSTUS	exon	165827794	165827976	.	-	.	ID=g7298.t1.exon2;Parent=g7298.t1;
OX465274.1_Tachina_grossa_genome_assembly,_chromosome:_1	AUGUSTUS	intron	165827977	165828032	1	-	.	ID=g7298.t1.intron2;Parent=g7298.t1;
OX465274.1_Tachina_grossa_genome_assembly,_chromosome:_1	AUGUSTUS	CDS	165828033	165828215	1	-	2	ID=g7298.t1.CDS3;Parent=g7298.t1;
OX465274.1_Tachina_grossa_genome_assembly,_chromosome:_1	AUGUSTUS	exon	165828033	165828215	.	-	.	ID=g7298.t1.exon3;Parent=g7298.t1;
OX465274.1_Tachina_grossa_genome_assembly,_chromosome:_1	AUGUSTUS	intron	165828216	165828280	1	-	.	ID=g7298.t1.intron3;Parent=g7298.t1;
OX465274.1_Tachina_grossa_genome_assembly,_chromosome:_1	AUGUSTUS	CDS	165828281	165828626	1	-	0	ID=g7298.t1.CDS4;Parent=g7298.t1;
OX465274.1_Tachina_grossa_genome_assembly,_chromosome:_1	AUGUSTUS	exon	165828281	165828626	.	-	.	ID=g7298.t1.exon4;Parent=g7298.t1;
OX465274.1_Tachina_grossa_genome_assembly,_chromosome:_1	AUGUSTUS	intron	165828627	165828689	1	-	.	ID=g7298.t1.intron4;Parent=g7298.t1;
OX465274.1_Tachina_grossa_genome_assembly,_chromosome:_1	AUGUSTUS	CDS	165828690	165828898	1	-	2	ID=g7298.t1.CDS5;Parent=g7298.t1;
OX465274.1_Tachina_grossa_genome_assembly,_chromosome:_1	AUGUSTUS	exon	165828690	165828898	.	-	.	ID=g7298.t1.exon5;Parent=g7298.t1;
OX465274.1_Tachina_grossa_genome_assembly,_chromosome:_1	AUGUSTUS	intron	165828899	165828967	1	-	.	ID=g7298.t1.intron5;Parent=g7298.t1;
OX465274.1_Tachina_grossa_genome_assembly,_chromosome:_1	AUGUSTUS	CDS	165828968	165830039	1	-	0	ID=g7298.t1.CDS6;Parent=g7298.t1;
OX465274.1_Tachina_grossa_genome_assembly,_chromosome:_1	AUGUSTUS	exon	165828968	165830039	.	-	.	ID=g7298.t1.exon6;Parent=g7298.t1;
OX465274.1_Tachina_grossa_genome_assembly,_chromosome:_1	AUGUSTUS	intron	165830040	165837302	1	-	.	ID=g7298.t1.intron6;Parent=g7298.t1;
OX465274.1_Tachina_grossa_genome_assembly,_chromosome:_1	AUGUSTUS	CDS	165837303	165837493	1	-	2	ID=g7298.t1.CDS7;Parent=g7298.t1;
OX465274.1_Tachina_grossa_genome_assembly,_chromosome:_1	AUGUSTUS	exon	165837303	165837493	.	-	.	ID=g7298.t1.exon7;Parent=g7298.t1;
OX465274.1_Tachina_grossa_genome_assembly,_chromosome:_1	AUGUSTUS	intron	165837494	165837602	0.96	-	.	ID=g7298.t1.intron7;Parent=g7298.t1;
OX465274.1_Tachina_grossa_genome_assembly,_chromosome:_1	AUGUSTUS	CDS	165837603	165837740	0.96	-	2	ID=g7298.t1.CDS8;Parent=g7298.t1;
OX465274.1_Tachina_grossa_genome_assembly,_chromosome:_1	AUGUSTUS	exon	165837603	165837740	.	-	.	ID=g7298.t1.exon8;Parent=g7298.t1;
OX465274.1_Tachina_grossa_genome_assembly,_chromosome:_1	AUGUSTUS	intron	165837741	165839755	0.96	-	.	ID=g7298.t1.intron8;Parent=g7298.t1;
OX465274.1_Tachina_grossa_genome_assembly,_chromosome:_1	AUGUSTUS	CDS	165839756	165839900	1	-	0	ID=g7298.t1.CDS9;Parent=g7298.t1;
OX465274.1_Tachina_grossa_genome_assembly,_chromosome:_1	AUGUSTUS	exon	165839756	165839900	.	-	.	ID=g7298.t1.exon9;Parent=g7298.t1;
OX465274.1_Tachina_grossa_genome_assembly,_chromosome:_1	AUGUSTUS	intron	165839901	165858045	1	-	.	ID=g7298.t1.intron9;Parent=g7298.t1;
OX465274.1_Tachina_grossa_genome_assembly,_chromosome:_1	AUGUSTUS	CDS	165858046	165858171	0.66	-	0	ID=g7298.t1.CDS10;Parent=g7298.t1;
OX465274.1_Tachina_grossa_genome_assembly,_chromosome:_1	AUGUSTUS	exon	165858046	165858171	.	-	.	ID=g7298.t1.exon10;Parent=g7298.t1;
OX465274.1_Tachina_grossa_genome_assembly,_chromosome:_1	AUGUSTUS	start_codon	165858169	165858171	.	-	0	ID=g7298.t1.start1;Parent=g7298.t1;
OX465274.1_Tachina_grossa_genome_assembly,_chromosome:_1	AUGUSTUS	gene	165927841	165928567	.	-	.	ID=g7299;
OX465274.1_Tachina_grossa_genome_assembly,_chromosome:_1	AUGUSTUS	mRNA	165927841	165928567	1	-	.	ID=g7299.t1;Parent=g7299;
OX465274.1_Tachina_grossa_genome_assembly,_chromosome:_1	AUGUSTUS	stop_codon	165927841	165927843	.	-	0	ID=g7299.t1.stop1;Parent=g7299.t1;
OX465274.1_Tachina_grossa_genome_assembly,_chromosome:_1	AUGUSTUS	CDS	165927841	165928060	1	-	1	ID=g7299.t1.CDS1;Parent=g7299.t1;
OX465274.1_Tachina_grossa_genome_assembly,_chromosome:_1	AUGUSTUS	exon	165927841	165928060	.	-	.	ID=g7299.t1.exon1;Parent=g7299.t1;
OX465274.1_Tachina_grossa_genome_assembly,_chromosome:_1	AUGUSTUS	intron	165928061	165928430	1	-	.	ID=g7299.t1.intron1;Parent=g7299.t1;
OX465274.1_Tachina_grossa_genome_assembly,_chromosome:_1	AUGUSTUS	CDS	165928431	165928567	1	-	0	ID=g7299.t1.CDS2;Parent=g7299.t1;
OX465274.1_Tachina_grossa_genome_assembly,_chromosome:_1	AUGUSTUS	exon	165928431	165928567	.	-	.	ID=g7299.t1.exon2;Parent=g7299.t1;
OX465274.1_Tachina_grossa_genome_assembly,_chromosome:_1	AUGUSTUS	start_codon	165928565	165928567	.	-	0	ID=g7299.t1.start1;Parent=g7299.t1;
OX465274.1_Tachina_grossa_genome_assembly,_chromosome:_1	AUGUSTUS	gene	165970638	165974508	.	-	.	ID=g7300;
OX465274.1_Tachina_grossa_genome_assembly,_chromosome:_1	AUGUSTUS	mRNA	165970638	165974508	0.18	-	.	ID=g7300.t1;Parent=g7300;
OX465274.1_Tachina_grossa_genome_assembly,_chromosome:_1	AUGUSTUS	stop_codon	165970638	165970640	.	-	0	ID=g7300.t1.stop1;Parent=g7300.t1;
OX465274.1_Tachina_grossa_genome_assembly,_chromosome:_1	AUGUSTUS	CDS	165970638	165970852	0.89	-	2	ID=g7300.t1.CDS1;Parent=g7300.t1;
OX465274.1_Tachina_grossa_genome_assembly,_chromosome:_1	AUGUSTUS	exon	165970638	165970852	.	-	.	ID=g7300.t1.exon1;Parent=g7300.t1;
OX465274.1_Tachina_grossa_genome_assembly,_chromosome:_1	AUGUSTUS	intron	165970853	165970907	0.46	-	.	ID=g7300.t1.intron1;Parent=g7300.t1;
OX465274.1_Tachina_grossa_genome_assembly,_chromosome:_1	AUGUSTUS	CDS	165970908	165971105	0.39	-	2	ID=g7300.t1.CDS2;Parent=g7300.t1;
OX465274.1_Tachina_grossa_genome_assembly,_chromosome:_1	AUGUSTUS	exon	165970908	165971105	.	-	.	ID=g7300.t1.exon2;Parent=g7300.t1;
OX465274.1_Tachina_grossa_genome_assembly,_chromosome:_1	AUGUSTUS	intron	165971106	165971852	0.43	-	.	ID=g7300.t1.intron2;Parent=g7300.t1;
OX465274.1_Tachina_grossa_genome_assembly,_chromosome:_1	AUGUSTUS	CDS	165971853	165972320	0.64	-	2	ID=g7300.t1.CDS3;Parent=g7300.t1;
OX465274.1_Tachina_grossa_genome_assembly,_chromosome:_1	AUGUSTUS	exon	165971853	165972320	.	-	.	ID=g7300.t1.exon3;Parent=g7300.t1;
OX465274.1_Tachina_grossa_genome_assembly,_chromosome:_1	AUGUSTUS	intron	165972321	165973227	0.75	-	.	ID=g7300.t1.intron3;Parent=g7300.t1;
OX465274.1_Tachina_grossa_genome_assembly,_chromosome:_1	AUGUSTUS	CDS	165973228	165974143	0.61	-	0	ID=g7300.t1.CDS4;Parent=g7300.t1;
OX465274.1_Tachina_grossa_genome_assembly,_chromosome:_1	AUGUSTUS	exon	165973228	165974143	.	-	.	ID=g7300.t1.exon4;Parent=g7300.t1;
OX465274.1_Tachina_grossa_genome_assembly,_chromosome:_1	AUGUSTUS	intron	165974144	165974424	0.64	-	.	ID=g7300.t1.intron4;Parent=g7300.t1;
OX465274.1_Tachina_grossa_genome_assembly,_chromosome:_1	AUGUSTUS	CDS	165974425	165974508	0.76	-	0	ID=g7300.t1.CDS5;Parent=g7300.t1;
OX465274.1_Tachina_grossa_genome_assembly,_chromosome:_1	AUGUSTUS	exon	165974425	165974508	.	-	.	ID=g7300.t1.exon5;Parent=g7300.t1;
OX465274.1_Tachina_grossa_genome_assembly,_chromosome:_1	AUGUSTUS	start_codon	165974506	165974508	.	-	0	ID=g7300.t1.start1;Parent=g7300.t1;
OX465274.1_Tachina_grossa_genome_assembly,_chromosome:_1	AUGUSTUS	gene	165992442	165993433	.	-	.	ID=g7301;
OX465274.1_Tachina_grossa_genome_assembly,_chromosome:_1	AUGUSTUS	mRNA	165992442	165993433	1	-	.	ID=g7301.t1;Parent=g7301;
OX465274.1_Tachina_grossa_genome_assembly,_chromosome:_1	AUGUSTUS	stop_codon	165992442	165992444	.	-	0	ID=g7301.t1.stop1;Parent=g7301.t1;
OX465274.1_Tachina_grossa_genome_assembly,_chromosome:_1	AUGUSTUS	CDS	165992442	165992509	1	-	2	ID=g7301.t1.CDS1;Parent=g7301.t1;
OX465274.1_Tachina_grossa_genome_assembly,_chromosome:_1	AUGUSTUS	exon	165992442	165992509	.	-	.	ID=g7301.t1.exon1;Parent=g7301.t1;
OX465274.1_Tachina_grossa_genome_assembly,_chromosome:_1	AUGUSTUS	intron	165992510	165992736	1	-	.	ID=g7301.t1.intron1;Parent=g7301.t1;
OX465274.1_Tachina_grossa_genome_assembly,_chromosome:_1	AUGUSTUS	CDS	165992737	165993433	1	-	0	ID=g7301.t1.CDS2;Parent=g7301.t1;
OX465274.1_Tachina_grossa_genome_assembly,_chromosome:_1	AUGUSTUS	exon	165992737	165993433	.	-	.	ID=g7301.t1.exon2;Parent=g7301.t1;
OX465274.1_Tachina_grossa_genome_assembly,_chromosome:_1	AUGUSTUS	start_codon	165993431	165993433	.	-	0	ID=g7301.t1.start1;Parent=g7301.t1;
OX465274.1_Tachina_grossa_genome_assembly,_chromosome:_1	AUGUSTUS	gene	166196628	166197015	.	-	.	ID=g7302;
OX465274.1_Tachina_grossa_genome_assembly,_chromosome:_1	AUGUSTUS	mRNA	166196628	166197015	0.82	-	.	ID=g7302.t1;Parent=g7302;
OX465274.1_Tachina_grossa_genome_assembly,_chromosome:_1	AUGUSTUS	stop_codon	166196628	166196630	.	-	0	ID=g7302.t1.stop1;Parent=g7302.t1;
OX465274.1_Tachina_grossa_genome_assembly,_chromosome:_1	AUGUSTUS	CDS	166196628	166196665	1	-	2	ID=g7302.t1.CDS1;Parent=g7302.t1;
OX465274.1_Tachina_grossa_genome_assembly,_chromosome:_1	AUGUSTUS	exon	166196628	166196665	.	-	.	ID=g7302.t1.exon1;Parent=g7302.t1;
OX465274.1_Tachina_grossa_genome_assembly,_chromosome:_1	AUGUSTUS	intron	166196666	166196730	1	-	.	ID=g7302.t1.intron1;Parent=g7302.t1;
OX465274.1_Tachina_grossa_genome_assembly,_chromosome:_1	AUGUSTUS	CDS	166196731	166196833	0.99	-	0	ID=g7302.t1.CDS2;Parent=g7302.t1;
OX465274.1_Tachina_grossa_genome_assembly,_chromosome:_1	AUGUSTUS	exon	166196731	166196833	.	-	.	ID=g7302.t1.exon2;Parent=g7302.t1;
OX465274.1_Tachina_grossa_genome_assembly,_chromosome:_1	AUGUSTUS	intron	166196834	166196880	0.82	-	.	ID=g7302.t1.intron2;Parent=g7302.t1;
OX465274.1_Tachina_grossa_genome_assembly,_chromosome:_1	AUGUSTUS	CDS	166196881	166197015	0.82	-	0	ID=g7302.t1.CDS3;Parent=g7302.t1;
OX465274.1_Tachina_grossa_genome_assembly,_chromosome:_1	AUGUSTUS	exon	166196881	166197015	.	-	.	ID=g7302.t1.exon3;Parent=g7302.t1;
OX465274.1_Tachina_grossa_genome_assembly,_chromosome:_1	AUGUSTUS	start_codon	166197013	166197015	.	-	0	ID=g7302.t1.start1;Parent=g7302.t1;
OX465274.1_Tachina_grossa_genome_assembly,_chromosome:_1	AUGUSTUS	gene	166197118	166197529	.	-	.	ID=g7303;
OX465274.1_Tachina_grossa_genome_assembly,_chromosome:_1	AUGUSTUS	mRNA	166197118	166197529	0.92	-	.	ID=g7303.t1;Parent=g7303;
OX465274.1_Tachina_grossa_genome_assembly,_chromosome:_1	AUGUSTUS	stop_codon	166197118	166197120	.	-	0	ID=g7303.t1.stop1;Parent=g7303.t1;
OX465274.1_Tachina_grossa_genome_assembly,_chromosome:_1	AUGUSTUS	CDS	166197118	166197358	0.92	-	1	ID=g7303.t1.CDS1;Parent=g7303.t1;
OX465274.1_Tachina_grossa_genome_assembly,_chromosome:_1	AUGUSTUS	exon	166197118	166197358	.	-	.	ID=g7303.t1.exon1;Parent=g7303.t1;
OX465274.1_Tachina_grossa_genome_assembly,_chromosome:_1	AUGUSTUS	intron	166197359	166197425	0.92	-	.	ID=g7303.t1.intron1;Parent=g7303.t1;
OX465274.1_Tachina_grossa_genome_assembly,_chromosome:_1	AUGUSTUS	CDS	166197426	166197529	0.97	-	0	ID=g7303.t1.CDS2;Parent=g7303.t1;
OX465274.1_Tachina_grossa_genome_assembly,_chromosome:_1	AUGUSTUS	exon	166197426	166197529	.	-	.	ID=g7303.t1.exon2;Parent=g7303.t1;
OX465274.1_Tachina_grossa_genome_assembly,_chromosome:_1	AUGUSTUS	start_codon	166197527	166197529	.	-	0	ID=g7303.t1.start1;Parent=g7303.t1;
OX465274.1_Tachina_grossa_genome_assembly,_chromosome:_1	AUGUSTUS	gene	166213335	166214420	.	+	.	ID=g7304;
OX465274.1_Tachina_grossa_genome_assembly,_chromosome:_1	AUGUSTUS	mRNA	166213335	166214420	1	+	.	ID=g7304.t1;Parent=g7304;
OX465274.1_Tachina_grossa_genome_assembly,_chromosome:_1	AUGUSTUS	start_codon	166213335	166213337	.	+	0	ID=g7304.t1.start1;Parent=g7304.t1;
OX465274.1_Tachina_grossa_genome_assembly,_chromosome:_1	AUGUSTUS	CDS	166213335	166213748	1	+	0	ID=g7304.t1.CDS1;Parent=g7304.t1;
OX465274.1_Tachina_grossa_genome_assembly,_chromosome:_1	AUGUSTUS	exon	166213335	166213748	.	+	.	ID=g7304.t1.exon1;Parent=g7304.t1;
OX465274.1_Tachina_grossa_genome_assembly,_chromosome:_1	AUGUSTUS	intron	166213749	166213847	1	+	.	ID=g7304.t1.intron1;Parent=g7304.t1;
OX465274.1_Tachina_grossa_genome_assembly,_chromosome:_1	AUGUSTUS	CDS	166213848	166214420	1	+	0	ID=g7304.t1.CDS2;Parent=g7304.t1;
OX465274.1_Tachina_grossa_genome_assembly,_chromosome:_1	AUGUSTUS	exon	166213848	166214420	.	+	.	ID=g7304.t1.exon2;Parent=g7304.t1;
OX465274.1_Tachina_grossa_genome_assembly,_chromosome:_1	AUGUSTUS	stop_codon	166214418	166214420	.	+	0	ID=g7304.t1.stop1;Parent=g7304.t1;
OX465274.1_Tachina_grossa_genome_assembly,_chromosome:_1	AUGUSTUS	gene	166231474	166234002	.	-	.	ID=g7305;
OX465274.1_Tachina_grossa_genome_assembly,_chromosome:_1	AUGUSTUS	mRNA	166231474	166234002	1	-	.	ID=g7305.t1;Parent=g7305;
OX465274.1_Tachina_grossa_genome_assembly,_chromosome:_1	AUGUSTUS	stop_codon	166231474	166231476	.	-	0	ID=g7305.t1.stop1;Parent=g7305.t1;
OX465274.1_Tachina_grossa_genome_assembly,_chromosome:_1	AUGUSTUS	CDS	166231474	166232252	1	-	2	ID=g7305.t1.CDS1;Parent=g7305.t1;
OX465274.1_Tachina_grossa_genome_assembly,_chromosome:_1	AUGUSTUS	exon	166231474	166232252	.	-	.	ID=g7305.t1.exon1;Parent=g7305.t1;
OX465274.1_Tachina_grossa_genome_assembly,_chromosome:_1	AUGUSTUS	intron	166232253	166232303	1	-	.	ID=g7305.t1.intron1;Parent=g7305.t1;
OX465274.1_Tachina_grossa_genome_assembly,_chromosome:_1	AUGUSTUS	CDS	166232304	166234002	1	-	0	ID=g7305.t1.CDS2;Parent=g7305.t1;
OX465274.1_Tachina_grossa_genome_assembly,_chromosome:_1	AUGUSTUS	exon	166232304	166234002	.	-	.	ID=g7305.t1.exon2;Parent=g7305.t1;
OX465274.1_Tachina_grossa_genome_assembly,_chromosome:_1	AUGUSTUS	start_codon	166234000	166234002	.	-	0	ID=g7305.t1.start1;Parent=g7305.t1;
OX465274.1_Tachina_grossa_genome_assembly,_chromosome:_1	AUGUSTUS	gene	166234166	166234602	.	-	.	ID=g7306;
OX465274.1_Tachina_grossa_genome_assembly,_chromosome:_1	AUGUSTUS	mRNA	166234166	166234602	0.94	-	.	ID=g7306.t1;Parent=g7306;
OX465274.1_Tachina_grossa_genome_assembly,_chromosome:_1	AUGUSTUS	stop_codon	166234166	166234168	.	-	0	ID=g7306.t1.stop1;Parent=g7306.t1;
OX465274.1_Tachina_grossa_genome_assembly,_chromosome:_1	AUGUSTUS	CDS	166234166	166234495	0.94	-	0	ID=g7306.t1.CDS1;Parent=g7306.t1;
OX465274.1_Tachina_grossa_genome_assembly,_chromosome:_1	AUGUSTUS	exon	166234166	166234495	.	-	.	ID=g7306.t1.exon1;Parent=g7306.t1;
OX465274.1_Tachina_grossa_genome_assembly,_chromosome:_1	AUGUSTUS	intron	166234496	166234551	0.94	-	.	ID=g7306.t1.intron1;Parent=g7306.t1;
OX465274.1_Tachina_grossa_genome_assembly,_chromosome:_1	AUGUSTUS	CDS	166234552	166234602	1	-	0	ID=g7306.t1.CDS2;Parent=g7306.t1;
OX465274.1_Tachina_grossa_genome_assembly,_chromosome:_1	AUGUSTUS	exon	166234552	166234602	.	-	.	ID=g7306.t1.exon2;Parent=g7306.t1;
OX465274.1_Tachina_grossa_genome_assembly,_chromosome:_1	AUGUSTUS	start_codon	166234600	166234602	.	-	0	ID=g7306.t1.start1;Parent=g7306.t1;
OX465274.1_Tachina_grossa_genome_assembly,_chromosome:_1	AUGUSTUS	gene	166243065	166246907	.	+	.	ID=g7307;
OX465274.1_Tachina_grossa_genome_assembly,_chromosome:_1	AUGUSTUS	mRNA	166243065	166246907	1	+	.	ID=g7307.t1;Parent=g7307;
OX465274.1_Tachina_grossa_genome_assembly,_chromosome:_1	AUGUSTUS	start_codon	166243065	166243067	.	+	0	ID=g7307.t1.start1;Parent=g7307.t1;
OX465274.1_Tachina_grossa_genome_assembly,_chromosome:_1	AUGUSTUS	CDS	166243065	166243271	1	+	0	ID=g7307.t1.CDS1;Parent=g7307.t1;
OX465274.1_Tachina_grossa_genome_assembly,_chromosome:_1	AUGUSTUS	exon	166243065	166243271	.	+	.	ID=g7307.t1.exon1;Parent=g7307.t1;
OX465274.1_Tachina_grossa_genome_assembly,_chromosome:_1	AUGUSTUS	intron	166243272	166244566	1	+	.	ID=g7307.t1.intron1;Parent=g7307.t1;
OX465274.1_Tachina_grossa_genome_assembly,_chromosome:_1	AUGUSTUS	CDS	166244567	166245687	1	+	0	ID=g7307.t1.CDS2;Parent=g7307.t1;
OX465274.1_Tachina_grossa_genome_assembly,_chromosome:_1	AUGUSTUS	exon	166244567	166245687	.	+	.	ID=g7307.t1.exon2;Parent=g7307.t1;
OX465274.1_Tachina_grossa_genome_assembly,_chromosome:_1	AUGUSTUS	intron	166245688	166246235	1	+	.	ID=g7307.t1.intron2;Parent=g7307.t1;
OX465274.1_Tachina_grossa_genome_assembly,_chromosome:_1	AUGUSTUS	CDS	166246236	166246386	1	+	1	ID=g7307.t1.CDS3;Parent=g7307.t1;
OX465274.1_Tachina_grossa_genome_assembly,_chromosome:_1	AUGUSTUS	exon	166246236	166246386	.	+	.	ID=g7307.t1.exon3;Parent=g7307.t1;
OX465274.1_Tachina_grossa_genome_assembly,_chromosome:_1	AUGUSTUS	intron	166246387	166246766	1	+	.	ID=g7307.t1.intron3;Parent=g7307.t1;
OX465274.1_Tachina_grossa_genome_assembly,_chromosome:_1	AUGUSTUS	CDS	166246767	166246907	1	+	0	ID=g7307.t1.CDS4;Parent=g7307.t1;
OX465274.1_Tachina_grossa_genome_assembly,_chromosome:_1	AUGUSTUS	exon	166246767	166246907	.	+	.	ID=g7307.t1.exon4;Parent=g7307.t1;
OX465274.1_Tachina_grossa_genome_assembly,_chromosome:_1	AUGUSTUS	stop_codon	166246905	166246907	.	+	0	ID=g7307.t1.stop1;Parent=g7307.t1;
OX465274.1_Tachina_grossa_genome_assembly,_chromosome:_1	AUGUSTUS	gene	166247230	166249049	.	-	.	ID=g7308;
OX465274.1_Tachina_grossa_genome_assembly,_chromosome:_1	AUGUSTUS	mRNA	166247230	166249049	1	-	.	ID=g7308.t1;Parent=g7308;
OX465274.1_Tachina_grossa_genome_assembly,_chromosome:_1	AUGUSTUS	stop_codon	166247230	166247232	.	-	0	ID=g7308.t1.stop1;Parent=g7308.t1;
OX465274.1_Tachina_grossa_genome_assembly,_chromosome:_1	AUGUSTUS	CDS	166247230	166247388	1	-	0	ID=g7308.t1.CDS1;Parent=g7308.t1;
OX465274.1_Tachina_grossa_genome_assembly,_chromosome:_1	AUGUSTUS	exon	166247230	166247388	.	-	.	ID=g7308.t1.exon1;Parent=g7308.t1;
OX465274.1_Tachina_grossa_genome_assembly,_chromosome:_1	AUGUSTUS	intron	166247389	166247464	1	-	.	ID=g7308.t1.intron1;Parent=g7308.t1;
OX465274.1_Tachina_grossa_genome_assembly,_chromosome:_1	AUGUSTUS	CDS	166247465	166247566	1	-	0	ID=g7308.t1.CDS2;Parent=g7308.t1;
OX465274.1_Tachina_grossa_genome_assembly,_chromosome:_1	AUGUSTUS	exon	166247465	166247566	.	-	.	ID=g7308.t1.exon2;Parent=g7308.t1;
OX465274.1_Tachina_grossa_genome_assembly,_chromosome:_1	AUGUSTUS	intron	166247567	166247629	1	-	.	ID=g7308.t1.intron2;Parent=g7308.t1;
OX465274.1_Tachina_grossa_genome_assembly,_chromosome:_1	AUGUSTUS	CDS	166247630	166247771	1	-	1	ID=g7308.t1.CDS3;Parent=g7308.t1;
OX465274.1_Tachina_grossa_genome_assembly,_chromosome:_1	AUGUSTUS	exon	166247630	166247771	.	-	.	ID=g7308.t1.exon3;Parent=g7308.t1;
OX465274.1_Tachina_grossa_genome_assembly,_chromosome:_1	AUGUSTUS	intron	166247772	166248423	1	-	.	ID=g7308.t1.intron3;Parent=g7308.t1;
OX465274.1_Tachina_grossa_genome_assembly,_chromosome:_1	AUGUSTUS	CDS	166248424	166248651	1	-	1	ID=g7308.t1.CDS4;Parent=g7308.t1;
OX465274.1_Tachina_grossa_genome_assembly,_chromosome:_1	AUGUSTUS	exon	166248424	166248651	.	-	.	ID=g7308.t1.exon4;Parent=g7308.t1;
OX465274.1_Tachina_grossa_genome_assembly,_chromosome:_1	AUGUSTUS	intron	166248652	166248722	1	-	.	ID=g7308.t1.intron4;Parent=g7308.t1;
OX465274.1_Tachina_grossa_genome_assembly,_chromosome:_1	AUGUSTUS	CDS	166248723	166248928	1	-	0	ID=g7308.t1.CDS5;Parent=g7308.t1;
OX465274.1_Tachina_grossa_genome_assembly,_chromosome:_1	AUGUSTUS	exon	166248723	166248928	.	-	.	ID=g7308.t1.exon5;Parent=g7308.t1;
OX465274.1_Tachina_grossa_genome_assembly,_chromosome:_1	AUGUSTUS	intron	166248929	166248995	1	-	.	ID=g7308.t1.intron5;Parent=g7308.t1;
OX465274.1_Tachina_grossa_genome_assembly,_chromosome:_1	AUGUSTUS	CDS	166248996	166249049	1	-	0	ID=g7308.t1.CDS6;Parent=g7308.t1;
OX465274.1_Tachina_grossa_genome_assembly,_chromosome:_1	AUGUSTUS	exon	166248996	166249049	.	-	.	ID=g7308.t1.exon6;Parent=g7308.t1;
OX465274.1_Tachina_grossa_genome_assembly,_chromosome:_1	AUGUSTUS	start_codon	166249047	166249049	.	-	0	ID=g7308.t1.start1;Parent=g7308.t1;
OX465274.1_Tachina_grossa_genome_assembly,_chromosome:_1	AUGUSTUS	gene	166250017	166251209	.	+	.	ID=g7309;
OX465274.1_Tachina_grossa_genome_assembly,_chromosome:_1	AUGUSTUS	mRNA	166250017	166251209	1	+	.	ID=g7309.t1;Parent=g7309;
OX465274.1_Tachina_grossa_genome_assembly,_chromosome:_1	AUGUSTUS	start_codon	166250017	166250019	.	+	0	ID=g7309.t1.start1;Parent=g7309.t1;
OX465274.1_Tachina_grossa_genome_assembly,_chromosome:_1	AUGUSTUS	CDS	166250017	166250290	1	+	0	ID=g7309.t1.CDS1;Parent=g7309.t1;
OX465274.1_Tachina_grossa_genome_assembly,_chromosome:_1	AUGUSTUS	exon	166250017	166250290	.	+	.	ID=g7309.t1.exon1;Parent=g7309.t1;
OX465274.1_Tachina_grossa_genome_assembly,_chromosome:_1	AUGUSTUS	intron	166250291	166250397	1	+	.	ID=g7309.t1.intron1;Parent=g7309.t1;
OX465274.1_Tachina_grossa_genome_assembly,_chromosome:_1	AUGUSTUS	CDS	166250398	166251209	1	+	2	ID=g7309.t1.CDS2;Parent=g7309.t1;
OX465274.1_Tachina_grossa_genome_assembly,_chromosome:_1	AUGUSTUS	exon	166250398	166251209	.	+	.	ID=g7309.t1.exon2;Parent=g7309.t1;
OX465274.1_Tachina_grossa_genome_assembly,_chromosome:_1	AUGUSTUS	stop_codon	166251207	166251209	.	+	0	ID=g7309.t1.stop1;Parent=g7309.t1;
OX465274.1_Tachina_grossa_genome_assembly,_chromosome:_1	AUGUSTUS	gene	166255349	166279379	.	-	.	ID=g7310;
OX465274.1_Tachina_grossa_genome_assembly,_chromosome:_1	AUGUSTUS	mRNA	166255349	166279379	1	-	.	ID=g7310.t1;Parent=g7310;
OX465274.1_Tachina_grossa_genome_assembly,_chromosome:_1	AUGUSTUS	stop_codon	166255349	166255351	.	-	0	ID=g7310.t1.stop1;Parent=g7310.t1;
OX465274.1_Tachina_grossa_genome_assembly,_chromosome:_1	AUGUSTUS	CDS	166255349	166255427	1	-	1	ID=g7310.t1.CDS1;Parent=g7310.t1;
OX465274.1_Tachina_grossa_genome_assembly,_chromosome:_1	AUGUSTUS	exon	166255349	166255427	.	-	.	ID=g7310.t1.exon1;Parent=g7310.t1;
OX465274.1_Tachina_grossa_genome_assembly,_chromosome:_1	AUGUSTUS	intron	166255428	166261058	1	-	.	ID=g7310.t1.intron1;Parent=g7310.t1;
OX465274.1_Tachina_grossa_genome_assembly,_chromosome:_1	AUGUSTUS	CDS	166261059	166261837	1	-	0	ID=g7310.t1.CDS2;Parent=g7310.t1;
OX465274.1_Tachina_grossa_genome_assembly,_chromosome:_1	AUGUSTUS	exon	166261059	166261837	.	-	.	ID=g7310.t1.exon2;Parent=g7310.t1;
OX465274.1_Tachina_grossa_genome_assembly,_chromosome:_1	AUGUSTUS	intron	166261838	166261930	1	-	.	ID=g7310.t1.intron2;Parent=g7310.t1;
OX465274.1_Tachina_grossa_genome_assembly,_chromosome:_1	AUGUSTUS	CDS	166261931	166262704	1	-	0	ID=g7310.t1.CDS3;Parent=g7310.t1;
OX465274.1_Tachina_grossa_genome_assembly,_chromosome:_1	AUGUSTUS	exon	166261931	166262704	.	-	.	ID=g7310.t1.exon3;Parent=g7310.t1;
OX465274.1_Tachina_grossa_genome_assembly,_chromosome:_1	AUGUSTUS	intron	166262705	166273396	1	-	.	ID=g7310.t1.intron3;Parent=g7310.t1;
OX465274.1_Tachina_grossa_genome_assembly,_chromosome:_1	AUGUSTUS	CDS	166273397	166273527	1	-	2	ID=g7310.t1.CDS4;Parent=g7310.t1;
OX465274.1_Tachina_grossa_genome_assembly,_chromosome:_1	AUGUSTUS	exon	166273397	166273527	.	-	.	ID=g7310.t1.exon4;Parent=g7310.t1;
OX465274.1_Tachina_grossa_genome_assembly,_chromosome:_1	AUGUSTUS	intron	166273528	166279333	1	-	.	ID=g7310.t1.intron4;Parent=g7310.t1;
OX465274.1_Tachina_grossa_genome_assembly,_chromosome:_1	AUGUSTUS	CDS	166279334	166279379	1	-	0	ID=g7310.t1.CDS5;Parent=g7310.t1;
OX465274.1_Tachina_grossa_genome_assembly,_chromosome:_1	AUGUSTUS	exon	166279334	166279379	.	-	.	ID=g7310.t1.exon5;Parent=g7310.t1;
OX465274.1_Tachina_grossa_genome_assembly,_chromosome:_1	AUGUSTUS	start_codon	166279377	166279379	.	-	0	ID=g7310.t1.start1;Parent=g7310.t1;
OX465274.1_Tachina_grossa_genome_assembly,_chromosome:_1	AUGUSTUS	gene	166296376	166296920	.	-	.	ID=g7311;
OX465274.1_Tachina_grossa_genome_assembly,_chromosome:_1	AUGUSTUS	mRNA	166296376	166296920	1	-	.	ID=g7311.t1;Parent=g7311;
OX465274.1_Tachina_grossa_genome_assembly,_chromosome:_1	AUGUSTUS	stop_codon	166296376	166296378	.	-	0	ID=g7311.t1.stop1;Parent=g7311.t1;
OX465274.1_Tachina_grossa_genome_assembly,_chromosome:_1	AUGUSTUS	CDS	166296376	166296541	1	-	1	ID=g7311.t1.CDS1;Parent=g7311.t1;
OX465274.1_Tachina_grossa_genome_assembly,_chromosome:_1	AUGUSTUS	exon	166296376	166296541	.	-	.	ID=g7311.t1.exon1;Parent=g7311.t1;
OX465274.1_Tachina_grossa_genome_assembly,_chromosome:_1	AUGUSTUS	intron	166296542	166296611	1	-	.	ID=g7311.t1.intron1;Parent=g7311.t1;
OX465274.1_Tachina_grossa_genome_assembly,_chromosome:_1	AUGUSTUS	CDS	166296612	166296732	1	-	2	ID=g7311.t1.CDS2;Parent=g7311.t1;
OX465274.1_Tachina_grossa_genome_assembly,_chromosome:_1	AUGUSTUS	exon	166296612	166296732	.	-	.	ID=g7311.t1.exon2;Parent=g7311.t1;
OX465274.1_Tachina_grossa_genome_assembly,_chromosome:_1	AUGUSTUS	intron	166296733	166296832	1	-	.	ID=g7311.t1.intron2;Parent=g7311.t1;
OX465274.1_Tachina_grossa_genome_assembly,_chromosome:_1	AUGUSTUS	CDS	166296833	166296920	1	-	0	ID=g7311.t1.CDS3;Parent=g7311.t1;
OX465274.1_Tachina_grossa_genome_assembly,_chromosome:_1	AUGUSTUS	exon	166296833	166296920	.	-	.	ID=g7311.t1.exon3;Parent=g7311.t1;
OX465274.1_Tachina_grossa_genome_assembly,_chromosome:_1	AUGUSTUS	start_codon	166296918	166296920	.	-	0	ID=g7311.t1.start1;Parent=g7311.t1;
OX465274.1_Tachina_grossa_genome_assembly,_chromosome:_1	AUGUSTUS	gene	166336775	166337707	.	-	.	ID=g7312;
OX465274.1_Tachina_grossa_genome_assembly,_chromosome:_1	AUGUSTUS	mRNA	166336775	166337707	1	-	.	ID=g7312.t1;Parent=g7312;
OX465274.1_Tachina_grossa_genome_assembly,_chromosome:_1	AUGUSTUS	stop_codon	166336775	166336777	.	-	0	ID=g7312.t1.stop1;Parent=g7312.t1;
OX465274.1_Tachina_grossa_genome_assembly,_chromosome:_1	AUGUSTUS	CDS	166336775	166337505	1	-	2	ID=g7312.t1.CDS1;Parent=g7312.t1;
OX465274.1_Tachina_grossa_genome_assembly,_chromosome:_1	AUGUSTUS	exon	166336775	166337505	.	-	.	ID=g7312.t1.exon1;Parent=g7312.t1;
OX465274.1_Tachina_grossa_genome_assembly,_chromosome:_1	AUGUSTUS	intron	166337506	166337574	1	-	.	ID=g7312.t1.intron1;Parent=g7312.t1;
OX465274.1_Tachina_grossa_genome_assembly,_chromosome:_1	AUGUSTUS	CDS	166337575	166337707	1	-	0	ID=g7312.t1.CDS2;Parent=g7312.t1;
OX465274.1_Tachina_grossa_genome_assembly,_chromosome:_1	AUGUSTUS	exon	166337575	166337707	.	-	.	ID=g7312.t1.exon2;Parent=g7312.t1;
OX465274.1_Tachina_grossa_genome_assembly,_chromosome:_1	AUGUSTUS	start_codon	166337705	166337707	.	-	0	ID=g7312.t1.start1;Parent=g7312.t1;
OX465274.1_Tachina_grossa_genome_assembly,_chromosome:_1	AUGUSTUS	gene	166356336	166362943	.	-	.	ID=g7313;
OX465274.1_Tachina_grossa_genome_assembly,_chromosome:_1	AUGUSTUS	mRNA	166356336	166362943	1	-	.	ID=g7313.t1;Parent=g7313;
OX465274.1_Tachina_grossa_genome_assembly,_chromosome:_1	AUGUSTUS	stop_codon	166356336	166356338	.	-	0	ID=g7313.t1.stop1;Parent=g7313.t1;
OX465274.1_Tachina_grossa_genome_assembly,_chromosome:_1	AUGUSTUS	CDS	166356336	166358478	1	-	1	ID=g7313.t1.CDS1;Parent=g7313.t1;
OX465274.1_Tachina_grossa_genome_assembly,_chromosome:_1	AUGUSTUS	exon	166356336	166358478	.	-	.	ID=g7313.t1.exon1;Parent=g7313.t1;
OX465274.1_Tachina_grossa_genome_assembly,_chromosome:_1	AUGUSTUS	intron	166358479	166358546	1	-	.	ID=g7313.t1.intron1;Parent=g7313.t1;
OX465274.1_Tachina_grossa_genome_assembly,_chromosome:_1	AUGUSTUS	CDS	166358547	166358739	1	-	2	ID=g7313.t1.CDS2;Parent=g7313.t1;
OX465274.1_Tachina_grossa_genome_assembly,_chromosome:_1	AUGUSTUS	exon	166358547	166358739	.	-	.	ID=g7313.t1.exon2;Parent=g7313.t1;
OX465274.1_Tachina_grossa_genome_assembly,_chromosome:_1	AUGUSTUS	intron	166358740	166358803	1	-	.	ID=g7313.t1.intron2;Parent=g7313.t1;
OX465274.1_Tachina_grossa_genome_assembly,_chromosome:_1	AUGUSTUS	CDS	166358804	166358934	1	-	1	ID=g7313.t1.CDS3;Parent=g7313.t1;
OX465274.1_Tachina_grossa_genome_assembly,_chromosome:_1	AUGUSTUS	exon	166358804	166358934	.	-	.	ID=g7313.t1.exon3;Parent=g7313.t1;
OX465274.1_Tachina_grossa_genome_assembly,_chromosome:_1	AUGUSTUS	intron	166358935	166362541	1	-	.	ID=g7313.t1.intron3;Parent=g7313.t1;
OX465274.1_Tachina_grossa_genome_assembly,_chromosome:_1	AUGUSTUS	CDS	166362542	166362685	1	-	1	ID=g7313.t1.CDS4;Parent=g7313.t1;
OX465274.1_Tachina_grossa_genome_assembly,_chromosome:_1	AUGUSTUS	exon	166362542	166362685	.	-	.	ID=g7313.t1.exon4;Parent=g7313.t1;
OX465274.1_Tachina_grossa_genome_assembly,_chromosome:_1	AUGUSTUS	intron	166362686	166362761	1	-	.	ID=g7313.t1.intron4;Parent=g7313.t1;
OX465274.1_Tachina_grossa_genome_assembly,_chromosome:_1	AUGUSTUS	CDS	166362762	166362943	1	-	0	ID=g7313.t1.CDS5;Parent=g7313.t1;
OX465274.1_Tachina_grossa_genome_assembly,_chromosome:_1	AUGUSTUS	exon	166362762	166362943	.	-	.	ID=g7313.t1.exon5;Parent=g7313.t1;
OX465274.1_Tachina_grossa_genome_assembly,_chromosome:_1	AUGUSTUS	start_codon	166362941	166362943	.	-	0	ID=g7313.t1.start1;Parent=g7313.t1;
OX465274.1_Tachina_grossa_genome_assembly,_chromosome:_1	AUGUSTUS	gene	166369905	166377230	.	-	.	ID=g7314;
OX465274.1_Tachina_grossa_genome_assembly,_chromosome:_1	AUGUSTUS	mRNA	166369905	166377230	1	-	.	ID=g7314.t1;Parent=g7314;
OX465274.1_Tachina_grossa_genome_assembly,_chromosome:_1	AUGUSTUS	stop_codon	166369905	166369907	.	-	0	ID=g7314.t1.stop1;Parent=g7314.t1;
OX465274.1_Tachina_grossa_genome_assembly,_chromosome:_1	AUGUSTUS	CDS	166369905	166369998	1	-	1	ID=g7314.t1.CDS1;Parent=g7314.t1;
OX465274.1_Tachina_grossa_genome_assembly,_chromosome:_1	AUGUSTUS	exon	166369905	166369998	.	-	.	ID=g7314.t1.exon1;Parent=g7314.t1;
OX465274.1_Tachina_grossa_genome_assembly,_chromosome:_1	AUGUSTUS	intron	166369999	166370054	1	-	.	ID=g7314.t1.intron1;Parent=g7314.t1;
OX465274.1_Tachina_grossa_genome_assembly,_chromosome:_1	AUGUSTUS	CDS	166370055	166370226	1	-	2	ID=g7314.t1.CDS2;Parent=g7314.t1;
OX465274.1_Tachina_grossa_genome_assembly,_chromosome:_1	AUGUSTUS	exon	166370055	166370226	.	-	.	ID=g7314.t1.exon2;Parent=g7314.t1;
OX465274.1_Tachina_grossa_genome_assembly,_chromosome:_1	AUGUSTUS	intron	166370227	166370285	1	-	.	ID=g7314.t1.intron2;Parent=g7314.t1;
OX465274.1_Tachina_grossa_genome_assembly,_chromosome:_1	AUGUSTUS	CDS	166370286	166370508	1	-	0	ID=g7314.t1.CDS3;Parent=g7314.t1;
OX465274.1_Tachina_grossa_genome_assembly,_chromosome:_1	AUGUSTUS	exon	166370286	166370508	.	-	.	ID=g7314.t1.exon3;Parent=g7314.t1;
OX465274.1_Tachina_grossa_genome_assembly,_chromosome:_1	AUGUSTUS	intron	166370509	166370567	1	-	.	ID=g7314.t1.intron3;Parent=g7314.t1;
OX465274.1_Tachina_grossa_genome_assembly,_chromosome:_1	AUGUSTUS	CDS	166370568	166372457	1	-	0	ID=g7314.t1.CDS4;Parent=g7314.t1;
OX465274.1_Tachina_grossa_genome_assembly,_chromosome:_1	AUGUSTUS	exon	166370568	166372457	.	-	.	ID=g7314.t1.exon4;Parent=g7314.t1;
OX465274.1_Tachina_grossa_genome_assembly,_chromosome:_1	AUGUSTUS	intron	166372458	166377113	1	-	.	ID=g7314.t1.intron4;Parent=g7314.t1;
OX465274.1_Tachina_grossa_genome_assembly,_chromosome:_1	AUGUSTUS	CDS	166377114	166377230	1	-	0	ID=g7314.t1.CDS5;Parent=g7314.t1;
OX465274.1_Tachina_grossa_genome_assembly,_chromosome:_1	AUGUSTUS	exon	166377114	166377230	.	-	.	ID=g7314.t1.exon5;Parent=g7314.t1;
OX465274.1_Tachina_grossa_genome_assembly,_chromosome:_1	AUGUSTUS	start_codon	166377228	166377230	.	-	0	ID=g7314.t1.start1;Parent=g7314.t1;
OX465274.1_Tachina_grossa_genome_assembly,_chromosome:_1	AUGUSTUS	gene	166381931	166384728	.	-	.	ID=g7315;
OX465274.1_Tachina_grossa_genome_assembly,_chromosome:_1	AUGUSTUS	mRNA	166381931	166384728	1	-	.	ID=g7315.t1;Parent=g7315;
OX465274.1_Tachina_grossa_genome_assembly,_chromosome:_1	AUGUSTUS	stop_codon	166381931	166381933	.	-	0	ID=g7315.t1.stop1;Parent=g7315.t1;
OX465274.1_Tachina_grossa_genome_assembly,_chromosome:_1	AUGUSTUS	CDS	166381931	166382024	1	-	1	ID=g7315.t1.CDS1;Parent=g7315.t1;
OX465274.1_Tachina_grossa_genome_assembly,_chromosome:_1	AUGUSTUS	exon	166381931	166382024	.	-	.	ID=g7315.t1.exon1;Parent=g7315.t1;
OX465274.1_Tachina_grossa_genome_assembly,_chromosome:_1	AUGUSTUS	intron	166382025	166382101	1	-	.	ID=g7315.t1.intron1;Parent=g7315.t1;
OX465274.1_Tachina_grossa_genome_assembly,_chromosome:_1	AUGUSTUS	CDS	166382102	166382273	1	-	2	ID=g7315.t1.CDS2;Parent=g7315.t1;
OX465274.1_Tachina_grossa_genome_assembly,_chromosome:_1	AUGUSTUS	exon	166382102	166382273	.	-	.	ID=g7315.t1.exon2;Parent=g7315.t1;
OX465274.1_Tachina_grossa_genome_assembly,_chromosome:_1	AUGUSTUS	intron	166382274	166382346	1	-	.	ID=g7315.t1.intron2;Parent=g7315.t1;
OX465274.1_Tachina_grossa_genome_assembly,_chromosome:_1	AUGUSTUS	CDS	166382347	166382572	1	-	0	ID=g7315.t1.CDS3;Parent=g7315.t1;
OX465274.1_Tachina_grossa_genome_assembly,_chromosome:_1	AUGUSTUS	exon	166382347	166382572	.	-	.	ID=g7315.t1.exon3;Parent=g7315.t1;
OX465274.1_Tachina_grossa_genome_assembly,_chromosome:_1	AUGUSTUS	intron	166382573	166382643	1	-	.	ID=g7315.t1.intron3;Parent=g7315.t1;
OX465274.1_Tachina_grossa_genome_assembly,_chromosome:_1	AUGUSTUS	CDS	166382644	166384533	1	-	0	ID=g7315.t1.CDS4;Parent=g7315.t1;
OX465274.1_Tachina_grossa_genome_assembly,_chromosome:_1	AUGUSTUS	exon	166382644	166384533	.	-	.	ID=g7315.t1.exon4;Parent=g7315.t1;
OX465274.1_Tachina_grossa_genome_assembly,_chromosome:_1	AUGUSTUS	intron	166384534	166384611	1	-	.	ID=g7315.t1.intron4;Parent=g7315.t1;
OX465274.1_Tachina_grossa_genome_assembly,_chromosome:_1	AUGUSTUS	CDS	166384612	166384728	1	-	0	ID=g7315.t1.CDS5;Parent=g7315.t1;
OX465274.1_Tachina_grossa_genome_assembly,_chromosome:_1	AUGUSTUS	exon	166384612	166384728	.	-	.	ID=g7315.t1.exon5;Parent=g7315.t1;
OX465274.1_Tachina_grossa_genome_assembly,_chromosome:_1	AUGUSTUS	start_codon	166384726	166384728	.	-	0	ID=g7315.t1.start1;Parent=g7315.t1;
OX465274.1_Tachina_grossa_genome_assembly,_chromosome:_1	AUGUSTUS	gene	166432664	166438098	.	-	.	ID=g7316;
OX465274.1_Tachina_grossa_genome_assembly,_chromosome:_1	AUGUSTUS	mRNA	166432664	166438098	1	-	.	ID=g7316.t1;Parent=g7316;
OX465274.1_Tachina_grossa_genome_assembly,_chromosome:_1	AUGUSTUS	stop_codon	166432664	166432666	.	-	0	ID=g7316.t1.stop1;Parent=g7316.t1;
OX465274.1_Tachina_grossa_genome_assembly,_chromosome:_1	AUGUSTUS	CDS	166432664	166433654	1	-	1	ID=g7316.t1.CDS1;Parent=g7316.t1;
OX465274.1_Tachina_grossa_genome_assembly,_chromosome:_1	AUGUSTUS	exon	166432664	166433654	.	-	.	ID=g7316.t1.exon1;Parent=g7316.t1;
OX465274.1_Tachina_grossa_genome_assembly,_chromosome:_1	AUGUSTUS	intron	166433655	166433714	1	-	.	ID=g7316.t1.intron1;Parent=g7316.t1;
OX465274.1_Tachina_grossa_genome_assembly,_chromosome:_1	AUGUSTUS	CDS	166433715	166433897	1	-	1	ID=g7316.t1.CDS2;Parent=g7316.t1;
OX465274.1_Tachina_grossa_genome_assembly,_chromosome:_1	AUGUSTUS	exon	166433715	166433897	.	-	.	ID=g7316.t1.exon2;Parent=g7316.t1;
OX465274.1_Tachina_grossa_genome_assembly,_chromosome:_1	AUGUSTUS	intron	166433898	166435887	1	-	.	ID=g7316.t1.intron2;Parent=g7316.t1;
OX465274.1_Tachina_grossa_genome_assembly,_chromosome:_1	AUGUSTUS	CDS	166435888	166436057	1	-	0	ID=g7316.t1.CDS3;Parent=g7316.t1;
OX465274.1_Tachina_grossa_genome_assembly,_chromosome:_1	AUGUSTUS	exon	166435888	166436057	.	-	.	ID=g7316.t1.exon3;Parent=g7316.t1;
OX465274.1_Tachina_grossa_genome_assembly,_chromosome:_1	AUGUSTUS	intron	166436058	166437412	1	-	.	ID=g7316.t1.intron3;Parent=g7316.t1;
OX465274.1_Tachina_grossa_genome_assembly,_chromosome:_1	AUGUSTUS	CDS	166437413	166437608	1	-	1	ID=g7316.t1.CDS4;Parent=g7316.t1;
OX465274.1_Tachina_grossa_genome_assembly,_chromosome:_1	AUGUSTUS	exon	166437413	166437608	.	-	.	ID=g7316.t1.exon4;Parent=g7316.t1;
OX465274.1_Tachina_grossa_genome_assembly,_chromosome:_1	AUGUSTUS	intron	166437609	166437781	1	-	.	ID=g7316.t1.intron4;Parent=g7316.t1;
OX465274.1_Tachina_grossa_genome_assembly,_chromosome:_1	AUGUSTUS	CDS	166437782	166438098	1	-	0	ID=g7316.t1.CDS5;Parent=g7316.t1;
OX465274.1_Tachina_grossa_genome_assembly,_chromosome:_1	AUGUSTUS	exon	166437782	166438098	.	-	.	ID=g7316.t1.exon5;Parent=g7316.t1;
OX465274.1_Tachina_grossa_genome_assembly,_chromosome:_1	AUGUSTUS	start_codon	166438096	166438098	.	-	0	ID=g7316.t1.start1;Parent=g7316.t1;
OX465274.1_Tachina_grossa_genome_assembly,_chromosome:_1	AUGUSTUS	mRNA	166433711	166438098	1	-	.	ID=g7316.t2;Parent=g7316;
OX465274.1_Tachina_grossa_genome_assembly,_chromosome:_1	AUGUSTUS	stop_codon	166433711	166433713	.	-	0	ID=g7316.t2.stop1;Parent=g7316.t2;
OX465274.1_Tachina_grossa_genome_assembly,_chromosome:_1	AUGUSTUS	CDS	166433711	166433897	1	-	1	ID=g7316.t2.CDS1;Parent=g7316.t2;
OX465274.1_Tachina_grossa_genome_assembly,_chromosome:_1	AUGUSTUS	exon	166433711	166433897	.	-	.	ID=g7316.t2.exon1;Parent=g7316.t2;
OX465274.1_Tachina_grossa_genome_assembly,_chromosome:_1	AUGUSTUS	intron	166433898	166435887	1	-	.	ID=g7316.t2.intron1;Parent=g7316.t2;
OX465274.1_Tachina_grossa_genome_assembly,_chromosome:_1	AUGUSTUS	CDS	166435888	166436057	1	-	0	ID=g7316.t2.CDS2;Parent=g7316.t2;
OX465274.1_Tachina_grossa_genome_assembly,_chromosome:_1	AUGUSTUS	exon	166435888	166436057	.	-	.	ID=g7316.t2.exon2;Parent=g7316.t2;
OX465274.1_Tachina_grossa_genome_assembly,_chromosome:_1	AUGUSTUS	intron	166436058	166437412	1	-	.	ID=g7316.t2.intron2;Parent=g7316.t2;
OX465274.1_Tachina_grossa_genome_assembly,_chromosome:_1	AUGUSTUS	CDS	166437413	166437608	1	-	1	ID=g7316.t2.CDS3;Parent=g7316.t2;
OX465274.1_Tachina_grossa_genome_assembly,_chromosome:_1	AUGUSTUS	exon	166437413	166437608	.	-	.	ID=g7316.t2.exon3;Parent=g7316.t2;
OX465274.1_Tachina_grossa_genome_assembly,_chromosome:_1	AUGUSTUS	intron	166437609	166437781	1	-	.	ID=g7316.t2.intron3;Parent=g7316.t2;
OX465274.1_Tachina_grossa_genome_assembly,_chromosome:_1	AUGUSTUS	CDS	166437782	166438098	1	-	0	ID=g7316.t2.CDS4;Parent=g7316.t2;
OX465274.1_Tachina_grossa_genome_assembly,_chromosome:_1	AUGUSTUS	exon	166437782	166438098	.	-	.	ID=g7316.t2.exon4;Parent=g7316.t2;
OX465274.1_Tachina_grossa_genome_assembly,_chromosome:_1	AUGUSTUS	start_codon	166438096	166438098	.	-	0	ID=g7316.t2.start1;Parent=g7316.t2;
OX465274.1_Tachina_grossa_genome_assembly,_chromosome:_1	AUGUSTUS	gene	166443045	166444873	.	+	.	ID=g7317;
OX465274.1_Tachina_grossa_genome_assembly,_chromosome:_1	AUGUSTUS	mRNA	166443045	166444873	0.95	+	.	ID=g7317.t1;Parent=g7317;
OX465274.1_Tachina_grossa_genome_assembly,_chromosome:_1	AUGUSTUS	start_codon	166443045	166443047	.	+	0	ID=g7317.t1.start1;Parent=g7317.t1;
OX465274.1_Tachina_grossa_genome_assembly,_chromosome:_1	AUGUSTUS	CDS	166443045	166443242	0.95	+	0	ID=g7317.t1.CDS1;Parent=g7317.t1;
OX465274.1_Tachina_grossa_genome_assembly,_chromosome:_1	AUGUSTUS	exon	166443045	166443242	.	+	.	ID=g7317.t1.exon1;Parent=g7317.t1;
OX465274.1_Tachina_grossa_genome_assembly,_chromosome:_1	AUGUSTUS	intron	166443243	166443314	1	+	.	ID=g7317.t1.intron1;Parent=g7317.t1;
OX465274.1_Tachina_grossa_genome_assembly,_chromosome:_1	AUGUSTUS	CDS	166443315	166443448	1	+	0	ID=g7317.t1.CDS2;Parent=g7317.t1;
OX465274.1_Tachina_grossa_genome_assembly,_chromosome:_1	AUGUSTUS	exon	166443315	166443448	.	+	.	ID=g7317.t1.exon2;Parent=g7317.t1;
OX465274.1_Tachina_grossa_genome_assembly,_chromosome:_1	AUGUSTUS	intron	166443449	166444316	1	+	.	ID=g7317.t1.intron2;Parent=g7317.t1;
OX465274.1_Tachina_grossa_genome_assembly,_chromosome:_1	AUGUSTUS	CDS	166444317	166444435	1	+	1	ID=g7317.t1.CDS3;Parent=g7317.t1;
OX465274.1_Tachina_grossa_genome_assembly,_chromosome:_1	AUGUSTUS	exon	166444317	166444435	.	+	.	ID=g7317.t1.exon3;Parent=g7317.t1;
OX465274.1_Tachina_grossa_genome_assembly,_chromosome:_1	AUGUSTUS	intron	166444436	166444499	1	+	.	ID=g7317.t1.intron3;Parent=g7317.t1;
OX465274.1_Tachina_grossa_genome_assembly,_chromosome:_1	AUGUSTUS	CDS	166444500	166444648	1	+	2	ID=g7317.t1.CDS4;Parent=g7317.t1;
OX465274.1_Tachina_grossa_genome_assembly,_chromosome:_1	AUGUSTUS	exon	166444500	166444648	.	+	.	ID=g7317.t1.exon4;Parent=g7317.t1;
OX465274.1_Tachina_grossa_genome_assembly,_chromosome:_1	AUGUSTUS	intron	166444649	166444732	1	+	.	ID=g7317.t1.intron4;Parent=g7317.t1;
OX465274.1_Tachina_grossa_genome_assembly,_chromosome:_1	AUGUSTUS	CDS	166444733	166444873	1	+	0	ID=g7317.t1.CDS5;Parent=g7317.t1;
OX465274.1_Tachina_grossa_genome_assembly,_chromosome:_1	AUGUSTUS	exon	166444733	166444873	.	+	.	ID=g7317.t1.exon5;Parent=g7317.t1;
OX465274.1_Tachina_grossa_genome_assembly,_chromosome:_1	AUGUSTUS	stop_codon	166444871	166444873	.	+	0	ID=g7317.t1.stop1;Parent=g7317.t1;
OX465274.1_Tachina_grossa_genome_assembly,_chromosome:_1	AUGUSTUS	gene	166449435	166451885	.	-	.	ID=g7318;
OX465274.1_Tachina_grossa_genome_assembly,_chromosome:_1	AUGUSTUS	mRNA	166449435	166451885	1	-	.	ID=g7318.t1;Parent=g7318;
OX465274.1_Tachina_grossa_genome_assembly,_chromosome:_1	AUGUSTUS	stop_codon	166449435	166449437	.	-	0	ID=g7318.t1.stop1;Parent=g7318.t1;
OX465274.1_Tachina_grossa_genome_assembly,_chromosome:_1	AUGUSTUS	CDS	166449435	166451885	1	-	0	ID=g7318.t1.CDS1;Parent=g7318.t1;
OX465274.1_Tachina_grossa_genome_assembly,_chromosome:_1	AUGUSTUS	exon	166449435	166451885	.	-	.	ID=g7318.t1.exon1;Parent=g7318.t1;
OX465274.1_Tachina_grossa_genome_assembly,_chromosome:_1	AUGUSTUS	start_codon	166451883	166451885	.	-	0	ID=g7318.t1.start1;Parent=g7318.t1;
OX465274.1_Tachina_grossa_genome_assembly,_chromosome:_1	AUGUSTUS	gene	166454310	166454780	.	-	.	ID=g7319;
OX465274.1_Tachina_grossa_genome_assembly,_chromosome:_1	AUGUSTUS	mRNA	166454310	166454780	1	-	.	ID=g7319.t1;Parent=g7319;
OX465274.1_Tachina_grossa_genome_assembly,_chromosome:_1	AUGUSTUS	stop_codon	166454310	166454312	.	-	0	ID=g7319.t1.stop1;Parent=g7319.t1;
OX465274.1_Tachina_grossa_genome_assembly,_chromosome:_1	AUGUSTUS	CDS	166454310	166454780	1	-	0	ID=g7319.t1.CDS1;Parent=g7319.t1;
OX465274.1_Tachina_grossa_genome_assembly,_chromosome:_1	AUGUSTUS	exon	166454310	166454780	.	-	.	ID=g7319.t1.exon1;Parent=g7319.t1;
OX465274.1_Tachina_grossa_genome_assembly,_chromosome:_1	AUGUSTUS	start_codon	166454778	166454780	.	-	0	ID=g7319.t1.start1;Parent=g7319.t1;
OX465274.1_Tachina_grossa_genome_assembly,_chromosome:_1	AUGUSTUS	gene	166459284	166460204	.	+	.	ID=g7320;
OX465274.1_Tachina_grossa_genome_assembly,_chromosome:_1	AUGUSTUS	mRNA	166459284	166460204	1	+	.	ID=g7320.t1;Parent=g7320;
OX465274.1_Tachina_grossa_genome_assembly,_chromosome:_1	AUGUSTUS	start_codon	166459284	166459286	.	+	0	ID=g7320.t1.start1;Parent=g7320.t1;
OX465274.1_Tachina_grossa_genome_assembly,_chromosome:_1	AUGUSTUS	CDS	166459284	166460204	1	+	0	ID=g7320.t1.CDS1;Parent=g7320.t1;
OX465274.1_Tachina_grossa_genome_assembly,_chromosome:_1	AUGUSTUS	exon	166459284	166460204	.	+	.	ID=g7320.t1.exon1;Parent=g7320.t1;
OX465274.1_Tachina_grossa_genome_assembly,_chromosome:_1	AUGUSTUS	stop_codon	166460202	166460204	.	+	0	ID=g7320.t1.stop1;Parent=g7320.t1;
OX465274.1_Tachina_grossa_genome_assembly,_chromosome:_1	AUGUSTUS	gene	166581452	166583495	.	+	.	ID=g7321;
OX465274.1_Tachina_grossa_genome_assembly,_chromosome:_1	AUGUSTUS	mRNA	166581452	166583495	0.4	+	.	ID=g7321.t1;Parent=g7321;
OX465274.1_Tachina_grossa_genome_assembly,_chromosome:_1	AUGUSTUS	start_codon	166581452	166581454	.	+	0	ID=g7321.t1.start1;Parent=g7321.t1;
OX465274.1_Tachina_grossa_genome_assembly,_chromosome:_1	AUGUSTUS	CDS	166581452	166581808	0.41	+	0	ID=g7321.t1.CDS1;Parent=g7321.t1;
OX465274.1_Tachina_grossa_genome_assembly,_chromosome:_1	AUGUSTUS	exon	166581452	166581808	.	+	.	ID=g7321.t1.exon1;Parent=g7321.t1;
OX465274.1_Tachina_grossa_genome_assembly,_chromosome:_1	AUGUSTUS	intron	166581809	166581869	0.41	+	.	ID=g7321.t1.intron1;Parent=g7321.t1;
OX465274.1_Tachina_grossa_genome_assembly,_chromosome:_1	AUGUSTUS	CDS	166581870	166583495	0.4	+	0	ID=g7321.t1.CDS2;Parent=g7321.t1;
OX465274.1_Tachina_grossa_genome_assembly,_chromosome:_1	AUGUSTUS	exon	166581870	166583495	.	+	.	ID=g7321.t1.exon2;Parent=g7321.t1;
OX465274.1_Tachina_grossa_genome_assembly,_chromosome:_1	AUGUSTUS	stop_codon	166583493	166583495	.	+	0	ID=g7321.t1.stop1;Parent=g7321.t1;
OX465274.1_Tachina_grossa_genome_assembly,_chromosome:_1	AUGUSTUS	gene	166583635	166584135	.	+	.	ID=g7322;
OX465274.1_Tachina_grossa_genome_assembly,_chromosome:_1	AUGUSTUS	mRNA	166583635	166584135	0.99	+	.	ID=g7322.t1;Parent=g7322;
OX465274.1_Tachina_grossa_genome_assembly,_chromosome:_1	AUGUSTUS	start_codon	166583635	166583637	.	+	0	ID=g7322.t1.start1;Parent=g7322.t1;
OX465274.1_Tachina_grossa_genome_assembly,_chromosome:_1	AUGUSTUS	CDS	166583635	166584135	0.99	+	0	ID=g7322.t1.CDS1;Parent=g7322.t1;
OX465274.1_Tachina_grossa_genome_assembly,_chromosome:_1	AUGUSTUS	exon	166583635	166584135	.	+	.	ID=g7322.t1.exon1;Parent=g7322.t1;
OX465274.1_Tachina_grossa_genome_assembly,_chromosome:_1	AUGUSTUS	stop_codon	166584133	166584135	.	+	0	ID=g7322.t1.stop1;Parent=g7322.t1;
OX465274.1_Tachina_grossa_genome_assembly,_chromosome:_1	AUGUSTUS	gene	166584283	166585143	.	+	.	ID=g7323;
OX465274.1_Tachina_grossa_genome_assembly,_chromosome:_1	AUGUSTUS	mRNA	166584283	166585143	0.99	+	.	ID=g7323.t1;Parent=g7323;
OX465274.1_Tachina_grossa_genome_assembly,_chromosome:_1	AUGUSTUS	start_codon	166584283	166584285	.	+	0	ID=g7323.t1.start1;Parent=g7323.t1;
OX465274.1_Tachina_grossa_genome_assembly,_chromosome:_1	AUGUSTUS	CDS	166584283	166585143	0.99	+	0	ID=g7323.t1.CDS1;Parent=g7323.t1;
OX465274.1_Tachina_grossa_genome_assembly,_chromosome:_1	AUGUSTUS	exon	166584283	166585143	.	+	.	ID=g7323.t1.exon1;Parent=g7323.t1;
OX465274.1_Tachina_grossa_genome_assembly,_chromosome:_1	AUGUSTUS	stop_codon	166585141	166585143	.	+	0	ID=g7323.t1.stop1;Parent=g7323.t1;
OX465274.1_Tachina_grossa_genome_assembly,_chromosome:_1	AUGUSTUS	gene	166643487	166698878	.	+	.	ID=g7324;
OX465274.1_Tachina_grossa_genome_assembly,_chromosome:_1	AUGUSTUS	mRNA	166643487	166698878	0.62	+	.	ID=g7324.t1;Parent=g7324;
OX465274.1_Tachina_grossa_genome_assembly,_chromosome:_1	AUGUSTUS	start_codon	166643487	166643489	.	+	0	ID=g7324.t1.start1;Parent=g7324.t1;
OX465274.1_Tachina_grossa_genome_assembly,_chromosome:_1	AUGUSTUS	CDS	166643487	166643556	0.62	+	0	ID=g7324.t1.CDS1;Parent=g7324.t1;
OX465274.1_Tachina_grossa_genome_assembly,_chromosome:_1	AUGUSTUS	exon	166643487	166643556	.	+	.	ID=g7324.t1.exon1;Parent=g7324.t1;
OX465274.1_Tachina_grossa_genome_assembly,_chromosome:_1	AUGUSTUS	intron	166643557	166643745	0.62	+	.	ID=g7324.t1.intron1;Parent=g7324.t1;
OX465274.1_Tachina_grossa_genome_assembly,_chromosome:_1	AUGUSTUS	CDS	166643746	166644149	1	+	2	ID=g7324.t1.CDS2;Parent=g7324.t1;
OX465274.1_Tachina_grossa_genome_assembly,_chromosome:_1	AUGUSTUS	exon	166643746	166644149	.	+	.	ID=g7324.t1.exon2;Parent=g7324.t1;
OX465274.1_Tachina_grossa_genome_assembly,_chromosome:_1	AUGUSTUS	intron	166644150	166665096	1	+	.	ID=g7324.t1.intron2;Parent=g7324.t1;
OX465274.1_Tachina_grossa_genome_assembly,_chromosome:_1	AUGUSTUS	CDS	166665097	166665404	1	+	0	ID=g7324.t1.CDS3;Parent=g7324.t1;
OX465274.1_Tachina_grossa_genome_assembly,_chromosome:_1	AUGUSTUS	exon	166665097	166665404	.	+	.	ID=g7324.t1.exon3;Parent=g7324.t1;
OX465274.1_Tachina_grossa_genome_assembly,_chromosome:_1	AUGUSTUS	intron	166665405	166675008	1	+	.	ID=g7324.t1.intron3;Parent=g7324.t1;
OX465274.1_Tachina_grossa_genome_assembly,_chromosome:_1	AUGUSTUS	CDS	166675009	166675236	1	+	1	ID=g7324.t1.CDS4;Parent=g7324.t1;
OX465274.1_Tachina_grossa_genome_assembly,_chromosome:_1	AUGUSTUS	exon	166675009	166675236	.	+	.	ID=g7324.t1.exon4;Parent=g7324.t1;
OX465274.1_Tachina_grossa_genome_assembly,_chromosome:_1	AUGUSTUS	intron	166675237	166694479	1	+	.	ID=g7324.t1.intron4;Parent=g7324.t1;
OX465274.1_Tachina_grossa_genome_assembly,_chromosome:_1	AUGUSTUS	CDS	166694480	166698878	1	+	1	ID=g7324.t1.CDS5;Parent=g7324.t1;
OX465274.1_Tachina_grossa_genome_assembly,_chromosome:_1	AUGUSTUS	exon	166694480	166698878	.	+	.	ID=g7324.t1.exon5;Parent=g7324.t1;
OX465274.1_Tachina_grossa_genome_assembly,_chromosome:_1	AUGUSTUS	stop_codon	166698876	166698878	.	+	0	ID=g7324.t1.stop1;Parent=g7324.t1;
OX465274.1_Tachina_grossa_genome_assembly,_chromosome:_1	AUGUSTUS	gene	166727195	166728415	.	+	.	ID=g7325;
OX465274.1_Tachina_grossa_genome_assembly,_chromosome:_1	AUGUSTUS	mRNA	166727195	166728415	0.71	+	.	ID=g7325.t1;Parent=g7325;
OX465274.1_Tachina_grossa_genome_assembly,_chromosome:_1	AUGUSTUS	start_codon	166727195	166727197	.	+	0	ID=g7325.t1.start1;Parent=g7325.t1;
OX465274.1_Tachina_grossa_genome_assembly,_chromosome:_1	AUGUSTUS	CDS	166727195	166728415	0.71	+	0	ID=g7325.t1.CDS1;Parent=g7325.t1;
OX465274.1_Tachina_grossa_genome_assembly,_chromosome:_1	AUGUSTUS	exon	166727195	166728415	.	+	.	ID=g7325.t1.exon1;Parent=g7325.t1;
OX465274.1_Tachina_grossa_genome_assembly,_chromosome:_1	AUGUSTUS	stop_codon	166728413	166728415	.	+	0	ID=g7325.t1.stop1;Parent=g7325.t1;
OX465274.1_Tachina_grossa_genome_assembly,_chromosome:_1	AUGUSTUS	gene	166731582	166732651	.	-	.	ID=g7326;
OX465274.1_Tachina_grossa_genome_assembly,_chromosome:_1	AUGUSTUS	mRNA	166731582	166732651	1	-	.	ID=g7326.t1;Parent=g7326;
OX465274.1_Tachina_grossa_genome_assembly,_chromosome:_1	AUGUSTUS	stop_codon	166731582	166731584	.	-	0	ID=g7326.t1.stop1;Parent=g7326.t1;
OX465274.1_Tachina_grossa_genome_assembly,_chromosome:_1	AUGUSTUS	CDS	166731582	166732147	1	-	2	ID=g7326.t1.CDS1;Parent=g7326.t1;
OX465274.1_Tachina_grossa_genome_assembly,_chromosome:_1	AUGUSTUS	exon	166731582	166732147	.	-	.	ID=g7326.t1.exon1;Parent=g7326.t1;
OX465274.1_Tachina_grossa_genome_assembly,_chromosome:_1	AUGUSTUS	intron	166732148	166732211	1	-	.	ID=g7326.t1.intron1;Parent=g7326.t1;
OX465274.1_Tachina_grossa_genome_assembly,_chromosome:_1	AUGUSTUS	CDS	166732212	166732352	1	-	2	ID=g7326.t1.CDS2;Parent=g7326.t1;
OX465274.1_Tachina_grossa_genome_assembly,_chromosome:_1	AUGUSTUS	exon	166732212	166732352	.	-	.	ID=g7326.t1.exon2;Parent=g7326.t1;
OX465274.1_Tachina_grossa_genome_assembly,_chromosome:_1	AUGUSTUS	intron	166732353	166732407	1	-	.	ID=g7326.t1.intron2;Parent=g7326.t1;
OX465274.1_Tachina_grossa_genome_assembly,_chromosome:_1	AUGUSTUS	CDS	166732408	166732651	1	-	0	ID=g7326.t1.CDS3;Parent=g7326.t1;
OX465274.1_Tachina_grossa_genome_assembly,_chromosome:_1	AUGUSTUS	exon	166732408	166732651	.	-	.	ID=g7326.t1.exon3;Parent=g7326.t1;
OX465274.1_Tachina_grossa_genome_assembly,_chromosome:_1	AUGUSTUS	start_codon	166732649	166732651	.	-	0	ID=g7326.t1.start1;Parent=g7326.t1;
OX465274.1_Tachina_grossa_genome_assembly,_chromosome:_1	AUGUSTUS	gene	166733782	166740523	.	+	.	ID=g7327;
OX465274.1_Tachina_grossa_genome_assembly,_chromosome:_1	AUGUSTUS	mRNA	166733782	166740523	1	+	.	ID=g7327.t1;Parent=g7327;
OX465274.1_Tachina_grossa_genome_assembly,_chromosome:_1	AUGUSTUS	start_codon	166733782	166733784	.	+	0	ID=g7327.t1.start1;Parent=g7327.t1;
OX465274.1_Tachina_grossa_genome_assembly,_chromosome:_1	AUGUSTUS	CDS	166733782	166734501	1	+	0	ID=g7327.t1.CDS1;Parent=g7327.t1;
OX465274.1_Tachina_grossa_genome_assembly,_chromosome:_1	AUGUSTUS	exon	166733782	166734501	.	+	.	ID=g7327.t1.exon1;Parent=g7327.t1;
OX465274.1_Tachina_grossa_genome_assembly,_chromosome:_1	AUGUSTUS	intron	166734502	166736477	1	+	.	ID=g7327.t1.intron1;Parent=g7327.t1;
OX465274.1_Tachina_grossa_genome_assembly,_chromosome:_1	AUGUSTUS	CDS	166736478	166736963	1	+	0	ID=g7327.t1.CDS2;Parent=g7327.t1;
OX465274.1_Tachina_grossa_genome_assembly,_chromosome:_1	AUGUSTUS	exon	166736478	166736963	.	+	.	ID=g7327.t1.exon2;Parent=g7327.t1;
OX465274.1_Tachina_grossa_genome_assembly,_chromosome:_1	AUGUSTUS	intron	166736964	166737029	1	+	.	ID=g7327.t1.intron2;Parent=g7327.t1;
OX465274.1_Tachina_grossa_genome_assembly,_chromosome:_1	AUGUSTUS	CDS	166737030	166737140	1	+	0	ID=g7327.t1.CDS3;Parent=g7327.t1;
OX465274.1_Tachina_grossa_genome_assembly,_chromosome:_1	AUGUSTUS	exon	166737030	166737140	.	+	.	ID=g7327.t1.exon3;Parent=g7327.t1;
OX465274.1_Tachina_grossa_genome_assembly,_chromosome:_1	AUGUSTUS	intron	166737141	166737212	1	+	.	ID=g7327.t1.intron3;Parent=g7327.t1;
OX465274.1_Tachina_grossa_genome_assembly,_chromosome:_1	AUGUSTUS	CDS	166737213	166737416	1	+	0	ID=g7327.t1.CDS4;Parent=g7327.t1;
OX465274.1_Tachina_grossa_genome_assembly,_chromosome:_1	AUGUSTUS	exon	166737213	166737416	.	+	.	ID=g7327.t1.exon4;Parent=g7327.t1;
OX465274.1_Tachina_grossa_genome_assembly,_chromosome:_1	AUGUSTUS	intron	166737417	166737483	1	+	.	ID=g7327.t1.intron4;Parent=g7327.t1;
OX465274.1_Tachina_grossa_genome_assembly,_chromosome:_1	AUGUSTUS	CDS	166737484	166737545	1	+	0	ID=g7327.t1.CDS5;Parent=g7327.t1;
OX465274.1_Tachina_grossa_genome_assembly,_chromosome:_1	AUGUSTUS	exon	166737484	166737545	.	+	.	ID=g7327.t1.exon5;Parent=g7327.t1;
OX465274.1_Tachina_grossa_genome_assembly,_chromosome:_1	AUGUSTUS	intron	166737546	166737608	1	+	.	ID=g7327.t1.intron5;Parent=g7327.t1;
OX465274.1_Tachina_grossa_genome_assembly,_chromosome:_1	AUGUSTUS	CDS	166737609	166737754	1	+	1	ID=g7327.t1.CDS6;Parent=g7327.t1;
OX465274.1_Tachina_grossa_genome_assembly,_chromosome:_1	AUGUSTUS	exon	166737609	166737754	.	+	.	ID=g7327.t1.exon6;Parent=g7327.t1;
OX465274.1_Tachina_grossa_genome_assembly,_chromosome:_1	AUGUSTUS	intron	166737755	166737810	1	+	.	ID=g7327.t1.intron6;Parent=g7327.t1;
OX465274.1_Tachina_grossa_genome_assembly,_chromosome:_1	AUGUSTUS	CDS	166737811	166737928	1	+	2	ID=g7327.t1.CDS7;Parent=g7327.t1;
OX465274.1_Tachina_grossa_genome_assembly,_chromosome:_1	AUGUSTUS	exon	166737811	166737928	.	+	.	ID=g7327.t1.exon7;Parent=g7327.t1;
OX465274.1_Tachina_grossa_genome_assembly,_chromosome:_1	AUGUSTUS	intron	166737929	166738135	1	+	.	ID=g7327.t1.intron7;Parent=g7327.t1;
OX465274.1_Tachina_grossa_genome_assembly,_chromosome:_1	AUGUSTUS	CDS	166738136	166738231	1	+	1	ID=g7327.t1.CDS8;Parent=g7327.t1;
OX465274.1_Tachina_grossa_genome_assembly,_chromosome:_1	AUGUSTUS	exon	166738136	166738231	.	+	.	ID=g7327.t1.exon8;Parent=g7327.t1;
OX465274.1_Tachina_grossa_genome_assembly,_chromosome:_1	AUGUSTUS	intron	166738232	166738288	1	+	.	ID=g7327.t1.intron8;Parent=g7327.t1;
OX465274.1_Tachina_grossa_genome_assembly,_chromosome:_1	AUGUSTUS	CDS	166738289	166738850	1	+	1	ID=g7327.t1.CDS9;Parent=g7327.t1;
OX465274.1_Tachina_grossa_genome_assembly,_chromosome:_1	AUGUSTUS	exon	166738289	166738850	.	+	.	ID=g7327.t1.exon9;Parent=g7327.t1;
OX465274.1_Tachina_grossa_genome_assembly,_chromosome:_1	AUGUSTUS	intron	166738851	166739696	1	+	.	ID=g7327.t1.intron9;Parent=g7327.t1;
OX465274.1_Tachina_grossa_genome_assembly,_chromosome:_1	AUGUSTUS	CDS	166739697	166739847	1	+	0	ID=g7327.t1.CDS10;Parent=g7327.t1;
OX465274.1_Tachina_grossa_genome_assembly,_chromosome:_1	AUGUSTUS	exon	166739697	166739847	.	+	.	ID=g7327.t1.exon10;Parent=g7327.t1;
OX465274.1_Tachina_grossa_genome_assembly,_chromosome:_1	AUGUSTUS	intron	166739848	166739960	1	+	.	ID=g7327.t1.intron10;Parent=g7327.t1;
OX465274.1_Tachina_grossa_genome_assembly,_chromosome:_1	AUGUSTUS	CDS	166739961	166740111	1	+	2	ID=g7327.t1.CDS11;Parent=g7327.t1;
OX465274.1_Tachina_grossa_genome_assembly,_chromosome:_1	AUGUSTUS	exon	166739961	166740111	.	+	.	ID=g7327.t1.exon11;Parent=g7327.t1;
OX465274.1_Tachina_grossa_genome_assembly,_chromosome:_1	AUGUSTUS	intron	166740112	166740175	1	+	.	ID=g7327.t1.intron11;Parent=g7327.t1;
OX465274.1_Tachina_grossa_genome_assembly,_chromosome:_1	AUGUSTUS	CDS	166740176	166740312	1	+	1	ID=g7327.t1.CDS12;Parent=g7327.t1;
OX465274.1_Tachina_grossa_genome_assembly,_chromosome:_1	AUGUSTUS	exon	166740176	166740312	.	+	.	ID=g7327.t1.exon12;Parent=g7327.t1;
OX465274.1_Tachina_grossa_genome_assembly,_chromosome:_1	AUGUSTUS	intron	166740313	166740389	1	+	.	ID=g7327.t1.intron12;Parent=g7327.t1;
OX465274.1_Tachina_grossa_genome_assembly,_chromosome:_1	AUGUSTUS	CDS	166740390	166740523	1	+	2	ID=g7327.t1.CDS13;Parent=g7327.t1;
OX465274.1_Tachina_grossa_genome_assembly,_chromosome:_1	AUGUSTUS	exon	166740390	166740523	.	+	.	ID=g7327.t1.exon13;Parent=g7327.t1;
OX465274.1_Tachina_grossa_genome_assembly,_chromosome:_1	AUGUSTUS	stop_codon	166740521	166740523	.	+	0	ID=g7327.t1.stop1;Parent=g7327.t1;
OX465274.1_Tachina_grossa_genome_assembly,_chromosome:_1	AUGUSTUS	gene	166745505	166761823	.	-	.	ID=g7328;
OX465274.1_Tachina_grossa_genome_assembly,_chromosome:_1	AUGUSTUS	mRNA	166745505	166761823	0.88	-	.	ID=g7328.t1;Parent=g7328;
OX465274.1_Tachina_grossa_genome_assembly,_chromosome:_1	AUGUSTUS	stop_codon	166745505	166745507	.	-	0	ID=g7328.t1.stop1;Parent=g7328.t1;
OX465274.1_Tachina_grossa_genome_assembly,_chromosome:_1	AUGUSTUS	CDS	166745505	166745705	1	-	0	ID=g7328.t1.CDS1;Parent=g7328.t1;
OX465274.1_Tachina_grossa_genome_assembly,_chromosome:_1	AUGUSTUS	exon	166745505	166745705	.	-	.	ID=g7328.t1.exon1;Parent=g7328.t1;
OX465274.1_Tachina_grossa_genome_assembly,_chromosome:_1	AUGUSTUS	intron	166745706	166751321	1	-	.	ID=g7328.t1.intron1;Parent=g7328.t1;
OX465274.1_Tachina_grossa_genome_assembly,_chromosome:_1	AUGUSTUS	CDS	166751322	166751534	1	-	0	ID=g7328.t1.CDS2;Parent=g7328.t1;
OX465274.1_Tachina_grossa_genome_assembly,_chromosome:_1	AUGUSTUS	exon	166751322	166751534	.	-	.	ID=g7328.t1.exon2;Parent=g7328.t1;
OX465274.1_Tachina_grossa_genome_assembly,_chromosome:_1	AUGUSTUS	intron	166751535	166751610	1	-	.	ID=g7328.t1.intron2;Parent=g7328.t1;
OX465274.1_Tachina_grossa_genome_assembly,_chromosome:_1	AUGUSTUS	CDS	166751611	166751820	1	-	0	ID=g7328.t1.CDS3;Parent=g7328.t1;
OX465274.1_Tachina_grossa_genome_assembly,_chromosome:_1	AUGUSTUS	exon	166751611	166751820	.	-	.	ID=g7328.t1.exon3;Parent=g7328.t1;
OX465274.1_Tachina_grossa_genome_assembly,_chromosome:_1	AUGUSTUS	intron	166751821	166759862	1	-	.	ID=g7328.t1.intron3;Parent=g7328.t1;
OX465274.1_Tachina_grossa_genome_assembly,_chromosome:_1	AUGUSTUS	CDS	166759863	166761037	1	-	2	ID=g7328.t1.CDS4;Parent=g7328.t1;
OX465274.1_Tachina_grossa_genome_assembly,_chromosome:_1	AUGUSTUS	exon	166759863	166761037	.	-	.	ID=g7328.t1.exon4;Parent=g7328.t1;
OX465274.1_Tachina_grossa_genome_assembly,_chromosome:_1	AUGUSTUS	intron	166761038	166761108	1	-	.	ID=g7328.t1.intron4;Parent=g7328.t1;
OX465274.1_Tachina_grossa_genome_assembly,_chromosome:_1	AUGUSTUS	CDS	166761109	166761823	0.88	-	0	ID=g7328.t1.CDS5;Parent=g7328.t1;
OX465274.1_Tachina_grossa_genome_assembly,_chromosome:_1	AUGUSTUS	exon	166761109	166761823	.	-	.	ID=g7328.t1.exon5;Parent=g7328.t1;
OX465274.1_Tachina_grossa_genome_assembly,_chromosome:_1	AUGUSTUS	start_codon	166761821	166761823	.	-	0	ID=g7328.t1.start1;Parent=g7328.t1;
OX465274.1_Tachina_grossa_genome_assembly,_chromosome:_1	GeneMark.hmm3	mRNA	166745505	166761814	.	-	.	ID=g7328.t2;Parent=g7328;
OX465274.1_Tachina_grossa_genome_assembly,_chromosome:_1	GeneMark.hmm3	stop_codon	166745505	166745507	.	-	0	ID=g7328.t2.stop1;Parent=g7328.t2;
OX465274.1_Tachina_grossa_genome_assembly,_chromosome:_1	GeneMark.hmm3	CDS	166745505	166745705	.	-	0	ID=g7328.t2.CDS1;Parent=g7328.t2;
OX465274.1_Tachina_grossa_genome_assembly,_chromosome:_1	GeneMark.hmm3	exon	166745505	166745705	0	-	.	ID=g7328.t2.exon1;Parent=g7328.t2;
OX465274.1_Tachina_grossa_genome_assembly,_chromosome:_1	GeneMark.hmm3	intron	166745706	166751321	.	-	0	ID=g7328.t2.intron1;Parent=g7328.t2;
OX465274.1_Tachina_grossa_genome_assembly,_chromosome:_1	GeneMark.hmm3	CDS	166751322	166751534	.	-	0	ID=g7328.t2.CDS2;Parent=g7328.t2;
OX465274.1_Tachina_grossa_genome_assembly,_chromosome:_1	GeneMark.hmm3	exon	166751322	166751534	0	-	.	ID=g7328.t2.exon2;Parent=g7328.t2;
OX465274.1_Tachina_grossa_genome_assembly,_chromosome:_1	GeneMark.hmm3	intron	166751535	166751610	.	-	0	ID=g7328.t2.intron2;Parent=g7328.t2;
OX465274.1_Tachina_grossa_genome_assembly,_chromosome:_1	GeneMark.hmm3	CDS	166751611	166751820	.	-	0	ID=g7328.t2.CDS3;Parent=g7328.t2;
OX465274.1_Tachina_grossa_genome_assembly,_chromosome:_1	GeneMark.hmm3	exon	166751611	166751820	0	-	.	ID=g7328.t2.exon3;Parent=g7328.t2;
OX465274.1_Tachina_grossa_genome_assembly,_chromosome:_1	GeneMark.hmm3	intron	166751821	166759862	.	-	2	ID=g7328.t2.intron3;Parent=g7328.t2;
OX465274.1_Tachina_grossa_genome_assembly,_chromosome:_1	GeneMark.hmm3	CDS	166759863	166761037	.	-	2	ID=g7328.t2.CDS4;Parent=g7328.t2;
OX465274.1_Tachina_grossa_genome_assembly,_chromosome:_1	GeneMark.hmm3	exon	166759863	166761037	0	-	.	ID=g7328.t2.exon4;Parent=g7328.t2;
OX465274.1_Tachina_grossa_genome_assembly,_chromosome:_1	GeneMark.hmm3	intron	166761038	166761108	.	-	0	ID=g7328.t2.intron4;Parent=g7328.t2;
OX465274.1_Tachina_grossa_genome_assembly,_chromosome:_1	GeneMark.hmm3	CDS	166761109	166761814	.	-	0	ID=g7328.t2.CDS5;Parent=g7328.t2;
OX465274.1_Tachina_grossa_genome_assembly,_chromosome:_1	GeneMark.hmm3	exon	166761109	166761814	0	-	.	ID=g7328.t2.exon5;Parent=g7328.t2;
OX465274.1_Tachina_grossa_genome_assembly,_chromosome:_1	GeneMark.hmm3	start_codon	166761812	166761814	.	-	0	ID=g7328.t2.start1;Parent=g7328.t2;
OX465274.1_Tachina_grossa_genome_assembly,_chromosome:_1	AUGUSTUS	gene	166763079	166763473	.	+	.	ID=g7329;
OX465274.1_Tachina_grossa_genome_assembly,_chromosome:_1	AUGUSTUS	mRNA	166763079	166763473	1	+	.	ID=g7329.t1;Parent=g7329;
OX465274.1_Tachina_grossa_genome_assembly,_chromosome:_1	AUGUSTUS	start_codon	166763079	166763081	.	+	0	ID=g7329.t1.start1;Parent=g7329.t1;
OX465274.1_Tachina_grossa_genome_assembly,_chromosome:_1	AUGUSTUS	CDS	166763079	166763211	1	+	0	ID=g7329.t1.CDS1;Parent=g7329.t1;
OX465274.1_Tachina_grossa_genome_assembly,_chromosome:_1	AUGUSTUS	exon	166763079	166763211	.	+	.	ID=g7329.t1.exon1;Parent=g7329.t1;
OX465274.1_Tachina_grossa_genome_assembly,_chromosome:_1	AUGUSTUS	intron	166763212	166763264	1	+	.	ID=g7329.t1.intron1;Parent=g7329.t1;
OX465274.1_Tachina_grossa_genome_assembly,_chromosome:_1	AUGUSTUS	CDS	166763265	166763473	1	+	2	ID=g7329.t1.CDS2;Parent=g7329.t1;
OX465274.1_Tachina_grossa_genome_assembly,_chromosome:_1	AUGUSTUS	exon	166763265	166763473	.	+	.	ID=g7329.t1.exon2;Parent=g7329.t1;
OX465274.1_Tachina_grossa_genome_assembly,_chromosome:_1	AUGUSTUS	stop_codon	166763471	166763473	.	+	0	ID=g7329.t1.stop1;Parent=g7329.t1;
OX465274.1_Tachina_grossa_genome_assembly,_chromosome:_1	AUGUSTUS	gene	166763602	166764663	.	-	.	ID=g7330;
OX465274.1_Tachina_grossa_genome_assembly,_chromosome:_1	AUGUSTUS	mRNA	166763602	166764663	1	-	.	ID=g7330.t1;Parent=g7330;
OX465274.1_Tachina_grossa_genome_assembly,_chromosome:_1	AUGUSTUS	stop_codon	166763602	166763604	.	-	0	ID=g7330.t1.stop1;Parent=g7330.t1;
OX465274.1_Tachina_grossa_genome_assembly,_chromosome:_1	AUGUSTUS	CDS	166763602	166763863	1	-	1	ID=g7330.t1.CDS1;Parent=g7330.t1;
OX465274.1_Tachina_grossa_genome_assembly,_chromosome:_1	AUGUSTUS	exon	166763602	166763863	.	-	.	ID=g7330.t1.exon1;Parent=g7330.t1;
OX465274.1_Tachina_grossa_genome_assembly,_chromosome:_1	AUGUSTUS	intron	166763864	166763927	1	-	.	ID=g7330.t1.intron1;Parent=g7330.t1;
OX465274.1_Tachina_grossa_genome_assembly,_chromosome:_1	AUGUSTUS	CDS	166763928	166764510	1	-	2	ID=g7330.t1.CDS2;Parent=g7330.t1;
OX465274.1_Tachina_grossa_genome_assembly,_chromosome:_1	AUGUSTUS	exon	166763928	166764510	.	-	.	ID=g7330.t1.exon2;Parent=g7330.t1;
OX465274.1_Tachina_grossa_genome_assembly,_chromosome:_1	AUGUSTUS	intron	166764511	166764566	1	-	.	ID=g7330.t1.intron2;Parent=g7330.t1;
OX465274.1_Tachina_grossa_genome_assembly,_chromosome:_1	AUGUSTUS	CDS	166764567	166764663	1	-	0	ID=g7330.t1.CDS3;Parent=g7330.t1;
OX465274.1_Tachina_grossa_genome_assembly,_chromosome:_1	AUGUSTUS	exon	166764567	166764663	.	-	.	ID=g7330.t1.exon3;Parent=g7330.t1;
OX465274.1_Tachina_grossa_genome_assembly,_chromosome:_1	AUGUSTUS	start_codon	166764661	166764663	.	-	0	ID=g7330.t1.start1;Parent=g7330.t1;
OX465274.1_Tachina_grossa_genome_assembly,_chromosome:_1	AUGUSTUS	gene	166774336	166783733	.	-	.	ID=g7331;
OX465274.1_Tachina_grossa_genome_assembly,_chromosome:_1	AUGUSTUS	mRNA	166774336	166783733	1	-	.	ID=g7331.t1;Parent=g7331;
OX465274.1_Tachina_grossa_genome_assembly,_chromosome:_1	AUGUSTUS	stop_codon	166774336	166774338	.	-	0	ID=g7331.t1.stop1;Parent=g7331.t1;
OX465274.1_Tachina_grossa_genome_assembly,_chromosome:_1	AUGUSTUS	CDS	166774336	166774438	1	-	1	ID=g7331.t1.CDS1;Parent=g7331.t1;
OX465274.1_Tachina_grossa_genome_assembly,_chromosome:_1	AUGUSTUS	exon	166774336	166774438	.	-	.	ID=g7331.t1.exon1;Parent=g7331.t1;
OX465274.1_Tachina_grossa_genome_assembly,_chromosome:_1	AUGUSTUS	intron	166774439	166774525	1	-	.	ID=g7331.t1.intron1;Parent=g7331.t1;
OX465274.1_Tachina_grossa_genome_assembly,_chromosome:_1	AUGUSTUS	CDS	166774526	166783229	1	-	2	ID=g7331.t1.CDS2;Parent=g7331.t1;
OX465274.1_Tachina_grossa_genome_assembly,_chromosome:_1	AUGUSTUS	exon	166774526	166783229	.	-	.	ID=g7331.t1.exon2;Parent=g7331.t1;
OX465274.1_Tachina_grossa_genome_assembly,_chromosome:_1	AUGUSTUS	intron	166783230	166783290	1	-	.	ID=g7331.t1.intron2;Parent=g7331.t1;
OX465274.1_Tachina_grossa_genome_assembly,_chromosome:_1	AUGUSTUS	CDS	166783291	166783545	1	-	2	ID=g7331.t1.CDS3;Parent=g7331.t1;
OX465274.1_Tachina_grossa_genome_assembly,_chromosome:_1	AUGUSTUS	exon	166783291	166783545	.	-	.	ID=g7331.t1.exon3;Parent=g7331.t1;
OX465274.1_Tachina_grossa_genome_assembly,_chromosome:_1	AUGUSTUS	intron	166783546	166783624	1	-	.	ID=g7331.t1.intron3;Parent=g7331.t1;
OX465274.1_Tachina_grossa_genome_assembly,_chromosome:_1	AUGUSTUS	CDS	166783625	166783733	1	-	0	ID=g7331.t1.CDS4;Parent=g7331.t1;
OX465274.1_Tachina_grossa_genome_assembly,_chromosome:_1	AUGUSTUS	exon	166783625	166783733	.	-	.	ID=g7331.t1.exon4;Parent=g7331.t1;
OX465274.1_Tachina_grossa_genome_assembly,_chromosome:_1	AUGUSTUS	start_codon	166783731	166783733	.	-	0	ID=g7331.t1.start1;Parent=g7331.t1;
OX465274.1_Tachina_grossa_genome_assembly,_chromosome:_1	AUGUSTUS	gene	166812193	166813991	.	-	.	ID=g7332;
OX465274.1_Tachina_grossa_genome_assembly,_chromosome:_1	AUGUSTUS	mRNA	166812193	166813991	0.97	-	.	ID=g7332.t1;Parent=g7332;
OX465274.1_Tachina_grossa_genome_assembly,_chromosome:_1	AUGUSTUS	stop_codon	166812193	166812195	.	-	0	ID=g7332.t1.stop1;Parent=g7332.t1;
OX465274.1_Tachina_grossa_genome_assembly,_chromosome:_1	AUGUSTUS	CDS	166812193	166812224	0.97	-	2	ID=g7332.t1.CDS1;Parent=g7332.t1;
OX465274.1_Tachina_grossa_genome_assembly,_chromosome:_1	AUGUSTUS	exon	166812193	166812224	.	-	.	ID=g7332.t1.exon1;Parent=g7332.t1;
OX465274.1_Tachina_grossa_genome_assembly,_chromosome:_1	AUGUSTUS	intron	166812225	166812340	0.97	-	.	ID=g7332.t1.intron1;Parent=g7332.t1;
OX465274.1_Tachina_grossa_genome_assembly,_chromosome:_1	AUGUSTUS	CDS	166812341	166813991	0.97	-	0	ID=g7332.t1.CDS2;Parent=g7332.t1;
OX465274.1_Tachina_grossa_genome_assembly,_chromosome:_1	AUGUSTUS	exon	166812341	166813991	.	-	.	ID=g7332.t1.exon2;Parent=g7332.t1;
OX465274.1_Tachina_grossa_genome_assembly,_chromosome:_1	AUGUSTUS	start_codon	166813989	166813991	.	-	0	ID=g7332.t1.start1;Parent=g7332.t1;
OX465274.1_Tachina_grossa_genome_assembly,_chromosome:_1	AUGUSTUS	gene	167155273	167155518	.	-	.	ID=g7333;
OX465274.1_Tachina_grossa_genome_assembly,_chromosome:_1	AUGUSTUS	mRNA	167155273	167155518	0.71	-	.	ID=g7333.t1;Parent=g7333;
OX465274.1_Tachina_grossa_genome_assembly,_chromosome:_1	AUGUSTUS	stop_codon	167155273	167155275	.	-	0	ID=g7333.t1.stop1;Parent=g7333.t1;
OX465274.1_Tachina_grossa_genome_assembly,_chromosome:_1	AUGUSTUS	CDS	167155273	167155518	0.71	-	0	ID=g7333.t1.CDS1;Parent=g7333.t1;
OX465274.1_Tachina_grossa_genome_assembly,_chromosome:_1	AUGUSTUS	exon	167155273	167155518	.	-	.	ID=g7333.t1.exon1;Parent=g7333.t1;
OX465274.1_Tachina_grossa_genome_assembly,_chromosome:_1	AUGUSTUS	start_codon	167155516	167155518	.	-	0	ID=g7333.t1.start1;Parent=g7333.t1;
OX465274.1_Tachina_grossa_genome_assembly,_chromosome:_1	AUGUSTUS	gene	167186331	167187146	.	-	.	ID=g7334;
OX465274.1_Tachina_grossa_genome_assembly,_chromosome:_1	AUGUSTUS	mRNA	167186331	167187146	1	-	.	ID=g7334.t1;Parent=g7334;
OX465274.1_Tachina_grossa_genome_assembly,_chromosome:_1	AUGUSTUS	stop_codon	167186331	167186333	.	-	0	ID=g7334.t1.stop1;Parent=g7334.t1;
OX465274.1_Tachina_grossa_genome_assembly,_chromosome:_1	AUGUSTUS	CDS	167186331	167187146	1	-	0	ID=g7334.t1.CDS1;Parent=g7334.t1;
OX465274.1_Tachina_grossa_genome_assembly,_chromosome:_1	AUGUSTUS	exon	167186331	167187146	.	-	.	ID=g7334.t1.exon1;Parent=g7334.t1;
OX465274.1_Tachina_grossa_genome_assembly,_chromosome:_1	AUGUSTUS	start_codon	167187144	167187146	.	-	0	ID=g7334.t1.start1;Parent=g7334.t1;
OX465274.1_Tachina_grossa_genome_assembly,_chromosome:_1	AUGUSTUS	gene	167186773	167187146	.	-	.	ID=g7335;
OX465274.1_Tachina_grossa_genome_assembly,_chromosome:_1	AUGUSTUS	mRNA	167186773	167187146	0.98	-	.	ID=g7335.t1;Parent=g7335;
OX465274.1_Tachina_grossa_genome_assembly,_chromosome:_1	AUGUSTUS	stop_codon	167186773	167186775	.	-	0	ID=g7335.t1.stop1;Parent=g7335.t1;
OX465274.1_Tachina_grossa_genome_assembly,_chromosome:_1	AUGUSTUS	CDS	167186773	167186808	0.99	-	0	ID=g7335.t1.CDS1;Parent=g7335.t1;
OX465274.1_Tachina_grossa_genome_assembly,_chromosome:_1	AUGUSTUS	exon	167186773	167186808	.	-	.	ID=g7335.t1.exon1;Parent=g7335.t1;
OX465274.1_Tachina_grossa_genome_assembly,_chromosome:_1	AUGUSTUS	intron	167186809	167186870	0.98	-	.	ID=g7335.t1.intron1;Parent=g7335.t1;
OX465274.1_Tachina_grossa_genome_assembly,_chromosome:_1	AUGUSTUS	CDS	167186871	167187146	0.98	-	0	ID=g7335.t1.CDS2;Parent=g7335.t1;
OX465274.1_Tachina_grossa_genome_assembly,_chromosome:_1	AUGUSTUS	exon	167186871	167187146	.	-	.	ID=g7335.t1.exon2;Parent=g7335.t1;
OX465274.1_Tachina_grossa_genome_assembly,_chromosome:_1	AUGUSTUS	start_codon	167187144	167187146	.	-	0	ID=g7335.t1.start1;Parent=g7335.t1;
OX465274.1_Tachina_grossa_genome_assembly,_chromosome:_1	AUGUSTUS	gene	167356077	167359428	.	-	.	ID=g7336;
OX465274.1_Tachina_grossa_genome_assembly,_chromosome:_1	AUGUSTUS	mRNA	167356077	167359428	0.21	-	.	ID=g7336.t1;Parent=g7336;
OX465274.1_Tachina_grossa_genome_assembly,_chromosome:_1	AUGUSTUS	stop_codon	167356077	167356079	.	-	0	ID=g7336.t1.stop1;Parent=g7336.t1;
OX465274.1_Tachina_grossa_genome_assembly,_chromosome:_1	AUGUSTUS	CDS	167356077	167356291	0.91	-	2	ID=g7336.t1.CDS1;Parent=g7336.t1;
OX465274.1_Tachina_grossa_genome_assembly,_chromosome:_1	AUGUSTUS	exon	167356077	167356291	.	-	.	ID=g7336.t1.exon1;Parent=g7336.t1;
OX465274.1_Tachina_grossa_genome_assembly,_chromosome:_1	AUGUSTUS	intron	167356292	167357781	0.78	-	.	ID=g7336.t1.intron1;Parent=g7336.t1;
OX465274.1_Tachina_grossa_genome_assembly,_chromosome:_1	AUGUSTUS	CDS	167357782	167358822	0.29	-	2	ID=g7336.t1.CDS2;Parent=g7336.t1;
OX465274.1_Tachina_grossa_genome_assembly,_chromosome:_1	AUGUSTUS	exon	167357782	167358822	.	-	.	ID=g7336.t1.exon2;Parent=g7336.t1;
OX465274.1_Tachina_grossa_genome_assembly,_chromosome:_1	AUGUSTUS	intron	167358823	167359121	0.67	-	.	ID=g7336.t1.intron2;Parent=g7336.t1;
OX465274.1_Tachina_grossa_genome_assembly,_chromosome:_1	AUGUSTUS	CDS	167359122	167359428	0.56	-	0	ID=g7336.t1.CDS3;Parent=g7336.t1;
OX465274.1_Tachina_grossa_genome_assembly,_chromosome:_1	AUGUSTUS	exon	167359122	167359428	.	-	.	ID=g7336.t1.exon3;Parent=g7336.t1;
OX465274.1_Tachina_grossa_genome_assembly,_chromosome:_1	AUGUSTUS	start_codon	167359426	167359428	.	-	0	ID=g7336.t1.start1;Parent=g7336.t1;
OX465274.1_Tachina_grossa_genome_assembly,_chromosome:_1	AUGUSTUS	gene	167359797	167360153	.	-	.	ID=g7337;
OX465274.1_Tachina_grossa_genome_assembly,_chromosome:_1	AUGUSTUS	mRNA	167359797	167360153	0.86	-	.	ID=g7337.t1;Parent=g7337;
OX465274.1_Tachina_grossa_genome_assembly,_chromosome:_1	AUGUSTUS	stop_codon	167359797	167359799	.	-	0	ID=g7337.t1.stop1;Parent=g7337.t1;
OX465274.1_Tachina_grossa_genome_assembly,_chromosome:_1	AUGUSTUS	CDS	167359797	167360153	0.86	-	0	ID=g7337.t1.CDS1;Parent=g7337.t1;
OX465274.1_Tachina_grossa_genome_assembly,_chromosome:_1	AUGUSTUS	exon	167359797	167360153	.	-	.	ID=g7337.t1.exon1;Parent=g7337.t1;
OX465274.1_Tachina_grossa_genome_assembly,_chromosome:_1	AUGUSTUS	start_codon	167360151	167360153	.	-	0	ID=g7337.t1.start1;Parent=g7337.t1;
OX465274.1_Tachina_grossa_genome_assembly,_chromosome:_1	AUGUSTUS	gene	167448865	167449155	.	-	.	ID=g7338;
OX465274.1_Tachina_grossa_genome_assembly,_chromosome:_1	AUGUSTUS	mRNA	167448865	167449155	0.67	-	.	ID=g7338.t1;Parent=g7338;
OX465274.1_Tachina_grossa_genome_assembly,_chromosome:_1	AUGUSTUS	stop_codon	167448865	167448867	.	-	0	ID=g7338.t1.stop1;Parent=g7338.t1;
OX465274.1_Tachina_grossa_genome_assembly,_chromosome:_1	AUGUSTUS	CDS	167448865	167448908	0.98	-	2	ID=g7338.t1.CDS1;Parent=g7338.t1;
OX465274.1_Tachina_grossa_genome_assembly,_chromosome:_1	AUGUSTUS	exon	167448865	167448908	.	-	.	ID=g7338.t1.exon1;Parent=g7338.t1;
OX465274.1_Tachina_grossa_genome_assembly,_chromosome:_1	AUGUSTUS	intron	167448909	167448968	0.67	-	.	ID=g7338.t1.intron1;Parent=g7338.t1;
OX465274.1_Tachina_grossa_genome_assembly,_chromosome:_1	AUGUSTUS	CDS	167448969	167449155	0.67	-	0	ID=g7338.t1.CDS2;Parent=g7338.t1;
OX465274.1_Tachina_grossa_genome_assembly,_chromosome:_1	AUGUSTUS	exon	167448969	167449155	.	-	.	ID=g7338.t1.exon2;Parent=g7338.t1;
OX465274.1_Tachina_grossa_genome_assembly,_chromosome:_1	AUGUSTUS	start_codon	167449153	167449155	.	-	0	ID=g7338.t1.start1;Parent=g7338.t1;
OX465274.1_Tachina_grossa_genome_assembly,_chromosome:_1	AUGUSTUS	gene	167449314	167449652	.	-	.	ID=g7339;
OX465274.1_Tachina_grossa_genome_assembly,_chromosome:_1	AUGUSTUS	mRNA	167449314	167449652	0.97	-	.	ID=g7339.t1;Parent=g7339;
OX465274.1_Tachina_grossa_genome_assembly,_chromosome:_1	AUGUSTUS	stop_codon	167449314	167449316	.	-	0	ID=g7339.t1.stop1;Parent=g7339.t1;
OX465274.1_Tachina_grossa_genome_assembly,_chromosome:_1	AUGUSTUS	CDS	167449314	167449652	0.97	-	0	ID=g7339.t1.CDS1;Parent=g7339.t1;
OX465274.1_Tachina_grossa_genome_assembly,_chromosome:_1	AUGUSTUS	exon	167449314	167449652	.	-	.	ID=g7339.t1.exon1;Parent=g7339.t1;
OX465274.1_Tachina_grossa_genome_assembly,_chromosome:_1	AUGUSTUS	start_codon	167449650	167449652	.	-	0	ID=g7339.t1.start1;Parent=g7339.t1;
OX465274.1_Tachina_grossa_genome_assembly,_chromosome:_1	AUGUSTUS	gene	167473231	167477054	.	-	.	ID=g7340;
OX465274.1_Tachina_grossa_genome_assembly,_chromosome:_1	AUGUSTUS	mRNA	167473231	167477054	1	-	.	ID=g7340.t1;Parent=g7340;
OX465274.1_Tachina_grossa_genome_assembly,_chromosome:_1	AUGUSTUS	stop_codon	167473231	167473233	.	-	0	ID=g7340.t1.stop1;Parent=g7340.t1;
OX465274.1_Tachina_grossa_genome_assembly,_chromosome:_1	AUGUSTUS	CDS	167473231	167473721	1	-	2	ID=g7340.t1.CDS1;Parent=g7340.t1;
OX465274.1_Tachina_grossa_genome_assembly,_chromosome:_1	AUGUSTUS	exon	167473231	167473721	.	-	.	ID=g7340.t1.exon1;Parent=g7340.t1;
OX465274.1_Tachina_grossa_genome_assembly,_chromosome:_1	AUGUSTUS	intron	167473722	167473777	1	-	.	ID=g7340.t1.intron1;Parent=g7340.t1;
OX465274.1_Tachina_grossa_genome_assembly,_chromosome:_1	AUGUSTUS	CDS	167473778	167473984	1	-	2	ID=g7340.t1.CDS2;Parent=g7340.t1;
OX465274.1_Tachina_grossa_genome_assembly,_chromosome:_1	AUGUSTUS	exon	167473778	167473984	.	-	.	ID=g7340.t1.exon2;Parent=g7340.t1;
OX465274.1_Tachina_grossa_genome_assembly,_chromosome:_1	AUGUSTUS	intron	167473985	167475942	1	-	.	ID=g7340.t1.intron2;Parent=g7340.t1;
OX465274.1_Tachina_grossa_genome_assembly,_chromosome:_1	AUGUSTUS	CDS	167475943	167476083	1	-	2	ID=g7340.t1.CDS3;Parent=g7340.t1;
OX465274.1_Tachina_grossa_genome_assembly,_chromosome:_1	AUGUSTUS	exon	167475943	167476083	.	-	.	ID=g7340.t1.exon3;Parent=g7340.t1;
OX465274.1_Tachina_grossa_genome_assembly,_chromosome:_1	AUGUSTUS	intron	167476084	167476153	1	-	.	ID=g7340.t1.intron3;Parent=g7340.t1;
OX465274.1_Tachina_grossa_genome_assembly,_chromosome:_1	AUGUSTUS	CDS	167476154	167476263	1	-	1	ID=g7340.t1.CDS4;Parent=g7340.t1;
OX465274.1_Tachina_grossa_genome_assembly,_chromosome:_1	AUGUSTUS	exon	167476154	167476263	.	-	.	ID=g7340.t1.exon4;Parent=g7340.t1;
OX465274.1_Tachina_grossa_genome_assembly,_chromosome:_1	AUGUSTUS	intron	167476264	167476334	1	-	.	ID=g7340.t1.intron4;Parent=g7340.t1;
OX465274.1_Tachina_grossa_genome_assembly,_chromosome:_1	AUGUSTUS	CDS	167476335	167476580	1	-	1	ID=g7340.t1.CDS5;Parent=g7340.t1;
OX465274.1_Tachina_grossa_genome_assembly,_chromosome:_1	AUGUSTUS	exon	167476335	167476580	.	-	.	ID=g7340.t1.exon5;Parent=g7340.t1;
OX465274.1_Tachina_grossa_genome_assembly,_chromosome:_1	AUGUSTUS	intron	167476581	167476656	1	-	.	ID=g7340.t1.intron5;Parent=g7340.t1;
OX465274.1_Tachina_grossa_genome_assembly,_chromosome:_1	AUGUSTUS	CDS	167476657	167477054	1	-	0	ID=g7340.t1.CDS6;Parent=g7340.t1;
OX465274.1_Tachina_grossa_genome_assembly,_chromosome:_1	AUGUSTUS	exon	167476657	167477054	.	-	.	ID=g7340.t1.exon6;Parent=g7340.t1;
OX465274.1_Tachina_grossa_genome_assembly,_chromosome:_1	AUGUSTUS	start_codon	167477052	167477054	.	-	0	ID=g7340.t1.start1;Parent=g7340.t1;
OX465274.1_Tachina_grossa_genome_assembly,_chromosome:_1	AUGUSTUS	gene	167494923	167499985	.	-	.	ID=g7341;
OX465274.1_Tachina_grossa_genome_assembly,_chromosome:_1	AUGUSTUS	mRNA	167494923	167499985	1	-	.	ID=g7341.t1;Parent=g7341;
OX465274.1_Tachina_grossa_genome_assembly,_chromosome:_1	AUGUSTUS	stop_codon	167494923	167494925	.	-	0	ID=g7341.t1.stop1;Parent=g7341.t1;
OX465274.1_Tachina_grossa_genome_assembly,_chromosome:_1	AUGUSTUS	CDS	167494923	167494961	1	-	0	ID=g7341.t1.CDS1;Parent=g7341.t1;
OX465274.1_Tachina_grossa_genome_assembly,_chromosome:_1	AUGUSTUS	exon	167494923	167494961	.	-	.	ID=g7341.t1.exon1;Parent=g7341.t1;
OX465274.1_Tachina_grossa_genome_assembly,_chromosome:_1	AUGUSTUS	intron	167494962	167495427	1	-	.	ID=g7341.t1.intron1;Parent=g7341.t1;
OX465274.1_Tachina_grossa_genome_assembly,_chromosome:_1	AUGUSTUS	CDS	167495428	167495824	1	-	1	ID=g7341.t1.CDS2;Parent=g7341.t1;
OX465274.1_Tachina_grossa_genome_assembly,_chromosome:_1	AUGUSTUS	exon	167495428	167495824	.	-	.	ID=g7341.t1.exon2;Parent=g7341.t1;
OX465274.1_Tachina_grossa_genome_assembly,_chromosome:_1	AUGUSTUS	intron	167495825	167498991	1	-	.	ID=g7341.t1.intron2;Parent=g7341.t1;
OX465274.1_Tachina_grossa_genome_assembly,_chromosome:_1	AUGUSTUS	CDS	167498992	167499143	1	-	0	ID=g7341.t1.CDS3;Parent=g7341.t1;
OX465274.1_Tachina_grossa_genome_assembly,_chromosome:_1	AUGUSTUS	exon	167498992	167499143	.	-	.	ID=g7341.t1.exon3;Parent=g7341.t1;
OX465274.1_Tachina_grossa_genome_assembly,_chromosome:_1	AUGUSTUS	intron	167499144	167499208	1	-	.	ID=g7341.t1.intron3;Parent=g7341.t1;
OX465274.1_Tachina_grossa_genome_assembly,_chromosome:_1	AUGUSTUS	CDS	167499209	167499310	1	-	0	ID=g7341.t1.CDS4;Parent=g7341.t1;
OX465274.1_Tachina_grossa_genome_assembly,_chromosome:_1	AUGUSTUS	exon	167499209	167499310	.	-	.	ID=g7341.t1.exon4;Parent=g7341.t1;
OX465274.1_Tachina_grossa_genome_assembly,_chromosome:_1	AUGUSTUS	intron	167499311	167499398	1	-	.	ID=g7341.t1.intron4;Parent=g7341.t1;
OX465274.1_Tachina_grossa_genome_assembly,_chromosome:_1	AUGUSTUS	CDS	167499399	167499805	1	-	2	ID=g7341.t1.CDS5;Parent=g7341.t1;
OX465274.1_Tachina_grossa_genome_assembly,_chromosome:_1	AUGUSTUS	exon	167499399	167499805	.	-	.	ID=g7341.t1.exon5;Parent=g7341.t1;
OX465274.1_Tachina_grossa_genome_assembly,_chromosome:_1	AUGUSTUS	intron	167499806	167499879	1	-	.	ID=g7341.t1.intron5;Parent=g7341.t1;
OX465274.1_Tachina_grossa_genome_assembly,_chromosome:_1	AUGUSTUS	CDS	167499880	167499985	1	-	0	ID=g7341.t1.CDS6;Parent=g7341.t1;
OX465274.1_Tachina_grossa_genome_assembly,_chromosome:_1	AUGUSTUS	exon	167499880	167499985	.	-	.	ID=g7341.t1.exon6;Parent=g7341.t1;
OX465274.1_Tachina_grossa_genome_assembly,_chromosome:_1	AUGUSTUS	start_codon	167499983	167499985	.	-	0	ID=g7341.t1.start1;Parent=g7341.t1;
OX465274.1_Tachina_grossa_genome_assembly,_chromosome:_1	AUGUSTUS	gene	167504364	167525702	.	+	.	ID=g7342;
OX465274.1_Tachina_grossa_genome_assembly,_chromosome:_1	AUGUSTUS	mRNA	167504364	167525702	1	+	.	ID=g7342.t1;Parent=g7342;
OX465274.1_Tachina_grossa_genome_assembly,_chromosome:_1	AUGUSTUS	start_codon	167504364	167504366	.	+	0	ID=g7342.t1.start1;Parent=g7342.t1;
OX465274.1_Tachina_grossa_genome_assembly,_chromosome:_1	AUGUSTUS	CDS	167504364	167504426	1	+	0	ID=g7342.t1.CDS1;Parent=g7342.t1;
OX465274.1_Tachina_grossa_genome_assembly,_chromosome:_1	AUGUSTUS	exon	167504364	167504426	.	+	.	ID=g7342.t1.exon1;Parent=g7342.t1;
OX465274.1_Tachina_grossa_genome_assembly,_chromosome:_1	AUGUSTUS	intron	167504427	167521307	1	+	.	ID=g7342.t1.intron1;Parent=g7342.t1;
OX465274.1_Tachina_grossa_genome_assembly,_chromosome:_1	AUGUSTUS	CDS	167521308	167521541	1	+	0	ID=g7342.t1.CDS2;Parent=g7342.t1;
OX465274.1_Tachina_grossa_genome_assembly,_chromosome:_1	AUGUSTUS	exon	167521308	167521541	.	+	.	ID=g7342.t1.exon2;Parent=g7342.t1;
OX465274.1_Tachina_grossa_genome_assembly,_chromosome:_1	AUGUSTUS	intron	167521542	167521616	1	+	.	ID=g7342.t1.intron2;Parent=g7342.t1;
OX465274.1_Tachina_grossa_genome_assembly,_chromosome:_1	AUGUSTUS	CDS	167521617	167522215	1	+	0	ID=g7342.t1.CDS3;Parent=g7342.t1;
OX465274.1_Tachina_grossa_genome_assembly,_chromosome:_1	AUGUSTUS	exon	167521617	167522215	.	+	.	ID=g7342.t1.exon3;Parent=g7342.t1;
OX465274.1_Tachina_grossa_genome_assembly,_chromosome:_1	AUGUSTUS	intron	167522216	167522273	1	+	.	ID=g7342.t1.intron3;Parent=g7342.t1;
OX465274.1_Tachina_grossa_genome_assembly,_chromosome:_1	AUGUSTUS	CDS	167522274	167522339	1	+	1	ID=g7342.t1.CDS4;Parent=g7342.t1;
OX465274.1_Tachina_grossa_genome_assembly,_chromosome:_1	AUGUSTUS	exon	167522274	167522339	.	+	.	ID=g7342.t1.exon4;Parent=g7342.t1;
OX465274.1_Tachina_grossa_genome_assembly,_chromosome:_1	AUGUSTUS	intron	167522340	167522410	1	+	.	ID=g7342.t1.intron4;Parent=g7342.t1;
OX465274.1_Tachina_grossa_genome_assembly,_chromosome:_1	AUGUSTUS	CDS	167522411	167522605	1	+	1	ID=g7342.t1.CDS5;Parent=g7342.t1;
OX465274.1_Tachina_grossa_genome_assembly,_chromosome:_1	AUGUSTUS	exon	167522411	167522605	.	+	.	ID=g7342.t1.exon5;Parent=g7342.t1;
OX465274.1_Tachina_grossa_genome_assembly,_chromosome:_1	AUGUSTUS	intron	167522606	167522675	1	+	.	ID=g7342.t1.intron5;Parent=g7342.t1;
OX465274.1_Tachina_grossa_genome_assembly,_chromosome:_1	AUGUSTUS	CDS	167522676	167522945	1	+	1	ID=g7342.t1.CDS6;Parent=g7342.t1;
OX465274.1_Tachina_grossa_genome_assembly,_chromosome:_1	AUGUSTUS	exon	167522676	167522945	.	+	.	ID=g7342.t1.exon6;Parent=g7342.t1;
OX465274.1_Tachina_grossa_genome_assembly,_chromosome:_1	AUGUSTUS	intron	167522946	167523007	1	+	.	ID=g7342.t1.intron6;Parent=g7342.t1;
OX465274.1_Tachina_grossa_genome_assembly,_chromosome:_1	AUGUSTUS	CDS	167523008	167525702	1	+	1	ID=g7342.t1.CDS7;Parent=g7342.t1;
OX465274.1_Tachina_grossa_genome_assembly,_chromosome:_1	AUGUSTUS	exon	167523008	167525702	.	+	.	ID=g7342.t1.exon7;Parent=g7342.t1;
OX465274.1_Tachina_grossa_genome_assembly,_chromosome:_1	AUGUSTUS	stop_codon	167525700	167525702	.	+	0	ID=g7342.t1.stop1;Parent=g7342.t1;
OX465274.1_Tachina_grossa_genome_assembly,_chromosome:_1	AUGUSTUS	gene	167540319	167542160	.	+	.	ID=g7343;
OX465274.1_Tachina_grossa_genome_assembly,_chromosome:_1	AUGUSTUS	mRNA	167540319	167542160	1	+	.	ID=g7343.t1;Parent=g7343;
OX465274.1_Tachina_grossa_genome_assembly,_chromosome:_1	AUGUSTUS	start_codon	167540319	167540321	.	+	0	ID=g7343.t1.start1;Parent=g7343.t1;
OX465274.1_Tachina_grossa_genome_assembly,_chromosome:_1	AUGUSTUS	CDS	167540319	167542160	1	+	0	ID=g7343.t1.CDS1;Parent=g7343.t1;
OX465274.1_Tachina_grossa_genome_assembly,_chromosome:_1	AUGUSTUS	exon	167540319	167542160	.	+	.	ID=g7343.t1.exon1;Parent=g7343.t1;
OX465274.1_Tachina_grossa_genome_assembly,_chromosome:_1	AUGUSTUS	stop_codon	167542158	167542160	.	+	0	ID=g7343.t1.stop1;Parent=g7343.t1;
OX465274.1_Tachina_grossa_genome_assembly,_chromosome:_1	AUGUSTUS	gene	167565020	167565928	.	-	.	ID=g7344;
OX465274.1_Tachina_grossa_genome_assembly,_chromosome:_1	AUGUSTUS	mRNA	167565020	167565928	1	-	.	ID=g7344.t1;Parent=g7344;
OX465274.1_Tachina_grossa_genome_assembly,_chromosome:_1	AUGUSTUS	stop_codon	167565020	167565022	.	-	0	ID=g7344.t1.stop1;Parent=g7344.t1;
OX465274.1_Tachina_grossa_genome_assembly,_chromosome:_1	AUGUSTUS	CDS	167565020	167565928	1	-	0	ID=g7344.t1.CDS1;Parent=g7344.t1;
OX465274.1_Tachina_grossa_genome_assembly,_chromosome:_1	AUGUSTUS	exon	167565020	167565928	.	-	.	ID=g7344.t1.exon1;Parent=g7344.t1;
OX465274.1_Tachina_grossa_genome_assembly,_chromosome:_1	AUGUSTUS	start_codon	167565926	167565928	.	-	0	ID=g7344.t1.start1;Parent=g7344.t1;
OX465274.1_Tachina_grossa_genome_assembly,_chromosome:_1	AUGUSTUS	gene	167597414	167598178	.	+	.	ID=g7345;
OX465274.1_Tachina_grossa_genome_assembly,_chromosome:_1	AUGUSTUS	mRNA	167597414	167598178	1	+	.	ID=g7345.t1;Parent=g7345;
OX465274.1_Tachina_grossa_genome_assembly,_chromosome:_1	AUGUSTUS	start_codon	167597414	167597416	.	+	0	ID=g7345.t1.start1;Parent=g7345.t1;
OX465274.1_Tachina_grossa_genome_assembly,_chromosome:_1	AUGUSTUS	CDS	167597414	167598178	1	+	0	ID=g7345.t1.CDS1;Parent=g7345.t1;
OX465274.1_Tachina_grossa_genome_assembly,_chromosome:_1	AUGUSTUS	exon	167597414	167598178	.	+	.	ID=g7345.t1.exon1;Parent=g7345.t1;
OX465274.1_Tachina_grossa_genome_assembly,_chromosome:_1	AUGUSTUS	stop_codon	167598176	167598178	.	+	0	ID=g7345.t1.stop1;Parent=g7345.t1;
OX465274.1_Tachina_grossa_genome_assembly,_chromosome:_1	AUGUSTUS	gene	167602491	167604750	.	-	.	ID=g7346;
OX465274.1_Tachina_grossa_genome_assembly,_chromosome:_1	AUGUSTUS	mRNA	167602491	167604750	1	-	.	ID=g7346.t1;Parent=g7346;
OX465274.1_Tachina_grossa_genome_assembly,_chromosome:_1	AUGUSTUS	stop_codon	167602491	167602493	.	-	0	ID=g7346.t1.stop1;Parent=g7346.t1;
OX465274.1_Tachina_grossa_genome_assembly,_chromosome:_1	AUGUSTUS	CDS	167602491	167604585	1	-	1	ID=g7346.t1.CDS1;Parent=g7346.t1;
OX465274.1_Tachina_grossa_genome_assembly,_chromosome:_1	AUGUSTUS	exon	167602491	167604585	.	-	.	ID=g7346.t1.exon1;Parent=g7346.t1;
OX465274.1_Tachina_grossa_genome_assembly,_chromosome:_1	AUGUSTUS	intron	167604586	167604664	1	-	.	ID=g7346.t1.intron1;Parent=g7346.t1;
OX465274.1_Tachina_grossa_genome_assembly,_chromosome:_1	AUGUSTUS	CDS	167604665	167604750	1	-	0	ID=g7346.t1.CDS2;Parent=g7346.t1;
OX465274.1_Tachina_grossa_genome_assembly,_chromosome:_1	AUGUSTUS	exon	167604665	167604750	.	-	.	ID=g7346.t1.exon2;Parent=g7346.t1;
OX465274.1_Tachina_grossa_genome_assembly,_chromosome:_1	AUGUSTUS	start_codon	167604748	167604750	.	-	0	ID=g7346.t1.start1;Parent=g7346.t1;
OX465274.1_Tachina_grossa_genome_assembly,_chromosome:_1	AUGUSTUS	gene	167607092	167608441	.	+	.	ID=g7347;
OX465274.1_Tachina_grossa_genome_assembly,_chromosome:_1	AUGUSTUS	mRNA	167607092	167608441	1	+	.	ID=g7347.t1;Parent=g7347;
OX465274.1_Tachina_grossa_genome_assembly,_chromosome:_1	AUGUSTUS	start_codon	167607092	167607094	.	+	0	ID=g7347.t1.start1;Parent=g7347.t1;
OX465274.1_Tachina_grossa_genome_assembly,_chromosome:_1	AUGUSTUS	CDS	167607092	167608441	1	+	0	ID=g7347.t1.CDS1;Parent=g7347.t1;
OX465274.1_Tachina_grossa_genome_assembly,_chromosome:_1	AUGUSTUS	exon	167607092	167608441	.	+	.	ID=g7347.t1.exon1;Parent=g7347.t1;
OX465274.1_Tachina_grossa_genome_assembly,_chromosome:_1	AUGUSTUS	stop_codon	167608439	167608441	.	+	0	ID=g7347.t1.stop1;Parent=g7347.t1;
OX465274.1_Tachina_grossa_genome_assembly,_chromosome:_1	AUGUSTUS	gene	167611629	167614137	.	-	.	ID=g7348;
OX465274.1_Tachina_grossa_genome_assembly,_chromosome:_1	AUGUSTUS	mRNA	167611629	167614137	1	-	.	ID=g7348.t1;Parent=g7348;
OX465274.1_Tachina_grossa_genome_assembly,_chromosome:_1	AUGUSTUS	stop_codon	167611629	167611631	.	-	0	ID=g7348.t1.stop1;Parent=g7348.t1;
OX465274.1_Tachina_grossa_genome_assembly,_chromosome:_1	AUGUSTUS	CDS	167611629	167611664	1	-	0	ID=g7348.t1.CDS1;Parent=g7348.t1;
OX465274.1_Tachina_grossa_genome_assembly,_chromosome:_1	AUGUSTUS	exon	167611629	167611664	.	-	.	ID=g7348.t1.exon1;Parent=g7348.t1;
OX465274.1_Tachina_grossa_genome_assembly,_chromosome:_1	AUGUSTUS	intron	167611665	167611733	1	-	.	ID=g7348.t1.intron1;Parent=g7348.t1;
OX465274.1_Tachina_grossa_genome_assembly,_chromosome:_1	AUGUSTUS	CDS	167611734	167612717	1	-	0	ID=g7348.t1.CDS2;Parent=g7348.t1;
OX465274.1_Tachina_grossa_genome_assembly,_chromosome:_1	AUGUSTUS	exon	167611734	167612717	.	-	.	ID=g7348.t1.exon2;Parent=g7348.t1;
OX465274.1_Tachina_grossa_genome_assembly,_chromosome:_1	AUGUSTUS	intron	167612718	167614038	1	-	.	ID=g7348.t1.intron2;Parent=g7348.t1;
OX465274.1_Tachina_grossa_genome_assembly,_chromosome:_1	AUGUSTUS	CDS	167614039	167614137	1	-	0	ID=g7348.t1.CDS3;Parent=g7348.t1;
OX465274.1_Tachina_grossa_genome_assembly,_chromosome:_1	AUGUSTUS	exon	167614039	167614137	.	-	.	ID=g7348.t1.exon3;Parent=g7348.t1;
OX465274.1_Tachina_grossa_genome_assembly,_chromosome:_1	AUGUSTUS	start_codon	167614135	167614137	.	-	0	ID=g7348.t1.start1;Parent=g7348.t1;
OX465274.1_Tachina_grossa_genome_assembly,_chromosome:_1	AUGUSTUS	gene	167628240	167650501	.	-	.	ID=g7349;
OX465274.1_Tachina_grossa_genome_assembly,_chromosome:_1	AUGUSTUS	mRNA	167628240	167650501	1	-	.	ID=g7349.t1;Parent=g7349;
OX465274.1_Tachina_grossa_genome_assembly,_chromosome:_1	AUGUSTUS	stop_codon	167628240	167628242	.	-	0	ID=g7349.t1.stop1;Parent=g7349.t1;
OX465274.1_Tachina_grossa_genome_assembly,_chromosome:_1	AUGUSTUS	CDS	167628240	167628375	1	-	1	ID=g7349.t1.CDS1;Parent=g7349.t1;
OX465274.1_Tachina_grossa_genome_assembly,_chromosome:_1	AUGUSTUS	exon	167628240	167628375	.	-	.	ID=g7349.t1.exon1;Parent=g7349.t1;
OX465274.1_Tachina_grossa_genome_assembly,_chromosome:_1	AUGUSTUS	intron	167628376	167633128	1	-	.	ID=g7349.t1.intron1;Parent=g7349.t1;
OX465274.1_Tachina_grossa_genome_assembly,_chromosome:_1	AUGUSTUS	CDS	167633129	167633244	1	-	0	ID=g7349.t1.CDS2;Parent=g7349.t1;
OX465274.1_Tachina_grossa_genome_assembly,_chromosome:_1	AUGUSTUS	exon	167633129	167633244	.	-	.	ID=g7349.t1.exon2;Parent=g7349.t1;
OX465274.1_Tachina_grossa_genome_assembly,_chromosome:_1	AUGUSTUS	intron	167633245	167633299	1	-	.	ID=g7349.t1.intron2;Parent=g7349.t1;
OX465274.1_Tachina_grossa_genome_assembly,_chromosome:_1	AUGUSTUS	CDS	167633300	167633427	1	-	2	ID=g7349.t1.CDS3;Parent=g7349.t1;
OX465274.1_Tachina_grossa_genome_assembly,_chromosome:_1	AUGUSTUS	exon	167633300	167633427	.	-	.	ID=g7349.t1.exon3;Parent=g7349.t1;
OX465274.1_Tachina_grossa_genome_assembly,_chromosome:_1	AUGUSTUS	intron	167633428	167633521	1	-	.	ID=g7349.t1.intron3;Parent=g7349.t1;
OX465274.1_Tachina_grossa_genome_assembly,_chromosome:_1	AUGUSTUS	CDS	167633522	167633860	1	-	2	ID=g7349.t1.CDS4;Parent=g7349.t1;
OX465274.1_Tachina_grossa_genome_assembly,_chromosome:_1	AUGUSTUS	exon	167633522	167633860	.	-	.	ID=g7349.t1.exon4;Parent=g7349.t1;
OX465274.1_Tachina_grossa_genome_assembly,_chromosome:_1	AUGUSTUS	intron	167633861	167633917	1	-	.	ID=g7349.t1.intron4;Parent=g7349.t1;
OX465274.1_Tachina_grossa_genome_assembly,_chromosome:_1	AUGUSTUS	CDS	167633918	167634168	1	-	1	ID=g7349.t1.CDS5;Parent=g7349.t1;
OX465274.1_Tachina_grossa_genome_assembly,_chromosome:_1	AUGUSTUS	exon	167633918	167634168	.	-	.	ID=g7349.t1.exon5;Parent=g7349.t1;
OX465274.1_Tachina_grossa_genome_assembly,_chromosome:_1	AUGUSTUS	intron	167634169	167634233	1	-	.	ID=g7349.t1.intron5;Parent=g7349.t1;
OX465274.1_Tachina_grossa_genome_assembly,_chromosome:_1	AUGUSTUS	CDS	167634234	167634412	1	-	0	ID=g7349.t1.CDS6;Parent=g7349.t1;
OX465274.1_Tachina_grossa_genome_assembly,_chromosome:_1	AUGUSTUS	exon	167634234	167634412	.	-	.	ID=g7349.t1.exon6;Parent=g7349.t1;
OX465274.1_Tachina_grossa_genome_assembly,_chromosome:_1	AUGUSTUS	intron	167634413	167634479	1	-	.	ID=g7349.t1.intron6;Parent=g7349.t1;
OX465274.1_Tachina_grossa_genome_assembly,_chromosome:_1	AUGUSTUS	CDS	167634480	167634755	1	-	0	ID=g7349.t1.CDS7;Parent=g7349.t1;
OX465274.1_Tachina_grossa_genome_assembly,_chromosome:_1	AUGUSTUS	exon	167634480	167634755	.	-	.	ID=g7349.t1.exon7;Parent=g7349.t1;
OX465274.1_Tachina_grossa_genome_assembly,_chromosome:_1	AUGUSTUS	intron	167634756	167634821	1	-	.	ID=g7349.t1.intron7;Parent=g7349.t1;
OX465274.1_Tachina_grossa_genome_assembly,_chromosome:_1	AUGUSTUS	CDS	167634822	167635010	1	-	0	ID=g7349.t1.CDS8;Parent=g7349.t1;
OX465274.1_Tachina_grossa_genome_assembly,_chromosome:_1	AUGUSTUS	exon	167634822	167635010	.	-	.	ID=g7349.t1.exon8;Parent=g7349.t1;
OX465274.1_Tachina_grossa_genome_assembly,_chromosome:_1	AUGUSTUS	intron	167635011	167635074	1	-	.	ID=g7349.t1.intron8;Parent=g7349.t1;
OX465274.1_Tachina_grossa_genome_assembly,_chromosome:_1	AUGUSTUS	CDS	167635075	167635395	1	-	0	ID=g7349.t1.CDS9;Parent=g7349.t1;
OX465274.1_Tachina_grossa_genome_assembly,_chromosome:_1	AUGUSTUS	exon	167635075	167635395	.	-	.	ID=g7349.t1.exon9;Parent=g7349.t1;
OX465274.1_Tachina_grossa_genome_assembly,_chromosome:_1	AUGUSTUS	intron	167635396	167635526	1	-	.	ID=g7349.t1.intron9;Parent=g7349.t1;
OX465274.1_Tachina_grossa_genome_assembly,_chromosome:_1	AUGUSTUS	CDS	167635527	167635777	1	-	2	ID=g7349.t1.CDS10;Parent=g7349.t1;
OX465274.1_Tachina_grossa_genome_assembly,_chromosome:_1	AUGUSTUS	exon	167635527	167635777	.	-	.	ID=g7349.t1.exon10;Parent=g7349.t1;
OX465274.1_Tachina_grossa_genome_assembly,_chromosome:_1	AUGUSTUS	intron	167635778	167636331	1	-	.	ID=g7349.t1.intron10;Parent=g7349.t1;
OX465274.1_Tachina_grossa_genome_assembly,_chromosome:_1	AUGUSTUS	CDS	167636332	167636439	1	-	2	ID=g7349.t1.CDS11;Parent=g7349.t1;
OX465274.1_Tachina_grossa_genome_assembly,_chromosome:_1	AUGUSTUS	exon	167636332	167636439	.	-	.	ID=g7349.t1.exon11;Parent=g7349.t1;
OX465274.1_Tachina_grossa_genome_assembly,_chromosome:_1	AUGUSTUS	intron	167636440	167646824	1	-	.	ID=g7349.t1.intron11;Parent=g7349.t1;
OX465274.1_Tachina_grossa_genome_assembly,_chromosome:_1	AUGUSTUS	CDS	167646825	167646986	1	-	2	ID=g7349.t1.CDS12;Parent=g7349.t1;
OX465274.1_Tachina_grossa_genome_assembly,_chromosome:_1	AUGUSTUS	exon	167646825	167646986	.	-	.	ID=g7349.t1.exon12;Parent=g7349.t1;
OX465274.1_Tachina_grossa_genome_assembly,_chromosome:_1	AUGUSTUS	intron	167646987	167650473	1	-	.	ID=g7349.t1.intron12;Parent=g7349.t1;
OX465274.1_Tachina_grossa_genome_assembly,_chromosome:_1	AUGUSTUS	CDS	167650474	167650501	1	-	0	ID=g7349.t1.CDS13;Parent=g7349.t1;
OX465274.1_Tachina_grossa_genome_assembly,_chromosome:_1	AUGUSTUS	exon	167650474	167650501	.	-	.	ID=g7349.t1.exon13;Parent=g7349.t1;
OX465274.1_Tachina_grossa_genome_assembly,_chromosome:_1	AUGUSTUS	start_codon	167650499	167650501	.	-	0	ID=g7349.t1.start1;Parent=g7349.t1;
OX465274.1_Tachina_grossa_genome_assembly,_chromosome:_1	AUGUSTUS	mRNA	167628240	167650501	1	-	.	ID=g7349.t2;Parent=g7349;
OX465274.1_Tachina_grossa_genome_assembly,_chromosome:_1	AUGUSTUS	stop_codon	167628240	167628242	.	-	0	ID=g7349.t2.stop1;Parent=g7349.t2;
OX465274.1_Tachina_grossa_genome_assembly,_chromosome:_1	AUGUSTUS	CDS	167628240	167628375	1	-	1	ID=g7349.t2.CDS1;Parent=g7349.t2;
OX465274.1_Tachina_grossa_genome_assembly,_chromosome:_1	AUGUSTUS	exon	167628240	167628375	.	-	.	ID=g7349.t2.exon1;Parent=g7349.t2;
OX465274.1_Tachina_grossa_genome_assembly,_chromosome:_1	AUGUSTUS	intron	167628376	167633128	1	-	.	ID=g7349.t2.intron1;Parent=g7349.t2;
OX465274.1_Tachina_grossa_genome_assembly,_chromosome:_1	AUGUSTUS	CDS	167633129	167633244	1	-	0	ID=g7349.t2.CDS2;Parent=g7349.t2;
OX465274.1_Tachina_grossa_genome_assembly,_chromosome:_1	AUGUSTUS	exon	167633129	167633244	.	-	.	ID=g7349.t2.exon2;Parent=g7349.t2;
OX465274.1_Tachina_grossa_genome_assembly,_chromosome:_1	AUGUSTUS	intron	167633245	167633299	1	-	.	ID=g7349.t2.intron2;Parent=g7349.t2;
OX465274.1_Tachina_grossa_genome_assembly,_chromosome:_1	AUGUSTUS	CDS	167633300	167633427	1	-	2	ID=g7349.t2.CDS3;Parent=g7349.t2;
OX465274.1_Tachina_grossa_genome_assembly,_chromosome:_1	AUGUSTUS	exon	167633300	167633427	.	-	.	ID=g7349.t2.exon3;Parent=g7349.t2;
OX465274.1_Tachina_grossa_genome_assembly,_chromosome:_1	AUGUSTUS	intron	167633428	167633521	1	-	.	ID=g7349.t2.intron3;Parent=g7349.t2;
OX465274.1_Tachina_grossa_genome_assembly,_chromosome:_1	AUGUSTUS	CDS	167633522	167633860	1	-	2	ID=g7349.t2.CDS4;Parent=g7349.t2;
OX465274.1_Tachina_grossa_genome_assembly,_chromosome:_1	AUGUSTUS	exon	167633522	167633860	.	-	.	ID=g7349.t2.exon4;Parent=g7349.t2;
OX465274.1_Tachina_grossa_genome_assembly,_chromosome:_1	AUGUSTUS	intron	167633861	167633917	1	-	.	ID=g7349.t2.intron4;Parent=g7349.t2;
OX465274.1_Tachina_grossa_genome_assembly,_chromosome:_1	AUGUSTUS	CDS	167633918	167634180	1	-	1	ID=g7349.t2.CDS5;Parent=g7349.t2;
OX465274.1_Tachina_grossa_genome_assembly,_chromosome:_1	AUGUSTUS	exon	167633918	167634180	.	-	.	ID=g7349.t2.exon5;Parent=g7349.t2;
OX465274.1_Tachina_grossa_genome_assembly,_chromosome:_1	AUGUSTUS	intron	167634181	167634233	1	-	.	ID=g7349.t2.intron5;Parent=g7349.t2;
OX465274.1_Tachina_grossa_genome_assembly,_chromosome:_1	AUGUSTUS	CDS	167634234	167634412	1	-	0	ID=g7349.t2.CDS6;Parent=g7349.t2;
OX465274.1_Tachina_grossa_genome_assembly,_chromosome:_1	AUGUSTUS	exon	167634234	167634412	.	-	.	ID=g7349.t2.exon6;Parent=g7349.t2;
OX465274.1_Tachina_grossa_genome_assembly,_chromosome:_1	AUGUSTUS	intron	167634413	167634479	1	-	.	ID=g7349.t2.intron6;Parent=g7349.t2;
OX465274.1_Tachina_grossa_genome_assembly,_chromosome:_1	AUGUSTUS	CDS	167634480	167634755	1	-	0	ID=g7349.t2.CDS7;Parent=g7349.t2;
OX465274.1_Tachina_grossa_genome_assembly,_chromosome:_1	AUGUSTUS	exon	167634480	167634755	.	-	.	ID=g7349.t2.exon7;Parent=g7349.t2;
OX465274.1_Tachina_grossa_genome_assembly,_chromosome:_1	AUGUSTUS	intron	167634756	167634821	1	-	.	ID=g7349.t2.intron7;Parent=g7349.t2;
OX465274.1_Tachina_grossa_genome_assembly,_chromosome:_1	AUGUSTUS	CDS	167634822	167635010	1	-	0	ID=g7349.t2.CDS8;Parent=g7349.t2;
OX465274.1_Tachina_grossa_genome_assembly,_chromosome:_1	AUGUSTUS	exon	167634822	167635010	.	-	.	ID=g7349.t2.exon8;Parent=g7349.t2;
OX465274.1_Tachina_grossa_genome_assembly,_chromosome:_1	AUGUSTUS	intron	167635011	167635074	1	-	.	ID=g7349.t2.intron8;Parent=g7349.t2;
OX465274.1_Tachina_grossa_genome_assembly,_chromosome:_1	AUGUSTUS	CDS	167635075	167635395	1	-	0	ID=g7349.t2.CDS9;Parent=g7349.t2;
OX465274.1_Tachina_grossa_genome_assembly,_chromosome:_1	AUGUSTUS	exon	167635075	167635395	.	-	.	ID=g7349.t2.exon9;Parent=g7349.t2;
OX465274.1_Tachina_grossa_genome_assembly,_chromosome:_1	AUGUSTUS	intron	167635396	167635526	1	-	.	ID=g7349.t2.intron9;Parent=g7349.t2;
OX465274.1_Tachina_grossa_genome_assembly,_chromosome:_1	AUGUSTUS	CDS	167635527	167635777	1	-	2	ID=g7349.t2.CDS10;Parent=g7349.t2;
OX465274.1_Tachina_grossa_genome_assembly,_chromosome:_1	AUGUSTUS	exon	167635527	167635777	.	-	.	ID=g7349.t2.exon10;Parent=g7349.t2;
OX465274.1_Tachina_grossa_genome_assembly,_chromosome:_1	AUGUSTUS	intron	167635778	167636331	1	-	.	ID=g7349.t2.intron10;Parent=g7349.t2;
OX465274.1_Tachina_grossa_genome_assembly,_chromosome:_1	AUGUSTUS	CDS	167636332	167636439	1	-	2	ID=g7349.t2.CDS11;Parent=g7349.t2;
OX465274.1_Tachina_grossa_genome_assembly,_chromosome:_1	AUGUSTUS	exon	167636332	167636439	.	-	.	ID=g7349.t2.exon11;Parent=g7349.t2;
OX465274.1_Tachina_grossa_genome_assembly,_chromosome:_1	AUGUSTUS	intron	167636440	167646824	1	-	.	ID=g7349.t2.intron11;Parent=g7349.t2;
OX465274.1_Tachina_grossa_genome_assembly,_chromosome:_1	AUGUSTUS	CDS	167646825	167646986	1	-	2	ID=g7349.t2.CDS12;Parent=g7349.t2;
OX465274.1_Tachina_grossa_genome_assembly,_chromosome:_1	AUGUSTUS	exon	167646825	167646986	.	-	.	ID=g7349.t2.exon12;Parent=g7349.t2;
OX465274.1_Tachina_grossa_genome_assembly,_chromosome:_1	AUGUSTUS	intron	167646987	167650473	1	-	.	ID=g7349.t2.intron12;Parent=g7349.t2;
OX465274.1_Tachina_grossa_genome_assembly,_chromosome:_1	AUGUSTUS	CDS	167650474	167650501	1	-	0	ID=g7349.t2.CDS13;Parent=g7349.t2;
OX465274.1_Tachina_grossa_genome_assembly,_chromosome:_1	AUGUSTUS	exon	167650474	167650501	.	-	.	ID=g7349.t2.exon13;Parent=g7349.t2;
OX465274.1_Tachina_grossa_genome_assembly,_chromosome:_1	AUGUSTUS	start_codon	167650499	167650501	.	-	0	ID=g7349.t2.start1;Parent=g7349.t2;
OX465274.1_Tachina_grossa_genome_assembly,_chromosome:_1	GeneMark.hmm3	mRNA	167628240	167636410	.	-	.	ID=g7349.t3;Parent=g7349;
OX465274.1_Tachina_grossa_genome_assembly,_chromosome:_1	GeneMark.hmm3	stop_codon	167628240	167628242	.	-	0	ID=g7349.t3.stop1;Parent=g7349.t3;
OX465274.1_Tachina_grossa_genome_assembly,_chromosome:_1	GeneMark.hmm3	CDS	167628240	167628375	.	-	1	ID=g7349.t3.CDS1;Parent=g7349.t3;
OX465274.1_Tachina_grossa_genome_assembly,_chromosome:_1	GeneMark.hmm3	exon	167628240	167628375	0	-	.	ID=g7349.t3.exon1;Parent=g7349.t3;
OX465274.1_Tachina_grossa_genome_assembly,_chromosome:_1	GeneMark.hmm3	intron	167628376	167633128	.	-	0	ID=g7349.t3.intron1;Parent=g7349.t3;
OX465274.1_Tachina_grossa_genome_assembly,_chromosome:_1	GeneMark.hmm3	CDS	167633129	167633244	.	-	0	ID=g7349.t3.CDS2;Parent=g7349.t3;
OX465274.1_Tachina_grossa_genome_assembly,_chromosome:_1	GeneMark.hmm3	exon	167633129	167633244	0	-	.	ID=g7349.t3.exon2;Parent=g7349.t3;
OX465274.1_Tachina_grossa_genome_assembly,_chromosome:_1	GeneMark.hmm3	intron	167633245	167633299	.	-	2	ID=g7349.t3.intron2;Parent=g7349.t3;
OX465274.1_Tachina_grossa_genome_assembly,_chromosome:_1	GeneMark.hmm3	CDS	167633300	167633427	.	-	2	ID=g7349.t3.CDS3;Parent=g7349.t3;
OX465274.1_Tachina_grossa_genome_assembly,_chromosome:_1	GeneMark.hmm3	exon	167633300	167633427	0	-	.	ID=g7349.t3.exon3;Parent=g7349.t3;
OX465274.1_Tachina_grossa_genome_assembly,_chromosome:_1	GeneMark.hmm3	intron	167633428	167633521	.	-	2	ID=g7349.t3.intron3;Parent=g7349.t3;
OX465274.1_Tachina_grossa_genome_assembly,_chromosome:_1	GeneMark.hmm3	CDS	167633522	167633860	.	-	2	ID=g7349.t3.CDS4;Parent=g7349.t3;
OX465274.1_Tachina_grossa_genome_assembly,_chromosome:_1	GeneMark.hmm3	exon	167633522	167633860	0	-	.	ID=g7349.t3.exon4;Parent=g7349.t3;
OX465274.1_Tachina_grossa_genome_assembly,_chromosome:_1	GeneMark.hmm3	intron	167633861	167633917	.	-	1	ID=g7349.t3.intron4;Parent=g7349.t3;
OX465274.1_Tachina_grossa_genome_assembly,_chromosome:_1	GeneMark.hmm3	CDS	167633918	167634168	.	-	1	ID=g7349.t3.CDS5;Parent=g7349.t3;
OX465274.1_Tachina_grossa_genome_assembly,_chromosome:_1	GeneMark.hmm3	exon	167633918	167634168	0	-	.	ID=g7349.t3.exon5;Parent=g7349.t3;
OX465274.1_Tachina_grossa_genome_assembly,_chromosome:_1	GeneMark.hmm3	intron	167634169	167634233	.	-	0	ID=g7349.t3.intron5;Parent=g7349.t3;
OX465274.1_Tachina_grossa_genome_assembly,_chromosome:_1	GeneMark.hmm3	CDS	167634234	167634412	.	-	0	ID=g7349.t3.CDS6;Parent=g7349.t3;
OX465274.1_Tachina_grossa_genome_assembly,_chromosome:_1	GeneMark.hmm3	exon	167634234	167634412	0	-	.	ID=g7349.t3.exon6;Parent=g7349.t3;
OX465274.1_Tachina_grossa_genome_assembly,_chromosome:_1	GeneMark.hmm3	intron	167634413	167634479	.	-	0	ID=g7349.t3.intron6;Parent=g7349.t3;
OX465274.1_Tachina_grossa_genome_assembly,_chromosome:_1	GeneMark.hmm3	CDS	167634480	167634755	.	-	0	ID=g7349.t3.CDS7;Parent=g7349.t3;
OX465274.1_Tachina_grossa_genome_assembly,_chromosome:_1	GeneMark.hmm3	exon	167634480	167634755	0	-	.	ID=g7349.t3.exon7;Parent=g7349.t3;
OX465274.1_Tachina_grossa_genome_assembly,_chromosome:_1	GeneMark.hmm3	intron	167634756	167634821	.	-	0	ID=g7349.t3.intron7;Parent=g7349.t3;
OX465274.1_Tachina_grossa_genome_assembly,_chromosome:_1	GeneMark.hmm3	CDS	167634822	167635010	.	-	0	ID=g7349.t3.CDS8;Parent=g7349.t3;
OX465274.1_Tachina_grossa_genome_assembly,_chromosome:_1	GeneMark.hmm3	exon	167634822	167635010	0	-	.	ID=g7349.t3.exon8;Parent=g7349.t3;
OX465274.1_Tachina_grossa_genome_assembly,_chromosome:_1	GeneMark.hmm3	intron	167635011	167635074	.	-	0	ID=g7349.t3.intron8;Parent=g7349.t3;
OX465274.1_Tachina_grossa_genome_assembly,_chromosome:_1	GeneMark.hmm3	CDS	167635075	167635395	.	-	0	ID=g7349.t3.CDS9;Parent=g7349.t3;
OX465274.1_Tachina_grossa_genome_assembly,_chromosome:_1	GeneMark.hmm3	exon	167635075	167635395	0	-	.	ID=g7349.t3.exon9;Parent=g7349.t3;
OX465274.1_Tachina_grossa_genome_assembly,_chromosome:_1	GeneMark.hmm3	intron	167635396	167635526	.	-	2	ID=g7349.t3.intron9;Parent=g7349.t3;
OX465274.1_Tachina_grossa_genome_assembly,_chromosome:_1	GeneMark.hmm3	CDS	167635527	167635777	.	-	2	ID=g7349.t3.CDS10;Parent=g7349.t3;
OX465274.1_Tachina_grossa_genome_assembly,_chromosome:_1	GeneMark.hmm3	exon	167635527	167635777	0	-	.	ID=g7349.t3.exon10;Parent=g7349.t3;
OX465274.1_Tachina_grossa_genome_assembly,_chromosome:_1	GeneMark.hmm3	intron	167635778	167636331	.	-	0	ID=g7349.t3.intron10;Parent=g7349.t3;
OX465274.1_Tachina_grossa_genome_assembly,_chromosome:_1	GeneMark.hmm3	CDS	167636332	167636410	.	-	0	ID=g7349.t3.CDS11;Parent=g7349.t3;
OX465274.1_Tachina_grossa_genome_assembly,_chromosome:_1	GeneMark.hmm3	exon	167636332	167636410	0	-	.	ID=g7349.t3.exon11;Parent=g7349.t3;
OX465274.1_Tachina_grossa_genome_assembly,_chromosome:_1	GeneMark.hmm3	start_codon	167636408	167636410	.	-	0	ID=g7349.t3.start1;Parent=g7349.t3;
OX465274.1_Tachina_grossa_genome_assembly,_chromosome:_1	AUGUSTUS	gene	167660952	167665266	.	+	.	ID=g7350;
OX465274.1_Tachina_grossa_genome_assembly,_chromosome:_1	AUGUSTUS	mRNA	167660952	167665266	1	+	.	ID=g7350.t1;Parent=g7350;
OX465274.1_Tachina_grossa_genome_assembly,_chromosome:_1	AUGUSTUS	start_codon	167660952	167660954	.	+	0	ID=g7350.t1.start1;Parent=g7350.t1;
OX465274.1_Tachina_grossa_genome_assembly,_chromosome:_1	AUGUSTUS	CDS	167660952	167661230	1	+	0	ID=g7350.t1.CDS1;Parent=g7350.t1;
OX465274.1_Tachina_grossa_genome_assembly,_chromosome:_1	AUGUSTUS	exon	167660952	167661230	.	+	.	ID=g7350.t1.exon1;Parent=g7350.t1;
OX465274.1_Tachina_grossa_genome_assembly,_chromosome:_1	AUGUSTUS	intron	167661231	167661287	1	+	.	ID=g7350.t1.intron1;Parent=g7350.t1;
OX465274.1_Tachina_grossa_genome_assembly,_chromosome:_1	AUGUSTUS	CDS	167661288	167662567	1	+	0	ID=g7350.t1.CDS2;Parent=g7350.t1;
OX465274.1_Tachina_grossa_genome_assembly,_chromosome:_1	AUGUSTUS	exon	167661288	167662567	.	+	.	ID=g7350.t1.exon2;Parent=g7350.t1;
OX465274.1_Tachina_grossa_genome_assembly,_chromosome:_1	AUGUSTUS	intron	167662568	167663088	1	+	.	ID=g7350.t1.intron2;Parent=g7350.t1;
OX465274.1_Tachina_grossa_genome_assembly,_chromosome:_1	AUGUSTUS	CDS	167663089	167663242	1	+	1	ID=g7350.t1.CDS3;Parent=g7350.t1;
OX465274.1_Tachina_grossa_genome_assembly,_chromosome:_1	AUGUSTUS	exon	167663089	167663242	.	+	.	ID=g7350.t1.exon3;Parent=g7350.t1;
OX465274.1_Tachina_grossa_genome_assembly,_chromosome:_1	AUGUSTUS	intron	167663243	167663299	1	+	.	ID=g7350.t1.intron3;Parent=g7350.t1;
OX465274.1_Tachina_grossa_genome_assembly,_chromosome:_1	AUGUSTUS	CDS	167663300	167663848	1	+	0	ID=g7350.t1.CDS4;Parent=g7350.t1;
OX465274.1_Tachina_grossa_genome_assembly,_chromosome:_1	AUGUSTUS	exon	167663300	167663848	.	+	.	ID=g7350.t1.exon4;Parent=g7350.t1;
OX465274.1_Tachina_grossa_genome_assembly,_chromosome:_1	AUGUSTUS	intron	167663849	167665176	1	+	.	ID=g7350.t1.intron4;Parent=g7350.t1;
OX465274.1_Tachina_grossa_genome_assembly,_chromosome:_1	AUGUSTUS	CDS	167665177	167665266	1	+	0	ID=g7350.t1.CDS5;Parent=g7350.t1;
OX465274.1_Tachina_grossa_genome_assembly,_chromosome:_1	AUGUSTUS	exon	167665177	167665266	.	+	.	ID=g7350.t1.exon5;Parent=g7350.t1;
OX465274.1_Tachina_grossa_genome_assembly,_chromosome:_1	AUGUSTUS	stop_codon	167665264	167665266	.	+	0	ID=g7350.t1.stop1;Parent=g7350.t1;
OX465274.1_Tachina_grossa_genome_assembly,_chromosome:_1	AUGUSTUS	mRNA	167660952	167665266	1	+	.	ID=g7350.t2;Parent=g7350;
OX465274.1_Tachina_grossa_genome_assembly,_chromosome:_1	AUGUSTUS	start_codon	167660952	167660954	.	+	0	ID=g7350.t2.start1;Parent=g7350.t2;
OX465274.1_Tachina_grossa_genome_assembly,_chromosome:_1	AUGUSTUS	CDS	167660952	167661230	1	+	0	ID=g7350.t2.CDS1;Parent=g7350.t2;
OX465274.1_Tachina_grossa_genome_assembly,_chromosome:_1	AUGUSTUS	exon	167660952	167661230	.	+	.	ID=g7350.t2.exon1;Parent=g7350.t2;
OX465274.1_Tachina_grossa_genome_assembly,_chromosome:_1	AUGUSTUS	intron	167661231	167661287	1	+	.	ID=g7350.t2.intron1;Parent=g7350.t2;
OX465274.1_Tachina_grossa_genome_assembly,_chromosome:_1	AUGUSTUS	CDS	167661288	167662567	1	+	0	ID=g7350.t2.CDS2;Parent=g7350.t2;
OX465274.1_Tachina_grossa_genome_assembly,_chromosome:_1	AUGUSTUS	exon	167661288	167662567	.	+	.	ID=g7350.t2.exon2;Parent=g7350.t2;
OX465274.1_Tachina_grossa_genome_assembly,_chromosome:_1	AUGUSTUS	intron	167662568	167663088	1	+	.	ID=g7350.t2.intron2;Parent=g7350.t2;
OX465274.1_Tachina_grossa_genome_assembly,_chromosome:_1	AUGUSTUS	CDS	167663089	167663242	1	+	1	ID=g7350.t2.CDS3;Parent=g7350.t2;
OX465274.1_Tachina_grossa_genome_assembly,_chromosome:_1	AUGUSTUS	exon	167663089	167663242	.	+	.	ID=g7350.t2.exon3;Parent=g7350.t2;
OX465274.1_Tachina_grossa_genome_assembly,_chromosome:_1	AUGUSTUS	intron	167663243	167663299	1	+	.	ID=g7350.t2.intron3;Parent=g7350.t2;
OX465274.1_Tachina_grossa_genome_assembly,_chromosome:_1	AUGUSTUS	CDS	167663300	167663848	1	+	0	ID=g7350.t2.CDS4;Parent=g7350.t2;
OX465274.1_Tachina_grossa_genome_assembly,_chromosome:_1	AUGUSTUS	exon	167663300	167663848	.	+	.	ID=g7350.t2.exon4;Parent=g7350.t2;
OX465274.1_Tachina_grossa_genome_assembly,_chromosome:_1	AUGUSTUS	intron	167663849	167664005	1	+	.	ID=g7350.t2.intron4;Parent=g7350.t2;
OX465274.1_Tachina_grossa_genome_assembly,_chromosome:_1	AUGUSTUS	CDS	167664006	167664026	1	+	0	ID=g7350.t2.CDS5;Parent=g7350.t2;
OX465274.1_Tachina_grossa_genome_assembly,_chromosome:_1	AUGUSTUS	exon	167664006	167664026	.	+	.	ID=g7350.t2.exon5;Parent=g7350.t2;
OX465274.1_Tachina_grossa_genome_assembly,_chromosome:_1	AUGUSTUS	intron	167664027	167665176	1	+	.	ID=g7350.t2.intron5;Parent=g7350.t2;
OX465274.1_Tachina_grossa_genome_assembly,_chromosome:_1	AUGUSTUS	CDS	167665177	167665266	1	+	0	ID=g7350.t2.CDS6;Parent=g7350.t2;
OX465274.1_Tachina_grossa_genome_assembly,_chromosome:_1	AUGUSTUS	exon	167665177	167665266	.	+	.	ID=g7350.t2.exon6;Parent=g7350.t2;
OX465274.1_Tachina_grossa_genome_assembly,_chromosome:_1	AUGUSTUS	stop_codon	167665264	167665266	.	+	0	ID=g7350.t2.stop1;Parent=g7350.t2;
OX465274.1_Tachina_grossa_genome_assembly,_chromosome:_1	AUGUSTUS	gene	167688477	167698565	.	+	.	ID=g7351;
OX465274.1_Tachina_grossa_genome_assembly,_chromosome:_1	AUGUSTUS	mRNA	167688477	167698565	1	+	.	ID=g7351.t1;Parent=g7351;
OX465274.1_Tachina_grossa_genome_assembly,_chromosome:_1	AUGUSTUS	start_codon	167688477	167688479	.	+	0	ID=g7351.t1.start1;Parent=g7351.t1;
OX465274.1_Tachina_grossa_genome_assembly,_chromosome:_1	AUGUSTUS	CDS	167688477	167688672	1	+	0	ID=g7351.t1.CDS1;Parent=g7351.t1;
OX465274.1_Tachina_grossa_genome_assembly,_chromosome:_1	AUGUSTUS	exon	167688477	167688672	.	+	.	ID=g7351.t1.exon1;Parent=g7351.t1;
OX465274.1_Tachina_grossa_genome_assembly,_chromosome:_1	AUGUSTUS	intron	167688673	167691555	1	+	.	ID=g7351.t1.intron1;Parent=g7351.t1;
OX465274.1_Tachina_grossa_genome_assembly,_chromosome:_1	AUGUSTUS	CDS	167691556	167692164	1	+	2	ID=g7351.t1.CDS2;Parent=g7351.t1;
OX465274.1_Tachina_grossa_genome_assembly,_chromosome:_1	AUGUSTUS	exon	167691556	167692164	.	+	.	ID=g7351.t1.exon2;Parent=g7351.t1;
OX465274.1_Tachina_grossa_genome_assembly,_chromosome:_1	AUGUSTUS	intron	167692165	167692277	1	+	.	ID=g7351.t1.intron2;Parent=g7351.t1;
OX465274.1_Tachina_grossa_genome_assembly,_chromosome:_1	AUGUSTUS	CDS	167692278	167692381	1	+	2	ID=g7351.t1.CDS3;Parent=g7351.t1;
OX465274.1_Tachina_grossa_genome_assembly,_chromosome:_1	AUGUSTUS	exon	167692278	167692381	.	+	.	ID=g7351.t1.exon3;Parent=g7351.t1;
OX465274.1_Tachina_grossa_genome_assembly,_chromosome:_1	AUGUSTUS	intron	167692382	167692444	1	+	.	ID=g7351.t1.intron3;Parent=g7351.t1;
OX465274.1_Tachina_grossa_genome_assembly,_chromosome:_1	AUGUSTUS	CDS	167692445	167692607	1	+	0	ID=g7351.t1.CDS4;Parent=g7351.t1;
OX465274.1_Tachina_grossa_genome_assembly,_chromosome:_1	AUGUSTUS	exon	167692445	167692607	.	+	.	ID=g7351.t1.exon4;Parent=g7351.t1;
OX465274.1_Tachina_grossa_genome_assembly,_chromosome:_1	AUGUSTUS	intron	167692608	167694722	1	+	.	ID=g7351.t1.intron4;Parent=g7351.t1;
OX465274.1_Tachina_grossa_genome_assembly,_chromosome:_1	AUGUSTUS	CDS	167694723	167694763	1	+	2	ID=g7351.t1.CDS5;Parent=g7351.t1;
OX465274.1_Tachina_grossa_genome_assembly,_chromosome:_1	AUGUSTUS	exon	167694723	167694763	.	+	.	ID=g7351.t1.exon5;Parent=g7351.t1;
OX465274.1_Tachina_grossa_genome_assembly,_chromosome:_1	AUGUSTUS	intron	167694764	167694822	1	+	.	ID=g7351.t1.intron5;Parent=g7351.t1;
OX465274.1_Tachina_grossa_genome_assembly,_chromosome:_1	AUGUSTUS	CDS	167694823	167695131	1	+	0	ID=g7351.t1.CDS6;Parent=g7351.t1;
OX465274.1_Tachina_grossa_genome_assembly,_chromosome:_1	AUGUSTUS	exon	167694823	167695131	.	+	.	ID=g7351.t1.exon6;Parent=g7351.t1;
OX465274.1_Tachina_grossa_genome_assembly,_chromosome:_1	AUGUSTUS	intron	167695132	167695187	1	+	.	ID=g7351.t1.intron6;Parent=g7351.t1;
OX465274.1_Tachina_grossa_genome_assembly,_chromosome:_1	AUGUSTUS	CDS	167695188	167695550	1	+	0	ID=g7351.t1.CDS7;Parent=g7351.t1;
OX465274.1_Tachina_grossa_genome_assembly,_chromosome:_1	AUGUSTUS	exon	167695188	167695550	.	+	.	ID=g7351.t1.exon7;Parent=g7351.t1;
OX465274.1_Tachina_grossa_genome_assembly,_chromosome:_1	AUGUSTUS	intron	167695551	167698466	1	+	.	ID=g7351.t1.intron7;Parent=g7351.t1;
OX465274.1_Tachina_grossa_genome_assembly,_chromosome:_1	AUGUSTUS	CDS	167698467	167698565	1	+	0	ID=g7351.t1.CDS8;Parent=g7351.t1;
OX465274.1_Tachina_grossa_genome_assembly,_chromosome:_1	AUGUSTUS	exon	167698467	167698565	.	+	.	ID=g7351.t1.exon8;Parent=g7351.t1;
OX465274.1_Tachina_grossa_genome_assembly,_chromosome:_1	AUGUSTUS	stop_codon	167698563	167698565	.	+	0	ID=g7351.t1.stop1;Parent=g7351.t1;
OX465274.1_Tachina_grossa_genome_assembly,_chromosome:_1	AUGUSTUS	gene	167704186	167705094	.	+	.	ID=g7352;
OX465274.1_Tachina_grossa_genome_assembly,_chromosome:_1	AUGUSTUS	mRNA	167704186	167705094	1	+	.	ID=g7352.t1;Parent=g7352;
OX465274.1_Tachina_grossa_genome_assembly,_chromosome:_1	AUGUSTUS	start_codon	167704186	167704188	.	+	0	ID=g7352.t1.start1;Parent=g7352.t1;
OX465274.1_Tachina_grossa_genome_assembly,_chromosome:_1	AUGUSTUS	CDS	167704186	167704204	1	+	0	ID=g7352.t1.CDS1;Parent=g7352.t1;
OX465274.1_Tachina_grossa_genome_assembly,_chromosome:_1	AUGUSTUS	exon	167704186	167704204	.	+	.	ID=g7352.t1.exon1;Parent=g7352.t1;
OX465274.1_Tachina_grossa_genome_assembly,_chromosome:_1	AUGUSTUS	intron	167704205	167704302	1	+	.	ID=g7352.t1.intron1;Parent=g7352.t1;
OX465274.1_Tachina_grossa_genome_assembly,_chromosome:_1	AUGUSTUS	CDS	167704303	167704518	1	+	2	ID=g7352.t1.CDS2;Parent=g7352.t1;
OX465274.1_Tachina_grossa_genome_assembly,_chromosome:_1	AUGUSTUS	exon	167704303	167704518	.	+	.	ID=g7352.t1.exon2;Parent=g7352.t1;
OX465274.1_Tachina_grossa_genome_assembly,_chromosome:_1	AUGUSTUS	intron	167704519	167704580	1	+	.	ID=g7352.t1.intron2;Parent=g7352.t1;
OX465274.1_Tachina_grossa_genome_assembly,_chromosome:_1	AUGUSTUS	CDS	167704581	167704767	1	+	2	ID=g7352.t1.CDS3;Parent=g7352.t1;
OX465274.1_Tachina_grossa_genome_assembly,_chromosome:_1	AUGUSTUS	exon	167704581	167704767	.	+	.	ID=g7352.t1.exon3;Parent=g7352.t1;
OX465274.1_Tachina_grossa_genome_assembly,_chromosome:_1	AUGUSTUS	intron	167704768	167704829	1	+	.	ID=g7352.t1.intron3;Parent=g7352.t1;
OX465274.1_Tachina_grossa_genome_assembly,_chromosome:_1	AUGUSTUS	CDS	167704830	167705094	1	+	1	ID=g7352.t1.CDS4;Parent=g7352.t1;
OX465274.1_Tachina_grossa_genome_assembly,_chromosome:_1	AUGUSTUS	exon	167704830	167705094	.	+	.	ID=g7352.t1.exon4;Parent=g7352.t1;
OX465274.1_Tachina_grossa_genome_assembly,_chromosome:_1	AUGUSTUS	stop_codon	167705092	167705094	.	+	0	ID=g7352.t1.stop1;Parent=g7352.t1;
OX465274.1_Tachina_grossa_genome_assembly,_chromosome:_1	AUGUSTUS	gene	167707062	167710130	.	-	.	ID=g7353;
OX465274.1_Tachina_grossa_genome_assembly,_chromosome:_1	AUGUSTUS	mRNA	167707062	167710130	1	-	.	ID=g7353.t1;Parent=g7353;
OX465274.1_Tachina_grossa_genome_assembly,_chromosome:_1	AUGUSTUS	stop_codon	167707062	167707064	.	-	0	ID=g7353.t1.stop1;Parent=g7353.t1;
OX465274.1_Tachina_grossa_genome_assembly,_chromosome:_1	AUGUSTUS	CDS	167707062	167707271	1	-	0	ID=g7353.t1.CDS1;Parent=g7353.t1;
OX465274.1_Tachina_grossa_genome_assembly,_chromosome:_1	AUGUSTUS	exon	167707062	167707271	.	-	.	ID=g7353.t1.exon1;Parent=g7353.t1;
OX465274.1_Tachina_grossa_genome_assembly,_chromosome:_1	AUGUSTUS	intron	167707272	167710004	1	-	.	ID=g7353.t1.intron1;Parent=g7353.t1;
OX465274.1_Tachina_grossa_genome_assembly,_chromosome:_1	AUGUSTUS	CDS	167710005	167710130	1	-	0	ID=g7353.t1.CDS2;Parent=g7353.t1;
OX465274.1_Tachina_grossa_genome_assembly,_chromosome:_1	AUGUSTUS	exon	167710005	167710130	.	-	.	ID=g7353.t1.exon2;Parent=g7353.t1;
OX465274.1_Tachina_grossa_genome_assembly,_chromosome:_1	AUGUSTUS	start_codon	167710128	167710130	.	-	0	ID=g7353.t1.start1;Parent=g7353.t1;
OX465274.1_Tachina_grossa_genome_assembly,_chromosome:_1	AUGUSTUS	gene	167711158	167711964	.	+	.	ID=g7354;
OX465274.1_Tachina_grossa_genome_assembly,_chromosome:_1	AUGUSTUS	mRNA	167711158	167711964	1	+	.	ID=g7354.t1;Parent=g7354;
OX465274.1_Tachina_grossa_genome_assembly,_chromosome:_1	AUGUSTUS	start_codon	167711158	167711160	.	+	0	ID=g7354.t1.start1;Parent=g7354.t1;
OX465274.1_Tachina_grossa_genome_assembly,_chromosome:_1	AUGUSTUS	CDS	167711158	167711492	1	+	0	ID=g7354.t1.CDS1;Parent=g7354.t1;
OX465274.1_Tachina_grossa_genome_assembly,_chromosome:_1	AUGUSTUS	exon	167711158	167711492	.	+	.	ID=g7354.t1.exon1;Parent=g7354.t1;
OX465274.1_Tachina_grossa_genome_assembly,_chromosome:_1	AUGUSTUS	intron	167711493	167711648	1	+	.	ID=g7354.t1.intron1;Parent=g7354.t1;
OX465274.1_Tachina_grossa_genome_assembly,_chromosome:_1	AUGUSTUS	CDS	167711649	167711964	1	+	1	ID=g7354.t1.CDS2;Parent=g7354.t1;
OX465274.1_Tachina_grossa_genome_assembly,_chromosome:_1	AUGUSTUS	exon	167711649	167711964	.	+	.	ID=g7354.t1.exon2;Parent=g7354.t1;
OX465274.1_Tachina_grossa_genome_assembly,_chromosome:_1	AUGUSTUS	stop_codon	167711962	167711964	.	+	0	ID=g7354.t1.stop1;Parent=g7354.t1;
OX465274.1_Tachina_grossa_genome_assembly,_chromosome:_1	AUGUSTUS	gene	167721084	167731115	.	-	.	ID=g7355;
OX465274.1_Tachina_grossa_genome_assembly,_chromosome:_1	AUGUSTUS	mRNA	167721825	167731115	1	-	.	ID=g7355.t1;Parent=g7355;
OX465274.1_Tachina_grossa_genome_assembly,_chromosome:_1	AUGUSTUS	stop_codon	167721825	167721827	.	-	0	ID=g7355.t1.stop1;Parent=g7355.t1;
OX465274.1_Tachina_grossa_genome_assembly,_chromosome:_1	AUGUSTUS	CDS	167721825	167722186	1	-	2	ID=g7355.t1.CDS1;Parent=g7355.t1;
OX465274.1_Tachina_grossa_genome_assembly,_chromosome:_1	AUGUSTUS	exon	167721825	167722186	.	-	.	ID=g7355.t1.exon1;Parent=g7355.t1;
OX465274.1_Tachina_grossa_genome_assembly,_chromosome:_1	AUGUSTUS	intron	167722187	167722243	1	-	.	ID=g7355.t1.intron1;Parent=g7355.t1;
OX465274.1_Tachina_grossa_genome_assembly,_chromosome:_1	AUGUSTUS	CDS	167722244	167722409	1	-	0	ID=g7355.t1.CDS2;Parent=g7355.t1;
OX465274.1_Tachina_grossa_genome_assembly,_chromosome:_1	AUGUSTUS	exon	167722244	167722409	.	-	.	ID=g7355.t1.exon2;Parent=g7355.t1;
OX465274.1_Tachina_grossa_genome_assembly,_chromosome:_1	AUGUSTUS	intron	167722410	167725226	1	-	.	ID=g7355.t1.intron2;Parent=g7355.t1;
OX465274.1_Tachina_grossa_genome_assembly,_chromosome:_1	AUGUSTUS	CDS	167725227	167725679	1	-	0	ID=g7355.t1.CDS3;Parent=g7355.t1;
OX465274.1_Tachina_grossa_genome_assembly,_chromosome:_1	AUGUSTUS	exon	167725227	167725679	.	-	.	ID=g7355.t1.exon3;Parent=g7355.t1;
OX465274.1_Tachina_grossa_genome_assembly,_chromosome:_1	AUGUSTUS	intron	167725680	167727967	1	-	.	ID=g7355.t1.intron3;Parent=g7355.t1;
OX465274.1_Tachina_grossa_genome_assembly,_chromosome:_1	AUGUSTUS	CDS	167727968	167728184	1	-	1	ID=g7355.t1.CDS4;Parent=g7355.t1;
OX465274.1_Tachina_grossa_genome_assembly,_chromosome:_1	AUGUSTUS	exon	167727968	167728184	.	-	.	ID=g7355.t1.exon4;Parent=g7355.t1;
OX465274.1_Tachina_grossa_genome_assembly,_chromosome:_1	AUGUSTUS	intron	167728185	167728243	1	-	.	ID=g7355.t1.intron4;Parent=g7355.t1;
OX465274.1_Tachina_grossa_genome_assembly,_chromosome:_1	AUGUSTUS	CDS	167728244	167728348	1	-	1	ID=g7355.t1.CDS5;Parent=g7355.t1;
OX465274.1_Tachina_grossa_genome_assembly,_chromosome:_1	AUGUSTUS	exon	167728244	167728348	.	-	.	ID=g7355.t1.exon5;Parent=g7355.t1;
OX465274.1_Tachina_grossa_genome_assembly,_chromosome:_1	AUGUSTUS	intron	167728349	167729005	1	-	.	ID=g7355.t1.intron5;Parent=g7355.t1;
OX465274.1_Tachina_grossa_genome_assembly,_chromosome:_1	AUGUSTUS	CDS	167729006	167729133	1	-	0	ID=g7355.t1.CDS6;Parent=g7355.t1;
OX465274.1_Tachina_grossa_genome_assembly,_chromosome:_1	AUGUSTUS	exon	167729006	167729133	.	-	.	ID=g7355.t1.exon6;Parent=g7355.t1;
OX465274.1_Tachina_grossa_genome_assembly,_chromosome:_1	AUGUSTUS	intron	167729134	167729758	1	-	.	ID=g7355.t1.intron6;Parent=g7355.t1;
OX465274.1_Tachina_grossa_genome_assembly,_chromosome:_1	AUGUSTUS	CDS	167729759	167729998	1	-	0	ID=g7355.t1.CDS7;Parent=g7355.t1;
OX465274.1_Tachina_grossa_genome_assembly,_chromosome:_1	AUGUSTUS	exon	167729759	167729998	.	-	.	ID=g7355.t1.exon7;Parent=g7355.t1;
OX465274.1_Tachina_grossa_genome_assembly,_chromosome:_1	AUGUSTUS	intron	167729999	167731064	1	-	.	ID=g7355.t1.intron7;Parent=g7355.t1;
OX465274.1_Tachina_grossa_genome_assembly,_chromosome:_1	AUGUSTUS	CDS	167731065	167731115	1	-	0	ID=g7355.t1.CDS8;Parent=g7355.t1;
OX465274.1_Tachina_grossa_genome_assembly,_chromosome:_1	AUGUSTUS	exon	167731065	167731115	.	-	.	ID=g7355.t1.exon8;Parent=g7355.t1;
OX465274.1_Tachina_grossa_genome_assembly,_chromosome:_1	AUGUSTUS	start_codon	167731113	167731115	.	-	0	ID=g7355.t1.start1;Parent=g7355.t1;
OX465274.1_Tachina_grossa_genome_assembly,_chromosome:_1	AUGUSTUS	mRNA	167721084	167731115	1	-	.	ID=g7355.t2;Parent=g7355;
OX465274.1_Tachina_grossa_genome_assembly,_chromosome:_1	AUGUSTUS	stop_codon	167721084	167721086	.	-	0	ID=g7355.t2.stop1;Parent=g7355.t2;
OX465274.1_Tachina_grossa_genome_assembly,_chromosome:_1	AUGUSTUS	CDS	167721084	167721786	1	-	1	ID=g7355.t2.CDS1;Parent=g7355.t2;
OX465274.1_Tachina_grossa_genome_assembly,_chromosome:_1	AUGUSTUS	exon	167721084	167721786	.	-	.	ID=g7355.t2.exon1;Parent=g7355.t2;
OX465274.1_Tachina_grossa_genome_assembly,_chromosome:_1	AUGUSTUS	intron	167721787	167721840	1	-	.	ID=g7355.t2.intron1;Parent=g7355.t2;
OX465274.1_Tachina_grossa_genome_assembly,_chromosome:_1	AUGUSTUS	CDS	167721841	167722186	1	-	2	ID=g7355.t2.CDS2;Parent=g7355.t2;
OX465274.1_Tachina_grossa_genome_assembly,_chromosome:_1	AUGUSTUS	exon	167721841	167722186	.	-	.	ID=g7355.t2.exon2;Parent=g7355.t2;
OX465274.1_Tachina_grossa_genome_assembly,_chromosome:_1	AUGUSTUS	intron	167722187	167722243	1	-	.	ID=g7355.t2.intron2;Parent=g7355.t2;
OX465274.1_Tachina_grossa_genome_assembly,_chromosome:_1	AUGUSTUS	CDS	167722244	167722409	1	-	0	ID=g7355.t2.CDS3;Parent=g7355.t2;
OX465274.1_Tachina_grossa_genome_assembly,_chromosome:_1	AUGUSTUS	exon	167722244	167722409	.	-	.	ID=g7355.t2.exon3;Parent=g7355.t2;
OX465274.1_Tachina_grossa_genome_assembly,_chromosome:_1	AUGUSTUS	intron	167722410	167725226	1	-	.	ID=g7355.t2.intron3;Parent=g7355.t2;
OX465274.1_Tachina_grossa_genome_assembly,_chromosome:_1	AUGUSTUS	CDS	167725227	167725679	1	-	0	ID=g7355.t2.CDS4;Parent=g7355.t2;
OX465274.1_Tachina_grossa_genome_assembly,_chromosome:_1	AUGUSTUS	exon	167725227	167725679	.	-	.	ID=g7355.t2.exon4;Parent=g7355.t2;
OX465274.1_Tachina_grossa_genome_assembly,_chromosome:_1	AUGUSTUS	intron	167725680	167727967	1	-	.	ID=g7355.t2.intron4;Parent=g7355.t2;
OX465274.1_Tachina_grossa_genome_assembly,_chromosome:_1	AUGUSTUS	CDS	167727968	167728184	1	-	1	ID=g7355.t2.CDS5;Parent=g7355.t2;
OX465274.1_Tachina_grossa_genome_assembly,_chromosome:_1	AUGUSTUS	exon	167727968	167728184	.	-	.	ID=g7355.t2.exon5;Parent=g7355.t2;
OX465274.1_Tachina_grossa_genome_assembly,_chromosome:_1	AUGUSTUS	intron	167728185	167728243	1	-	.	ID=g7355.t2.intron5;Parent=g7355.t2;
OX465274.1_Tachina_grossa_genome_assembly,_chromosome:_1	AUGUSTUS	CDS	167728244	167728348	1	-	1	ID=g7355.t2.CDS6;Parent=g7355.t2;
OX465274.1_Tachina_grossa_genome_assembly,_chromosome:_1	AUGUSTUS	exon	167728244	167728348	.	-	.	ID=g7355.t2.exon6;Parent=g7355.t2;
OX465274.1_Tachina_grossa_genome_assembly,_chromosome:_1	AUGUSTUS	intron	167728349	167729005	1	-	.	ID=g7355.t2.intron6;Parent=g7355.t2;
OX465274.1_Tachina_grossa_genome_assembly,_chromosome:_1	AUGUSTUS	CDS	167729006	167729133	1	-	0	ID=g7355.t2.CDS7;Parent=g7355.t2;
OX465274.1_Tachina_grossa_genome_assembly,_chromosome:_1	AUGUSTUS	exon	167729006	167729133	.	-	.	ID=g7355.t2.exon7;Parent=g7355.t2;
OX465274.1_Tachina_grossa_genome_assembly,_chromosome:_1	AUGUSTUS	intron	167729134	167729758	1	-	.	ID=g7355.t2.intron7;Parent=g7355.t2;
OX465274.1_Tachina_grossa_genome_assembly,_chromosome:_1	AUGUSTUS	CDS	167729759	167729998	1	-	0	ID=g7355.t2.CDS8;Parent=g7355.t2;
OX465274.1_Tachina_grossa_genome_assembly,_chromosome:_1	AUGUSTUS	exon	167729759	167729998	.	-	.	ID=g7355.t2.exon8;Parent=g7355.t2;
OX465274.1_Tachina_grossa_genome_assembly,_chromosome:_1	AUGUSTUS	intron	167729999	167731064	1	-	.	ID=g7355.t2.intron8;Parent=g7355.t2;
OX465274.1_Tachina_grossa_genome_assembly,_chromosome:_1	AUGUSTUS	CDS	167731065	167731115	1	-	0	ID=g7355.t2.CDS9;Parent=g7355.t2;
OX465274.1_Tachina_grossa_genome_assembly,_chromosome:_1	AUGUSTUS	exon	167731065	167731115	.	-	.	ID=g7355.t2.exon9;Parent=g7355.t2;
OX465274.1_Tachina_grossa_genome_assembly,_chromosome:_1	AUGUSTUS	start_codon	167731113	167731115	.	-	0	ID=g7355.t2.start1;Parent=g7355.t2;
OX465274.1_Tachina_grossa_genome_assembly,_chromosome:_1	AUGUSTUS	gene	167735543	167736712	.	-	.	ID=g7356;
OX465274.1_Tachina_grossa_genome_assembly,_chromosome:_1	AUGUSTUS	mRNA	167735543	167736712	1	-	.	ID=g7356.t1;Parent=g7356;
OX465274.1_Tachina_grossa_genome_assembly,_chromosome:_1	AUGUSTUS	stop_codon	167735543	167735545	.	-	0	ID=g7356.t1.stop1;Parent=g7356.t1;
OX465274.1_Tachina_grossa_genome_assembly,_chromosome:_1	AUGUSTUS	CDS	167735543	167736712	1	-	0	ID=g7356.t1.CDS1;Parent=g7356.t1;
OX465274.1_Tachina_grossa_genome_assembly,_chromosome:_1	AUGUSTUS	exon	167735543	167736712	.	-	.	ID=g7356.t1.exon1;Parent=g7356.t1;
OX465274.1_Tachina_grossa_genome_assembly,_chromosome:_1	AUGUSTUS	start_codon	167736710	167736712	.	-	0	ID=g7356.t1.start1;Parent=g7356.t1;
OX465274.1_Tachina_grossa_genome_assembly,_chromosome:_1	AUGUSTUS	gene	167762299	167762787	.	-	.	ID=g7357;
OX465274.1_Tachina_grossa_genome_assembly,_chromosome:_1	AUGUSTUS	mRNA	167762299	167762787	1	-	.	ID=g7357.t1;Parent=g7357;
OX465274.1_Tachina_grossa_genome_assembly,_chromosome:_1	AUGUSTUS	stop_codon	167762299	167762301	.	-	0	ID=g7357.t1.stop1;Parent=g7357.t1;
OX465274.1_Tachina_grossa_genome_assembly,_chromosome:_1	AUGUSTUS	CDS	167762299	167762787	1	-	0	ID=g7357.t1.CDS1;Parent=g7357.t1;
OX465274.1_Tachina_grossa_genome_assembly,_chromosome:_1	AUGUSTUS	exon	167762299	167762787	.	-	.	ID=g7357.t1.exon1;Parent=g7357.t1;
OX465274.1_Tachina_grossa_genome_assembly,_chromosome:_1	AUGUSTUS	start_codon	167762785	167762787	.	-	0	ID=g7357.t1.start1;Parent=g7357.t1;
OX465274.1_Tachina_grossa_genome_assembly,_chromosome:_1	AUGUSTUS	gene	167784592	167785322	.	-	.	ID=g7358;
OX465274.1_Tachina_grossa_genome_assembly,_chromosome:_1	AUGUSTUS	mRNA	167784592	167785322	1	-	.	ID=g7358.t1;Parent=g7358;
OX465274.1_Tachina_grossa_genome_assembly,_chromosome:_1	AUGUSTUS	stop_codon	167784592	167784594	.	-	0	ID=g7358.t1.stop1;Parent=g7358.t1;
OX465274.1_Tachina_grossa_genome_assembly,_chromosome:_1	AUGUSTUS	CDS	167784592	167785248	1	-	0	ID=g7358.t1.CDS1;Parent=g7358.t1;
OX465274.1_Tachina_grossa_genome_assembly,_chromosome:_1	AUGUSTUS	exon	167784592	167785248	.	-	.	ID=g7358.t1.exon1;Parent=g7358.t1;
OX465274.1_Tachina_grossa_genome_assembly,_chromosome:_1	AUGUSTUS	intron	167785249	167785319	1	-	.	ID=g7358.t1.intron1;Parent=g7358.t1;
OX465274.1_Tachina_grossa_genome_assembly,_chromosome:_1	AUGUSTUS	CDS	167785320	167785322	1	-	0	ID=g7358.t1.CDS2;Parent=g7358.t1;
OX465274.1_Tachina_grossa_genome_assembly,_chromosome:_1	AUGUSTUS	exon	167785320	167785322	.	-	.	ID=g7358.t1.exon2;Parent=g7358.t1;
OX465274.1_Tachina_grossa_genome_assembly,_chromosome:_1	AUGUSTUS	start_codon	167785320	167785322	.	-	0	ID=g7358.t1.start1;Parent=g7358.t1;
OX465274.1_Tachina_grossa_genome_assembly,_chromosome:_1	AUGUSTUS	gene	167785348	167785899	.	-	.	ID=g7359;
OX465274.1_Tachina_grossa_genome_assembly,_chromosome:_1	AUGUSTUS	mRNA	167785348	167785899	1	-	.	ID=g7359.t1;Parent=g7359;
OX465274.1_Tachina_grossa_genome_assembly,_chromosome:_1	AUGUSTUS	stop_codon	167785348	167785350	.	-	0	ID=g7359.t1.stop1;Parent=g7359.t1;
OX465274.1_Tachina_grossa_genome_assembly,_chromosome:_1	AUGUSTUS	CDS	167785348	167785899	1	-	0	ID=g7359.t1.CDS1;Parent=g7359.t1;
OX465274.1_Tachina_grossa_genome_assembly,_chromosome:_1	AUGUSTUS	exon	167785348	167785899	.	-	.	ID=g7359.t1.exon1;Parent=g7359.t1;
OX465274.1_Tachina_grossa_genome_assembly,_chromosome:_1	AUGUSTUS	start_codon	167785897	167785899	.	-	0	ID=g7359.t1.start1;Parent=g7359.t1;
OX465274.1_Tachina_grossa_genome_assembly,_chromosome:_1	AUGUSTUS	gene	167797383	167798636	.	-	.	ID=g7360;
OX465274.1_Tachina_grossa_genome_assembly,_chromosome:_1	AUGUSTUS	mRNA	167797383	167798636	1	-	.	ID=g7360.t1;Parent=g7360;
OX465274.1_Tachina_grossa_genome_assembly,_chromosome:_1	AUGUSTUS	stop_codon	167797383	167797385	.	-	0	ID=g7360.t1.stop1;Parent=g7360.t1;
OX465274.1_Tachina_grossa_genome_assembly,_chromosome:_1	AUGUSTUS	CDS	167797383	167798636	1	-	0	ID=g7360.t1.CDS1;Parent=g7360.t1;
OX465274.1_Tachina_grossa_genome_assembly,_chromosome:_1	AUGUSTUS	exon	167797383	167798636	.	-	.	ID=g7360.t1.exon1;Parent=g7360.t1;
OX465274.1_Tachina_grossa_genome_assembly,_chromosome:_1	AUGUSTUS	start_codon	167798634	167798636	.	-	0	ID=g7360.t1.start1;Parent=g7360.t1;
OX465274.1_Tachina_grossa_genome_assembly,_chromosome:_1	AUGUSTUS	gene	167814446	167827409	.	-	.	ID=g7361;
OX465274.1_Tachina_grossa_genome_assembly,_chromosome:_1	AUGUSTUS	mRNA	167814446	167827409	1	-	.	ID=g7361.t1;Parent=g7361;
OX465274.1_Tachina_grossa_genome_assembly,_chromosome:_1	AUGUSTUS	stop_codon	167814446	167814448	.	-	0	ID=g7361.t1.stop1;Parent=g7361.t1;
OX465274.1_Tachina_grossa_genome_assembly,_chromosome:_1	AUGUSTUS	CDS	167814446	167815303	1	-	0	ID=g7361.t1.CDS1;Parent=g7361.t1;
OX465274.1_Tachina_grossa_genome_assembly,_chromosome:_1	AUGUSTUS	exon	167814446	167815303	.	-	.	ID=g7361.t1.exon1;Parent=g7361.t1;
OX465274.1_Tachina_grossa_genome_assembly,_chromosome:_1	AUGUSTUS	intron	167815304	167816326	1	-	.	ID=g7361.t1.intron1;Parent=g7361.t1;
OX465274.1_Tachina_grossa_genome_assembly,_chromosome:_1	AUGUSTUS	CDS	167816327	167816605	1	-	0	ID=g7361.t1.CDS2;Parent=g7361.t1;
OX465274.1_Tachina_grossa_genome_assembly,_chromosome:_1	AUGUSTUS	exon	167816327	167816605	.	-	.	ID=g7361.t1.exon2;Parent=g7361.t1;
OX465274.1_Tachina_grossa_genome_assembly,_chromosome:_1	AUGUSTUS	intron	167816606	167819154	1	-	.	ID=g7361.t1.intron2;Parent=g7361.t1;
OX465274.1_Tachina_grossa_genome_assembly,_chromosome:_1	AUGUSTUS	CDS	167819155	167819862	1	-	0	ID=g7361.t1.CDS3;Parent=g7361.t1;
OX465274.1_Tachina_grossa_genome_assembly,_chromosome:_1	AUGUSTUS	exon	167819155	167819862	.	-	.	ID=g7361.t1.exon3;Parent=g7361.t1;
OX465274.1_Tachina_grossa_genome_assembly,_chromosome:_1	AUGUSTUS	intron	167819863	167819938	1	-	.	ID=g7361.t1.intron3;Parent=g7361.t1;
OX465274.1_Tachina_grossa_genome_assembly,_chromosome:_1	AUGUSTUS	CDS	167819939	167820139	1	-	0	ID=g7361.t1.CDS4;Parent=g7361.t1;
OX465274.1_Tachina_grossa_genome_assembly,_chromosome:_1	AUGUSTUS	exon	167819939	167820139	.	-	.	ID=g7361.t1.exon4;Parent=g7361.t1;
OX465274.1_Tachina_grossa_genome_assembly,_chromosome:_1	AUGUSTUS	intron	167820140	167827283	1	-	.	ID=g7361.t1.intron4;Parent=g7361.t1;
OX465274.1_Tachina_grossa_genome_assembly,_chromosome:_1	AUGUSTUS	CDS	167827284	167827409	1	-	0	ID=g7361.t1.CDS5;Parent=g7361.t1;
OX465274.1_Tachina_grossa_genome_assembly,_chromosome:_1	AUGUSTUS	exon	167827284	167827409	.	-	.	ID=g7361.t1.exon5;Parent=g7361.t1;
OX465274.1_Tachina_grossa_genome_assembly,_chromosome:_1	AUGUSTUS	start_codon	167827407	167827409	.	-	0	ID=g7361.t1.start1;Parent=g7361.t1;
OX465274.1_Tachina_grossa_genome_assembly,_chromosome:_1	AUGUSTUS	gene	168406496	168407907	.	+	.	ID=g7362;
OX465274.1_Tachina_grossa_genome_assembly,_chromosome:_1	AUGUSTUS	mRNA	168406496	168407907	0.6	+	.	ID=g7362.t1;Parent=g7362;
OX465274.1_Tachina_grossa_genome_assembly,_chromosome:_1	AUGUSTUS	start_codon	168406496	168406498	.	+	0	ID=g7362.t1.start1;Parent=g7362.t1;
OX465274.1_Tachina_grossa_genome_assembly,_chromosome:_1	AUGUSTUS	CDS	168406496	168406559	0.67	+	0	ID=g7362.t1.CDS1;Parent=g7362.t1;
OX465274.1_Tachina_grossa_genome_assembly,_chromosome:_1	AUGUSTUS	exon	168406496	168406559	.	+	.	ID=g7362.t1.exon1;Parent=g7362.t1;
OX465274.1_Tachina_grossa_genome_assembly,_chromosome:_1	AUGUSTUS	intron	168406560	168406606	0.67	+	.	ID=g7362.t1.intron1;Parent=g7362.t1;
OX465274.1_Tachina_grossa_genome_assembly,_chromosome:_1	AUGUSTUS	CDS	168406607	168406805	0.65	+	2	ID=g7362.t1.CDS2;Parent=g7362.t1;
OX465274.1_Tachina_grossa_genome_assembly,_chromosome:_1	AUGUSTUS	exon	168406607	168406805	.	+	.	ID=g7362.t1.exon2;Parent=g7362.t1;
OX465274.1_Tachina_grossa_genome_assembly,_chromosome:_1	AUGUSTUS	intron	168406806	168407870	0.91	+	.	ID=g7362.t1.intron2;Parent=g7362.t1;
OX465274.1_Tachina_grossa_genome_assembly,_chromosome:_1	AUGUSTUS	CDS	168407871	168407907	0.96	+	1	ID=g7362.t1.CDS3;Parent=g7362.t1;
OX465274.1_Tachina_grossa_genome_assembly,_chromosome:_1	AUGUSTUS	exon	168407871	168407907	.	+	.	ID=g7362.t1.exon3;Parent=g7362.t1;
OX465274.1_Tachina_grossa_genome_assembly,_chromosome:_1	AUGUSTUS	stop_codon	168407905	168407907	.	+	0	ID=g7362.t1.stop1;Parent=g7362.t1;
OX465274.1_Tachina_grossa_genome_assembly,_chromosome:_1	AUGUSTUS	mRNA	168406496	168407907	0.85	+	.	ID=g7362.t2;Parent=g7362;
OX465274.1_Tachina_grossa_genome_assembly,_chromosome:_1	AUGUSTUS	start_codon	168406496	168406498	.	+	0	ID=g7362.t2.start1;Parent=g7362.t2;
OX465274.1_Tachina_grossa_genome_assembly,_chromosome:_1	AUGUSTUS	CDS	168406496	168406559	0.9	+	0	ID=g7362.t2.CDS1;Parent=g7362.t2;
OX465274.1_Tachina_grossa_genome_assembly,_chromosome:_1	AUGUSTUS	exon	168406496	168406559	.	+	.	ID=g7362.t2.exon1;Parent=g7362.t2;
OX465274.1_Tachina_grossa_genome_assembly,_chromosome:_1	AUGUSTUS	intron	168406560	168406639	0.9	+	.	ID=g7362.t2.intron1;Parent=g7362.t2;
OX465274.1_Tachina_grossa_genome_assembly,_chromosome:_1	AUGUSTUS	CDS	168406640	168406805	0.89	+	2	ID=g7362.t2.CDS2;Parent=g7362.t2;
OX465274.1_Tachina_grossa_genome_assembly,_chromosome:_1	AUGUSTUS	exon	168406640	168406805	.	+	.	ID=g7362.t2.exon2;Parent=g7362.t2;
OX465274.1_Tachina_grossa_genome_assembly,_chromosome:_1	AUGUSTUS	intron	168406806	168407870	0.95	+	.	ID=g7362.t2.intron2;Parent=g7362.t2;
OX465274.1_Tachina_grossa_genome_assembly,_chromosome:_1	AUGUSTUS	CDS	168407871	168407907	0.98	+	1	ID=g7362.t2.CDS3;Parent=g7362.t2;
OX465274.1_Tachina_grossa_genome_assembly,_chromosome:_1	AUGUSTUS	exon	168407871	168407907	.	+	.	ID=g7362.t2.exon3;Parent=g7362.t2;
OX465274.1_Tachina_grossa_genome_assembly,_chromosome:_1	AUGUSTUS	stop_codon	168407905	168407907	.	+	0	ID=g7362.t2.stop1;Parent=g7362.t2;
OX465274.1_Tachina_grossa_genome_assembly,_chromosome:_1	AUGUSTUS	gene	168484660	168486476	.	-	.	ID=g7363;
OX465274.1_Tachina_grossa_genome_assembly,_chromosome:_1	AUGUSTUS	mRNA	168484660	168486476	0.42	-	.	ID=g7363.t1;Parent=g7363;
OX465274.1_Tachina_grossa_genome_assembly,_chromosome:_1	AUGUSTUS	stop_codon	168484660	168484662	.	-	0	ID=g7363.t1.stop1;Parent=g7363.t1;
OX465274.1_Tachina_grossa_genome_assembly,_chromosome:_1	AUGUSTUS	CDS	168484660	168484714	0.42	-	1	ID=g7363.t1.CDS1;Parent=g7363.t1;
OX465274.1_Tachina_grossa_genome_assembly,_chromosome:_1	AUGUSTUS	exon	168484660	168484714	.	-	.	ID=g7363.t1.exon1;Parent=g7363.t1;
OX465274.1_Tachina_grossa_genome_assembly,_chromosome:_1	AUGUSTUS	intron	168484715	168486282	0.42	-	.	ID=g7363.t1.intron1;Parent=g7363.t1;
OX465274.1_Tachina_grossa_genome_assembly,_chromosome:_1	AUGUSTUS	CDS	168486283	168486476	1	-	0	ID=g7363.t1.CDS2;Parent=g7363.t1;
OX465274.1_Tachina_grossa_genome_assembly,_chromosome:_1	AUGUSTUS	exon	168486283	168486476	.	-	.	ID=g7363.t1.exon2;Parent=g7363.t1;
OX465274.1_Tachina_grossa_genome_assembly,_chromosome:_1	AUGUSTUS	start_codon	168486474	168486476	.	-	0	ID=g7363.t1.start1;Parent=g7363.t1;
OX465274.1_Tachina_grossa_genome_assembly,_chromosome:_1	GeneMark.hmm3	mRNA	168486279	168486476	.	-	.	ID=g7363.t2;Parent=g7363;
OX465274.1_Tachina_grossa_genome_assembly,_chromosome:_1	GeneMark.hmm3	CDS	168486279	168486476	.	-	0	ID=g7363.t2.CDS1;Parent=g7363.t2;
OX465274.1_Tachina_grossa_genome_assembly,_chromosome:_1	GeneMark.hmm3	exon	168486279	168486476	.	-	0	ID=g7363.t2.exon1;Parent=g7363.t2;
OX465274.1_Tachina_grossa_genome_assembly,_chromosome:_1	AUGUSTUS	gene	169039959	169040240	.	+	.	ID=g7364;
OX465274.1_Tachina_grossa_genome_assembly,_chromosome:_1	AUGUSTUS	mRNA	169039959	169040240	1	+	.	ID=g7364.t1;Parent=g7364;
OX465274.1_Tachina_grossa_genome_assembly,_chromosome:_1	AUGUSTUS	start_codon	169039959	169039961	.	+	0	ID=g7364.t1.start1;Parent=g7364.t1;
OX465274.1_Tachina_grossa_genome_assembly,_chromosome:_1	AUGUSTUS	CDS	169039959	169040240	1	+	0	ID=g7364.t1.CDS1;Parent=g7364.t1;
OX465274.1_Tachina_grossa_genome_assembly,_chromosome:_1	AUGUSTUS	exon	169039959	169040240	.	+	.	ID=g7364.t1.exon1;Parent=g7364.t1;
OX465274.1_Tachina_grossa_genome_assembly,_chromosome:_1	AUGUSTUS	stop_codon	169040238	169040240	.	+	0	ID=g7364.t1.stop1;Parent=g7364.t1;
OX465274.1_Tachina_grossa_genome_assembly,_chromosome:_1	AUGUSTUS	gene	169040613	169041839	.	+	.	ID=g7365;
OX465274.1_Tachina_grossa_genome_assembly,_chromosome:_1	AUGUSTUS	mRNA	169040613	169041839	0.76	+	.	ID=g7365.t1;Parent=g7365;
OX465274.1_Tachina_grossa_genome_assembly,_chromosome:_1	AUGUSTUS	start_codon	169040613	169040615	.	+	0	ID=g7365.t1.start1;Parent=g7365.t1;
OX465274.1_Tachina_grossa_genome_assembly,_chromosome:_1	AUGUSTUS	CDS	169040613	169040670	0.99	+	0	ID=g7365.t1.CDS1;Parent=g7365.t1;
OX465274.1_Tachina_grossa_genome_assembly,_chromosome:_1	AUGUSTUS	exon	169040613	169040670	.	+	.	ID=g7365.t1.exon1;Parent=g7365.t1;
OX465274.1_Tachina_grossa_genome_assembly,_chromosome:_1	AUGUSTUS	intron	169040671	169040844	0.96	+	.	ID=g7365.t1.intron1;Parent=g7365.t1;
OX465274.1_Tachina_grossa_genome_assembly,_chromosome:_1	AUGUSTUS	CDS	169040845	169041240	0.94	+	2	ID=g7365.t1.CDS2;Parent=g7365.t1;
OX465274.1_Tachina_grossa_genome_assembly,_chromosome:_1	AUGUSTUS	exon	169040845	169041240	.	+	.	ID=g7365.t1.exon2;Parent=g7365.t1;
OX465274.1_Tachina_grossa_genome_assembly,_chromosome:_1	AUGUSTUS	intron	169041241	169041792	0.78	+	.	ID=g7365.t1.intron2;Parent=g7365.t1;
OX465274.1_Tachina_grossa_genome_assembly,_chromosome:_1	AUGUSTUS	CDS	169041793	169041839	0.78	+	2	ID=g7365.t1.CDS3;Parent=g7365.t1;
OX465274.1_Tachina_grossa_genome_assembly,_chromosome:_1	AUGUSTUS	exon	169041793	169041839	.	+	.	ID=g7365.t1.exon3;Parent=g7365.t1;
OX465274.1_Tachina_grossa_genome_assembly,_chromosome:_1	AUGUSTUS	stop_codon	169041837	169041839	.	+	0	ID=g7365.t1.stop1;Parent=g7365.t1;
OX465274.1_Tachina_grossa_genome_assembly,_chromosome:_1	AUGUSTUS	gene	169168846	169170022	.	-	.	ID=g7366;
OX465274.1_Tachina_grossa_genome_assembly,_chromosome:_1	AUGUSTUS	mRNA	169168846	169170022	1	-	.	ID=g7366.t1;Parent=g7366;
OX465274.1_Tachina_grossa_genome_assembly,_chromosome:_1	AUGUSTUS	stop_codon	169168846	169168848	.	-	0	ID=g7366.t1.stop1;Parent=g7366.t1;
OX465274.1_Tachina_grossa_genome_assembly,_chromosome:_1	AUGUSTUS	CDS	169168846	169168999	1	-	1	ID=g7366.t1.CDS1;Parent=g7366.t1;
OX465274.1_Tachina_grossa_genome_assembly,_chromosome:_1	AUGUSTUS	exon	169168846	169168999	.	-	.	ID=g7366.t1.exon1;Parent=g7366.t1;
OX465274.1_Tachina_grossa_genome_assembly,_chromosome:_1	AUGUSTUS	intron	169169000	169169072	1	-	.	ID=g7366.t1.intron1;Parent=g7366.t1;
OX465274.1_Tachina_grossa_genome_assembly,_chromosome:_1	AUGUSTUS	CDS	169169073	169169657	1	-	1	ID=g7366.t1.CDS2;Parent=g7366.t1;
OX465274.1_Tachina_grossa_genome_assembly,_chromosome:_1	AUGUSTUS	exon	169169073	169169657	.	-	.	ID=g7366.t1.exon2;Parent=g7366.t1;
OX465274.1_Tachina_grossa_genome_assembly,_chromosome:_1	AUGUSTUS	intron	169169658	169169733	1	-	.	ID=g7366.t1.intron2;Parent=g7366.t1;
OX465274.1_Tachina_grossa_genome_assembly,_chromosome:_1	AUGUSTUS	CDS	169169734	169169884	1	-	2	ID=g7366.t1.CDS3;Parent=g7366.t1;
OX465274.1_Tachina_grossa_genome_assembly,_chromosome:_1	AUGUSTUS	exon	169169734	169169884	.	-	.	ID=g7366.t1.exon3;Parent=g7366.t1;
OX465274.1_Tachina_grossa_genome_assembly,_chromosome:_1	AUGUSTUS	intron	169169885	169169955	1	-	.	ID=g7366.t1.intron3;Parent=g7366.t1;
OX465274.1_Tachina_grossa_genome_assembly,_chromosome:_1	AUGUSTUS	CDS	169169956	169170022	1	-	0	ID=g7366.t1.CDS4;Parent=g7366.t1;
OX465274.1_Tachina_grossa_genome_assembly,_chromosome:_1	AUGUSTUS	exon	169169956	169170022	.	-	.	ID=g7366.t1.exon4;Parent=g7366.t1;
OX465274.1_Tachina_grossa_genome_assembly,_chromosome:_1	AUGUSTUS	start_codon	169170020	169170022	.	-	0	ID=g7366.t1.start1;Parent=g7366.t1;
OX465274.1_Tachina_grossa_genome_assembly,_chromosome:_1	AUGUSTUS	gene	169305243	169307957	.	+	.	ID=g7367;
OX465274.1_Tachina_grossa_genome_assembly,_chromosome:_1	AUGUSTUS	mRNA	169305243	169307957	1	+	.	ID=g7367.t1;Parent=g7367;
OX465274.1_Tachina_grossa_genome_assembly,_chromosome:_1	AUGUSTUS	start_codon	169305243	169305245	.	+	0	ID=g7367.t1.start1;Parent=g7367.t1;
OX465274.1_Tachina_grossa_genome_assembly,_chromosome:_1	AUGUSTUS	CDS	169305243	169307957	1	+	0	ID=g7367.t1.CDS1;Parent=g7367.t1;
OX465274.1_Tachina_grossa_genome_assembly,_chromosome:_1	AUGUSTUS	exon	169305243	169307957	.	+	.	ID=g7367.t1.exon1;Parent=g7367.t1;
OX465274.1_Tachina_grossa_genome_assembly,_chromosome:_1	AUGUSTUS	stop_codon	169307955	169307957	.	+	0	ID=g7367.t1.stop1;Parent=g7367.t1;
OX465274.1_Tachina_grossa_genome_assembly,_chromosome:_1	AUGUSTUS	gene	169328336	169329114	.	+	.	ID=g7368;
OX465274.1_Tachina_grossa_genome_assembly,_chromosome:_1	AUGUSTUS	mRNA	169328336	169329114	1	+	.	ID=g7368.t1;Parent=g7368;
OX465274.1_Tachina_grossa_genome_assembly,_chromosome:_1	AUGUSTUS	start_codon	169328336	169328338	.	+	0	ID=g7368.t1.start1;Parent=g7368.t1;
OX465274.1_Tachina_grossa_genome_assembly,_chromosome:_1	AUGUSTUS	CDS	169328336	169328644	1	+	0	ID=g7368.t1.CDS1;Parent=g7368.t1;
OX465274.1_Tachina_grossa_genome_assembly,_chromosome:_1	AUGUSTUS	exon	169328336	169328644	.	+	.	ID=g7368.t1.exon1;Parent=g7368.t1;
OX465274.1_Tachina_grossa_genome_assembly,_chromosome:_1	AUGUSTUS	intron	169328645	169328979	1	+	.	ID=g7368.t1.intron1;Parent=g7368.t1;
OX465274.1_Tachina_grossa_genome_assembly,_chromosome:_1	AUGUSTUS	CDS	169328980	169329114	1	+	0	ID=g7368.t1.CDS2;Parent=g7368.t1;
OX465274.1_Tachina_grossa_genome_assembly,_chromosome:_1	AUGUSTUS	exon	169328980	169329114	.	+	.	ID=g7368.t1.exon2;Parent=g7368.t1;
OX465274.1_Tachina_grossa_genome_assembly,_chromosome:_1	AUGUSTUS	stop_codon	169329112	169329114	.	+	0	ID=g7368.t1.stop1;Parent=g7368.t1;
OX465274.1_Tachina_grossa_genome_assembly,_chromosome:_1	AUGUSTUS	gene	169332629	169338695	.	+	.	ID=g7369;
OX465274.1_Tachina_grossa_genome_assembly,_chromosome:_1	AUGUSTUS	mRNA	169332629	169338695	1	+	.	ID=g7369.t1;Parent=g7369;
OX465274.1_Tachina_grossa_genome_assembly,_chromosome:_1	AUGUSTUS	start_codon	169332629	169332631	.	+	0	ID=g7369.t1.start1;Parent=g7369.t1;
OX465274.1_Tachina_grossa_genome_assembly,_chromosome:_1	AUGUSTUS	CDS	169332629	169332797	1	+	0	ID=g7369.t1.CDS1;Parent=g7369.t1;
OX465274.1_Tachina_grossa_genome_assembly,_chromosome:_1	AUGUSTUS	exon	169332629	169332797	.	+	.	ID=g7369.t1.exon1;Parent=g7369.t1;
OX465274.1_Tachina_grossa_genome_assembly,_chromosome:_1	AUGUSTUS	intron	169332798	169337895	1	+	.	ID=g7369.t1.intron1;Parent=g7369.t1;
OX465274.1_Tachina_grossa_genome_assembly,_chromosome:_1	AUGUSTUS	CDS	169337896	169338530	1	+	2	ID=g7369.t1.CDS2;Parent=g7369.t1;
OX465274.1_Tachina_grossa_genome_assembly,_chromosome:_1	AUGUSTUS	exon	169337896	169338530	.	+	.	ID=g7369.t1.exon2;Parent=g7369.t1;
OX465274.1_Tachina_grossa_genome_assembly,_chromosome:_1	AUGUSTUS	intron	169338531	169338602	1	+	.	ID=g7369.t1.intron2;Parent=g7369.t1;
OX465274.1_Tachina_grossa_genome_assembly,_chromosome:_1	AUGUSTUS	CDS	169338603	169338695	1	+	0	ID=g7369.t1.CDS3;Parent=g7369.t1;
OX465274.1_Tachina_grossa_genome_assembly,_chromosome:_1	AUGUSTUS	exon	169338603	169338695	.	+	.	ID=g7369.t1.exon3;Parent=g7369.t1;
OX465274.1_Tachina_grossa_genome_assembly,_chromosome:_1	AUGUSTUS	stop_codon	169338693	169338695	.	+	0	ID=g7369.t1.stop1;Parent=g7369.t1;
OX465274.1_Tachina_grossa_genome_assembly,_chromosome:_1	AUGUSTUS	gene	169342975	169371027	.	-	.	ID=g7370;
OX465274.1_Tachina_grossa_genome_assembly,_chromosome:_1	AUGUSTUS	mRNA	169342975	169371027	0.52	-	.	ID=g7370.t1;Parent=g7370;
OX465274.1_Tachina_grossa_genome_assembly,_chromosome:_1	AUGUSTUS	stop_codon	169342975	169342977	.	-	0	ID=g7370.t1.stop1;Parent=g7370.t1;
OX465274.1_Tachina_grossa_genome_assembly,_chromosome:_1	AUGUSTUS	CDS	169342975	169343716	1	-	1	ID=g7370.t1.CDS1;Parent=g7370.t1;
OX465274.1_Tachina_grossa_genome_assembly,_chromosome:_1	AUGUSTUS	exon	169342975	169343716	.	-	.	ID=g7370.t1.exon1;Parent=g7370.t1;
OX465274.1_Tachina_grossa_genome_assembly,_chromosome:_1	AUGUSTUS	intron	169343717	169343793	1	-	.	ID=g7370.t1.intron1;Parent=g7370.t1;
OX465274.1_Tachina_grossa_genome_assembly,_chromosome:_1	AUGUSTUS	CDS	169343794	169343936	1	-	0	ID=g7370.t1.CDS2;Parent=g7370.t1;
OX465274.1_Tachina_grossa_genome_assembly,_chromosome:_1	AUGUSTUS	exon	169343794	169343936	.	-	.	ID=g7370.t1.exon2;Parent=g7370.t1;
OX465274.1_Tachina_grossa_genome_assembly,_chromosome:_1	AUGUSTUS	intron	169343937	169347591	1	-	.	ID=g7370.t1.intron2;Parent=g7370.t1;
OX465274.1_Tachina_grossa_genome_assembly,_chromosome:_1	AUGUSTUS	CDS	169347592	169347797	1	-	2	ID=g7370.t1.CDS3;Parent=g7370.t1;
OX465274.1_Tachina_grossa_genome_assembly,_chromosome:_1	AUGUSTUS	exon	169347592	169347797	.	-	.	ID=g7370.t1.exon3;Parent=g7370.t1;
OX465274.1_Tachina_grossa_genome_assembly,_chromosome:_1	AUGUSTUS	intron	169347798	169347886	1	-	.	ID=g7370.t1.intron3;Parent=g7370.t1;
OX465274.1_Tachina_grossa_genome_assembly,_chromosome:_1	AUGUSTUS	CDS	169347887	169348288	1	-	2	ID=g7370.t1.CDS4;Parent=g7370.t1;
OX465274.1_Tachina_grossa_genome_assembly,_chromosome:_1	AUGUSTUS	exon	169347887	169348288	.	-	.	ID=g7370.t1.exon4;Parent=g7370.t1;
OX465274.1_Tachina_grossa_genome_assembly,_chromosome:_1	AUGUSTUS	intron	169348289	169348375	1	-	.	ID=g7370.t1.intron4;Parent=g7370.t1;
OX465274.1_Tachina_grossa_genome_assembly,_chromosome:_1	AUGUSTUS	CDS	169348376	169348869	1	-	1	ID=g7370.t1.CDS5;Parent=g7370.t1;
OX465274.1_Tachina_grossa_genome_assembly,_chromosome:_1	AUGUSTUS	exon	169348376	169348869	.	-	.	ID=g7370.t1.exon5;Parent=g7370.t1;
OX465274.1_Tachina_grossa_genome_assembly,_chromosome:_1	AUGUSTUS	intron	169348870	169349015	1	-	.	ID=g7370.t1.intron5;Parent=g7370.t1;
OX465274.1_Tachina_grossa_genome_assembly,_chromosome:_1	AUGUSTUS	CDS	169349016	169349885	1	-	1	ID=g7370.t1.CDS6;Parent=g7370.t1;
OX465274.1_Tachina_grossa_genome_assembly,_chromosome:_1	AUGUSTUS	exon	169349016	169349885	.	-	.	ID=g7370.t1.exon6;Parent=g7370.t1;
OX465274.1_Tachina_grossa_genome_assembly,_chromosome:_1	AUGUSTUS	intron	169349886	169369114	1	-	.	ID=g7370.t1.intron6;Parent=g7370.t1;
OX465274.1_Tachina_grossa_genome_assembly,_chromosome:_1	AUGUSTUS	CDS	169369115	169369806	1	-	0	ID=g7370.t1.CDS7;Parent=g7370.t1;
OX465274.1_Tachina_grossa_genome_assembly,_chromosome:_1	AUGUSTUS	exon	169369115	169369806	.	-	.	ID=g7370.t1.exon7;Parent=g7370.t1;
OX465274.1_Tachina_grossa_genome_assembly,_chromosome:_1	AUGUSTUS	intron	169369807	169369925	1	-	.	ID=g7370.t1.intron7;Parent=g7370.t1;
OX465274.1_Tachina_grossa_genome_assembly,_chromosome:_1	AUGUSTUS	CDS	169369926	169370315	0.76	-	0	ID=g7370.t1.CDS8;Parent=g7370.t1;
OX465274.1_Tachina_grossa_genome_assembly,_chromosome:_1	AUGUSTUS	exon	169369926	169370315	.	-	.	ID=g7370.t1.exon8;Parent=g7370.t1;
OX465274.1_Tachina_grossa_genome_assembly,_chromosome:_1	AUGUSTUS	intron	169370316	169370421	0.76	-	.	ID=g7370.t1.intron8;Parent=g7370.t1;
OX465274.1_Tachina_grossa_genome_assembly,_chromosome:_1	AUGUSTUS	CDS	169370422	169370711	0.76	-	2	ID=g7370.t1.CDS9;Parent=g7370.t1;
OX465274.1_Tachina_grossa_genome_assembly,_chromosome:_1	AUGUSTUS	exon	169370422	169370711	.	-	.	ID=g7370.t1.exon9;Parent=g7370.t1;
OX465274.1_Tachina_grossa_genome_assembly,_chromosome:_1	AUGUSTUS	intron	169370712	169370981	0.76	-	.	ID=g7370.t1.intron9;Parent=g7370.t1;
OX465274.1_Tachina_grossa_genome_assembly,_chromosome:_1	AUGUSTUS	CDS	169370982	169371027	0.52	-	0	ID=g7370.t1.CDS10;Parent=g7370.t1;
OX465274.1_Tachina_grossa_genome_assembly,_chromosome:_1	AUGUSTUS	exon	169370982	169371027	.	-	.	ID=g7370.t1.exon10;Parent=g7370.t1;
OX465274.1_Tachina_grossa_genome_assembly,_chromosome:_1	AUGUSTUS	start_codon	169371025	169371027	.	-	0	ID=g7370.t1.start1;Parent=g7370.t1;
OX465274.1_Tachina_grossa_genome_assembly,_chromosome:_1	AUGUSTUS	gene	169371864	169372781	.	+	.	ID=g7371;
OX465274.1_Tachina_grossa_genome_assembly,_chromosome:_1	AUGUSTUS	mRNA	169371864	169372781	1	+	.	ID=g7371.t1;Parent=g7371;
OX465274.1_Tachina_grossa_genome_assembly,_chromosome:_1	AUGUSTUS	start_codon	169371864	169371866	.	+	0	ID=g7371.t1.start1;Parent=g7371.t1;
OX465274.1_Tachina_grossa_genome_assembly,_chromosome:_1	AUGUSTUS	CDS	169371864	169372781	1	+	0	ID=g7371.t1.CDS1;Parent=g7371.t1;
OX465274.1_Tachina_grossa_genome_assembly,_chromosome:_1	AUGUSTUS	exon	169371864	169372781	.	+	.	ID=g7371.t1.exon1;Parent=g7371.t1;
OX465274.1_Tachina_grossa_genome_assembly,_chromosome:_1	AUGUSTUS	stop_codon	169372779	169372781	.	+	0	ID=g7371.t1.stop1;Parent=g7371.t1;
OX465274.1_Tachina_grossa_genome_assembly,_chromosome:_1	AUGUSTUS	gene	169478943	169492076	.	-	.	ID=g7372;
OX465274.1_Tachina_grossa_genome_assembly,_chromosome:_1	AUGUSTUS	mRNA	169478943	169492076	1	-	.	ID=g7372.t1;Parent=g7372;
OX465274.1_Tachina_grossa_genome_assembly,_chromosome:_1	AUGUSTUS	stop_codon	169478943	169478945	.	-	0	ID=g7372.t1.stop1;Parent=g7372.t1;
OX465274.1_Tachina_grossa_genome_assembly,_chromosome:_1	AUGUSTUS	CDS	169478943	169479169	1	-	2	ID=g7372.t1.CDS1;Parent=g7372.t1;
OX465274.1_Tachina_grossa_genome_assembly,_chromosome:_1	AUGUSTUS	exon	169478943	169479169	.	-	.	ID=g7372.t1.exon1;Parent=g7372.t1;
OX465274.1_Tachina_grossa_genome_assembly,_chromosome:_1	AUGUSTUS	intron	169479170	169479270	1	-	.	ID=g7372.t1.intron1;Parent=g7372.t1;
OX465274.1_Tachina_grossa_genome_assembly,_chromosome:_1	AUGUSTUS	CDS	169479271	169479381	1	-	2	ID=g7372.t1.CDS2;Parent=g7372.t1;
OX465274.1_Tachina_grossa_genome_assembly,_chromosome:_1	AUGUSTUS	exon	169479271	169479381	.	-	.	ID=g7372.t1.exon2;Parent=g7372.t1;
OX465274.1_Tachina_grossa_genome_assembly,_chromosome:_1	AUGUSTUS	intron	169479382	169489337	1	-	.	ID=g7372.t1.intron2;Parent=g7372.t1;
OX465274.1_Tachina_grossa_genome_assembly,_chromosome:_1	AUGUSTUS	CDS	169489338	169489532	1	-	2	ID=g7372.t1.CDS3;Parent=g7372.t1;
OX465274.1_Tachina_grossa_genome_assembly,_chromosome:_1	AUGUSTUS	exon	169489338	169489532	.	-	.	ID=g7372.t1.exon3;Parent=g7372.t1;
OX465274.1_Tachina_grossa_genome_assembly,_chromosome:_1	AUGUSTUS	intron	169489533	169492039	1	-	.	ID=g7372.t1.intron3;Parent=g7372.t1;
OX465274.1_Tachina_grossa_genome_assembly,_chromosome:_1	AUGUSTUS	CDS	169492040	169492076	1	-	0	ID=g7372.t1.CDS4;Parent=g7372.t1;
OX465274.1_Tachina_grossa_genome_assembly,_chromosome:_1	AUGUSTUS	exon	169492040	169492076	.	-	.	ID=g7372.t1.exon4;Parent=g7372.t1;
OX465274.1_Tachina_grossa_genome_assembly,_chromosome:_1	AUGUSTUS	start_codon	169492074	169492076	.	-	0	ID=g7372.t1.start1;Parent=g7372.t1;
OX465274.1_Tachina_grossa_genome_assembly,_chromosome:_1	AUGUSTUS	gene	169547920	169560655	.	+	.	ID=g7373;
OX465274.1_Tachina_grossa_genome_assembly,_chromosome:_1	AUGUSTUS	mRNA	169547920	169560655	1	+	.	ID=g7373.t1;Parent=g7373;
OX465274.1_Tachina_grossa_genome_assembly,_chromosome:_1	AUGUSTUS	start_codon	169547920	169547922	.	+	0	ID=g7373.t1.start1;Parent=g7373.t1;
OX465274.1_Tachina_grossa_genome_assembly,_chromosome:_1	AUGUSTUS	CDS	169547920	169548009	1	+	0	ID=g7373.t1.CDS1;Parent=g7373.t1;
OX465274.1_Tachina_grossa_genome_assembly,_chromosome:_1	AUGUSTUS	exon	169547920	169548009	.	+	.	ID=g7373.t1.exon1;Parent=g7373.t1;
OX465274.1_Tachina_grossa_genome_assembly,_chromosome:_1	AUGUSTUS	intron	169548010	169548120	1	+	.	ID=g7373.t1.intron1;Parent=g7373.t1;
OX465274.1_Tachina_grossa_genome_assembly,_chromosome:_1	AUGUSTUS	CDS	169548121	169548263	1	+	0	ID=g7373.t1.CDS2;Parent=g7373.t1;
OX465274.1_Tachina_grossa_genome_assembly,_chromosome:_1	AUGUSTUS	exon	169548121	169548263	.	+	.	ID=g7373.t1.exon2;Parent=g7373.t1;
OX465274.1_Tachina_grossa_genome_assembly,_chromosome:_1	AUGUSTUS	intron	169548264	169548346	1	+	.	ID=g7373.t1.intron2;Parent=g7373.t1;
OX465274.1_Tachina_grossa_genome_assembly,_chromosome:_1	AUGUSTUS	CDS	169548347	169548919	1	+	1	ID=g7373.t1.CDS3;Parent=g7373.t1;
OX465274.1_Tachina_grossa_genome_assembly,_chromosome:_1	AUGUSTUS	exon	169548347	169548919	.	+	.	ID=g7373.t1.exon3;Parent=g7373.t1;
OX465274.1_Tachina_grossa_genome_assembly,_chromosome:_1	AUGUSTUS	intron	169548920	169548992	1	+	.	ID=g7373.t1.intron3;Parent=g7373.t1;
OX465274.1_Tachina_grossa_genome_assembly,_chromosome:_1	AUGUSTUS	CDS	169548993	169549124	1	+	1	ID=g7373.t1.CDS4;Parent=g7373.t1;
OX465274.1_Tachina_grossa_genome_assembly,_chromosome:_1	AUGUSTUS	exon	169548993	169549124	.	+	.	ID=g7373.t1.exon4;Parent=g7373.t1;
OX465274.1_Tachina_grossa_genome_assembly,_chromosome:_1	AUGUSTUS	intron	169549125	169550402	1	+	.	ID=g7373.t1.intron4;Parent=g7373.t1;
OX465274.1_Tachina_grossa_genome_assembly,_chromosome:_1	AUGUSTUS	CDS	169550403	169550559	1	+	1	ID=g7373.t1.CDS5;Parent=g7373.t1;
OX465274.1_Tachina_grossa_genome_assembly,_chromosome:_1	AUGUSTUS	exon	169550403	169550559	.	+	.	ID=g7373.t1.exon5;Parent=g7373.t1;
OX465274.1_Tachina_grossa_genome_assembly,_chromosome:_1	AUGUSTUS	intron	169550560	169553915	1	+	.	ID=g7373.t1.intron5;Parent=g7373.t1;
OX465274.1_Tachina_grossa_genome_assembly,_chromosome:_1	AUGUSTUS	CDS	169553916	169554035	1	+	0	ID=g7373.t1.CDS6;Parent=g7373.t1;
OX465274.1_Tachina_grossa_genome_assembly,_chromosome:_1	AUGUSTUS	exon	169553916	169554035	.	+	.	ID=g7373.t1.exon6;Parent=g7373.t1;
OX465274.1_Tachina_grossa_genome_assembly,_chromosome:_1	AUGUSTUS	intron	169554036	169555489	1	+	.	ID=g7373.t1.intron6;Parent=g7373.t1;
OX465274.1_Tachina_grossa_genome_assembly,_chromosome:_1	AUGUSTUS	CDS	169555490	169556900	1	+	0	ID=g7373.t1.CDS7;Parent=g7373.t1;
OX465274.1_Tachina_grossa_genome_assembly,_chromosome:_1	AUGUSTUS	exon	169555490	169556900	.	+	.	ID=g7373.t1.exon7;Parent=g7373.t1;
OX465274.1_Tachina_grossa_genome_assembly,_chromosome:_1	AUGUSTUS	intron	169556901	169557337	1	+	.	ID=g7373.t1.intron7;Parent=g7373.t1;
OX465274.1_Tachina_grossa_genome_assembly,_chromosome:_1	AUGUSTUS	CDS	169557338	169558176	1	+	2	ID=g7373.t1.CDS8;Parent=g7373.t1;
OX465274.1_Tachina_grossa_genome_assembly,_chromosome:_1	AUGUSTUS	exon	169557338	169558176	.	+	.	ID=g7373.t1.exon8;Parent=g7373.t1;
OX465274.1_Tachina_grossa_genome_assembly,_chromosome:_1	AUGUSTUS	intron	169558177	169558241	1	+	.	ID=g7373.t1.intron8;Parent=g7373.t1;
OX465274.1_Tachina_grossa_genome_assembly,_chromosome:_1	AUGUSTUS	CDS	169558242	169558766	1	+	0	ID=g7373.t1.CDS9;Parent=g7373.t1;
OX465274.1_Tachina_grossa_genome_assembly,_chromosome:_1	AUGUSTUS	exon	169558242	169558766	.	+	.	ID=g7373.t1.exon9;Parent=g7373.t1;
OX465274.1_Tachina_grossa_genome_assembly,_chromosome:_1	AUGUSTUS	intron	169558767	169559944	1	+	.	ID=g7373.t1.intron9;Parent=g7373.t1;
OX465274.1_Tachina_grossa_genome_assembly,_chromosome:_1	AUGUSTUS	CDS	169559945	169560655	1	+	0	ID=g7373.t1.CDS10;Parent=g7373.t1;
OX465274.1_Tachina_grossa_genome_assembly,_chromosome:_1	AUGUSTUS	exon	169559945	169560655	.	+	.	ID=g7373.t1.exon10;Parent=g7373.t1;
OX465274.1_Tachina_grossa_genome_assembly,_chromosome:_1	AUGUSTUS	stop_codon	169560653	169560655	.	+	0	ID=g7373.t1.stop1;Parent=g7373.t1;
OX465274.1_Tachina_grossa_genome_assembly,_chromosome:_1	AUGUSTUS	gene	169562432	169563247	.	-	.	ID=g7374;
OX465274.1_Tachina_grossa_genome_assembly,_chromosome:_1	AUGUSTUS	mRNA	169562432	169563247	1	-	.	ID=g7374.t1;Parent=g7374;
OX465274.1_Tachina_grossa_genome_assembly,_chromosome:_1	AUGUSTUS	stop_codon	169562432	169562434	.	-	0	ID=g7374.t1.stop1;Parent=g7374.t1;
OX465274.1_Tachina_grossa_genome_assembly,_chromosome:_1	AUGUSTUS	CDS	169562432	169563247	1	-	0	ID=g7374.t1.CDS1;Parent=g7374.t1;
OX465274.1_Tachina_grossa_genome_assembly,_chromosome:_1	AUGUSTUS	exon	169562432	169563247	.	-	.	ID=g7374.t1.exon1;Parent=g7374.t1;
OX465274.1_Tachina_grossa_genome_assembly,_chromosome:_1	AUGUSTUS	start_codon	169563245	169563247	.	-	0	ID=g7374.t1.start1;Parent=g7374.t1;
OX465274.1_Tachina_grossa_genome_assembly,_chromosome:_1	AUGUSTUS	gene	169563284	169564744	.	-	.	ID=g7375;
OX465274.1_Tachina_grossa_genome_assembly,_chromosome:_1	AUGUSTUS	mRNA	169563284	169564744	0.5	-	.	ID=g7375.t1;Parent=g7375;
OX465274.1_Tachina_grossa_genome_assembly,_chromosome:_1	AUGUSTUS	stop_codon	169563284	169563286	.	-	0	ID=g7375.t1.stop1;Parent=g7375.t1;
OX465274.1_Tachina_grossa_genome_assembly,_chromosome:_1	AUGUSTUS	CDS	169563284	169564744	0.5	-	0	ID=g7375.t1.CDS1;Parent=g7375.t1;
OX465274.1_Tachina_grossa_genome_assembly,_chromosome:_1	AUGUSTUS	exon	169563284	169564744	.	-	.	ID=g7375.t1.exon1;Parent=g7375.t1;
OX465274.1_Tachina_grossa_genome_assembly,_chromosome:_1	AUGUSTUS	start_codon	169564742	169564744	.	-	0	ID=g7375.t1.start1;Parent=g7375.t1;
OX465274.1_Tachina_grossa_genome_assembly,_chromosome:_1	AUGUSTUS	gene	169565145	169568533	.	-	.	ID=g7376;
OX465274.1_Tachina_grossa_genome_assembly,_chromosome:_1	AUGUSTUS	mRNA	169565145	169565474	0.97	-	.	ID=g7376.t1;Parent=g7376;
OX465274.1_Tachina_grossa_genome_assembly,_chromosome:_1	AUGUSTUS	stop_codon	169565145	169565147	.	-	0	ID=g7376.t1.stop1;Parent=g7376.t1;
OX465274.1_Tachina_grossa_genome_assembly,_chromosome:_1	AUGUSTUS	CDS	169565145	169565474	0.97	-	0	ID=g7376.t1.CDS1;Parent=g7376.t1;
OX465274.1_Tachina_grossa_genome_assembly,_chromosome:_1	AUGUSTUS	exon	169565145	169565474	.	-	.	ID=g7376.t1.exon1;Parent=g7376.t1;
OX465274.1_Tachina_grossa_genome_assembly,_chromosome:_1	AUGUSTUS	start_codon	169565472	169565474	.	-	0	ID=g7376.t1.start1;Parent=g7376.t1;
OX465274.1_Tachina_grossa_genome_assembly,_chromosome:_1	AUGUSTUS	mRNA	169565145	169568533	0.43	-	.	ID=g7376.t2;Parent=g7376;
OX465274.1_Tachina_grossa_genome_assembly,_chromosome:_1	AUGUSTUS	stop_codon	169565145	169565147	.	-	0	ID=g7376.t2.stop1;Parent=g7376.t2;
OX465274.1_Tachina_grossa_genome_assembly,_chromosome:_1	AUGUSTUS	CDS	169565145	169568357	0.73	-	0	ID=g7376.t2.CDS1;Parent=g7376.t2;
OX465274.1_Tachina_grossa_genome_assembly,_chromosome:_1	AUGUSTUS	exon	169565145	169568357	.	-	.	ID=g7376.t2.exon1;Parent=g7376.t2;
OX465274.1_Tachina_grossa_genome_assembly,_chromosome:_1	AUGUSTUS	intron	169568358	169568428	0.43	-	.	ID=g7376.t2.intron1;Parent=g7376.t2;
OX465274.1_Tachina_grossa_genome_assembly,_chromosome:_1	AUGUSTUS	CDS	169568429	169568533	0.54	-	0	ID=g7376.t2.CDS2;Parent=g7376.t2;
OX465274.1_Tachina_grossa_genome_assembly,_chromosome:_1	AUGUSTUS	exon	169568429	169568533	.	-	.	ID=g7376.t2.exon2;Parent=g7376.t2;
OX465274.1_Tachina_grossa_genome_assembly,_chromosome:_1	AUGUSTUS	start_codon	169568531	169568533	.	-	0	ID=g7376.t2.start1;Parent=g7376.t2;
OX465274.1_Tachina_grossa_genome_assembly,_chromosome:_1	AUGUSTUS	gene	169580714	169595579	.	-	.	ID=g7377;
OX465274.1_Tachina_grossa_genome_assembly,_chromosome:_1	AUGUSTUS	mRNA	169580714	169595579	1	-	.	ID=g7377.t1;Parent=g7377;
OX465274.1_Tachina_grossa_genome_assembly,_chromosome:_1	AUGUSTUS	stop_codon	169580714	169580716	.	-	0	ID=g7377.t1.stop1;Parent=g7377.t1;
OX465274.1_Tachina_grossa_genome_assembly,_chromosome:_1	AUGUSTUS	CDS	169580714	169581492	1	-	2	ID=g7377.t1.CDS1;Parent=g7377.t1;
OX465274.1_Tachina_grossa_genome_assembly,_chromosome:_1	AUGUSTUS	exon	169580714	169581492	.	-	.	ID=g7377.t1.exon1;Parent=g7377.t1;
OX465274.1_Tachina_grossa_genome_assembly,_chromosome:_1	AUGUSTUS	intron	169581493	169581596	1	-	.	ID=g7377.t1.intron1;Parent=g7377.t1;
OX465274.1_Tachina_grossa_genome_assembly,_chromosome:_1	AUGUSTUS	CDS	169581597	169582843	1	-	1	ID=g7377.t1.CDS2;Parent=g7377.t1;
OX465274.1_Tachina_grossa_genome_assembly,_chromosome:_1	AUGUSTUS	exon	169581597	169582843	.	-	.	ID=g7377.t1.exon2;Parent=g7377.t1;
OX465274.1_Tachina_grossa_genome_assembly,_chromosome:_1	AUGUSTUS	intron	169582844	169582901	1	-	.	ID=g7377.t1.intron2;Parent=g7377.t1;
OX465274.1_Tachina_grossa_genome_assembly,_chromosome:_1	AUGUSTUS	CDS	169582902	169583059	1	-	0	ID=g7377.t1.CDS3;Parent=g7377.t1;
OX465274.1_Tachina_grossa_genome_assembly,_chromosome:_1	AUGUSTUS	exon	169582902	169583059	.	-	.	ID=g7377.t1.exon3;Parent=g7377.t1;
OX465274.1_Tachina_grossa_genome_assembly,_chromosome:_1	AUGUSTUS	intron	169583060	169589445	1	-	.	ID=g7377.t1.intron3;Parent=g7377.t1;
OX465274.1_Tachina_grossa_genome_assembly,_chromosome:_1	AUGUSTUS	CDS	169589446	169592931	1	-	0	ID=g7377.t1.CDS4;Parent=g7377.t1;
OX465274.1_Tachina_grossa_genome_assembly,_chromosome:_1	AUGUSTUS	exon	169589446	169592931	.	-	.	ID=g7377.t1.exon4;Parent=g7377.t1;
OX465274.1_Tachina_grossa_genome_assembly,_chromosome:_1	AUGUSTUS	intron	169592932	169594586	1	-	.	ID=g7377.t1.intron4;Parent=g7377.t1;
OX465274.1_Tachina_grossa_genome_assembly,_chromosome:_1	AUGUSTUS	CDS	169594587	169595579	1	-	0	ID=g7377.t1.CDS5;Parent=g7377.t1;
OX465274.1_Tachina_grossa_genome_assembly,_chromosome:_1	AUGUSTUS	exon	169594587	169595579	.	-	.	ID=g7377.t1.exon5;Parent=g7377.t1;
OX465274.1_Tachina_grossa_genome_assembly,_chromosome:_1	AUGUSTUS	start_codon	169595577	169595579	.	-	0	ID=g7377.t1.start1;Parent=g7377.t1;
OX465274.1_Tachina_grossa_genome_assembly,_chromosome:_1	AUGUSTUS	gene	169602814	169604223	.	+	.	ID=g7378;
OX465274.1_Tachina_grossa_genome_assembly,_chromosome:_1	AUGUSTUS	mRNA	169602814	169604223	1	+	.	ID=g7378.t1;Parent=g7378;
OX465274.1_Tachina_grossa_genome_assembly,_chromosome:_1	AUGUSTUS	start_codon	169602814	169602816	.	+	0	ID=g7378.t1.start1;Parent=g7378.t1;
OX465274.1_Tachina_grossa_genome_assembly,_chromosome:_1	AUGUSTUS	CDS	169602814	169602871	1	+	0	ID=g7378.t1.CDS1;Parent=g7378.t1;
OX465274.1_Tachina_grossa_genome_assembly,_chromosome:_1	AUGUSTUS	exon	169602814	169602871	.	+	.	ID=g7378.t1.exon1;Parent=g7378.t1;
OX465274.1_Tachina_grossa_genome_assembly,_chromosome:_1	AUGUSTUS	intron	169602872	169602926	1	+	.	ID=g7378.t1.intron1;Parent=g7378.t1;
OX465274.1_Tachina_grossa_genome_assembly,_chromosome:_1	AUGUSTUS	CDS	169602927	169603005	1	+	2	ID=g7378.t1.CDS2;Parent=g7378.t1;
OX465274.1_Tachina_grossa_genome_assembly,_chromosome:_1	AUGUSTUS	exon	169602927	169603005	.	+	.	ID=g7378.t1.exon2;Parent=g7378.t1;
OX465274.1_Tachina_grossa_genome_assembly,_chromosome:_1	AUGUSTUS	intron	169603006	169603084	1	+	.	ID=g7378.t1.intron2;Parent=g7378.t1;
OX465274.1_Tachina_grossa_genome_assembly,_chromosome:_1	AUGUSTUS	CDS	169603085	169603508	1	+	1	ID=g7378.t1.CDS3;Parent=g7378.t1;
OX465274.1_Tachina_grossa_genome_assembly,_chromosome:_1	AUGUSTUS	exon	169603085	169603508	.	+	.	ID=g7378.t1.exon3;Parent=g7378.t1;
OX465274.1_Tachina_grossa_genome_assembly,_chromosome:_1	AUGUSTUS	intron	169603509	169603572	1	+	.	ID=g7378.t1.intron3;Parent=g7378.t1;
OX465274.1_Tachina_grossa_genome_assembly,_chromosome:_1	AUGUSTUS	CDS	169603573	169604223	1	+	0	ID=g7378.t1.CDS4;Parent=g7378.t1;
OX465274.1_Tachina_grossa_genome_assembly,_chromosome:_1	AUGUSTUS	exon	169603573	169604223	.	+	.	ID=g7378.t1.exon4;Parent=g7378.t1;
OX465274.1_Tachina_grossa_genome_assembly,_chromosome:_1	AUGUSTUS	stop_codon	169604221	169604223	.	+	0	ID=g7378.t1.stop1;Parent=g7378.t1;
OX465274.1_Tachina_grossa_genome_assembly,_chromosome:_1	AUGUSTUS	gene	169605381	169607796	.	-	.	ID=g7379;
OX465274.1_Tachina_grossa_genome_assembly,_chromosome:_1	AUGUSTUS	mRNA	169605381	169607796	1	-	.	ID=g7379.t1;Parent=g7379;
OX465274.1_Tachina_grossa_genome_assembly,_chromosome:_1	AUGUSTUS	stop_codon	169605381	169605383	.	-	0	ID=g7379.t1.stop1;Parent=g7379.t1;
OX465274.1_Tachina_grossa_genome_assembly,_chromosome:_1	AUGUSTUS	CDS	169605381	169605467	1	-	0	ID=g7379.t1.CDS1;Parent=g7379.t1;
OX465274.1_Tachina_grossa_genome_assembly,_chromosome:_1	AUGUSTUS	exon	169605381	169605467	.	-	.	ID=g7379.t1.exon1;Parent=g7379.t1;
OX465274.1_Tachina_grossa_genome_assembly,_chromosome:_1	AUGUSTUS	intron	169605468	169605532	1	-	.	ID=g7379.t1.intron1;Parent=g7379.t1;
OX465274.1_Tachina_grossa_genome_assembly,_chromosome:_1	AUGUSTUS	CDS	169605533	169605978	1	-	2	ID=g7379.t1.CDS2;Parent=g7379.t1;
OX465274.1_Tachina_grossa_genome_assembly,_chromosome:_1	AUGUSTUS	exon	169605533	169605978	.	-	.	ID=g7379.t1.exon2;Parent=g7379.t1;
OX465274.1_Tachina_grossa_genome_assembly,_chromosome:_1	AUGUSTUS	intron	169605979	169606039	1	-	.	ID=g7379.t1.intron2;Parent=g7379.t1;
OX465274.1_Tachina_grossa_genome_assembly,_chromosome:_1	AUGUSTUS	CDS	169606040	169606301	1	-	0	ID=g7379.t1.CDS3;Parent=g7379.t1;
OX465274.1_Tachina_grossa_genome_assembly,_chromosome:_1	AUGUSTUS	exon	169606040	169606301	.	-	.	ID=g7379.t1.exon3;Parent=g7379.t1;
OX465274.1_Tachina_grossa_genome_assembly,_chromosome:_1	AUGUSTUS	intron	169606302	169606365	1	-	.	ID=g7379.t1.intron3;Parent=g7379.t1;
OX465274.1_Tachina_grossa_genome_assembly,_chromosome:_1	AUGUSTUS	CDS	169606366	169607395	1	-	1	ID=g7379.t1.CDS4;Parent=g7379.t1;
OX465274.1_Tachina_grossa_genome_assembly,_chromosome:_1	AUGUSTUS	exon	169606366	169607395	.	-	.	ID=g7379.t1.exon4;Parent=g7379.t1;
OX465274.1_Tachina_grossa_genome_assembly,_chromosome:_1	AUGUSTUS	intron	169607396	169607447	1	-	.	ID=g7379.t1.intron4;Parent=g7379.t1;
OX465274.1_Tachina_grossa_genome_assembly,_chromosome:_1	AUGUSTUS	CDS	169607448	169607545	1	-	0	ID=g7379.t1.CDS5;Parent=g7379.t1;
OX465274.1_Tachina_grossa_genome_assembly,_chromosome:_1	AUGUSTUS	exon	169607448	169607545	.	-	.	ID=g7379.t1.exon5;Parent=g7379.t1;
OX465274.1_Tachina_grossa_genome_assembly,_chromosome:_1	AUGUSTUS	intron	169607546	169607603	1	-	.	ID=g7379.t1.intron5;Parent=g7379.t1;
OX465274.1_Tachina_grossa_genome_assembly,_chromosome:_1	AUGUSTUS	CDS	169607604	169607667	1	-	1	ID=g7379.t1.CDS6;Parent=g7379.t1;
OX465274.1_Tachina_grossa_genome_assembly,_chromosome:_1	AUGUSTUS	exon	169607604	169607667	.	-	.	ID=g7379.t1.exon6;Parent=g7379.t1;
OX465274.1_Tachina_grossa_genome_assembly,_chromosome:_1	AUGUSTUS	intron	169607668	169607731	1	-	.	ID=g7379.t1.intron6;Parent=g7379.t1;
OX465274.1_Tachina_grossa_genome_assembly,_chromosome:_1	AUGUSTUS	CDS	169607732	169607796	1	-	0	ID=g7379.t1.CDS7;Parent=g7379.t1;
OX465274.1_Tachina_grossa_genome_assembly,_chromosome:_1	AUGUSTUS	exon	169607732	169607796	.	-	.	ID=g7379.t1.exon7;Parent=g7379.t1;
OX465274.1_Tachina_grossa_genome_assembly,_chromosome:_1	AUGUSTUS	start_codon	169607794	169607796	.	-	0	ID=g7379.t1.start1;Parent=g7379.t1;
OX465274.1_Tachina_grossa_genome_assembly,_chromosome:_1	AUGUSTUS	gene	169616293	169616682	.	-	.	ID=g7380;
OX465274.1_Tachina_grossa_genome_assembly,_chromosome:_1	AUGUSTUS	mRNA	169616293	169616682	0.75	-	.	ID=g7380.t1;Parent=g7380;
OX465274.1_Tachina_grossa_genome_assembly,_chromosome:_1	AUGUSTUS	stop_codon	169616293	169616295	.	-	0	ID=g7380.t1.stop1;Parent=g7380.t1;
OX465274.1_Tachina_grossa_genome_assembly,_chromosome:_1	AUGUSTUS	CDS	169616293	169616586	0.76	-	0	ID=g7380.t1.CDS1;Parent=g7380.t1;
OX465274.1_Tachina_grossa_genome_assembly,_chromosome:_1	AUGUSTUS	exon	169616293	169616586	.	-	.	ID=g7380.t1.exon1;Parent=g7380.t1;
OX465274.1_Tachina_grossa_genome_assembly,_chromosome:_1	AUGUSTUS	intron	169616587	169616670	0.75	-	.	ID=g7380.t1.intron1;Parent=g7380.t1;
OX465274.1_Tachina_grossa_genome_assembly,_chromosome:_1	AUGUSTUS	CDS	169616671	169616682	0.75	-	0	ID=g7380.t1.CDS2;Parent=g7380.t1;
OX465274.1_Tachina_grossa_genome_assembly,_chromosome:_1	AUGUSTUS	exon	169616671	169616682	.	-	.	ID=g7380.t1.exon2;Parent=g7380.t1;
OX465274.1_Tachina_grossa_genome_assembly,_chromosome:_1	AUGUSTUS	start_codon	169616680	169616682	.	-	0	ID=g7380.t1.start1;Parent=g7380.t1;
OX465274.1_Tachina_grossa_genome_assembly,_chromosome:_1	AUGUSTUS	gene	169619224	169623297	.	-	.	ID=g7381;
OX465274.1_Tachina_grossa_genome_assembly,_chromosome:_1	AUGUSTUS	mRNA	169619224	169623297	1	-	.	ID=g7381.t1;Parent=g7381;
OX465274.1_Tachina_grossa_genome_assembly,_chromosome:_1	AUGUSTUS	stop_codon	169619224	169619226	.	-	0	ID=g7381.t1.stop1;Parent=g7381.t1;
OX465274.1_Tachina_grossa_genome_assembly,_chromosome:_1	AUGUSTUS	CDS	169619224	169619377	1	-	1	ID=g7381.t1.CDS1;Parent=g7381.t1;
OX465274.1_Tachina_grossa_genome_assembly,_chromosome:_1	AUGUSTUS	exon	169619224	169619377	.	-	.	ID=g7381.t1.exon1;Parent=g7381.t1;
OX465274.1_Tachina_grossa_genome_assembly,_chromosome:_1	AUGUSTUS	intron	169619378	169623127	1	-	.	ID=g7381.t1.intron1;Parent=g7381.t1;
OX465274.1_Tachina_grossa_genome_assembly,_chromosome:_1	AUGUSTUS	CDS	169623128	169623297	1	-	0	ID=g7381.t1.CDS2;Parent=g7381.t1;
OX465274.1_Tachina_grossa_genome_assembly,_chromosome:_1	AUGUSTUS	exon	169623128	169623297	.	-	.	ID=g7381.t1.exon2;Parent=g7381.t1;
OX465274.1_Tachina_grossa_genome_assembly,_chromosome:_1	AUGUSTUS	start_codon	169623295	169623297	.	-	0	ID=g7381.t1.start1;Parent=g7381.t1;
OX465274.1_Tachina_grossa_genome_assembly,_chromosome:_1	AUGUSTUS	gene	169630463	169630999	.	+	.	ID=g7382;
OX465274.1_Tachina_grossa_genome_assembly,_chromosome:_1	AUGUSTUS	mRNA	169630463	169630999	1	+	.	ID=g7382.t1;Parent=g7382;
OX465274.1_Tachina_grossa_genome_assembly,_chromosome:_1	AUGUSTUS	start_codon	169630463	169630465	.	+	0	ID=g7382.t1.start1;Parent=g7382.t1;
OX465274.1_Tachina_grossa_genome_assembly,_chromosome:_1	AUGUSTUS	CDS	169630463	169630999	1	+	0	ID=g7382.t1.CDS1;Parent=g7382.t1;
OX465274.1_Tachina_grossa_genome_assembly,_chromosome:_1	AUGUSTUS	exon	169630463	169630999	.	+	.	ID=g7382.t1.exon1;Parent=g7382.t1;
OX465274.1_Tachina_grossa_genome_assembly,_chromosome:_1	AUGUSTUS	stop_codon	169630997	169630999	.	+	0	ID=g7382.t1.stop1;Parent=g7382.t1;
OX465274.1_Tachina_grossa_genome_assembly,_chromosome:_1	AUGUSTUS	gene	169636396	169654715	.	-	.	ID=g7383;
OX465274.1_Tachina_grossa_genome_assembly,_chromosome:_1	AUGUSTUS	mRNA	169636396	169654715	0.99	-	.	ID=g7383.t1;Parent=g7383;
OX465274.1_Tachina_grossa_genome_assembly,_chromosome:_1	AUGUSTUS	stop_codon	169636396	169636398	.	-	0	ID=g7383.t1.stop1;Parent=g7383.t1;
OX465274.1_Tachina_grossa_genome_assembly,_chromosome:_1	AUGUSTUS	CDS	169636396	169636810	0.99	-	1	ID=g7383.t1.CDS1;Parent=g7383.t1;
OX465274.1_Tachina_grossa_genome_assembly,_chromosome:_1	AUGUSTUS	exon	169636396	169636810	.	-	.	ID=g7383.t1.exon1;Parent=g7383.t1;
OX465274.1_Tachina_grossa_genome_assembly,_chromosome:_1	AUGUSTUS	intron	169636811	169638744	1	-	.	ID=g7383.t1.intron1;Parent=g7383.t1;
OX465274.1_Tachina_grossa_genome_assembly,_chromosome:_1	AUGUSTUS	CDS	169638745	169638941	1	-	0	ID=g7383.t1.CDS2;Parent=g7383.t1;
OX465274.1_Tachina_grossa_genome_assembly,_chromosome:_1	AUGUSTUS	exon	169638745	169638941	.	-	.	ID=g7383.t1.exon2;Parent=g7383.t1;
OX465274.1_Tachina_grossa_genome_assembly,_chromosome:_1	AUGUSTUS	intron	169638942	169643089	1	-	.	ID=g7383.t1.intron2;Parent=g7383.t1;
OX465274.1_Tachina_grossa_genome_assembly,_chromosome:_1	AUGUSTUS	CDS	169643090	169643459	1	-	1	ID=g7383.t1.CDS3;Parent=g7383.t1;
OX465274.1_Tachina_grossa_genome_assembly,_chromosome:_1	AUGUSTUS	exon	169643090	169643459	.	-	.	ID=g7383.t1.exon3;Parent=g7383.t1;
OX465274.1_Tachina_grossa_genome_assembly,_chromosome:_1	AUGUSTUS	intron	169643460	169643951	1	-	.	ID=g7383.t1.intron3;Parent=g7383.t1;
OX465274.1_Tachina_grossa_genome_assembly,_chromosome:_1	AUGUSTUS	CDS	169643952	169644134	1	-	1	ID=g7383.t1.CDS4;Parent=g7383.t1;
OX465274.1_Tachina_grossa_genome_assembly,_chromosome:_1	AUGUSTUS	exon	169643952	169644134	.	-	.	ID=g7383.t1.exon4;Parent=g7383.t1;
OX465274.1_Tachina_grossa_genome_assembly,_chromosome:_1	AUGUSTUS	intron	169644135	169644455	1	-	.	ID=g7383.t1.intron4;Parent=g7383.t1;
OX465274.1_Tachina_grossa_genome_assembly,_chromosome:_1	AUGUSTUS	CDS	169644456	169646032	1	-	0	ID=g7383.t1.CDS5;Parent=g7383.t1;
OX465274.1_Tachina_grossa_genome_assembly,_chromosome:_1	AUGUSTUS	exon	169644456	169646032	.	-	.	ID=g7383.t1.exon5;Parent=g7383.t1;
OX465274.1_Tachina_grossa_genome_assembly,_chromosome:_1	AUGUSTUS	intron	169646033	169654565	1	-	.	ID=g7383.t1.intron5;Parent=g7383.t1;
OX465274.1_Tachina_grossa_genome_assembly,_chromosome:_1	AUGUSTUS	CDS	169654566	169654715	1	-	0	ID=g7383.t1.CDS6;Parent=g7383.t1;
OX465274.1_Tachina_grossa_genome_assembly,_chromosome:_1	AUGUSTUS	exon	169654566	169654715	.	-	.	ID=g7383.t1.exon6;Parent=g7383.t1;
OX465274.1_Tachina_grossa_genome_assembly,_chromosome:_1	AUGUSTUS	start_codon	169654713	169654715	.	-	0	ID=g7383.t1.start1;Parent=g7383.t1;
OX465274.1_Tachina_grossa_genome_assembly,_chromosome:_1	AUGUSTUS	gene	169655890	169659789	.	+	.	ID=g7384;
OX465274.1_Tachina_grossa_genome_assembly,_chromosome:_1	AUGUSTUS	mRNA	169655890	169659789	1	+	.	ID=g7384.t1;Parent=g7384;
OX465274.1_Tachina_grossa_genome_assembly,_chromosome:_1	AUGUSTUS	start_codon	169655890	169655892	.	+	0	ID=g7384.t1.start1;Parent=g7384.t1;
OX465274.1_Tachina_grossa_genome_assembly,_chromosome:_1	AUGUSTUS	CDS	169655890	169656597	1	+	0	ID=g7384.t1.CDS1;Parent=g7384.t1;
OX465274.1_Tachina_grossa_genome_assembly,_chromosome:_1	AUGUSTUS	exon	169655890	169656597	.	+	.	ID=g7384.t1.exon1;Parent=g7384.t1;
OX465274.1_Tachina_grossa_genome_assembly,_chromosome:_1	AUGUSTUS	intron	169656598	169656652	1	+	.	ID=g7384.t1.intron1;Parent=g7384.t1;
OX465274.1_Tachina_grossa_genome_assembly,_chromosome:_1	AUGUSTUS	CDS	169656653	169656849	1	+	0	ID=g7384.t1.CDS2;Parent=g7384.t1;
OX465274.1_Tachina_grossa_genome_assembly,_chromosome:_1	AUGUSTUS	exon	169656653	169656849	.	+	.	ID=g7384.t1.exon2;Parent=g7384.t1;
OX465274.1_Tachina_grossa_genome_assembly,_chromosome:_1	AUGUSTUS	intron	169656850	169659341	1	+	.	ID=g7384.t1.intron2;Parent=g7384.t1;
OX465274.1_Tachina_grossa_genome_assembly,_chromosome:_1	AUGUSTUS	CDS	169659342	169659789	1	+	1	ID=g7384.t1.CDS3;Parent=g7384.t1;
OX465274.1_Tachina_grossa_genome_assembly,_chromosome:_1	AUGUSTUS	exon	169659342	169659789	.	+	.	ID=g7384.t1.exon3;Parent=g7384.t1;
OX465274.1_Tachina_grossa_genome_assembly,_chromosome:_1	AUGUSTUS	stop_codon	169659787	169659789	.	+	0	ID=g7384.t1.stop1;Parent=g7384.t1;
OX465274.1_Tachina_grossa_genome_assembly,_chromosome:_1	AUGUSTUS	gene	169686814	169707190	.	+	.	ID=g7385;
OX465274.1_Tachina_grossa_genome_assembly,_chromosome:_1	AUGUSTUS	mRNA	169686814	169707190	1	+	.	ID=g7385.t1;Parent=g7385;
OX465274.1_Tachina_grossa_genome_assembly,_chromosome:_1	AUGUSTUS	start_codon	169686814	169686816	.	+	0	ID=g7385.t1.start1;Parent=g7385.t1;
OX465274.1_Tachina_grossa_genome_assembly,_chromosome:_1	AUGUSTUS	CDS	169686814	169687101	1	+	0	ID=g7385.t1.CDS1;Parent=g7385.t1;
OX465274.1_Tachina_grossa_genome_assembly,_chromosome:_1	AUGUSTUS	exon	169686814	169687101	.	+	.	ID=g7385.t1.exon1;Parent=g7385.t1;
OX465274.1_Tachina_grossa_genome_assembly,_chromosome:_1	AUGUSTUS	intron	169687102	169707031	1	+	.	ID=g7385.t1.intron1;Parent=g7385.t1;
OX465274.1_Tachina_grossa_genome_assembly,_chromosome:_1	AUGUSTUS	CDS	169707032	169707190	1	+	0	ID=g7385.t1.CDS2;Parent=g7385.t1;
OX465274.1_Tachina_grossa_genome_assembly,_chromosome:_1	AUGUSTUS	exon	169707032	169707190	.	+	.	ID=g7385.t1.exon2;Parent=g7385.t1;
OX465274.1_Tachina_grossa_genome_assembly,_chromosome:_1	AUGUSTUS	stop_codon	169707188	169707190	.	+	0	ID=g7385.t1.stop1;Parent=g7385.t1;
OX465274.1_Tachina_grossa_genome_assembly,_chromosome:_1	AUGUSTUS	gene	169713533	169716332	.	-	.	ID=g7386;
OX465274.1_Tachina_grossa_genome_assembly,_chromosome:_1	AUGUSTUS	mRNA	169713533	169716332	1	-	.	ID=g7386.t1;Parent=g7386;
OX465274.1_Tachina_grossa_genome_assembly,_chromosome:_1	AUGUSTUS	stop_codon	169713533	169713535	.	-	0	ID=g7386.t1.stop1;Parent=g7386.t1;
OX465274.1_Tachina_grossa_genome_assembly,_chromosome:_1	AUGUSTUS	CDS	169713533	169714108	1	-	0	ID=g7386.t1.CDS1;Parent=g7386.t1;
OX465274.1_Tachina_grossa_genome_assembly,_chromosome:_1	AUGUSTUS	exon	169713533	169714108	.	-	.	ID=g7386.t1.exon1;Parent=g7386.t1;
OX465274.1_Tachina_grossa_genome_assembly,_chromosome:_1	AUGUSTUS	intron	169714109	169715634	1	-	.	ID=g7386.t1.intron1;Parent=g7386.t1;
OX465274.1_Tachina_grossa_genome_assembly,_chromosome:_1	AUGUSTUS	CDS	169715635	169715764	1	-	1	ID=g7386.t1.CDS2;Parent=g7386.t1;
OX465274.1_Tachina_grossa_genome_assembly,_chromosome:_1	AUGUSTUS	exon	169715635	169715764	.	-	.	ID=g7386.t1.exon2;Parent=g7386.t1;
OX465274.1_Tachina_grossa_genome_assembly,_chromosome:_1	AUGUSTUS	intron	169715765	169715826	1	-	.	ID=g7386.t1.intron2;Parent=g7386.t1;
OX465274.1_Tachina_grossa_genome_assembly,_chromosome:_1	AUGUSTUS	CDS	169715827	169716332	1	-	0	ID=g7386.t1.CDS3;Parent=g7386.t1;
OX465274.1_Tachina_grossa_genome_assembly,_chromosome:_1	AUGUSTUS	exon	169715827	169716332	.	-	.	ID=g7386.t1.exon3;Parent=g7386.t1;
OX465274.1_Tachina_grossa_genome_assembly,_chromosome:_1	AUGUSTUS	start_codon	169716330	169716332	.	-	0	ID=g7386.t1.start1;Parent=g7386.t1;
OX465274.1_Tachina_grossa_genome_assembly,_chromosome:_1	AUGUSTUS	gene	169974259	169974828	.	-	.	ID=g7387;
OX465274.1_Tachina_grossa_genome_assembly,_chromosome:_1	AUGUSTUS	mRNA	169974259	169974828	0.93	-	.	ID=g7387.t1;Parent=g7387;
OX465274.1_Tachina_grossa_genome_assembly,_chromosome:_1	AUGUSTUS	stop_codon	169974259	169974261	.	-	0	ID=g7387.t1.stop1;Parent=g7387.t1;
OX465274.1_Tachina_grossa_genome_assembly,_chromosome:_1	AUGUSTUS	CDS	169974259	169974666	0.93	-	0	ID=g7387.t1.CDS1;Parent=g7387.t1;
OX465274.1_Tachina_grossa_genome_assembly,_chromosome:_1	AUGUSTUS	exon	169974259	169974666	.	-	.	ID=g7387.t1.exon1;Parent=g7387.t1;
OX465274.1_Tachina_grossa_genome_assembly,_chromosome:_1	AUGUSTUS	intron	169974667	169974726	0.93	-	.	ID=g7387.t1.intron1;Parent=g7387.t1;
OX465274.1_Tachina_grossa_genome_assembly,_chromosome:_1	AUGUSTUS	CDS	169974727	169974828	1	-	0	ID=g7387.t1.CDS2;Parent=g7387.t1;
OX465274.1_Tachina_grossa_genome_assembly,_chromosome:_1	AUGUSTUS	exon	169974727	169974828	.	-	.	ID=g7387.t1.exon2;Parent=g7387.t1;
OX465274.1_Tachina_grossa_genome_assembly,_chromosome:_1	AUGUSTUS	start_codon	169974826	169974828	.	-	0	ID=g7387.t1.start1;Parent=g7387.t1;
OX465274.1_Tachina_grossa_genome_assembly,_chromosome:_1	AUGUSTUS	gene	170134155	170135195	.	-	.	ID=g7388;
OX465274.1_Tachina_grossa_genome_assembly,_chromosome:_1	AUGUSTUS	mRNA	170134155	170135195	0.96	-	.	ID=g7388.t1;Parent=g7388;
OX465274.1_Tachina_grossa_genome_assembly,_chromosome:_1	AUGUSTUS	stop_codon	170134155	170134157	.	-	0	ID=g7388.t1.stop1;Parent=g7388.t1;
OX465274.1_Tachina_grossa_genome_assembly,_chromosome:_1	AUGUSTUS	CDS	170134155	170134695	0.96	-	1	ID=g7388.t1.CDS1;Parent=g7388.t1;
OX465274.1_Tachina_grossa_genome_assembly,_chromosome:_1	AUGUSTUS	exon	170134155	170134695	.	-	.	ID=g7388.t1.exon1;Parent=g7388.t1;
OX465274.1_Tachina_grossa_genome_assembly,_chromosome:_1	AUGUSTUS	intron	170134696	170134821	0.96	-	.	ID=g7388.t1.intron1;Parent=g7388.t1;
OX465274.1_Tachina_grossa_genome_assembly,_chromosome:_1	AUGUSTUS	CDS	170134822	170135195	0.96	-	0	ID=g7388.t1.CDS2;Parent=g7388.t1;
OX465274.1_Tachina_grossa_genome_assembly,_chromosome:_1	AUGUSTUS	exon	170134822	170135195	.	-	.	ID=g7388.t1.exon2;Parent=g7388.t1;
OX465274.1_Tachina_grossa_genome_assembly,_chromosome:_1	AUGUSTUS	start_codon	170135193	170135195	.	-	0	ID=g7388.t1.start1;Parent=g7388.t1;
OX465274.1_Tachina_grossa_genome_assembly,_chromosome:_1	AUGUSTUS	gene	170177310	170178118	.	-	.	ID=g7389;
OX465274.1_Tachina_grossa_genome_assembly,_chromosome:_1	AUGUSTUS	mRNA	170177310	170178118	0.97	-	.	ID=g7389.t1;Parent=g7389;
OX465274.1_Tachina_grossa_genome_assembly,_chromosome:_1	AUGUSTUS	stop_codon	170177310	170177312	.	-	0	ID=g7389.t1.stop1;Parent=g7389.t1;
OX465274.1_Tachina_grossa_genome_assembly,_chromosome:_1	AUGUSTUS	CDS	170177310	170177506	1	-	2	ID=g7389.t1.CDS1;Parent=g7389.t1;
OX465274.1_Tachina_grossa_genome_assembly,_chromosome:_1	AUGUSTUS	exon	170177310	170177506	.	-	.	ID=g7389.t1.exon1;Parent=g7389.t1;
OX465274.1_Tachina_grossa_genome_assembly,_chromosome:_1	AUGUSTUS	intron	170177507	170177573	1	-	.	ID=g7389.t1.intron1;Parent=g7389.t1;
OX465274.1_Tachina_grossa_genome_assembly,_chromosome:_1	AUGUSTUS	CDS	170177574	170177724	0.99	-	0	ID=g7389.t1.CDS2;Parent=g7389.t1;
OX465274.1_Tachina_grossa_genome_assembly,_chromosome:_1	AUGUSTUS	exon	170177574	170177724	.	-	.	ID=g7389.t1.exon2;Parent=g7389.t1;
OX465274.1_Tachina_grossa_genome_assembly,_chromosome:_1	AUGUSTUS	intron	170177725	170177782	0.97	-	.	ID=g7389.t1.intron2;Parent=g7389.t1;
OX465274.1_Tachina_grossa_genome_assembly,_chromosome:_1	AUGUSTUS	CDS	170177783	170178118	0.97	-	0	ID=g7389.t1.CDS3;Parent=g7389.t1;
OX465274.1_Tachina_grossa_genome_assembly,_chromosome:_1	AUGUSTUS	exon	170177783	170178118	.	-	.	ID=g7389.t1.exon3;Parent=g7389.t1;
OX465274.1_Tachina_grossa_genome_assembly,_chromosome:_1	AUGUSTUS	start_codon	170178116	170178118	.	-	0	ID=g7389.t1.start1;Parent=g7389.t1;
OX465274.1_Tachina_grossa_genome_assembly,_chromosome:_1	AUGUSTUS	gene	170392937	170396425	.	+	.	ID=g7390;
OX465274.1_Tachina_grossa_genome_assembly,_chromosome:_1	AUGUSTUS	mRNA	170392937	170396425	1	+	.	ID=g7390.t1;Parent=g7390;
OX465274.1_Tachina_grossa_genome_assembly,_chromosome:_1	AUGUSTUS	start_codon	170392937	170392939	.	+	0	ID=g7390.t1.start1;Parent=g7390.t1;
OX465274.1_Tachina_grossa_genome_assembly,_chromosome:_1	AUGUSTUS	CDS	170392937	170393318	1	+	0	ID=g7390.t1.CDS1;Parent=g7390.t1;
OX465274.1_Tachina_grossa_genome_assembly,_chromosome:_1	AUGUSTUS	exon	170392937	170393318	.	+	.	ID=g7390.t1.exon1;Parent=g7390.t1;
OX465274.1_Tachina_grossa_genome_assembly,_chromosome:_1	AUGUSTUS	intron	170393319	170393392	1	+	.	ID=g7390.t1.intron1;Parent=g7390.t1;
OX465274.1_Tachina_grossa_genome_assembly,_chromosome:_1	AUGUSTUS	CDS	170393393	170393697	1	+	2	ID=g7390.t1.CDS2;Parent=g7390.t1;
OX465274.1_Tachina_grossa_genome_assembly,_chromosome:_1	AUGUSTUS	exon	170393393	170393697	.	+	.	ID=g7390.t1.exon2;Parent=g7390.t1;
OX465274.1_Tachina_grossa_genome_assembly,_chromosome:_1	AUGUSTUS	intron	170393698	170395928	1	+	.	ID=g7390.t1.intron2;Parent=g7390.t1;
OX465274.1_Tachina_grossa_genome_assembly,_chromosome:_1	AUGUSTUS	CDS	170395929	170396127	1	+	0	ID=g7390.t1.CDS3;Parent=g7390.t1;
OX465274.1_Tachina_grossa_genome_assembly,_chromosome:_1	AUGUSTUS	exon	170395929	170396127	.	+	.	ID=g7390.t1.exon3;Parent=g7390.t1;
OX465274.1_Tachina_grossa_genome_assembly,_chromosome:_1	AUGUSTUS	intron	170396128	170396219	1	+	.	ID=g7390.t1.intron3;Parent=g7390.t1;
OX465274.1_Tachina_grossa_genome_assembly,_chromosome:_1	AUGUSTUS	CDS	170396220	170396425	1	+	2	ID=g7390.t1.CDS4;Parent=g7390.t1;
OX465274.1_Tachina_grossa_genome_assembly,_chromosome:_1	AUGUSTUS	exon	170396220	170396425	.	+	.	ID=g7390.t1.exon4;Parent=g7390.t1;
OX465274.1_Tachina_grossa_genome_assembly,_chromosome:_1	AUGUSTUS	stop_codon	170396423	170396425	.	+	0	ID=g7390.t1.stop1;Parent=g7390.t1;
OX465274.1_Tachina_grossa_genome_assembly,_chromosome:_1	AUGUSTUS	gene	170416808	170428521	.	+	.	ID=g7391;
OX465274.1_Tachina_grossa_genome_assembly,_chromosome:_1	AUGUSTUS	mRNA	170416808	170428521	0.78	+	.	ID=g7391.t1;Parent=g7391;
OX465274.1_Tachina_grossa_genome_assembly,_chromosome:_1	AUGUSTUS	start_codon	170416808	170416810	.	+	0	ID=g7391.t1.start1;Parent=g7391.t1;
OX465274.1_Tachina_grossa_genome_assembly,_chromosome:_1	AUGUSTUS	CDS	170416808	170416821	0.78	+	0	ID=g7391.t1.CDS1;Parent=g7391.t1;
OX465274.1_Tachina_grossa_genome_assembly,_chromosome:_1	AUGUSTUS	exon	170416808	170416821	.	+	.	ID=g7391.t1.exon1;Parent=g7391.t1;
OX465274.1_Tachina_grossa_genome_assembly,_chromosome:_1	AUGUSTUS	intron	170416822	170425700	0.78	+	.	ID=g7391.t1.intron1;Parent=g7391.t1;
OX465274.1_Tachina_grossa_genome_assembly,_chromosome:_1	AUGUSTUS	CDS	170425701	170428521	1	+	1	ID=g7391.t1.CDS2;Parent=g7391.t1;
OX465274.1_Tachina_grossa_genome_assembly,_chromosome:_1	AUGUSTUS	exon	170425701	170428521	.	+	.	ID=g7391.t1.exon2;Parent=g7391.t1;
OX465274.1_Tachina_grossa_genome_assembly,_chromosome:_1	AUGUSTUS	stop_codon	170428519	170428521	.	+	0	ID=g7391.t1.stop1;Parent=g7391.t1;
OX465274.1_Tachina_grossa_genome_assembly,_chromosome:_1	AUGUSTUS	mRNA	170425251	170428521	0.46	+	.	ID=g7391.t2;Parent=g7391;
OX465274.1_Tachina_grossa_genome_assembly,_chromosome:_1	AUGUSTUS	start_codon	170425251	170425253	.	+	0	ID=g7391.t2.start1;Parent=g7391.t2;
OX465274.1_Tachina_grossa_genome_assembly,_chromosome:_1	AUGUSTUS	CDS	170425251	170425357	0.46	+	0	ID=g7391.t2.CDS1;Parent=g7391.t2;
OX465274.1_Tachina_grossa_genome_assembly,_chromosome:_1	AUGUSTUS	exon	170425251	170425357	.	+	.	ID=g7391.t2.exon1;Parent=g7391.t2;
OX465274.1_Tachina_grossa_genome_assembly,_chromosome:_1	AUGUSTUS	intron	170425358	170425700	0.46	+	.	ID=g7391.t2.intron1;Parent=g7391.t2;
OX465274.1_Tachina_grossa_genome_assembly,_chromosome:_1	AUGUSTUS	CDS	170425701	170428521	1	+	1	ID=g7391.t2.CDS2;Parent=g7391.t2;
OX465274.1_Tachina_grossa_genome_assembly,_chromosome:_1	AUGUSTUS	exon	170425701	170428521	.	+	.	ID=g7391.t2.exon2;Parent=g7391.t2;
OX465274.1_Tachina_grossa_genome_assembly,_chromosome:_1	AUGUSTUS	stop_codon	170428519	170428521	.	+	0	ID=g7391.t2.stop1;Parent=g7391.t2;
OX465274.1_Tachina_grossa_genome_assembly,_chromosome:_1	AUGUSTUS	gene	170428549	170428833	.	+	.	ID=g7392;
OX465274.1_Tachina_grossa_genome_assembly,_chromosome:_1	AUGUSTUS	mRNA	170428549	170428833	1	+	.	ID=g7392.t1;Parent=g7392;
OX465274.1_Tachina_grossa_genome_assembly,_chromosome:_1	AUGUSTUS	start_codon	170428549	170428551	.	+	0	ID=g7392.t1.start1;Parent=g7392.t1;
OX465274.1_Tachina_grossa_genome_assembly,_chromosome:_1	AUGUSTUS	CDS	170428549	170428833	1	+	0	ID=g7392.t1.CDS1;Parent=g7392.t1;
OX465274.1_Tachina_grossa_genome_assembly,_chromosome:_1	AUGUSTUS	exon	170428549	170428833	.	+	.	ID=g7392.t1.exon1;Parent=g7392.t1;
OX465274.1_Tachina_grossa_genome_assembly,_chromosome:_1	AUGUSTUS	stop_codon	170428831	170428833	.	+	0	ID=g7392.t1.stop1;Parent=g7392.t1;
OX465274.1_Tachina_grossa_genome_assembly,_chromosome:_1	AUGUSTUS	gene	170464906	170466169	.	-	.	ID=g7393;
OX465274.1_Tachina_grossa_genome_assembly,_chromosome:_1	AUGUSTUS	mRNA	170464906	170466169	1	-	.	ID=g7393.t1;Parent=g7393;
OX465274.1_Tachina_grossa_genome_assembly,_chromosome:_1	AUGUSTUS	stop_codon	170464906	170464908	.	-	0	ID=g7393.t1.stop1;Parent=g7393.t1;
OX465274.1_Tachina_grossa_genome_assembly,_chromosome:_1	AUGUSTUS	CDS	170464906	170465165	1	-	2	ID=g7393.t1.CDS1;Parent=g7393.t1;
OX465274.1_Tachina_grossa_genome_assembly,_chromosome:_1	AUGUSTUS	exon	170464906	170465165	.	-	.	ID=g7393.t1.exon1;Parent=g7393.t1;
OX465274.1_Tachina_grossa_genome_assembly,_chromosome:_1	AUGUSTUS	intron	170465166	170465230	1	-	.	ID=g7393.t1.intron1;Parent=g7393.t1;
OX465274.1_Tachina_grossa_genome_assembly,_chromosome:_1	AUGUSTUS	CDS	170465231	170465456	1	-	0	ID=g7393.t1.CDS2;Parent=g7393.t1;
OX465274.1_Tachina_grossa_genome_assembly,_chromosome:_1	AUGUSTUS	exon	170465231	170465456	.	-	.	ID=g7393.t1.exon2;Parent=g7393.t1;
OX465274.1_Tachina_grossa_genome_assembly,_chromosome:_1	AUGUSTUS	intron	170465457	170465525	1	-	.	ID=g7393.t1.intron2;Parent=g7393.t1;
OX465274.1_Tachina_grossa_genome_assembly,_chromosome:_1	AUGUSTUS	CDS	170465526	170465625	1	-	1	ID=g7393.t1.CDS3;Parent=g7393.t1;
OX465274.1_Tachina_grossa_genome_assembly,_chromosome:_1	AUGUSTUS	exon	170465526	170465625	.	-	.	ID=g7393.t1.exon3;Parent=g7393.t1;
OX465274.1_Tachina_grossa_genome_assembly,_chromosome:_1	AUGUSTUS	intron	170465626	170465682	1	-	.	ID=g7393.t1.intron3;Parent=g7393.t1;
OX465274.1_Tachina_grossa_genome_assembly,_chromosome:_1	AUGUSTUS	CDS	170465683	170465817	1	-	1	ID=g7393.t1.CDS4;Parent=g7393.t1;
OX465274.1_Tachina_grossa_genome_assembly,_chromosome:_1	AUGUSTUS	exon	170465683	170465817	.	-	.	ID=g7393.t1.exon4;Parent=g7393.t1;
OX465274.1_Tachina_grossa_genome_assembly,_chromosome:_1	AUGUSTUS	intron	170465818	170465876	1	-	.	ID=g7393.t1.intron4;Parent=g7393.t1;
OX465274.1_Tachina_grossa_genome_assembly,_chromosome:_1	AUGUSTUS	CDS	170465877	170466169	1	-	0	ID=g7393.t1.CDS5;Parent=g7393.t1;
OX465274.1_Tachina_grossa_genome_assembly,_chromosome:_1	AUGUSTUS	exon	170465877	170466169	.	-	.	ID=g7393.t1.exon5;Parent=g7393.t1;
OX465274.1_Tachina_grossa_genome_assembly,_chromosome:_1	AUGUSTUS	start_codon	170466167	170466169	.	-	0	ID=g7393.t1.start1;Parent=g7393.t1;
OX465274.1_Tachina_grossa_genome_assembly,_chromosome:_1	AUGUSTUS	gene	170467372	170471343	.	-	.	ID=g7394;
OX465274.1_Tachina_grossa_genome_assembly,_chromosome:_1	AUGUSTUS	mRNA	170467372	170471343	1	-	.	ID=g7394.t1;Parent=g7394;
OX465274.1_Tachina_grossa_genome_assembly,_chromosome:_1	AUGUSTUS	stop_codon	170467372	170467374	.	-	0	ID=g7394.t1.stop1;Parent=g7394.t1;
OX465274.1_Tachina_grossa_genome_assembly,_chromosome:_1	AUGUSTUS	CDS	170467372	170467602	1	-	0	ID=g7394.t1.CDS1;Parent=g7394.t1;
OX465274.1_Tachina_grossa_genome_assembly,_chromosome:_1	AUGUSTUS	exon	170467372	170467602	.	-	.	ID=g7394.t1.exon1;Parent=g7394.t1;
OX465274.1_Tachina_grossa_genome_assembly,_chromosome:_1	AUGUSTUS	intron	170467603	170467664	1	-	.	ID=g7394.t1.intron1;Parent=g7394.t1;
OX465274.1_Tachina_grossa_genome_assembly,_chromosome:_1	AUGUSTUS	CDS	170467665	170467790	1	-	0	ID=g7394.t1.CDS2;Parent=g7394.t1;
OX465274.1_Tachina_grossa_genome_assembly,_chromosome:_1	AUGUSTUS	exon	170467665	170467790	.	-	.	ID=g7394.t1.exon2;Parent=g7394.t1;
OX465274.1_Tachina_grossa_genome_assembly,_chromosome:_1	AUGUSTUS	intron	170467791	170467913	1	-	.	ID=g7394.t1.intron2;Parent=g7394.t1;
OX465274.1_Tachina_grossa_genome_assembly,_chromosome:_1	AUGUSTUS	CDS	170467914	170468369	1	-	0	ID=g7394.t1.CDS3;Parent=g7394.t1;
OX465274.1_Tachina_grossa_genome_assembly,_chromosome:_1	AUGUSTUS	exon	170467914	170468369	.	-	.	ID=g7394.t1.exon3;Parent=g7394.t1;
OX465274.1_Tachina_grossa_genome_assembly,_chromosome:_1	AUGUSTUS	intron	170468370	170470708	1	-	.	ID=g7394.t1.intron3;Parent=g7394.t1;
OX465274.1_Tachina_grossa_genome_assembly,_chromosome:_1	AUGUSTUS	CDS	170470709	170470825	1	-	0	ID=g7394.t1.CDS4;Parent=g7394.t1;
OX465274.1_Tachina_grossa_genome_assembly,_chromosome:_1	AUGUSTUS	exon	170470709	170470825	.	-	.	ID=g7394.t1.exon4;Parent=g7394.t1;
OX465274.1_Tachina_grossa_genome_assembly,_chromosome:_1	AUGUSTUS	intron	170470826	170470889	1	-	.	ID=g7394.t1.intron4;Parent=g7394.t1;
OX465274.1_Tachina_grossa_genome_assembly,_chromosome:_1	AUGUSTUS	CDS	170470890	170470988	1	-	0	ID=g7394.t1.CDS5;Parent=g7394.t1;
OX465274.1_Tachina_grossa_genome_assembly,_chromosome:_1	AUGUSTUS	exon	170470890	170470988	.	-	.	ID=g7394.t1.exon5;Parent=g7394.t1;
OX465274.1_Tachina_grossa_genome_assembly,_chromosome:_1	AUGUSTUS	intron	170470989	170471051	1	-	.	ID=g7394.t1.intron5;Parent=g7394.t1;
OX465274.1_Tachina_grossa_genome_assembly,_chromosome:_1	AUGUSTUS	CDS	170471052	170471105	1	-	0	ID=g7394.t1.CDS6;Parent=g7394.t1;
OX465274.1_Tachina_grossa_genome_assembly,_chromosome:_1	AUGUSTUS	exon	170471052	170471105	.	-	.	ID=g7394.t1.exon6;Parent=g7394.t1;
OX465274.1_Tachina_grossa_genome_assembly,_chromosome:_1	AUGUSTUS	intron	170471106	170471301	1	-	.	ID=g7394.t1.intron6;Parent=g7394.t1;
OX465274.1_Tachina_grossa_genome_assembly,_chromosome:_1	AUGUSTUS	CDS	170471302	170471343	1	-	0	ID=g7394.t1.CDS7;Parent=g7394.t1;
OX465274.1_Tachina_grossa_genome_assembly,_chromosome:_1	AUGUSTUS	exon	170471302	170471343	.	-	.	ID=g7394.t1.exon7;Parent=g7394.t1;
OX465274.1_Tachina_grossa_genome_assembly,_chromosome:_1	AUGUSTUS	start_codon	170471341	170471343	.	-	0	ID=g7394.t1.start1;Parent=g7394.t1;
OX465274.1_Tachina_grossa_genome_assembly,_chromosome:_1	AUGUSTUS	gene	170472008	170472652	.	-	.	ID=g7395;
OX465274.1_Tachina_grossa_genome_assembly,_chromosome:_1	AUGUSTUS	mRNA	170472008	170472652	1	-	.	ID=g7395.t1;Parent=g7395;
OX465274.1_Tachina_grossa_genome_assembly,_chromosome:_1	AUGUSTUS	stop_codon	170472008	170472010	.	-	0	ID=g7395.t1.stop1;Parent=g7395.t1;
OX465274.1_Tachina_grossa_genome_assembly,_chromosome:_1	AUGUSTUS	CDS	170472008	170472652	1	-	0	ID=g7395.t1.CDS1;Parent=g7395.t1;
OX465274.1_Tachina_grossa_genome_assembly,_chromosome:_1	AUGUSTUS	exon	170472008	170472652	.	-	.	ID=g7395.t1.exon1;Parent=g7395.t1;
OX465274.1_Tachina_grossa_genome_assembly,_chromosome:_1	AUGUSTUS	start_codon	170472650	170472652	.	-	0	ID=g7395.t1.start1;Parent=g7395.t1;
OX465274.1_Tachina_grossa_genome_assembly,_chromosome:_1	AUGUSTUS	gene	170473210	170473485	.	-	.	ID=g7396;
OX465274.1_Tachina_grossa_genome_assembly,_chromosome:_1	AUGUSTUS	mRNA	170473210	170473485	1	-	.	ID=g7396.t1;Parent=g7396;
OX465274.1_Tachina_grossa_genome_assembly,_chromosome:_1	AUGUSTUS	stop_codon	170473210	170473212	.	-	0	ID=g7396.t1.stop1;Parent=g7396.t1;
OX465274.1_Tachina_grossa_genome_assembly,_chromosome:_1	AUGUSTUS	CDS	170473210	170473485	1	-	0	ID=g7396.t1.CDS1;Parent=g7396.t1;
OX465274.1_Tachina_grossa_genome_assembly,_chromosome:_1	AUGUSTUS	exon	170473210	170473485	.	-	.	ID=g7396.t1.exon1;Parent=g7396.t1;
OX465274.1_Tachina_grossa_genome_assembly,_chromosome:_1	AUGUSTUS	start_codon	170473483	170473485	.	-	0	ID=g7396.t1.start1;Parent=g7396.t1;
OX465274.1_Tachina_grossa_genome_assembly,_chromosome:_1	AUGUSTUS	gene	170625493	170645808	.	+	.	ID=g7397;
OX465274.1_Tachina_grossa_genome_assembly,_chromosome:_1	AUGUSTUS	mRNA	170642052	170645808	1	+	.	ID=g7397.t1;Parent=g7397;
OX465274.1_Tachina_grossa_genome_assembly,_chromosome:_1	AUGUSTUS	start_codon	170642052	170642054	.	+	0	ID=g7397.t1.start1;Parent=g7397.t1;
OX465274.1_Tachina_grossa_genome_assembly,_chromosome:_1	AUGUSTUS	CDS	170642052	170642086	1	+	0	ID=g7397.t1.CDS1;Parent=g7397.t1;
OX465274.1_Tachina_grossa_genome_assembly,_chromosome:_1	AUGUSTUS	exon	170642052	170642086	.	+	.	ID=g7397.t1.exon1;Parent=g7397.t1;
OX465274.1_Tachina_grossa_genome_assembly,_chromosome:_1	AUGUSTUS	intron	170642087	170642349	1	+	.	ID=g7397.t1.intron1;Parent=g7397.t1;
OX465274.1_Tachina_grossa_genome_assembly,_chromosome:_1	AUGUSTUS	CDS	170642350	170642763	1	+	1	ID=g7397.t1.CDS2;Parent=g7397.t1;
OX465274.1_Tachina_grossa_genome_assembly,_chromosome:_1	AUGUSTUS	exon	170642350	170642763	.	+	.	ID=g7397.t1.exon2;Parent=g7397.t1;
OX465274.1_Tachina_grossa_genome_assembly,_chromosome:_1	AUGUSTUS	intron	170642764	170644318	1	+	.	ID=g7397.t1.intron2;Parent=g7397.t1;
OX465274.1_Tachina_grossa_genome_assembly,_chromosome:_1	AUGUSTUS	CDS	170644319	170644685	1	+	1	ID=g7397.t1.CDS3;Parent=g7397.t1;
OX465274.1_Tachina_grossa_genome_assembly,_chromosome:_1	AUGUSTUS	exon	170644319	170644685	.	+	.	ID=g7397.t1.exon3;Parent=g7397.t1;
OX465274.1_Tachina_grossa_genome_assembly,_chromosome:_1	AUGUSTUS	intron	170644686	170645739	1	+	.	ID=g7397.t1.intron3;Parent=g7397.t1;
OX465274.1_Tachina_grossa_genome_assembly,_chromosome:_1	AUGUSTUS	CDS	170645740	170645808	1	+	0	ID=g7397.t1.CDS4;Parent=g7397.t1;
OX465274.1_Tachina_grossa_genome_assembly,_chromosome:_1	AUGUSTUS	exon	170645740	170645808	.	+	.	ID=g7397.t1.exon4;Parent=g7397.t1;
OX465274.1_Tachina_grossa_genome_assembly,_chromosome:_1	AUGUSTUS	stop_codon	170645806	170645808	.	+	0	ID=g7397.t1.stop1;Parent=g7397.t1;
OX465274.1_Tachina_grossa_genome_assembly,_chromosome:_1	AUGUSTUS	mRNA	170625493	170645808	0.09	+	.	ID=g7397.t2;Parent=g7397;
OX465274.1_Tachina_grossa_genome_assembly,_chromosome:_1	AUGUSTUS	start_codon	170625493	170625495	.	+	0	ID=g7397.t2.start1;Parent=g7397.t2;
OX465274.1_Tachina_grossa_genome_assembly,_chromosome:_1	AUGUSTUS	CDS	170625493	170625571	0.09	+	0	ID=g7397.t2.CDS1;Parent=g7397.t2;
OX465274.1_Tachina_grossa_genome_assembly,_chromosome:_1	AUGUSTUS	exon	170625493	170625571	.	+	.	ID=g7397.t2.exon1;Parent=g7397.t2;
OX465274.1_Tachina_grossa_genome_assembly,_chromosome:_1	AUGUSTUS	intron	170625572	170641917	0.1	+	.	ID=g7397.t2.intron1;Parent=g7397.t2;
OX465274.1_Tachina_grossa_genome_assembly,_chromosome:_1	AUGUSTUS	CDS	170641918	170642086	1	+	2	ID=g7397.t2.CDS2;Parent=g7397.t2;
OX465274.1_Tachina_grossa_genome_assembly,_chromosome:_1	AUGUSTUS	exon	170641918	170642086	.	+	.	ID=g7397.t2.exon2;Parent=g7397.t2;
OX465274.1_Tachina_grossa_genome_assembly,_chromosome:_1	AUGUSTUS	intron	170642087	170642349	1	+	.	ID=g7397.t2.intron2;Parent=g7397.t2;
OX465274.1_Tachina_grossa_genome_assembly,_chromosome:_1	AUGUSTUS	CDS	170642350	170642763	1	+	1	ID=g7397.t2.CDS3;Parent=g7397.t2;
OX465274.1_Tachina_grossa_genome_assembly,_chromosome:_1	AUGUSTUS	exon	170642350	170642763	.	+	.	ID=g7397.t2.exon3;Parent=g7397.t2;
OX465274.1_Tachina_grossa_genome_assembly,_chromosome:_1	AUGUSTUS	intron	170642764	170644318	1	+	.	ID=g7397.t2.intron3;Parent=g7397.t2;
OX465274.1_Tachina_grossa_genome_assembly,_chromosome:_1	AUGUSTUS	CDS	170644319	170644685	1	+	1	ID=g7397.t2.CDS4;Parent=g7397.t2;
OX465274.1_Tachina_grossa_genome_assembly,_chromosome:_1	AUGUSTUS	exon	170644319	170644685	.	+	.	ID=g7397.t2.exon4;Parent=g7397.t2;
OX465274.1_Tachina_grossa_genome_assembly,_chromosome:_1	AUGUSTUS	intron	170644686	170645739	1	+	.	ID=g7397.t2.intron4;Parent=g7397.t2;
OX465274.1_Tachina_grossa_genome_assembly,_chromosome:_1	AUGUSTUS	CDS	170645740	170645808	1	+	0	ID=g7397.t2.CDS5;Parent=g7397.t2;
OX465274.1_Tachina_grossa_genome_assembly,_chromosome:_1	AUGUSTUS	exon	170645740	170645808	.	+	.	ID=g7397.t2.exon5;Parent=g7397.t2;
OX465274.1_Tachina_grossa_genome_assembly,_chromosome:_1	AUGUSTUS	stop_codon	170645806	170645808	.	+	0	ID=g7397.t2.stop1;Parent=g7397.t2;
OX465274.1_Tachina_grossa_genome_assembly,_chromosome:_1	AUGUSTUS	gene	170654708	170686256	.	+	.	ID=g7398;
OX465274.1_Tachina_grossa_genome_assembly,_chromosome:_1	AUGUSTUS	mRNA	170654708	170686256	0.65	+	.	ID=g7398.t1;Parent=g7398;
OX465274.1_Tachina_grossa_genome_assembly,_chromosome:_1	AUGUSTUS	start_codon	170654708	170654710	.	+	0	ID=g7398.t1.start1;Parent=g7398.t1;
OX465274.1_Tachina_grossa_genome_assembly,_chromosome:_1	AUGUSTUS	CDS	170654708	170654843	0.66	+	0	ID=g7398.t1.CDS1;Parent=g7398.t1;
OX465274.1_Tachina_grossa_genome_assembly,_chromosome:_1	AUGUSTUS	exon	170654708	170654843	.	+	.	ID=g7398.t1.exon1;Parent=g7398.t1;
OX465274.1_Tachina_grossa_genome_assembly,_chromosome:_1	AUGUSTUS	intron	170654844	170684128	0.65	+	.	ID=g7398.t1.intron1;Parent=g7398.t1;
OX465274.1_Tachina_grossa_genome_assembly,_chromosome:_1	AUGUSTUS	CDS	170684129	170684349	0.97	+	2	ID=g7398.t1.CDS2;Parent=g7398.t1;
OX465274.1_Tachina_grossa_genome_assembly,_chromosome:_1	AUGUSTUS	exon	170684129	170684349	.	+	.	ID=g7398.t1.exon2;Parent=g7398.t1;
OX465274.1_Tachina_grossa_genome_assembly,_chromosome:_1	AUGUSTUS	intron	170684350	170685336	1	+	.	ID=g7398.t1.intron2;Parent=g7398.t1;
OX465274.1_Tachina_grossa_genome_assembly,_chromosome:_1	AUGUSTUS	CDS	170685337	170685690	1	+	0	ID=g7398.t1.CDS3;Parent=g7398.t1;
OX465274.1_Tachina_grossa_genome_assembly,_chromosome:_1	AUGUSTUS	exon	170685337	170685690	.	+	.	ID=g7398.t1.exon3;Parent=g7398.t1;
OX465274.1_Tachina_grossa_genome_assembly,_chromosome:_1	AUGUSTUS	intron	170685691	170685777	1	+	.	ID=g7398.t1.intron3;Parent=g7398.t1;
OX465274.1_Tachina_grossa_genome_assembly,_chromosome:_1	AUGUSTUS	CDS	170685778	170685860	1	+	0	ID=g7398.t1.CDS4;Parent=g7398.t1;
OX465274.1_Tachina_grossa_genome_assembly,_chromosome:_1	AUGUSTUS	exon	170685778	170685860	.	+	.	ID=g7398.t1.exon4;Parent=g7398.t1;
OX465274.1_Tachina_grossa_genome_assembly,_chromosome:_1	AUGUSTUS	intron	170685861	170685931	1	+	.	ID=g7398.t1.intron4;Parent=g7398.t1;
OX465274.1_Tachina_grossa_genome_assembly,_chromosome:_1	AUGUSTUS	CDS	170685932	170686256	1	+	1	ID=g7398.t1.CDS5;Parent=g7398.t1;
OX465274.1_Tachina_grossa_genome_assembly,_chromosome:_1	AUGUSTUS	exon	170685932	170686256	.	+	.	ID=g7398.t1.exon5;Parent=g7398.t1;
OX465274.1_Tachina_grossa_genome_assembly,_chromosome:_1	AUGUSTUS	stop_codon	170686254	170686256	.	+	0	ID=g7398.t1.stop1;Parent=g7398.t1;
OX465274.1_Tachina_grossa_genome_assembly,_chromosome:_1	AUGUSTUS	gene	170760665	170859070	.	+	.	ID=g7399;
OX465274.1_Tachina_grossa_genome_assembly,_chromosome:_1	AUGUSTUS	mRNA	170760665	170859070	0.98	+	.	ID=g7399.t1;Parent=g7399;
OX465274.1_Tachina_grossa_genome_assembly,_chromosome:_1	AUGUSTUS	start_codon	170760665	170760667	.	+	0	ID=g7399.t1.start1;Parent=g7399.t1;
OX465274.1_Tachina_grossa_genome_assembly,_chromosome:_1	AUGUSTUS	CDS	170760665	170760986	1	+	0	ID=g7399.t1.CDS1;Parent=g7399.t1;
OX465274.1_Tachina_grossa_genome_assembly,_chromosome:_1	AUGUSTUS	exon	170760665	170760986	.	+	.	ID=g7399.t1.exon1;Parent=g7399.t1;
OX465274.1_Tachina_grossa_genome_assembly,_chromosome:_1	AUGUSTUS	intron	170760987	170763875	1	+	.	ID=g7399.t1.intron1;Parent=g7399.t1;
OX465274.1_Tachina_grossa_genome_assembly,_chromosome:_1	AUGUSTUS	CDS	170763876	170764231	1	+	2	ID=g7399.t1.CDS2;Parent=g7399.t1;
OX465274.1_Tachina_grossa_genome_assembly,_chromosome:_1	AUGUSTUS	exon	170763876	170764231	.	+	.	ID=g7399.t1.exon2;Parent=g7399.t1;
OX465274.1_Tachina_grossa_genome_assembly,_chromosome:_1	AUGUSTUS	intron	170764232	170767647	1	+	.	ID=g7399.t1.intron2;Parent=g7399.t1;
OX465274.1_Tachina_grossa_genome_assembly,_chromosome:_1	AUGUSTUS	CDS	170767648	170767995	1	+	0	ID=g7399.t1.CDS3;Parent=g7399.t1;
OX465274.1_Tachina_grossa_genome_assembly,_chromosome:_1	AUGUSTUS	exon	170767648	170767995	.	+	.	ID=g7399.t1.exon3;Parent=g7399.t1;
OX465274.1_Tachina_grossa_genome_assembly,_chromosome:_1	AUGUSTUS	intron	170767996	170776445	1	+	.	ID=g7399.t1.intron3;Parent=g7399.t1;
OX465274.1_Tachina_grossa_genome_assembly,_chromosome:_1	AUGUSTUS	CDS	170776446	170776646	1	+	0	ID=g7399.t1.CDS4;Parent=g7399.t1;
OX465274.1_Tachina_grossa_genome_assembly,_chromosome:_1	AUGUSTUS	exon	170776446	170776646	.	+	.	ID=g7399.t1.exon4;Parent=g7399.t1;
OX465274.1_Tachina_grossa_genome_assembly,_chromosome:_1	AUGUSTUS	intron	170776647	170777144	1	+	.	ID=g7399.t1.intron4;Parent=g7399.t1;
OX465274.1_Tachina_grossa_genome_assembly,_chromosome:_1	AUGUSTUS	CDS	170777145	170777331	1	+	0	ID=g7399.t1.CDS5;Parent=g7399.t1;
OX465274.1_Tachina_grossa_genome_assembly,_chromosome:_1	AUGUSTUS	exon	170777145	170777331	.	+	.	ID=g7399.t1.exon5;Parent=g7399.t1;
OX465274.1_Tachina_grossa_genome_assembly,_chromosome:_1	AUGUSTUS	intron	170777332	170777402	1	+	.	ID=g7399.t1.intron5;Parent=g7399.t1;
OX465274.1_Tachina_grossa_genome_assembly,_chromosome:_1	AUGUSTUS	CDS	170777403	170777830	1	+	2	ID=g7399.t1.CDS6;Parent=g7399.t1;
OX465274.1_Tachina_grossa_genome_assembly,_chromosome:_1	AUGUSTUS	exon	170777403	170777830	.	+	.	ID=g7399.t1.exon6;Parent=g7399.t1;
OX465274.1_Tachina_grossa_genome_assembly,_chromosome:_1	AUGUSTUS	intron	170777831	170787932	1	+	.	ID=g7399.t1.intron6;Parent=g7399.t1;
OX465274.1_Tachina_grossa_genome_assembly,_chromosome:_1	AUGUSTUS	CDS	170787933	170788217	1	+	0	ID=g7399.t1.CDS7;Parent=g7399.t1;
OX465274.1_Tachina_grossa_genome_assembly,_chromosome:_1	AUGUSTUS	exon	170787933	170788217	.	+	.	ID=g7399.t1.exon7;Parent=g7399.t1;
OX465274.1_Tachina_grossa_genome_assembly,_chromosome:_1	AUGUSTUS	intron	170788218	170810837	1	+	.	ID=g7399.t1.intron7;Parent=g7399.t1;
OX465274.1_Tachina_grossa_genome_assembly,_chromosome:_1	AUGUSTUS	CDS	170810838	170810948	1	+	0	ID=g7399.t1.CDS8;Parent=g7399.t1;
OX465274.1_Tachina_grossa_genome_assembly,_chromosome:_1	AUGUSTUS	exon	170810838	170810948	.	+	.	ID=g7399.t1.exon8;Parent=g7399.t1;
OX465274.1_Tachina_grossa_genome_assembly,_chromosome:_1	AUGUSTUS	intron	170810949	170826856	1	+	.	ID=g7399.t1.intron8;Parent=g7399.t1;
OX465274.1_Tachina_grossa_genome_assembly,_chromosome:_1	AUGUSTUS	CDS	170826857	170827036	1	+	0	ID=g7399.t1.CDS9;Parent=g7399.t1;
OX465274.1_Tachina_grossa_genome_assembly,_chromosome:_1	AUGUSTUS	exon	170826857	170827036	.	+	.	ID=g7399.t1.exon9;Parent=g7399.t1;
OX465274.1_Tachina_grossa_genome_assembly,_chromosome:_1	AUGUSTUS	intron	170827037	170827358	0.99	+	.	ID=g7399.t1.intron9;Parent=g7399.t1;
OX465274.1_Tachina_grossa_genome_assembly,_chromosome:_1	AUGUSTUS	CDS	170827359	170827388	0.99	+	0	ID=g7399.t1.CDS10;Parent=g7399.t1;
OX465274.1_Tachina_grossa_genome_assembly,_chromosome:_1	AUGUSTUS	exon	170827359	170827388	.	+	.	ID=g7399.t1.exon10;Parent=g7399.t1;
OX465274.1_Tachina_grossa_genome_assembly,_chromosome:_1	AUGUSTUS	intron	170827389	170833325	0.99	+	.	ID=g7399.t1.intron10;Parent=g7399.t1;
OX465274.1_Tachina_grossa_genome_assembly,_chromosome:_1	AUGUSTUS	CDS	170833326	170833484	1	+	0	ID=g7399.t1.CDS11;Parent=g7399.t1;
OX465274.1_Tachina_grossa_genome_assembly,_chromosome:_1	AUGUSTUS	exon	170833326	170833484	.	+	.	ID=g7399.t1.exon11;Parent=g7399.t1;
OX465274.1_Tachina_grossa_genome_assembly,_chromosome:_1	AUGUSTUS	intron	170833485	170843411	1	+	.	ID=g7399.t1.intron11;Parent=g7399.t1;
OX465274.1_Tachina_grossa_genome_assembly,_chromosome:_1	AUGUSTUS	CDS	170843412	170843592	1	+	0	ID=g7399.t1.CDS12;Parent=g7399.t1;
OX465274.1_Tachina_grossa_genome_assembly,_chromosome:_1	AUGUSTUS	exon	170843412	170843592	.	+	.	ID=g7399.t1.exon12;Parent=g7399.t1;
OX465274.1_Tachina_grossa_genome_assembly,_chromosome:_1	AUGUSTUS	intron	170843593	170848211	1	+	.	ID=g7399.t1.intron12;Parent=g7399.t1;
OX465274.1_Tachina_grossa_genome_assembly,_chromosome:_1	AUGUSTUS	CDS	170848212	170848300	1	+	2	ID=g7399.t1.CDS13;Parent=g7399.t1;
OX465274.1_Tachina_grossa_genome_assembly,_chromosome:_1	AUGUSTUS	exon	170848212	170848300	.	+	.	ID=g7399.t1.exon13;Parent=g7399.t1;
OX465274.1_Tachina_grossa_genome_assembly,_chromosome:_1	AUGUSTUS	intron	170848301	170849674	1	+	.	ID=g7399.t1.intron13;Parent=g7399.t1;
OX465274.1_Tachina_grossa_genome_assembly,_chromosome:_1	AUGUSTUS	CDS	170849675	170850010	1	+	0	ID=g7399.t1.CDS14;Parent=g7399.t1;
OX465274.1_Tachina_grossa_genome_assembly,_chromosome:_1	AUGUSTUS	exon	170849675	170850010	.	+	.	ID=g7399.t1.exon14;Parent=g7399.t1;
OX465274.1_Tachina_grossa_genome_assembly,_chromosome:_1	AUGUSTUS	intron	170850011	170858797	1	+	.	ID=g7399.t1.intron14;Parent=g7399.t1;
OX465274.1_Tachina_grossa_genome_assembly,_chromosome:_1	AUGUSTUS	CDS	170858798	170859070	0.99	+	0	ID=g7399.t1.CDS15;Parent=g7399.t1;
OX465274.1_Tachina_grossa_genome_assembly,_chromosome:_1	AUGUSTUS	exon	170858798	170859070	.	+	.	ID=g7399.t1.exon15;Parent=g7399.t1;
OX465274.1_Tachina_grossa_genome_assembly,_chromosome:_1	AUGUSTUS	stop_codon	170859068	170859070	.	+	0	ID=g7399.t1.stop1;Parent=g7399.t1;
OX465274.1_Tachina_grossa_genome_assembly,_chromosome:_1	AUGUSTUS	mRNA	170760665	170859070	0.99	+	.	ID=g7399.t2;Parent=g7399;
OX465274.1_Tachina_grossa_genome_assembly,_chromosome:_1	AUGUSTUS	start_codon	170760665	170760667	.	+	0	ID=g7399.t2.start1;Parent=g7399.t2;
OX465274.1_Tachina_grossa_genome_assembly,_chromosome:_1	AUGUSTUS	CDS	170760665	170760986	1	+	0	ID=g7399.t2.CDS1;Parent=g7399.t2;
OX465274.1_Tachina_grossa_genome_assembly,_chromosome:_1	AUGUSTUS	exon	170760665	170760986	.	+	.	ID=g7399.t2.exon1;Parent=g7399.t2;
OX465274.1_Tachina_grossa_genome_assembly,_chromosome:_1	AUGUSTUS	intron	170760987	170763875	1	+	.	ID=g7399.t2.intron1;Parent=g7399.t2;
OX465274.1_Tachina_grossa_genome_assembly,_chromosome:_1	AUGUSTUS	CDS	170763876	170764231	1	+	2	ID=g7399.t2.CDS2;Parent=g7399.t2;
OX465274.1_Tachina_grossa_genome_assembly,_chromosome:_1	AUGUSTUS	exon	170763876	170764231	.	+	.	ID=g7399.t2.exon2;Parent=g7399.t2;
OX465274.1_Tachina_grossa_genome_assembly,_chromosome:_1	AUGUSTUS	intron	170764232	170767647	1	+	.	ID=g7399.t2.intron2;Parent=g7399.t2;
OX465274.1_Tachina_grossa_genome_assembly,_chromosome:_1	AUGUSTUS	CDS	170767648	170767995	1	+	0	ID=g7399.t2.CDS3;Parent=g7399.t2;
OX465274.1_Tachina_grossa_genome_assembly,_chromosome:_1	AUGUSTUS	exon	170767648	170767995	.	+	.	ID=g7399.t2.exon3;Parent=g7399.t2;
OX465274.1_Tachina_grossa_genome_assembly,_chromosome:_1	AUGUSTUS	intron	170767996	170776445	1	+	.	ID=g7399.t2.intron3;Parent=g7399.t2;
OX465274.1_Tachina_grossa_genome_assembly,_chromosome:_1	AUGUSTUS	CDS	170776446	170776646	1	+	0	ID=g7399.t2.CDS4;Parent=g7399.t2;
OX465274.1_Tachina_grossa_genome_assembly,_chromosome:_1	AUGUSTUS	exon	170776446	170776646	.	+	.	ID=g7399.t2.exon4;Parent=g7399.t2;
OX465274.1_Tachina_grossa_genome_assembly,_chromosome:_1	AUGUSTUS	intron	170776647	170777144	1	+	.	ID=g7399.t2.intron4;Parent=g7399.t2;
OX465274.1_Tachina_grossa_genome_assembly,_chromosome:_1	AUGUSTUS	CDS	170777145	170777331	1	+	0	ID=g7399.t2.CDS5;Parent=g7399.t2;
OX465274.1_Tachina_grossa_genome_assembly,_chromosome:_1	AUGUSTUS	exon	170777145	170777331	.	+	.	ID=g7399.t2.exon5;Parent=g7399.t2;
OX465274.1_Tachina_grossa_genome_assembly,_chromosome:_1	AUGUSTUS	intron	170777332	170777402	1	+	.	ID=g7399.t2.intron5;Parent=g7399.t2;
OX465274.1_Tachina_grossa_genome_assembly,_chromosome:_1	AUGUSTUS	CDS	170777403	170777830	1	+	2	ID=g7399.t2.CDS6;Parent=g7399.t2;
OX465274.1_Tachina_grossa_genome_assembly,_chromosome:_1	AUGUSTUS	exon	170777403	170777830	.	+	.	ID=g7399.t2.exon6;Parent=g7399.t2;
OX465274.1_Tachina_grossa_genome_assembly,_chromosome:_1	AUGUSTUS	intron	170777831	170787932	1	+	.	ID=g7399.t2.intron6;Parent=g7399.t2;
OX465274.1_Tachina_grossa_genome_assembly,_chromosome:_1	AUGUSTUS	CDS	170787933	170788217	1	+	0	ID=g7399.t2.CDS7;Parent=g7399.t2;
OX465274.1_Tachina_grossa_genome_assembly,_chromosome:_1	AUGUSTUS	exon	170787933	170788217	.	+	.	ID=g7399.t2.exon7;Parent=g7399.t2;
OX465274.1_Tachina_grossa_genome_assembly,_chromosome:_1	AUGUSTUS	intron	170788218	170810837	1	+	.	ID=g7399.t2.intron7;Parent=g7399.t2;
OX465274.1_Tachina_grossa_genome_assembly,_chromosome:_1	AUGUSTUS	CDS	170810838	170810948	1	+	0	ID=g7399.t2.CDS8;Parent=g7399.t2;
OX465274.1_Tachina_grossa_genome_assembly,_chromosome:_1	AUGUSTUS	exon	170810838	170810948	.	+	.	ID=g7399.t2.exon8;Parent=g7399.t2;
OX465274.1_Tachina_grossa_genome_assembly,_chromosome:_1	AUGUSTUS	intron	170810949	170826856	1	+	.	ID=g7399.t2.intron8;Parent=g7399.t2;
OX465274.1_Tachina_grossa_genome_assembly,_chromosome:_1	AUGUSTUS	CDS	170826857	170827036	1	+	0	ID=g7399.t2.CDS9;Parent=g7399.t2;
OX465274.1_Tachina_grossa_genome_assembly,_chromosome:_1	AUGUSTUS	exon	170826857	170827036	.	+	.	ID=g7399.t2.exon9;Parent=g7399.t2;
OX465274.1_Tachina_grossa_genome_assembly,_chromosome:_1	AUGUSTUS	intron	170827037	170833325	1	+	.	ID=g7399.t2.intron9;Parent=g7399.t2;
OX465274.1_Tachina_grossa_genome_assembly,_chromosome:_1	AUGUSTUS	CDS	170833326	170833484	1	+	0	ID=g7399.t2.CDS10;Parent=g7399.t2;
OX465274.1_Tachina_grossa_genome_assembly,_chromosome:_1	AUGUSTUS	exon	170833326	170833484	.	+	.	ID=g7399.t2.exon10;Parent=g7399.t2;
OX465274.1_Tachina_grossa_genome_assembly,_chromosome:_1	AUGUSTUS	intron	170833485	170843411	1	+	.	ID=g7399.t2.intron10;Parent=g7399.t2;
OX465274.1_Tachina_grossa_genome_assembly,_chromosome:_1	AUGUSTUS	CDS	170843412	170843592	1	+	0	ID=g7399.t2.CDS11;Parent=g7399.t2;
OX465274.1_Tachina_grossa_genome_assembly,_chromosome:_1	AUGUSTUS	exon	170843412	170843592	.	+	.	ID=g7399.t2.exon11;Parent=g7399.t2;
OX465274.1_Tachina_grossa_genome_assembly,_chromosome:_1	AUGUSTUS	intron	170843593	170848211	1	+	.	ID=g7399.t2.intron11;Parent=g7399.t2;
OX465274.1_Tachina_grossa_genome_assembly,_chromosome:_1	AUGUSTUS	CDS	170848212	170848300	1	+	2	ID=g7399.t2.CDS12;Parent=g7399.t2;
OX465274.1_Tachina_grossa_genome_assembly,_chromosome:_1	AUGUSTUS	exon	170848212	170848300	.	+	.	ID=g7399.t2.exon12;Parent=g7399.t2;
OX465274.1_Tachina_grossa_genome_assembly,_chromosome:_1	AUGUSTUS	intron	170848301	170849674	1	+	.	ID=g7399.t2.intron12;Parent=g7399.t2;
OX465274.1_Tachina_grossa_genome_assembly,_chromosome:_1	AUGUSTUS	CDS	170849675	170850010	1	+	0	ID=g7399.t2.CDS13;Parent=g7399.t2;
OX465274.1_Tachina_grossa_genome_assembly,_chromosome:_1	AUGUSTUS	exon	170849675	170850010	.	+	.	ID=g7399.t2.exon13;Parent=g7399.t2;
OX465274.1_Tachina_grossa_genome_assembly,_chromosome:_1	AUGUSTUS	intron	170850011	170858797	1	+	.	ID=g7399.t2.intron13;Parent=g7399.t2;
OX465274.1_Tachina_grossa_genome_assembly,_chromosome:_1	AUGUSTUS	CDS	170858798	170859070	0.99	+	0	ID=g7399.t2.CDS14;Parent=g7399.t2;
OX465274.1_Tachina_grossa_genome_assembly,_chromosome:_1	AUGUSTUS	exon	170858798	170859070	.	+	.	ID=g7399.t2.exon14;Parent=g7399.t2;
OX465274.1_Tachina_grossa_genome_assembly,_chromosome:_1	AUGUSTUS	stop_codon	170859068	170859070	.	+	0	ID=g7399.t2.stop1;Parent=g7399.t2;
OX465274.1_Tachina_grossa_genome_assembly,_chromosome:_1	AUGUSTUS	gene	170880793	170883690	.	+	.	ID=g7400;
OX465274.1_Tachina_grossa_genome_assembly,_chromosome:_1	AUGUSTUS	mRNA	170880793	170883690	1	+	.	ID=g7400.t1;Parent=g7400;
OX465274.1_Tachina_grossa_genome_assembly,_chromosome:_1	AUGUSTUS	start_codon	170880793	170880795	.	+	0	ID=g7400.t1.start1;Parent=g7400.t1;
OX465274.1_Tachina_grossa_genome_assembly,_chromosome:_1	AUGUSTUS	CDS	170880793	170882454	1	+	0	ID=g7400.t1.CDS1;Parent=g7400.t1;
OX465274.1_Tachina_grossa_genome_assembly,_chromosome:_1	AUGUSTUS	exon	170880793	170882454	.	+	.	ID=g7400.t1.exon1;Parent=g7400.t1;
OX465274.1_Tachina_grossa_genome_assembly,_chromosome:_1	AUGUSTUS	intron	170882455	170882673	1	+	.	ID=g7400.t1.intron1;Parent=g7400.t1;
OX465274.1_Tachina_grossa_genome_assembly,_chromosome:_1	AUGUSTUS	CDS	170882674	170883690	1	+	0	ID=g7400.t1.CDS2;Parent=g7400.t1;
OX465274.1_Tachina_grossa_genome_assembly,_chromosome:_1	AUGUSTUS	exon	170882674	170883690	.	+	.	ID=g7400.t1.exon2;Parent=g7400.t1;
OX465274.1_Tachina_grossa_genome_assembly,_chromosome:_1	AUGUSTUS	stop_codon	170883688	170883690	.	+	0	ID=g7400.t1.stop1;Parent=g7400.t1;
OX465274.1_Tachina_grossa_genome_assembly,_chromosome:_1	AUGUSTUS	gene	170895069	170913942	.	+	.	ID=g7401;
OX465274.1_Tachina_grossa_genome_assembly,_chromosome:_1	AUGUSTUS	mRNA	170895069	170913942	0.53	+	.	ID=g7401.t1;Parent=g7401;
OX465274.1_Tachina_grossa_genome_assembly,_chromosome:_1	AUGUSTUS	start_codon	170895069	170895071	.	+	0	ID=g7401.t1.start1;Parent=g7401.t1;
OX465274.1_Tachina_grossa_genome_assembly,_chromosome:_1	AUGUSTUS	CDS	170895069	170895131	0.53	+	0	ID=g7401.t1.CDS1;Parent=g7401.t1;
OX465274.1_Tachina_grossa_genome_assembly,_chromosome:_1	AUGUSTUS	exon	170895069	170895131	.	+	.	ID=g7401.t1.exon1;Parent=g7401.t1;
OX465274.1_Tachina_grossa_genome_assembly,_chromosome:_1	AUGUSTUS	intron	170895132	170904269	1	+	.	ID=g7401.t1.intron1;Parent=g7401.t1;
OX465274.1_Tachina_grossa_genome_assembly,_chromosome:_1	AUGUSTUS	CDS	170904270	170904390	1	+	0	ID=g7401.t1.CDS2;Parent=g7401.t1;
OX465274.1_Tachina_grossa_genome_assembly,_chromosome:_1	AUGUSTUS	exon	170904270	170904390	.	+	.	ID=g7401.t1.exon2;Parent=g7401.t1;
OX465274.1_Tachina_grossa_genome_assembly,_chromosome:_1	AUGUSTUS	intron	170904391	170913571	1	+	.	ID=g7401.t1.intron2;Parent=g7401.t1;
OX465274.1_Tachina_grossa_genome_assembly,_chromosome:_1	AUGUSTUS	CDS	170913572	170913942	1	+	2	ID=g7401.t1.CDS3;Parent=g7401.t1;
OX465274.1_Tachina_grossa_genome_assembly,_chromosome:_1	AUGUSTUS	exon	170913572	170913942	.	+	.	ID=g7401.t1.exon3;Parent=g7401.t1;
OX465274.1_Tachina_grossa_genome_assembly,_chromosome:_1	AUGUSTUS	stop_codon	170913940	170913942	.	+	0	ID=g7401.t1.stop1;Parent=g7401.t1;
OX465274.1_Tachina_grossa_genome_assembly,_chromosome:_1	AUGUSTUS	gene	170946627	170957104	.	+	.	ID=g7402;
OX465274.1_Tachina_grossa_genome_assembly,_chromosome:_1	AUGUSTUS	mRNA	170946627	170957104	0.43	+	.	ID=g7402.t1;Parent=g7402;
OX465274.1_Tachina_grossa_genome_assembly,_chromosome:_1	AUGUSTUS	start_codon	170946627	170946629	.	+	0	ID=g7402.t1.start1;Parent=g7402.t1;
OX465274.1_Tachina_grossa_genome_assembly,_chromosome:_1	AUGUSTUS	CDS	170946627	170946687	0.45	+	0	ID=g7402.t1.CDS1;Parent=g7402.t1;
OX465274.1_Tachina_grossa_genome_assembly,_chromosome:_1	AUGUSTUS	exon	170946627	170946687	.	+	.	ID=g7402.t1.exon1;Parent=g7402.t1;
OX465274.1_Tachina_grossa_genome_assembly,_chromosome:_1	AUGUSTUS	intron	170946688	170948464	0.43	+	.	ID=g7402.t1.intron1;Parent=g7402.t1;
OX465274.1_Tachina_grossa_genome_assembly,_chromosome:_1	AUGUSTUS	CDS	170948465	170949023	0.86	+	2	ID=g7402.t1.CDS2;Parent=g7402.t1;
OX465274.1_Tachina_grossa_genome_assembly,_chromosome:_1	AUGUSTUS	exon	170948465	170949023	.	+	.	ID=g7402.t1.exon2;Parent=g7402.t1;
OX465274.1_Tachina_grossa_genome_assembly,_chromosome:_1	AUGUSTUS	intron	170949024	170954002	1	+	.	ID=g7402.t1.intron2;Parent=g7402.t1;
OX465274.1_Tachina_grossa_genome_assembly,_chromosome:_1	AUGUSTUS	CDS	170954003	170954135	1	+	1	ID=g7402.t1.CDS3;Parent=g7402.t1;
OX465274.1_Tachina_grossa_genome_assembly,_chromosome:_1	AUGUSTUS	exon	170954003	170954135	.	+	.	ID=g7402.t1.exon3;Parent=g7402.t1;
OX465274.1_Tachina_grossa_genome_assembly,_chromosome:_1	AUGUSTUS	intron	170954136	170956909	1	+	.	ID=g7402.t1.intron3;Parent=g7402.t1;
OX465274.1_Tachina_grossa_genome_assembly,_chromosome:_1	AUGUSTUS	CDS	170956910	170957104	1	+	0	ID=g7402.t1.CDS4;Parent=g7402.t1;
OX465274.1_Tachina_grossa_genome_assembly,_chromosome:_1	AUGUSTUS	exon	170956910	170957104	.	+	.	ID=g7402.t1.exon4;Parent=g7402.t1;
OX465274.1_Tachina_grossa_genome_assembly,_chromosome:_1	AUGUSTUS	stop_codon	170957102	170957104	.	+	0	ID=g7402.t1.stop1;Parent=g7402.t1;
OX465274.1_Tachina_grossa_genome_assembly,_chromosome:_1	AUGUSTUS	mRNA	170946627	170957104	0.42	+	.	ID=g7402.t2;Parent=g7402;
OX465274.1_Tachina_grossa_genome_assembly,_chromosome:_1	AUGUSTUS	start_codon	170946627	170946629	.	+	0	ID=g7402.t2.start1;Parent=g7402.t2;
OX465274.1_Tachina_grossa_genome_assembly,_chromosome:_1	AUGUSTUS	CDS	170946627	170946687	0.47	+	0	ID=g7402.t2.CDS1;Parent=g7402.t2;
OX465274.1_Tachina_grossa_genome_assembly,_chromosome:_1	AUGUSTUS	exon	170946627	170946687	.	+	.	ID=g7402.t2.exon1;Parent=g7402.t2;
OX465274.1_Tachina_grossa_genome_assembly,_chromosome:_1	AUGUSTUS	intron	170946688	170948464	0.42	+	.	ID=g7402.t2.intron1;Parent=g7402.t2;
OX465274.1_Tachina_grossa_genome_assembly,_chromosome:_1	AUGUSTUS	CDS	170948465	170949023	0.83	+	2	ID=g7402.t2.CDS2;Parent=g7402.t2;
OX465274.1_Tachina_grossa_genome_assembly,_chromosome:_1	AUGUSTUS	exon	170948465	170949023	.	+	.	ID=g7402.t2.exon2;Parent=g7402.t2;
OX465274.1_Tachina_grossa_genome_assembly,_chromosome:_1	AUGUSTUS	intron	170949024	170954002	1	+	.	ID=g7402.t2.intron2;Parent=g7402.t2;
OX465274.1_Tachina_grossa_genome_assembly,_chromosome:_1	AUGUSTUS	CDS	170954003	170954135	1	+	1	ID=g7402.t2.CDS3;Parent=g7402.t2;
OX465274.1_Tachina_grossa_genome_assembly,_chromosome:_1	AUGUSTUS	exon	170954003	170954135	.	+	.	ID=g7402.t2.exon3;Parent=g7402.t2;
OX465274.1_Tachina_grossa_genome_assembly,_chromosome:_1	AUGUSTUS	intron	170954136	170956906	1	+	.	ID=g7402.t2.intron3;Parent=g7402.t2;
OX465274.1_Tachina_grossa_genome_assembly,_chromosome:_1	AUGUSTUS	CDS	170956907	170957104	1	+	0	ID=g7402.t2.CDS4;Parent=g7402.t2;
OX465274.1_Tachina_grossa_genome_assembly,_chromosome:_1	AUGUSTUS	exon	170956907	170957104	.	+	.	ID=g7402.t2.exon4;Parent=g7402.t2;
OX465274.1_Tachina_grossa_genome_assembly,_chromosome:_1	AUGUSTUS	stop_codon	170957102	170957104	.	+	0	ID=g7402.t2.stop1;Parent=g7402.t2;
OX465274.1_Tachina_grossa_genome_assembly,_chromosome:_1	AUGUSTUS	gene	170980708	170982927	.	+	.	ID=g7403;
OX465274.1_Tachina_grossa_genome_assembly,_chromosome:_1	AUGUSTUS	mRNA	170980708	170982927	1	+	.	ID=g7403.t1;Parent=g7403;
OX465274.1_Tachina_grossa_genome_assembly,_chromosome:_1	AUGUSTUS	start_codon	170980708	170980710	.	+	0	ID=g7403.t1.start1;Parent=g7403.t1;
OX465274.1_Tachina_grossa_genome_assembly,_chromosome:_1	AUGUSTUS	CDS	170980708	170982927	1	+	0	ID=g7403.t1.CDS1;Parent=g7403.t1;
OX465274.1_Tachina_grossa_genome_assembly,_chromosome:_1	AUGUSTUS	exon	170980708	170982927	.	+	.	ID=g7403.t1.exon1;Parent=g7403.t1;
OX465274.1_Tachina_grossa_genome_assembly,_chromosome:_1	AUGUSTUS	stop_codon	170982925	170982927	.	+	0	ID=g7403.t1.stop1;Parent=g7403.t1;
OX465274.1_Tachina_grossa_genome_assembly,_chromosome:_1	AUGUSTUS	gene	171090805	171091623	.	+	.	ID=g7404;
OX465274.1_Tachina_grossa_genome_assembly,_chromosome:_1	AUGUSTUS	mRNA	171090805	171091623	1	+	.	ID=g7404.t1;Parent=g7404;
OX465274.1_Tachina_grossa_genome_assembly,_chromosome:_1	AUGUSTUS	start_codon	171090805	171090807	.	+	0	ID=g7404.t1.start1;Parent=g7404.t1;
OX465274.1_Tachina_grossa_genome_assembly,_chromosome:_1	AUGUSTUS	CDS	171090805	171091623	1	+	0	ID=g7404.t1.CDS1;Parent=g7404.t1;
OX465274.1_Tachina_grossa_genome_assembly,_chromosome:_1	AUGUSTUS	exon	171090805	171091623	.	+	.	ID=g7404.t1.exon1;Parent=g7404.t1;
OX465274.1_Tachina_grossa_genome_assembly,_chromosome:_1	AUGUSTUS	stop_codon	171091621	171091623	.	+	0	ID=g7404.t1.stop1;Parent=g7404.t1;
OX465274.1_Tachina_grossa_genome_assembly,_chromosome:_1	AUGUSTUS	gene	171100325	171101515	.	+	.	ID=g7405;
OX465274.1_Tachina_grossa_genome_assembly,_chromosome:_1	AUGUSTUS	mRNA	171100325	171101515	1	+	.	ID=g7405.t1;Parent=g7405;
OX465274.1_Tachina_grossa_genome_assembly,_chromosome:_1	AUGUSTUS	start_codon	171100325	171100327	.	+	0	ID=g7405.t1.start1;Parent=g7405.t1;
OX465274.1_Tachina_grossa_genome_assembly,_chromosome:_1	AUGUSTUS	CDS	171100325	171101515	1	+	0	ID=g7405.t1.CDS1;Parent=g7405.t1;
OX465274.1_Tachina_grossa_genome_assembly,_chromosome:_1	AUGUSTUS	exon	171100325	171101515	.	+	.	ID=g7405.t1.exon1;Parent=g7405.t1;
OX465274.1_Tachina_grossa_genome_assembly,_chromosome:_1	AUGUSTUS	stop_codon	171101513	171101515	.	+	0	ID=g7405.t1.stop1;Parent=g7405.t1;
OX465274.1_Tachina_grossa_genome_assembly,_chromosome:_1	AUGUSTUS	gene	171146156	171151507	.	-	.	ID=g7406;
OX465274.1_Tachina_grossa_genome_assembly,_chromosome:_1	AUGUSTUS	mRNA	171146156	171148773	1	-	.	ID=g7406.t1;Parent=g7406;
OX465274.1_Tachina_grossa_genome_assembly,_chromosome:_1	AUGUSTUS	stop_codon	171146156	171146158	.	-	0	ID=g7406.t1.stop1;Parent=g7406.t1;
OX465274.1_Tachina_grossa_genome_assembly,_chromosome:_1	AUGUSTUS	CDS	171146156	171146358	1	-	2	ID=g7406.t1.CDS1;Parent=g7406.t1;
OX465274.1_Tachina_grossa_genome_assembly,_chromosome:_1	AUGUSTUS	exon	171146156	171146358	.	-	.	ID=g7406.t1.exon1;Parent=g7406.t1;
OX465274.1_Tachina_grossa_genome_assembly,_chromosome:_1	AUGUSTUS	intron	171146359	171148478	1	-	.	ID=g7406.t1.intron1;Parent=g7406.t1;
OX465274.1_Tachina_grossa_genome_assembly,_chromosome:_1	AUGUSTUS	CDS	171148479	171148773	1	-	0	ID=g7406.t1.CDS2;Parent=g7406.t1;
OX465274.1_Tachina_grossa_genome_assembly,_chromosome:_1	AUGUSTUS	exon	171148479	171148773	.	-	.	ID=g7406.t1.exon2;Parent=g7406.t1;
OX465274.1_Tachina_grossa_genome_assembly,_chromosome:_1	AUGUSTUS	start_codon	171148771	171148773	.	-	0	ID=g7406.t1.start1;Parent=g7406.t1;
OX465274.1_Tachina_grossa_genome_assembly,_chromosome:_1	AUGUSTUS	mRNA	171146156	171151507	0.33	-	.	ID=g7406.t2;Parent=g7406;
OX465274.1_Tachina_grossa_genome_assembly,_chromosome:_1	AUGUSTUS	stop_codon	171146156	171146158	.	-	0	ID=g7406.t2.stop1;Parent=g7406.t2;
OX465274.1_Tachina_grossa_genome_assembly,_chromosome:_1	AUGUSTUS	CDS	171146156	171146358	1	-	2	ID=g7406.t2.CDS1;Parent=g7406.t2;
OX465274.1_Tachina_grossa_genome_assembly,_chromosome:_1	AUGUSTUS	exon	171146156	171146358	.	-	.	ID=g7406.t2.exon1;Parent=g7406.t2;
OX465274.1_Tachina_grossa_genome_assembly,_chromosome:_1	AUGUSTUS	intron	171146359	171148478	1	-	.	ID=g7406.t2.intron1;Parent=g7406.t2;
OX465274.1_Tachina_grossa_genome_assembly,_chromosome:_1	AUGUSTUS	CDS	171148479	171148867	1	-	1	ID=g7406.t2.CDS2;Parent=g7406.t2;
OX465274.1_Tachina_grossa_genome_assembly,_chromosome:_1	AUGUSTUS	exon	171148479	171148867	.	-	.	ID=g7406.t2.exon2;Parent=g7406.t2;
OX465274.1_Tachina_grossa_genome_assembly,_chromosome:_1	AUGUSTUS	intron	171148868	171151439	0.33	-	.	ID=g7406.t2.intron2;Parent=g7406.t2;
OX465274.1_Tachina_grossa_genome_assembly,_chromosome:_1	AUGUSTUS	CDS	171151440	171151507	0.33	-	0	ID=g7406.t2.CDS3;Parent=g7406.t2;
OX465274.1_Tachina_grossa_genome_assembly,_chromosome:_1	AUGUSTUS	exon	171151440	171151507	.	-	.	ID=g7406.t2.exon3;Parent=g7406.t2;
OX465274.1_Tachina_grossa_genome_assembly,_chromosome:_1	AUGUSTUS	start_codon	171151505	171151507	.	-	0	ID=g7406.t2.start1;Parent=g7406.t2;
OX465274.1_Tachina_grossa_genome_assembly,_chromosome:_1	AUGUSTUS	gene	171194096	171207807	.	-	.	ID=g7407;
OX465274.1_Tachina_grossa_genome_assembly,_chromosome:_1	AUGUSTUS	mRNA	171194096	171207807	1	-	.	ID=g7407.t1;Parent=g7407;
OX465274.1_Tachina_grossa_genome_assembly,_chromosome:_1	AUGUSTUS	stop_codon	171194096	171194098	.	-	0	ID=g7407.t1.stop1;Parent=g7407.t1;
OX465274.1_Tachina_grossa_genome_assembly,_chromosome:_1	AUGUSTUS	CDS	171194096	171194313	1	-	2	ID=g7407.t1.CDS1;Parent=g7407.t1;
OX465274.1_Tachina_grossa_genome_assembly,_chromosome:_1	AUGUSTUS	exon	171194096	171194313	.	-	.	ID=g7407.t1.exon1;Parent=g7407.t1;
OX465274.1_Tachina_grossa_genome_assembly,_chromosome:_1	AUGUSTUS	intron	171194314	171195917	1	-	.	ID=g7407.t1.intron1;Parent=g7407.t1;
OX465274.1_Tachina_grossa_genome_assembly,_chromosome:_1	AUGUSTUS	CDS	171195918	171196188	1	-	0	ID=g7407.t1.CDS2;Parent=g7407.t1;
OX465274.1_Tachina_grossa_genome_assembly,_chromosome:_1	AUGUSTUS	exon	171195918	171196188	.	-	.	ID=g7407.t1.exon2;Parent=g7407.t1;
OX465274.1_Tachina_grossa_genome_assembly,_chromosome:_1	AUGUSTUS	intron	171196189	171207194	1	-	.	ID=g7407.t1.intron2;Parent=g7407.t1;
OX465274.1_Tachina_grossa_genome_assembly,_chromosome:_1	AUGUSTUS	CDS	171207195	171207331	1	-	2	ID=g7407.t1.CDS3;Parent=g7407.t1;
OX465274.1_Tachina_grossa_genome_assembly,_chromosome:_1	AUGUSTUS	exon	171207195	171207331	.	-	.	ID=g7407.t1.exon3;Parent=g7407.t1;
OX465274.1_Tachina_grossa_genome_assembly,_chromosome:_1	AUGUSTUS	intron	171207332	171207424	1	-	.	ID=g7407.t1.intron3;Parent=g7407.t1;
OX465274.1_Tachina_grossa_genome_assembly,_chromosome:_1	AUGUSTUS	CDS	171207425	171207560	1	-	0	ID=g7407.t1.CDS4;Parent=g7407.t1;
OX465274.1_Tachina_grossa_genome_assembly,_chromosome:_1	AUGUSTUS	exon	171207425	171207560	.	-	.	ID=g7407.t1.exon4;Parent=g7407.t1;
OX465274.1_Tachina_grossa_genome_assembly,_chromosome:_1	AUGUSTUS	intron	171207561	171207732	1	-	.	ID=g7407.t1.intron4;Parent=g7407.t1;
OX465274.1_Tachina_grossa_genome_assembly,_chromosome:_1	AUGUSTUS	CDS	171207733	171207807	1	-	0	ID=g7407.t1.CDS5;Parent=g7407.t1;
OX465274.1_Tachina_grossa_genome_assembly,_chromosome:_1	AUGUSTUS	exon	171207733	171207807	.	-	.	ID=g7407.t1.exon5;Parent=g7407.t1;
OX465274.1_Tachina_grossa_genome_assembly,_chromosome:_1	AUGUSTUS	start_codon	171207805	171207807	.	-	0	ID=g7407.t1.start1;Parent=g7407.t1;
OX465274.1_Tachina_grossa_genome_assembly,_chromosome:_1	AUGUSTUS	gene	171440842	171442333	.	+	.	ID=g7408;
OX465274.1_Tachina_grossa_genome_assembly,_chromosome:_1	AUGUSTUS	mRNA	171440842	171442333	1	+	.	ID=g7408.t1;Parent=g7408;
OX465274.1_Tachina_grossa_genome_assembly,_chromosome:_1	AUGUSTUS	start_codon	171440842	171440844	.	+	0	ID=g7408.t1.start1;Parent=g7408.t1;
OX465274.1_Tachina_grossa_genome_assembly,_chromosome:_1	AUGUSTUS	CDS	171440842	171440856	1	+	0	ID=g7408.t1.CDS1;Parent=g7408.t1;
OX465274.1_Tachina_grossa_genome_assembly,_chromosome:_1	AUGUSTUS	exon	171440842	171440856	.	+	.	ID=g7408.t1.exon1;Parent=g7408.t1;
OX465274.1_Tachina_grossa_genome_assembly,_chromosome:_1	AUGUSTUS	intron	171440857	171441610	1	+	.	ID=g7408.t1.intron1;Parent=g7408.t1;
OX465274.1_Tachina_grossa_genome_assembly,_chromosome:_1	AUGUSTUS	CDS	171441611	171442333	1	+	0	ID=g7408.t1.CDS2;Parent=g7408.t1;
OX465274.1_Tachina_grossa_genome_assembly,_chromosome:_1	AUGUSTUS	exon	171441611	171442333	.	+	.	ID=g7408.t1.exon2;Parent=g7408.t1;
OX465274.1_Tachina_grossa_genome_assembly,_chromosome:_1	AUGUSTUS	stop_codon	171442331	171442333	.	+	0	ID=g7408.t1.stop1;Parent=g7408.t1;
OX465274.1_Tachina_grossa_genome_assembly,_chromosome:_1	AUGUSTUS	gene	171463677	171508235	.	-	.	ID=g7409;
OX465274.1_Tachina_grossa_genome_assembly,_chromosome:_1	AUGUSTUS	mRNA	171463677	171508235	0.12	-	.	ID=g7409.t1;Parent=g7409;
OX465274.1_Tachina_grossa_genome_assembly,_chromosome:_1	AUGUSTUS	stop_codon	171463677	171463679	.	-	0	ID=g7409.t1.stop1;Parent=g7409.t1;
OX465274.1_Tachina_grossa_genome_assembly,_chromosome:_1	AUGUSTUS	CDS	171463677	171463838	1	-	0	ID=g7409.t1.CDS1;Parent=g7409.t1;
OX465274.1_Tachina_grossa_genome_assembly,_chromosome:_1	AUGUSTUS	exon	171463677	171463838	.	-	.	ID=g7409.t1.exon1;Parent=g7409.t1;
OX465274.1_Tachina_grossa_genome_assembly,_chromosome:_1	AUGUSTUS	intron	171463839	171463906	1	-	.	ID=g7409.t1.intron1;Parent=g7409.t1;
OX465274.1_Tachina_grossa_genome_assembly,_chromosome:_1	AUGUSTUS	CDS	171463907	171464024	1	-	1	ID=g7409.t1.CDS2;Parent=g7409.t1;
OX465274.1_Tachina_grossa_genome_assembly,_chromosome:_1	AUGUSTUS	exon	171463907	171464024	.	-	.	ID=g7409.t1.exon2;Parent=g7409.t1;
OX465274.1_Tachina_grossa_genome_assembly,_chromosome:_1	AUGUSTUS	intron	171464025	171466124	1	-	.	ID=g7409.t1.intron2;Parent=g7409.t1;
OX465274.1_Tachina_grossa_genome_assembly,_chromosome:_1	AUGUSTUS	CDS	171466125	171466289	1	-	1	ID=g7409.t1.CDS3;Parent=g7409.t1;
OX465274.1_Tachina_grossa_genome_assembly,_chromosome:_1	AUGUSTUS	exon	171466125	171466289	.	-	.	ID=g7409.t1.exon3;Parent=g7409.t1;
OX465274.1_Tachina_grossa_genome_assembly,_chromosome:_1	AUGUSTUS	intron	171466290	171466363	1	-	.	ID=g7409.t1.intron3;Parent=g7409.t1;
OX465274.1_Tachina_grossa_genome_assembly,_chromosome:_1	AUGUSTUS	CDS	171466364	171466597	1	-	1	ID=g7409.t1.CDS4;Parent=g7409.t1;
OX465274.1_Tachina_grossa_genome_assembly,_chromosome:_1	AUGUSTUS	exon	171466364	171466597	.	-	.	ID=g7409.t1.exon4;Parent=g7409.t1;
OX465274.1_Tachina_grossa_genome_assembly,_chromosome:_1	AUGUSTUS	intron	171466598	171466659	1	-	.	ID=g7409.t1.intron4;Parent=g7409.t1;
OX465274.1_Tachina_grossa_genome_assembly,_chromosome:_1	AUGUSTUS	CDS	171466660	171466973	1	-	0	ID=g7409.t1.CDS5;Parent=g7409.t1;
OX465274.1_Tachina_grossa_genome_assembly,_chromosome:_1	AUGUSTUS	exon	171466660	171466973	.	-	.	ID=g7409.t1.exon5;Parent=g7409.t1;
OX465274.1_Tachina_grossa_genome_assembly,_chromosome:_1	AUGUSTUS	intron	171466974	171467050	1	-	.	ID=g7409.t1.intron5;Parent=g7409.t1;
OX465274.1_Tachina_grossa_genome_assembly,_chromosome:_1	AUGUSTUS	CDS	171467051	171467226	0.77	-	2	ID=g7409.t1.CDS6;Parent=g7409.t1;
OX465274.1_Tachina_grossa_genome_assembly,_chromosome:_1	AUGUSTUS	exon	171467051	171467226	.	-	.	ID=g7409.t1.exon6;Parent=g7409.t1;
OX465274.1_Tachina_grossa_genome_assembly,_chromosome:_1	AUGUSTUS	intron	171467227	171474377	0.77	-	.	ID=g7409.t1.intron6;Parent=g7409.t1;
OX465274.1_Tachina_grossa_genome_assembly,_chromosome:_1	AUGUSTUS	CDS	171474378	171474466	0.77	-	1	ID=g7409.t1.CDS7;Parent=g7409.t1;
OX465274.1_Tachina_grossa_genome_assembly,_chromosome:_1	AUGUSTUS	exon	171474378	171474466	.	-	.	ID=g7409.t1.exon7;Parent=g7409.t1;
OX465274.1_Tachina_grossa_genome_assembly,_chromosome:_1	AUGUSTUS	intron	171474467	171479080	1	-	.	ID=g7409.t1.intron7;Parent=g7409.t1;
OX465274.1_Tachina_grossa_genome_assembly,_chromosome:_1	AUGUSTUS	CDS	171479081	171479157	1	-	0	ID=g7409.t1.CDS8;Parent=g7409.t1;
OX465274.1_Tachina_grossa_genome_assembly,_chromosome:_1	AUGUSTUS	exon	171479081	171479157	.	-	.	ID=g7409.t1.exon8;Parent=g7409.t1;
OX465274.1_Tachina_grossa_genome_assembly,_chromosome:_1	AUGUSTUS	intron	171479158	171492471	1	-	.	ID=g7409.t1.intron8;Parent=g7409.t1;
OX465274.1_Tachina_grossa_genome_assembly,_chromosome:_1	AUGUSTUS	CDS	171492472	171492509	1	-	2	ID=g7409.t1.CDS9;Parent=g7409.t1;
OX465274.1_Tachina_grossa_genome_assembly,_chromosome:_1	AUGUSTUS	exon	171492472	171492509	.	-	.	ID=g7409.t1.exon9;Parent=g7409.t1;
OX465274.1_Tachina_grossa_genome_assembly,_chromosome:_1	AUGUSTUS	intron	171492510	171492564	1	-	.	ID=g7409.t1.intron9;Parent=g7409.t1;
OX465274.1_Tachina_grossa_genome_assembly,_chromosome:_1	AUGUSTUS	CDS	171492565	171492838	1	-	0	ID=g7409.t1.CDS10;Parent=g7409.t1;
OX465274.1_Tachina_grossa_genome_assembly,_chromosome:_1	AUGUSTUS	exon	171492565	171492838	.	-	.	ID=g7409.t1.exon10;Parent=g7409.t1;
OX465274.1_Tachina_grossa_genome_assembly,_chromosome:_1	AUGUSTUS	intron	171492839	171496358	0.93	-	.	ID=g7409.t1.intron10;Parent=g7409.t1;
OX465274.1_Tachina_grossa_genome_assembly,_chromosome:_1	AUGUSTUS	CDS	171496359	171496466	0.92	-	0	ID=g7409.t1.CDS11;Parent=g7409.t1;
OX465274.1_Tachina_grossa_genome_assembly,_chromosome:_1	AUGUSTUS	exon	171496359	171496466	.	-	.	ID=g7409.t1.exon11;Parent=g7409.t1;
OX465274.1_Tachina_grossa_genome_assembly,_chromosome:_1	AUGUSTUS	intron	171496467	171508166	0.16	-	.	ID=g7409.t1.intron11;Parent=g7409.t1;
OX465274.1_Tachina_grossa_genome_assembly,_chromosome:_1	AUGUSTUS	CDS	171508167	171508235	0.17	-	0	ID=g7409.t1.CDS12;Parent=g7409.t1;
OX465274.1_Tachina_grossa_genome_assembly,_chromosome:_1	AUGUSTUS	exon	171508167	171508235	.	-	.	ID=g7409.t1.exon12;Parent=g7409.t1;
OX465274.1_Tachina_grossa_genome_assembly,_chromosome:_1	AUGUSTUS	start_codon	171508233	171508235	.	-	0	ID=g7409.t1.start1;Parent=g7409.t1;
OX465274.1_Tachina_grossa_genome_assembly,_chromosome:_1	AUGUSTUS	gene	171604850	171605454	.	-	.	ID=g7410;
OX465274.1_Tachina_grossa_genome_assembly,_chromosome:_1	AUGUSTUS	mRNA	171604850	171605454	0.61	-	.	ID=g7410.t1;Parent=g7410;
OX465274.1_Tachina_grossa_genome_assembly,_chromosome:_1	AUGUSTUS	stop_codon	171604850	171604852	.	-	0	ID=g7410.t1.stop1;Parent=g7410.t1;
OX465274.1_Tachina_grossa_genome_assembly,_chromosome:_1	AUGUSTUS	CDS	171604850	171604870	0.61	-	0	ID=g7410.t1.CDS1;Parent=g7410.t1;
OX465274.1_Tachina_grossa_genome_assembly,_chromosome:_1	AUGUSTUS	exon	171604850	171604870	.	-	.	ID=g7410.t1.exon1;Parent=g7410.t1;
OX465274.1_Tachina_grossa_genome_assembly,_chromosome:_1	AUGUSTUS	intron	171604871	171605181	0.61	-	.	ID=g7410.t1.intron1;Parent=g7410.t1;
OX465274.1_Tachina_grossa_genome_assembly,_chromosome:_1	AUGUSTUS	CDS	171605182	171605454	0.98	-	0	ID=g7410.t1.CDS2;Parent=g7410.t1;
OX465274.1_Tachina_grossa_genome_assembly,_chromosome:_1	AUGUSTUS	exon	171605182	171605454	.	-	.	ID=g7410.t1.exon2;Parent=g7410.t1;
OX465274.1_Tachina_grossa_genome_assembly,_chromosome:_1	AUGUSTUS	start_codon	171605452	171605454	.	-	0	ID=g7410.t1.start1;Parent=g7410.t1;
OX465274.1_Tachina_grossa_genome_assembly,_chromosome:_1	AUGUSTUS	gene	171614918	171616696	.	-	.	ID=g7411;
OX465274.1_Tachina_grossa_genome_assembly,_chromosome:_1	AUGUSTUS	mRNA	171614918	171616696	1	-	.	ID=g7411.t1;Parent=g7411;
OX465274.1_Tachina_grossa_genome_assembly,_chromosome:_1	AUGUSTUS	stop_codon	171614918	171614920	.	-	0	ID=g7411.t1.stop1;Parent=g7411.t1;
OX465274.1_Tachina_grossa_genome_assembly,_chromosome:_1	AUGUSTUS	CDS	171614918	171614940	1	-	2	ID=g7411.t1.CDS1;Parent=g7411.t1;
OX465274.1_Tachina_grossa_genome_assembly,_chromosome:_1	AUGUSTUS	exon	171614918	171614940	.	-	.	ID=g7411.t1.exon1;Parent=g7411.t1;
OX465274.1_Tachina_grossa_genome_assembly,_chromosome:_1	AUGUSTUS	intron	171614941	171615228	1	-	.	ID=g7411.t1.intron1;Parent=g7411.t1;
OX465274.1_Tachina_grossa_genome_assembly,_chromosome:_1	AUGUSTUS	CDS	171615229	171616545	1	-	2	ID=g7411.t1.CDS2;Parent=g7411.t1;
OX465274.1_Tachina_grossa_genome_assembly,_chromosome:_1	AUGUSTUS	exon	171615229	171616545	.	-	.	ID=g7411.t1.exon2;Parent=g7411.t1;
OX465274.1_Tachina_grossa_genome_assembly,_chromosome:_1	AUGUSTUS	intron	171616546	171616614	1	-	.	ID=g7411.t1.intron2;Parent=g7411.t1;
OX465274.1_Tachina_grossa_genome_assembly,_chromosome:_1	AUGUSTUS	CDS	171616615	171616696	1	-	0	ID=g7411.t1.CDS3;Parent=g7411.t1;
OX465274.1_Tachina_grossa_genome_assembly,_chromosome:_1	AUGUSTUS	exon	171616615	171616696	.	-	.	ID=g7411.t1.exon3;Parent=g7411.t1;
OX465274.1_Tachina_grossa_genome_assembly,_chromosome:_1	AUGUSTUS	start_codon	171616694	171616696	.	-	0	ID=g7411.t1.start1;Parent=g7411.t1;
OX465274.1_Tachina_grossa_genome_assembly,_chromosome:_1	AUGUSTUS	gene	171620669	171624964	.	+	.	ID=g7412;
OX465274.1_Tachina_grossa_genome_assembly,_chromosome:_1	AUGUSTUS	mRNA	171620669	171624964	1	+	.	ID=g7412.t1;Parent=g7412;
OX465274.1_Tachina_grossa_genome_assembly,_chromosome:_1	AUGUSTUS	start_codon	171620669	171620671	.	+	0	ID=g7412.t1.start1;Parent=g7412.t1;
OX465274.1_Tachina_grossa_genome_assembly,_chromosome:_1	AUGUSTUS	CDS	171620669	171620708	1	+	0	ID=g7412.t1.CDS1;Parent=g7412.t1;
OX465274.1_Tachina_grossa_genome_assembly,_chromosome:_1	AUGUSTUS	exon	171620669	171620708	.	+	.	ID=g7412.t1.exon1;Parent=g7412.t1;
OX465274.1_Tachina_grossa_genome_assembly,_chromosome:_1	AUGUSTUS	intron	171620709	171620789	1	+	.	ID=g7412.t1.intron1;Parent=g7412.t1;
OX465274.1_Tachina_grossa_genome_assembly,_chromosome:_1	AUGUSTUS	CDS	171620790	171620885	1	+	2	ID=g7412.t1.CDS2;Parent=g7412.t1;
OX465274.1_Tachina_grossa_genome_assembly,_chromosome:_1	AUGUSTUS	exon	171620790	171620885	.	+	.	ID=g7412.t1.exon2;Parent=g7412.t1;
OX465274.1_Tachina_grossa_genome_assembly,_chromosome:_1	AUGUSTUS	intron	171620886	171621641	1	+	.	ID=g7412.t1.intron2;Parent=g7412.t1;
OX465274.1_Tachina_grossa_genome_assembly,_chromosome:_1	AUGUSTUS	CDS	171621642	171621724	1	+	2	ID=g7412.t1.CDS3;Parent=g7412.t1;
OX465274.1_Tachina_grossa_genome_assembly,_chromosome:_1	AUGUSTUS	exon	171621642	171621724	.	+	.	ID=g7412.t1.exon3;Parent=g7412.t1;
OX465274.1_Tachina_grossa_genome_assembly,_chromosome:_1	AUGUSTUS	intron	171621725	171622795	1	+	.	ID=g7412.t1.intron3;Parent=g7412.t1;
OX465274.1_Tachina_grossa_genome_assembly,_chromosome:_1	AUGUSTUS	CDS	171622796	171624964	1	+	0	ID=g7412.t1.CDS4;Parent=g7412.t1;
OX465274.1_Tachina_grossa_genome_assembly,_chromosome:_1	AUGUSTUS	exon	171622796	171624964	.	+	.	ID=g7412.t1.exon4;Parent=g7412.t1;
OX465274.1_Tachina_grossa_genome_assembly,_chromosome:_1	AUGUSTUS	stop_codon	171624962	171624964	.	+	0	ID=g7412.t1.stop1;Parent=g7412.t1;
OX465274.1_Tachina_grossa_genome_assembly,_chromosome:_1	AUGUSTUS	gene	171626566	171635518	.	-	.	ID=g7413;
OX465274.1_Tachina_grossa_genome_assembly,_chromosome:_1	AUGUSTUS	mRNA	171626566	171635518	1	-	.	ID=g7413.t1;Parent=g7413;
OX465274.1_Tachina_grossa_genome_assembly,_chromosome:_1	AUGUSTUS	stop_codon	171626566	171626568	.	-	0	ID=g7413.t1.stop1;Parent=g7413.t1;
OX465274.1_Tachina_grossa_genome_assembly,_chromosome:_1	AUGUSTUS	CDS	171626566	171626730	1	-	0	ID=g7413.t1.CDS1;Parent=g7413.t1;
OX465274.1_Tachina_grossa_genome_assembly,_chromosome:_1	AUGUSTUS	exon	171626566	171626730	.	-	.	ID=g7413.t1.exon1;Parent=g7413.t1;
OX465274.1_Tachina_grossa_genome_assembly,_chromosome:_1	AUGUSTUS	intron	171626731	171631155	1	-	.	ID=g7413.t1.intron1;Parent=g7413.t1;
OX465274.1_Tachina_grossa_genome_assembly,_chromosome:_1	AUGUSTUS	CDS	171631156	171631372	1	-	1	ID=g7413.t1.CDS2;Parent=g7413.t1;
OX465274.1_Tachina_grossa_genome_assembly,_chromosome:_1	AUGUSTUS	exon	171631156	171631372	.	-	.	ID=g7413.t1.exon2;Parent=g7413.t1;
OX465274.1_Tachina_grossa_genome_assembly,_chromosome:_1	AUGUSTUS	intron	171631373	171631443	1	-	.	ID=g7413.t1.intron2;Parent=g7413.t1;
OX465274.1_Tachina_grossa_genome_assembly,_chromosome:_1	AUGUSTUS	CDS	171631444	171632987	1	-	0	ID=g7413.t1.CDS3;Parent=g7413.t1;
OX465274.1_Tachina_grossa_genome_assembly,_chromosome:_1	AUGUSTUS	exon	171631444	171632987	.	-	.	ID=g7413.t1.exon3;Parent=g7413.t1;
OX465274.1_Tachina_grossa_genome_assembly,_chromosome:_1	AUGUSTUS	intron	171632988	171635073	1	-	.	ID=g7413.t1.intron3;Parent=g7413.t1;
OX465274.1_Tachina_grossa_genome_assembly,_chromosome:_1	AUGUSTUS	CDS	171635074	171635412	1	-	0	ID=g7413.t1.CDS4;Parent=g7413.t1;
OX465274.1_Tachina_grossa_genome_assembly,_chromosome:_1	AUGUSTUS	exon	171635074	171635412	.	-	.	ID=g7413.t1.exon4;Parent=g7413.t1;
OX465274.1_Tachina_grossa_genome_assembly,_chromosome:_1	AUGUSTUS	intron	171635413	171635479	1	-	.	ID=g7413.t1.intron4;Parent=g7413.t1;
OX465274.1_Tachina_grossa_genome_assembly,_chromosome:_1	AUGUSTUS	CDS	171635480	171635518	1	-	0	ID=g7413.t1.CDS5;Parent=g7413.t1;
OX465274.1_Tachina_grossa_genome_assembly,_chromosome:_1	AUGUSTUS	exon	171635480	171635518	.	-	.	ID=g7413.t1.exon5;Parent=g7413.t1;
OX465274.1_Tachina_grossa_genome_assembly,_chromosome:_1	AUGUSTUS	start_codon	171635516	171635518	.	-	0	ID=g7413.t1.start1;Parent=g7413.t1;
OX465274.1_Tachina_grossa_genome_assembly,_chromosome:_1	AUGUSTUS	gene	171637613	171640459	.	+	.	ID=g7414;
OX465274.1_Tachina_grossa_genome_assembly,_chromosome:_1	AUGUSTUS	mRNA	171637613	171640459	1	+	.	ID=g7414.t1;Parent=g7414;
OX465274.1_Tachina_grossa_genome_assembly,_chromosome:_1	AUGUSTUS	start_codon	171637613	171637615	.	+	0	ID=g7414.t1.start1;Parent=g7414.t1;
OX465274.1_Tachina_grossa_genome_assembly,_chromosome:_1	AUGUSTUS	CDS	171637613	171637651	1	+	0	ID=g7414.t1.CDS1;Parent=g7414.t1;
OX465274.1_Tachina_grossa_genome_assembly,_chromosome:_1	AUGUSTUS	exon	171637613	171637651	.	+	.	ID=g7414.t1.exon1;Parent=g7414.t1;
OX465274.1_Tachina_grossa_genome_assembly,_chromosome:_1	AUGUSTUS	intron	171637652	171637704	1	+	.	ID=g7414.t1.intron1;Parent=g7414.t1;
OX465274.1_Tachina_grossa_genome_assembly,_chromosome:_1	AUGUSTUS	CDS	171637705	171638031	1	+	0	ID=g7414.t1.CDS2;Parent=g7414.t1;
OX465274.1_Tachina_grossa_genome_assembly,_chromosome:_1	AUGUSTUS	exon	171637705	171638031	.	+	.	ID=g7414.t1.exon2;Parent=g7414.t1;
OX465274.1_Tachina_grossa_genome_assembly,_chromosome:_1	AUGUSTUS	intron	171638032	171638761	1	+	.	ID=g7414.t1.intron2;Parent=g7414.t1;
OX465274.1_Tachina_grossa_genome_assembly,_chromosome:_1	AUGUSTUS	CDS	171638762	171640459	1	+	0	ID=g7414.t1.CDS3;Parent=g7414.t1;
OX465274.1_Tachina_grossa_genome_assembly,_chromosome:_1	AUGUSTUS	exon	171638762	171640459	.	+	.	ID=g7414.t1.exon3;Parent=g7414.t1;
OX465274.1_Tachina_grossa_genome_assembly,_chromosome:_1	AUGUSTUS	stop_codon	171640457	171640459	.	+	0	ID=g7414.t1.stop1;Parent=g7414.t1;
OX465274.1_Tachina_grossa_genome_assembly,_chromosome:_1	AUGUSTUS	gene	171779679	171784518	.	+	.	ID=g7415;
OX465274.1_Tachina_grossa_genome_assembly,_chromosome:_1	AUGUSTUS	mRNA	171779679	171784518	1	+	.	ID=g7415.t1;Parent=g7415;
OX465274.1_Tachina_grossa_genome_assembly,_chromosome:_1	AUGUSTUS	start_codon	171779679	171779681	.	+	0	ID=g7415.t1.start1;Parent=g7415.t1;
OX465274.1_Tachina_grossa_genome_assembly,_chromosome:_1	AUGUSTUS	CDS	171779679	171781968	1	+	0	ID=g7415.t1.CDS1;Parent=g7415.t1;
OX465274.1_Tachina_grossa_genome_assembly,_chromosome:_1	AUGUSTUS	exon	171779679	171781968	.	+	.	ID=g7415.t1.exon1;Parent=g7415.t1;
OX465274.1_Tachina_grossa_genome_assembly,_chromosome:_1	AUGUSTUS	intron	171781969	171783781	1	+	.	ID=g7415.t1.intron1;Parent=g7415.t1;
OX465274.1_Tachina_grossa_genome_assembly,_chromosome:_1	AUGUSTUS	CDS	171783782	171784518	1	+	2	ID=g7415.t1.CDS2;Parent=g7415.t1;
OX465274.1_Tachina_grossa_genome_assembly,_chromosome:_1	AUGUSTUS	exon	171783782	171784518	.	+	.	ID=g7415.t1.exon2;Parent=g7415.t1;
OX465274.1_Tachina_grossa_genome_assembly,_chromosome:_1	AUGUSTUS	stop_codon	171784516	171784518	.	+	0	ID=g7415.t1.stop1;Parent=g7415.t1;
OX465274.1_Tachina_grossa_genome_assembly,_chromosome:_1	AUGUSTUS	gene	171871420	171873012	.	+	.	ID=g7416;
OX465274.1_Tachina_grossa_genome_assembly,_chromosome:_1	AUGUSTUS	mRNA	171871420	171873012	1	+	.	ID=g7416.t1;Parent=g7416;
OX465274.1_Tachina_grossa_genome_assembly,_chromosome:_1	AUGUSTUS	start_codon	171871420	171871422	.	+	0	ID=g7416.t1.start1;Parent=g7416.t1;
OX465274.1_Tachina_grossa_genome_assembly,_chromosome:_1	AUGUSTUS	CDS	171871420	171871498	1	+	0	ID=g7416.t1.CDS1;Parent=g7416.t1;
OX465274.1_Tachina_grossa_genome_assembly,_chromosome:_1	AUGUSTUS	exon	171871420	171871498	.	+	.	ID=g7416.t1.exon1;Parent=g7416.t1;
OX465274.1_Tachina_grossa_genome_assembly,_chromosome:_1	AUGUSTUS	intron	171871499	171871756	1	+	.	ID=g7416.t1.intron1;Parent=g7416.t1;
OX465274.1_Tachina_grossa_genome_assembly,_chromosome:_1	AUGUSTUS	CDS	171871757	171873012	1	+	2	ID=g7416.t1.CDS2;Parent=g7416.t1;
OX465274.1_Tachina_grossa_genome_assembly,_chromosome:_1	AUGUSTUS	exon	171871757	171873012	.	+	.	ID=g7416.t1.exon2;Parent=g7416.t1;
OX465274.1_Tachina_grossa_genome_assembly,_chromosome:_1	AUGUSTUS	stop_codon	171873010	171873012	.	+	0	ID=g7416.t1.stop1;Parent=g7416.t1;
OX465274.1_Tachina_grossa_genome_assembly,_chromosome:_1	AUGUSTUS	gene	171956987	171966399	.	+	.	ID=g7417;
OX465274.1_Tachina_grossa_genome_assembly,_chromosome:_1	AUGUSTUS	mRNA	171956987	171966399	0.55	+	.	ID=g7417.t1;Parent=g7417;
OX465274.1_Tachina_grossa_genome_assembly,_chromosome:_1	AUGUSTUS	start_codon	171956987	171956989	.	+	0	ID=g7417.t1.start1;Parent=g7417.t1;
OX465274.1_Tachina_grossa_genome_assembly,_chromosome:_1	AUGUSTUS	CDS	171956987	171956998	0.55	+	0	ID=g7417.t1.CDS1;Parent=g7417.t1;
OX465274.1_Tachina_grossa_genome_assembly,_chromosome:_1	AUGUSTUS	exon	171956987	171956998	.	+	.	ID=g7417.t1.exon1;Parent=g7417.t1;
OX465274.1_Tachina_grossa_genome_assembly,_chromosome:_1	AUGUSTUS	intron	171956999	171964923	0.55	+	.	ID=g7417.t1.intron1;Parent=g7417.t1;
OX465274.1_Tachina_grossa_genome_assembly,_chromosome:_1	AUGUSTUS	CDS	171964924	171965171	1	+	0	ID=g7417.t1.CDS2;Parent=g7417.t1;
OX465274.1_Tachina_grossa_genome_assembly,_chromosome:_1	AUGUSTUS	exon	171964924	171965171	.	+	.	ID=g7417.t1.exon2;Parent=g7417.t1;
OX465274.1_Tachina_grossa_genome_assembly,_chromosome:_1	AUGUSTUS	intron	171965172	171965915	1	+	.	ID=g7417.t1.intron2;Parent=g7417.t1;
OX465274.1_Tachina_grossa_genome_assembly,_chromosome:_1	AUGUSTUS	CDS	171965916	171966399	1	+	1	ID=g7417.t1.CDS3;Parent=g7417.t1;
OX465274.1_Tachina_grossa_genome_assembly,_chromosome:_1	AUGUSTUS	exon	171965916	171966399	.	+	.	ID=g7417.t1.exon3;Parent=g7417.t1;
OX465274.1_Tachina_grossa_genome_assembly,_chromosome:_1	AUGUSTUS	stop_codon	171966397	171966399	.	+	0	ID=g7417.t1.stop1;Parent=g7417.t1;
OX465274.1_Tachina_grossa_genome_assembly,_chromosome:_1	AUGUSTUS	gene	171976734	171981648	.	-	.	ID=g7418;
OX465274.1_Tachina_grossa_genome_assembly,_chromosome:_1	AUGUSTUS	mRNA	171976734	171981648	0.68	-	.	ID=g7418.t1;Parent=g7418;
OX465274.1_Tachina_grossa_genome_assembly,_chromosome:_1	AUGUSTUS	stop_codon	171976734	171976736	.	-	0	ID=g7418.t1.stop1;Parent=g7418.t1;
OX465274.1_Tachina_grossa_genome_assembly,_chromosome:_1	AUGUSTUS	CDS	171976734	171977522	1	-	0	ID=g7418.t1.CDS1;Parent=g7418.t1;
OX465274.1_Tachina_grossa_genome_assembly,_chromosome:_1	AUGUSTUS	exon	171976734	171977522	.	-	.	ID=g7418.t1.exon1;Parent=g7418.t1;
OX465274.1_Tachina_grossa_genome_assembly,_chromosome:_1	AUGUSTUS	intron	171977523	171977580	1	-	.	ID=g7418.t1.intron1;Parent=g7418.t1;
OX465274.1_Tachina_grossa_genome_assembly,_chromosome:_1	AUGUSTUS	CDS	171977581	171977829	1	-	0	ID=g7418.t1.CDS2;Parent=g7418.t1;
OX465274.1_Tachina_grossa_genome_assembly,_chromosome:_1	AUGUSTUS	exon	171977581	171977829	.	-	.	ID=g7418.t1.exon2;Parent=g7418.t1;
OX465274.1_Tachina_grossa_genome_assembly,_chromosome:_1	AUGUSTUS	intron	171977830	171981642	0.68	-	.	ID=g7418.t1.intron2;Parent=g7418.t1;
OX465274.1_Tachina_grossa_genome_assembly,_chromosome:_1	AUGUSTUS	CDS	171981643	171981648	0.68	-	0	ID=g7418.t1.CDS3;Parent=g7418.t1;
OX465274.1_Tachina_grossa_genome_assembly,_chromosome:_1	AUGUSTUS	exon	171981643	171981648	.	-	.	ID=g7418.t1.exon3;Parent=g7418.t1;
OX465274.1_Tachina_grossa_genome_assembly,_chromosome:_1	AUGUSTUS	start_codon	171981646	171981648	.	-	0	ID=g7418.t1.start1;Parent=g7418.t1;
OX465274.1_Tachina_grossa_genome_assembly,_chromosome:_1	AUGUSTUS	mRNA	171976734	171981648	0.66	-	.	ID=g7418.t2;Parent=g7418;
OX465274.1_Tachina_grossa_genome_assembly,_chromosome:_1	AUGUSTUS	stop_codon	171976734	171976736	.	-	0	ID=g7418.t2.stop1;Parent=g7418.t2;
OX465274.1_Tachina_grossa_genome_assembly,_chromosome:_1	AUGUSTUS	CDS	171976734	171977531	1	-	0	ID=g7418.t2.CDS1;Parent=g7418.t2;
OX465274.1_Tachina_grossa_genome_assembly,_chromosome:_1	AUGUSTUS	exon	171976734	171977531	.	-	.	ID=g7418.t2.exon1;Parent=g7418.t2;
OX465274.1_Tachina_grossa_genome_assembly,_chromosome:_1	AUGUSTUS	intron	171977532	171977580	1	-	.	ID=g7418.t2.intron1;Parent=g7418.t2;
OX465274.1_Tachina_grossa_genome_assembly,_chromosome:_1	AUGUSTUS	CDS	171977581	171977829	1	-	0	ID=g7418.t2.CDS2;Parent=g7418.t2;
OX465274.1_Tachina_grossa_genome_assembly,_chromosome:_1	AUGUSTUS	exon	171977581	171977829	.	-	.	ID=g7418.t2.exon2;Parent=g7418.t2;
OX465274.1_Tachina_grossa_genome_assembly,_chromosome:_1	AUGUSTUS	intron	171977830	171981642	0.66	-	.	ID=g7418.t2.intron2;Parent=g7418.t2;
OX465274.1_Tachina_grossa_genome_assembly,_chromosome:_1	AUGUSTUS	CDS	171981643	171981648	0.66	-	0	ID=g7418.t2.CDS3;Parent=g7418.t2;
OX465274.1_Tachina_grossa_genome_assembly,_chromosome:_1	AUGUSTUS	exon	171981643	171981648	.	-	.	ID=g7418.t2.exon3;Parent=g7418.t2;
OX465274.1_Tachina_grossa_genome_assembly,_chromosome:_1	AUGUSTUS	start_codon	171981646	171981648	.	-	0	ID=g7418.t2.start1;Parent=g7418.t2;
OX465274.1_Tachina_grossa_genome_assembly,_chromosome:_1	AUGUSTUS	gene	172005418	172006959	.	-	.	ID=g7419;
OX465274.1_Tachina_grossa_genome_assembly,_chromosome:_1	AUGUSTUS	mRNA	172005418	172006959	1	-	.	ID=g7419.t1;Parent=g7419;
OX465274.1_Tachina_grossa_genome_assembly,_chromosome:_1	AUGUSTUS	stop_codon	172005418	172005420	.	-	0	ID=g7419.t1.stop1;Parent=g7419.t1;
OX465274.1_Tachina_grossa_genome_assembly,_chromosome:_1	AUGUSTUS	CDS	172005418	172006959	1	-	0	ID=g7419.t1.CDS1;Parent=g7419.t1;
OX465274.1_Tachina_grossa_genome_assembly,_chromosome:_1	AUGUSTUS	exon	172005418	172006959	.	-	.	ID=g7419.t1.exon1;Parent=g7419.t1;
OX465274.1_Tachina_grossa_genome_assembly,_chromosome:_1	AUGUSTUS	start_codon	172006957	172006959	.	-	0	ID=g7419.t1.start1;Parent=g7419.t1;
OX465274.1_Tachina_grossa_genome_assembly,_chromosome:_1	AUGUSTUS	gene	172014018	172017506	.	-	.	ID=g7420;
OX465274.1_Tachina_grossa_genome_assembly,_chromosome:_1	AUGUSTUS	mRNA	172017098	172017506	0.42	-	.	ID=g7420.t1;Parent=g7420;
OX465274.1_Tachina_grossa_genome_assembly,_chromosome:_1	AUGUSTUS	stop_codon	172017098	172017100	.	-	0	ID=g7420.t1.stop1;Parent=g7420.t1;
OX465274.1_Tachina_grossa_genome_assembly,_chromosome:_1	AUGUSTUS	CDS	172017098	172017349	0.48	-	0	ID=g7420.t1.CDS1;Parent=g7420.t1;
OX465274.1_Tachina_grossa_genome_assembly,_chromosome:_1	AUGUSTUS	exon	172017098	172017349	.	-	.	ID=g7420.t1.exon1;Parent=g7420.t1;
OX465274.1_Tachina_grossa_genome_assembly,_chromosome:_1	AUGUSTUS	intron	172017350	172017431	0.48	-	.	ID=g7420.t1.intron1;Parent=g7420.t1;
OX465274.1_Tachina_grossa_genome_assembly,_chromosome:_1	AUGUSTUS	CDS	172017432	172017506	0.42	-	0	ID=g7420.t1.CDS2;Parent=g7420.t1;
OX465274.1_Tachina_grossa_genome_assembly,_chromosome:_1	AUGUSTUS	exon	172017432	172017506	.	-	.	ID=g7420.t1.exon2;Parent=g7420.t1;
OX465274.1_Tachina_grossa_genome_assembly,_chromosome:_1	AUGUSTUS	start_codon	172017504	172017506	.	-	0	ID=g7420.t1.start1;Parent=g7420.t1;
OX465274.1_Tachina_grossa_genome_assembly,_chromosome:_1	AUGUSTUS	mRNA	172014018	172017506	0.05	-	.	ID=g7420.t2;Parent=g7420;
OX465274.1_Tachina_grossa_genome_assembly,_chromosome:_1	AUGUSTUS	stop_codon	172014018	172014020	.	-	0	ID=g7420.t2.stop1;Parent=g7420.t2;
OX465274.1_Tachina_grossa_genome_assembly,_chromosome:_1	AUGUSTUS	CDS	172014018	172014149	0.26	-	0	ID=g7420.t2.CDS1;Parent=g7420.t2;
OX465274.1_Tachina_grossa_genome_assembly,_chromosome:_1	AUGUSTUS	exon	172014018	172014149	.	-	.	ID=g7420.t2.exon1;Parent=g7420.t2;
OX465274.1_Tachina_grossa_genome_assembly,_chromosome:_1	AUGUSTUS	intron	172014150	172014228	0.25	-	.	ID=g7420.t2.intron1;Parent=g7420.t2;
OX465274.1_Tachina_grossa_genome_assembly,_chromosome:_1	AUGUSTUS	CDS	172014229	172014730	0.29	-	1	ID=g7420.t2.CDS2;Parent=g7420.t2;
OX465274.1_Tachina_grossa_genome_assembly,_chromosome:_1	AUGUSTUS	exon	172014229	172014730	.	-	.	ID=g7420.t2.exon2;Parent=g7420.t2;
OX465274.1_Tachina_grossa_genome_assembly,_chromosome:_1	AUGUSTUS	intron	172014731	172014793	0.66	-	.	ID=g7420.t2.intron2;Parent=g7420.t2;
OX465274.1_Tachina_grossa_genome_assembly,_chromosome:_1	AUGUSTUS	CDS	172014794	172016294	0.92	-	2	ID=g7420.t2.CDS3;Parent=g7420.t2;
OX465274.1_Tachina_grossa_genome_assembly,_chromosome:_1	AUGUSTUS	exon	172014794	172016294	.	-	.	ID=g7420.t2.exon3;Parent=g7420.t2;
OX465274.1_Tachina_grossa_genome_assembly,_chromosome:_1	AUGUSTUS	intron	172016295	172016362	0.78	-	.	ID=g7420.t2.intron3;Parent=g7420.t2;
OX465274.1_Tachina_grossa_genome_assembly,_chromosome:_1	AUGUSTUS	CDS	172016363	172017066	0.4	-	1	ID=g7420.t2.CDS4;Parent=g7420.t2;
OX465274.1_Tachina_grossa_genome_assembly,_chromosome:_1	AUGUSTUS	exon	172016363	172017066	.	-	.	ID=g7420.t2.exon4;Parent=g7420.t2;
OX465274.1_Tachina_grossa_genome_assembly,_chromosome:_1	AUGUSTUS	intron	172017067	172017131	0.53	-	.	ID=g7420.t2.intron4;Parent=g7420.t2;
OX465274.1_Tachina_grossa_genome_assembly,_chromosome:_1	AUGUSTUS	CDS	172017132	172017349	0.29	-	0	ID=g7420.t2.CDS5;Parent=g7420.t2;
OX465274.1_Tachina_grossa_genome_assembly,_chromosome:_1	AUGUSTUS	exon	172017132	172017349	.	-	.	ID=g7420.t2.exon5;Parent=g7420.t2;
OX465274.1_Tachina_grossa_genome_assembly,_chromosome:_1	AUGUSTUS	intron	172017350	172017431	0.47	-	.	ID=g7420.t2.intron5;Parent=g7420.t2;
OX465274.1_Tachina_grossa_genome_assembly,_chromosome:_1	AUGUSTUS	CDS	172017432	172017506	0.44	-	0	ID=g7420.t2.CDS6;Parent=g7420.t2;
OX465274.1_Tachina_grossa_genome_assembly,_chromosome:_1	AUGUSTUS	exon	172017432	172017506	.	-	.	ID=g7420.t2.exon6;Parent=g7420.t2;
OX465274.1_Tachina_grossa_genome_assembly,_chromosome:_1	AUGUSTUS	start_codon	172017504	172017506	.	-	0	ID=g7420.t2.start1;Parent=g7420.t2;
OX465274.1_Tachina_grossa_genome_assembly,_chromosome:_1	AUGUSTUS	mRNA	172014018	172016856	0.09	-	.	ID=g7420.t3;Parent=g7420;
OX465274.1_Tachina_grossa_genome_assembly,_chromosome:_1	AUGUSTUS	stop_codon	172014018	172014020	.	-	0	ID=g7420.t3.stop1;Parent=g7420.t3;
OX465274.1_Tachina_grossa_genome_assembly,_chromosome:_1	AUGUSTUS	CDS	172014018	172014149	0.28	-	0	ID=g7420.t3.CDS1;Parent=g7420.t3;
OX465274.1_Tachina_grossa_genome_assembly,_chromosome:_1	AUGUSTUS	exon	172014018	172014149	.	-	.	ID=g7420.t3.exon1;Parent=g7420.t3;
OX465274.1_Tachina_grossa_genome_assembly,_chromosome:_1	AUGUSTUS	intron	172014150	172014228	0.28	-	.	ID=g7420.t3.intron1;Parent=g7420.t3;
OX465274.1_Tachina_grossa_genome_assembly,_chromosome:_1	AUGUSTUS	CDS	172014229	172014730	0.33	-	1	ID=g7420.t3.CDS2;Parent=g7420.t3;
OX465274.1_Tachina_grossa_genome_assembly,_chromosome:_1	AUGUSTUS	exon	172014229	172014730	.	-	.	ID=g7420.t3.exon2;Parent=g7420.t3;
OX465274.1_Tachina_grossa_genome_assembly,_chromosome:_1	AUGUSTUS	intron	172014731	172014793	0.7	-	.	ID=g7420.t3.intron2;Parent=g7420.t3;
OX465274.1_Tachina_grossa_genome_assembly,_chromosome:_1	AUGUSTUS	CDS	172014794	172016294	0.84	-	2	ID=g7420.t3.CDS3;Parent=g7420.t3;
OX465274.1_Tachina_grossa_genome_assembly,_chromosome:_1	AUGUSTUS	exon	172014794	172016294	.	-	.	ID=g7420.t3.exon3;Parent=g7420.t3;
OX465274.1_Tachina_grossa_genome_assembly,_chromosome:_1	AUGUSTUS	intron	172016295	172016362	0.68	-	.	ID=g7420.t3.intron3;Parent=g7420.t3;
OX465274.1_Tachina_grossa_genome_assembly,_chromosome:_1	AUGUSTUS	CDS	172016363	172016638	0.28	-	2	ID=g7420.t3.CDS4;Parent=g7420.t3;
OX465274.1_Tachina_grossa_genome_assembly,_chromosome:_1	AUGUSTUS	exon	172016363	172016638	.	-	.	ID=g7420.t3.exon4;Parent=g7420.t3;
OX465274.1_Tachina_grossa_genome_assembly,_chromosome:_1	AUGUSTUS	intron	172016639	172016723	0.41	-	.	ID=g7420.t3.intron4;Parent=g7420.t3;
OX465274.1_Tachina_grossa_genome_assembly,_chromosome:_1	AUGUSTUS	CDS	172016724	172016856	0.42	-	0	ID=g7420.t3.CDS5;Parent=g7420.t3;
OX465274.1_Tachina_grossa_genome_assembly,_chromosome:_1	AUGUSTUS	exon	172016724	172016856	.	-	.	ID=g7420.t3.exon5;Parent=g7420.t3;
OX465274.1_Tachina_grossa_genome_assembly,_chromosome:_1	AUGUSTUS	start_codon	172016854	172016856	.	-	0	ID=g7420.t3.start1;Parent=g7420.t3;
OX465274.1_Tachina_grossa_genome_assembly,_chromosome:_1	AUGUSTUS	gene	172017539	172017871	.	-	.	ID=g7421;
OX465274.1_Tachina_grossa_genome_assembly,_chromosome:_1	AUGUSTUS	mRNA	172017539	172017871	1	-	.	ID=g7421.t1;Parent=g7421;
OX465274.1_Tachina_grossa_genome_assembly,_chromosome:_1	AUGUSTUS	stop_codon	172017539	172017541	.	-	0	ID=g7421.t1.stop1;Parent=g7421.t1;
OX465274.1_Tachina_grossa_genome_assembly,_chromosome:_1	AUGUSTUS	CDS	172017539	172017871	1	-	0	ID=g7421.t1.CDS1;Parent=g7421.t1;
OX465274.1_Tachina_grossa_genome_assembly,_chromosome:_1	AUGUSTUS	exon	172017539	172017871	.	-	.	ID=g7421.t1.exon1;Parent=g7421.t1;
OX465274.1_Tachina_grossa_genome_assembly,_chromosome:_1	AUGUSTUS	start_codon	172017869	172017871	.	-	0	ID=g7421.t1.start1;Parent=g7421.t1;
OX465274.1_Tachina_grossa_genome_assembly,_chromosome:_1	AUGUSTUS	gene	172023398	172028604	.	-	.	ID=g7422;
OX465274.1_Tachina_grossa_genome_assembly,_chromosome:_1	AUGUSTUS	mRNA	172023398	172028604	1	-	.	ID=g7422.t1;Parent=g7422;
OX465274.1_Tachina_grossa_genome_assembly,_chromosome:_1	AUGUSTUS	stop_codon	172023398	172023400	.	-	0	ID=g7422.t1.stop1;Parent=g7422.t1;
OX465274.1_Tachina_grossa_genome_assembly,_chromosome:_1	AUGUSTUS	CDS	172023398	172023799	1	-	0	ID=g7422.t1.CDS1;Parent=g7422.t1;
OX465274.1_Tachina_grossa_genome_assembly,_chromosome:_1	AUGUSTUS	exon	172023398	172023799	.	-	.	ID=g7422.t1.exon1;Parent=g7422.t1;
OX465274.1_Tachina_grossa_genome_assembly,_chromosome:_1	AUGUSTUS	intron	172023800	172025570	1	-	.	ID=g7422.t1.intron1;Parent=g7422.t1;
OX465274.1_Tachina_grossa_genome_assembly,_chromosome:_1	AUGUSTUS	CDS	172025571	172025984	1	-	0	ID=g7422.t1.CDS2;Parent=g7422.t1;
OX465274.1_Tachina_grossa_genome_assembly,_chromosome:_1	AUGUSTUS	exon	172025571	172025984	.	-	.	ID=g7422.t1.exon2;Parent=g7422.t1;
OX465274.1_Tachina_grossa_genome_assembly,_chromosome:_1	AUGUSTUS	intron	172025985	172027392	1	-	.	ID=g7422.t1.intron2;Parent=g7422.t1;
OX465274.1_Tachina_grossa_genome_assembly,_chromosome:_1	AUGUSTUS	CDS	172027393	172027767	1	-	0	ID=g7422.t1.CDS3;Parent=g7422.t1;
OX465274.1_Tachina_grossa_genome_assembly,_chromosome:_1	AUGUSTUS	exon	172027393	172027767	.	-	.	ID=g7422.t1.exon3;Parent=g7422.t1;
OX465274.1_Tachina_grossa_genome_assembly,_chromosome:_1	AUGUSTUS	intron	172027768	172027859	1	-	.	ID=g7422.t1.intron3;Parent=g7422.t1;
OX465274.1_Tachina_grossa_genome_assembly,_chromosome:_1	AUGUSTUS	CDS	172027860	172027969	1	-	2	ID=g7422.t1.CDS4;Parent=g7422.t1;
OX465274.1_Tachina_grossa_genome_assembly,_chromosome:_1	AUGUSTUS	exon	172027860	172027969	.	-	.	ID=g7422.t1.exon4;Parent=g7422.t1;
OX465274.1_Tachina_grossa_genome_assembly,_chromosome:_1	AUGUSTUS	intron	172027970	172028033	1	-	.	ID=g7422.t1.intron4;Parent=g7422.t1;
OX465274.1_Tachina_grossa_genome_assembly,_chromosome:_1	AUGUSTUS	CDS	172028034	172028604	1	-	0	ID=g7422.t1.CDS5;Parent=g7422.t1;
OX465274.1_Tachina_grossa_genome_assembly,_chromosome:_1	AUGUSTUS	exon	172028034	172028604	.	-	.	ID=g7422.t1.exon5;Parent=g7422.t1;
OX465274.1_Tachina_grossa_genome_assembly,_chromosome:_1	AUGUSTUS	start_codon	172028602	172028604	.	-	0	ID=g7422.t1.start1;Parent=g7422.t1;
OX465274.1_Tachina_grossa_genome_assembly,_chromosome:_1	AUGUSTUS	gene	172039489	172042702	.	-	.	ID=g7423;
OX465274.1_Tachina_grossa_genome_assembly,_chromosome:_1	AUGUSTUS	mRNA	172039489	172042702	1	-	.	ID=g7423.t1;Parent=g7423;
OX465274.1_Tachina_grossa_genome_assembly,_chromosome:_1	AUGUSTUS	stop_codon	172039489	172039491	.	-	0	ID=g7423.t1.stop1;Parent=g7423.t1;
OX465274.1_Tachina_grossa_genome_assembly,_chromosome:_1	AUGUSTUS	CDS	172039489	172039569	1	-	0	ID=g7423.t1.CDS1;Parent=g7423.t1;
OX465274.1_Tachina_grossa_genome_assembly,_chromosome:_1	AUGUSTUS	exon	172039489	172039569	.	-	.	ID=g7423.t1.exon1;Parent=g7423.t1;
OX465274.1_Tachina_grossa_genome_assembly,_chromosome:_1	AUGUSTUS	intron	172039570	172041744	1	-	.	ID=g7423.t1.intron1;Parent=g7423.t1;
OX465274.1_Tachina_grossa_genome_assembly,_chromosome:_1	AUGUSTUS	CDS	172041745	172041903	1	-	0	ID=g7423.t1.CDS2;Parent=g7423.t1;
OX465274.1_Tachina_grossa_genome_assembly,_chromosome:_1	AUGUSTUS	exon	172041745	172041903	.	-	.	ID=g7423.t1.exon2;Parent=g7423.t1;
OX465274.1_Tachina_grossa_genome_assembly,_chromosome:_1	AUGUSTUS	intron	172041904	172042312	1	-	.	ID=g7423.t1.intron2;Parent=g7423.t1;
OX465274.1_Tachina_grossa_genome_assembly,_chromosome:_1	AUGUSTUS	CDS	172042313	172042702	1	-	0	ID=g7423.t1.CDS3;Parent=g7423.t1;
OX465274.1_Tachina_grossa_genome_assembly,_chromosome:_1	AUGUSTUS	exon	172042313	172042702	.	-	.	ID=g7423.t1.exon3;Parent=g7423.t1;
OX465274.1_Tachina_grossa_genome_assembly,_chromosome:_1	AUGUSTUS	start_codon	172042700	172042702	.	-	0	ID=g7423.t1.start1;Parent=g7423.t1;
OX465274.1_Tachina_grossa_genome_assembly,_chromosome:_1	AUGUSTUS	gene	172052871	172072997	.	-	.	ID=g7424;
OX465274.1_Tachina_grossa_genome_assembly,_chromosome:_1	AUGUSTUS	mRNA	172056413	172072997	0.71	-	.	ID=g7424.t1;Parent=g7424;
OX465274.1_Tachina_grossa_genome_assembly,_chromosome:_1	AUGUSTUS	stop_codon	172056413	172056415	.	-	0	ID=g7424.t1.stop1;Parent=g7424.t1;
OX465274.1_Tachina_grossa_genome_assembly,_chromosome:_1	AUGUSTUS	CDS	172056413	172056678	0.71	-	2	ID=g7424.t1.CDS1;Parent=g7424.t1;
OX465274.1_Tachina_grossa_genome_assembly,_chromosome:_1	AUGUSTUS	exon	172056413	172056678	.	-	.	ID=g7424.t1.exon1;Parent=g7424.t1;
OX465274.1_Tachina_grossa_genome_assembly,_chromosome:_1	AUGUSTUS	intron	172056679	172057374	0.99	-	.	ID=g7424.t1.intron1;Parent=g7424.t1;
OX465274.1_Tachina_grossa_genome_assembly,_chromosome:_1	AUGUSTUS	CDS	172057375	172057516	1	-	0	ID=g7424.t1.CDS2;Parent=g7424.t1;
OX465274.1_Tachina_grossa_genome_assembly,_chromosome:_1	AUGUSTUS	exon	172057375	172057516	.	-	.	ID=g7424.t1.exon2;Parent=g7424.t1;
OX465274.1_Tachina_grossa_genome_assembly,_chromosome:_1	AUGUSTUS	intron	172057517	172057596	1	-	.	ID=g7424.t1.intron2;Parent=g7424.t1;
OX465274.1_Tachina_grossa_genome_assembly,_chromosome:_1	AUGUSTUS	CDS	172057597	172057742	1	-	2	ID=g7424.t1.CDS3;Parent=g7424.t1;
OX465274.1_Tachina_grossa_genome_assembly,_chromosome:_1	AUGUSTUS	exon	172057597	172057742	.	-	.	ID=g7424.t1.exon3;Parent=g7424.t1;
OX465274.1_Tachina_grossa_genome_assembly,_chromosome:_1	AUGUSTUS	intron	172057743	172057818	1	-	.	ID=g7424.t1.intron3;Parent=g7424.t1;
OX465274.1_Tachina_grossa_genome_assembly,_chromosome:_1	AUGUSTUS	CDS	172057819	172058193	1	-	2	ID=g7424.t1.CDS4;Parent=g7424.t1;
OX465274.1_Tachina_grossa_genome_assembly,_chromosome:_1	AUGUSTUS	exon	172057819	172058193	.	-	.	ID=g7424.t1.exon4;Parent=g7424.t1;
OX465274.1_Tachina_grossa_genome_assembly,_chromosome:_1	AUGUSTUS	intron	172058194	172058252	1	-	.	ID=g7424.t1.intron4;Parent=g7424.t1;
OX465274.1_Tachina_grossa_genome_assembly,_chromosome:_1	AUGUSTUS	CDS	172058253	172058433	1	-	0	ID=g7424.t1.CDS5;Parent=g7424.t1;
OX465274.1_Tachina_grossa_genome_assembly,_chromosome:_1	AUGUSTUS	exon	172058253	172058433	.	-	.	ID=g7424.t1.exon5;Parent=g7424.t1;
OX465274.1_Tachina_grossa_genome_assembly,_chromosome:_1	AUGUSTUS	intron	172058434	172061447	1	-	.	ID=g7424.t1.intron5;Parent=g7424.t1;
OX465274.1_Tachina_grossa_genome_assembly,_chromosome:_1	AUGUSTUS	CDS	172061448	172061590	1	-	2	ID=g7424.t1.CDS6;Parent=g7424.t1;
OX465274.1_Tachina_grossa_genome_assembly,_chromosome:_1	AUGUSTUS	exon	172061448	172061590	.	-	.	ID=g7424.t1.exon6;Parent=g7424.t1;
OX465274.1_Tachina_grossa_genome_assembly,_chromosome:_1	AUGUSTUS	intron	172061591	172061659	1	-	.	ID=g7424.t1.intron6;Parent=g7424.t1;
OX465274.1_Tachina_grossa_genome_assembly,_chromosome:_1	AUGUSTUS	CDS	172061660	172061891	1	-	0	ID=g7424.t1.CDS7;Parent=g7424.t1;
OX465274.1_Tachina_grossa_genome_assembly,_chromosome:_1	AUGUSTUS	exon	172061660	172061891	.	-	.	ID=g7424.t1.exon7;Parent=g7424.t1;
OX465274.1_Tachina_grossa_genome_assembly,_chromosome:_1	AUGUSTUS	intron	172061892	172061958	1	-	.	ID=g7424.t1.intron7;Parent=g7424.t1;
OX465274.1_Tachina_grossa_genome_assembly,_chromosome:_1	AUGUSTUS	CDS	172061959	172063221	1	-	0	ID=g7424.t1.CDS8;Parent=g7424.t1;
OX465274.1_Tachina_grossa_genome_assembly,_chromosome:_1	AUGUSTUS	exon	172061959	172063221	.	-	.	ID=g7424.t1.exon8;Parent=g7424.t1;
OX465274.1_Tachina_grossa_genome_assembly,_chromosome:_1	AUGUSTUS	intron	172063222	172064900	1	-	.	ID=g7424.t1.intron8;Parent=g7424.t1;
OX465274.1_Tachina_grossa_genome_assembly,_chromosome:_1	AUGUSTUS	CDS	172064901	172065183	1	-	1	ID=g7424.t1.CDS9;Parent=g7424.t1;
OX465274.1_Tachina_grossa_genome_assembly,_chromosome:_1	AUGUSTUS	exon	172064901	172065183	.	-	.	ID=g7424.t1.exon9;Parent=g7424.t1;
OX465274.1_Tachina_grossa_genome_assembly,_chromosome:_1	AUGUSTUS	intron	172065184	172072624	1	-	.	ID=g7424.t1.intron9;Parent=g7424.t1;
OX465274.1_Tachina_grossa_genome_assembly,_chromosome:_1	AUGUSTUS	CDS	172072625	172072721	1	-	2	ID=g7424.t1.CDS10;Parent=g7424.t1;
OX465274.1_Tachina_grossa_genome_assembly,_chromosome:_1	AUGUSTUS	exon	172072625	172072721	.	-	.	ID=g7424.t1.exon10;Parent=g7424.t1;
OX465274.1_Tachina_grossa_genome_assembly,_chromosome:_1	AUGUSTUS	intron	172072722	172072936	1	-	.	ID=g7424.t1.intron10;Parent=g7424.t1;
OX465274.1_Tachina_grossa_genome_assembly,_chromosome:_1	AUGUSTUS	CDS	172072937	172072997	1	-	0	ID=g7424.t1.CDS11;Parent=g7424.t1;
OX465274.1_Tachina_grossa_genome_assembly,_chromosome:_1	AUGUSTUS	exon	172072937	172072997	.	-	.	ID=g7424.t1.exon11;Parent=g7424.t1;
OX465274.1_Tachina_grossa_genome_assembly,_chromosome:_1	AUGUSTUS	start_codon	172072995	172072997	.	-	0	ID=g7424.t1.start1;Parent=g7424.t1;
OX465274.1_Tachina_grossa_genome_assembly,_chromosome:_1	AUGUSTUS	mRNA	172052871	172072997	0.99	-	.	ID=g7424.t2;Parent=g7424;
OX465274.1_Tachina_grossa_genome_assembly,_chromosome:_1	AUGUSTUS	stop_codon	172052871	172052873	.	-	0	ID=g7424.t2.stop1;Parent=g7424.t2;
OX465274.1_Tachina_grossa_genome_assembly,_chromosome:_1	AUGUSTUS	CDS	172052871	172053754	1	-	2	ID=g7424.t2.CDS1;Parent=g7424.t2;
OX465274.1_Tachina_grossa_genome_assembly,_chromosome:_1	AUGUSTUS	exon	172052871	172053754	.	-	.	ID=g7424.t2.exon1;Parent=g7424.t2;
OX465274.1_Tachina_grossa_genome_assembly,_chromosome:_1	AUGUSTUS	intron	172053755	172054934	1	-	.	ID=g7424.t2.intron1;Parent=g7424.t2;
OX465274.1_Tachina_grossa_genome_assembly,_chromosome:_1	AUGUSTUS	CDS	172054935	172055023	1	-	1	ID=g7424.t2.CDS2;Parent=g7424.t2;
OX465274.1_Tachina_grossa_genome_assembly,_chromosome:_1	AUGUSTUS	exon	172054935	172055023	.	-	.	ID=g7424.t2.exon2;Parent=g7424.t2;
OX465274.1_Tachina_grossa_genome_assembly,_chromosome:_1	AUGUSTUS	intron	172055024	172056416	1	-	.	ID=g7424.t2.intron2;Parent=g7424.t2;
OX465274.1_Tachina_grossa_genome_assembly,_chromosome:_1	AUGUSTUS	CDS	172056417	172056678	0.99	-	2	ID=g7424.t2.CDS3;Parent=g7424.t2;
OX465274.1_Tachina_grossa_genome_assembly,_chromosome:_1	AUGUSTUS	exon	172056417	172056678	.	-	.	ID=g7424.t2.exon3;Parent=g7424.t2;
OX465274.1_Tachina_grossa_genome_assembly,_chromosome:_1	AUGUSTUS	intron	172056679	172057374	0.99	-	.	ID=g7424.t2.intron3;Parent=g7424.t2;
OX465274.1_Tachina_grossa_genome_assembly,_chromosome:_1	AUGUSTUS	CDS	172057375	172057516	1	-	0	ID=g7424.t2.CDS4;Parent=g7424.t2;
OX465274.1_Tachina_grossa_genome_assembly,_chromosome:_1	AUGUSTUS	exon	172057375	172057516	.	-	.	ID=g7424.t2.exon4;Parent=g7424.t2;
OX465274.1_Tachina_grossa_genome_assembly,_chromosome:_1	AUGUSTUS	intron	172057517	172057596	1	-	.	ID=g7424.t2.intron4;Parent=g7424.t2;
OX465274.1_Tachina_grossa_genome_assembly,_chromosome:_1	AUGUSTUS	CDS	172057597	172057742	1	-	2	ID=g7424.t2.CDS5;Parent=g7424.t2;
OX465274.1_Tachina_grossa_genome_assembly,_chromosome:_1	AUGUSTUS	exon	172057597	172057742	.	-	.	ID=g7424.t2.exon5;Parent=g7424.t2;
OX465274.1_Tachina_grossa_genome_assembly,_chromosome:_1	AUGUSTUS	intron	172057743	172057818	1	-	.	ID=g7424.t2.intron5;Parent=g7424.t2;
OX465274.1_Tachina_grossa_genome_assembly,_chromosome:_1	AUGUSTUS	CDS	172057819	172058193	1	-	2	ID=g7424.t2.CDS6;Parent=g7424.t2;
OX465274.1_Tachina_grossa_genome_assembly,_chromosome:_1	AUGUSTUS	exon	172057819	172058193	.	-	.	ID=g7424.t2.exon6;Parent=g7424.t2;
OX465274.1_Tachina_grossa_genome_assembly,_chromosome:_1	AUGUSTUS	intron	172058194	172058252	1	-	.	ID=g7424.t2.intron6;Parent=g7424.t2;
OX465274.1_Tachina_grossa_genome_assembly,_chromosome:_1	AUGUSTUS	CDS	172058253	172058433	1	-	0	ID=g7424.t2.CDS7;Parent=g7424.t2;
OX465274.1_Tachina_grossa_genome_assembly,_chromosome:_1	AUGUSTUS	exon	172058253	172058433	.	-	.	ID=g7424.t2.exon7;Parent=g7424.t2;
OX465274.1_Tachina_grossa_genome_assembly,_chromosome:_1	AUGUSTUS	intron	172058434	172061447	1	-	.	ID=g7424.t2.intron7;Parent=g7424.t2;
OX465274.1_Tachina_grossa_genome_assembly,_chromosome:_1	AUGUSTUS	CDS	172061448	172061590	1	-	2	ID=g7424.t2.CDS8;Parent=g7424.t2;
OX465274.1_Tachina_grossa_genome_assembly,_chromosome:_1	AUGUSTUS	exon	172061448	172061590	.	-	.	ID=g7424.t2.exon8;Parent=g7424.t2;
OX465274.1_Tachina_grossa_genome_assembly,_chromosome:_1	AUGUSTUS	intron	172061591	172061659	1	-	.	ID=g7424.t2.intron8;Parent=g7424.t2;
OX465274.1_Tachina_grossa_genome_assembly,_chromosome:_1	AUGUSTUS	CDS	172061660	172061891	1	-	0	ID=g7424.t2.CDS9;Parent=g7424.t2;
OX465274.1_Tachina_grossa_genome_assembly,_chromosome:_1	AUGUSTUS	exon	172061660	172061891	.	-	.	ID=g7424.t2.exon9;Parent=g7424.t2;
OX465274.1_Tachina_grossa_genome_assembly,_chromosome:_1	AUGUSTUS	intron	172061892	172061958	1	-	.	ID=g7424.t2.intron9;Parent=g7424.t2;
OX465274.1_Tachina_grossa_genome_assembly,_chromosome:_1	AUGUSTUS	CDS	172061959	172063221	1	-	0	ID=g7424.t2.CDS10;Parent=g7424.t2;
OX465274.1_Tachina_grossa_genome_assembly,_chromosome:_1	AUGUSTUS	exon	172061959	172063221	.	-	.	ID=g7424.t2.exon10;Parent=g7424.t2;
OX465274.1_Tachina_grossa_genome_assembly,_chromosome:_1	AUGUSTUS	intron	172063222	172064900	1	-	.	ID=g7424.t2.intron10;Parent=g7424.t2;
OX465274.1_Tachina_grossa_genome_assembly,_chromosome:_1	AUGUSTUS	CDS	172064901	172065183	1	-	1	ID=g7424.t2.CDS11;Parent=g7424.t2;
OX465274.1_Tachina_grossa_genome_assembly,_chromosome:_1	AUGUSTUS	exon	172064901	172065183	.	-	.	ID=g7424.t2.exon11;Parent=g7424.t2;
OX465274.1_Tachina_grossa_genome_assembly,_chromosome:_1	AUGUSTUS	intron	172065184	172072624	1	-	.	ID=g7424.t2.intron11;Parent=g7424.t2;
OX465274.1_Tachina_grossa_genome_assembly,_chromosome:_1	AUGUSTUS	CDS	172072625	172072721	1	-	2	ID=g7424.t2.CDS12;Parent=g7424.t2;
OX465274.1_Tachina_grossa_genome_assembly,_chromosome:_1	AUGUSTUS	exon	172072625	172072721	.	-	.	ID=g7424.t2.exon12;Parent=g7424.t2;
OX465274.1_Tachina_grossa_genome_assembly,_chromosome:_1	AUGUSTUS	intron	172072722	172072936	1	-	.	ID=g7424.t2.intron12;Parent=g7424.t2;
OX465274.1_Tachina_grossa_genome_assembly,_chromosome:_1	AUGUSTUS	CDS	172072937	172072997	1	-	0	ID=g7424.t2.CDS13;Parent=g7424.t2;
OX465274.1_Tachina_grossa_genome_assembly,_chromosome:_1	AUGUSTUS	exon	172072937	172072997	.	-	.	ID=g7424.t2.exon13;Parent=g7424.t2;
OX465274.1_Tachina_grossa_genome_assembly,_chromosome:_1	AUGUSTUS	start_codon	172072995	172072997	.	-	0	ID=g7424.t2.start1;Parent=g7424.t2;
OX465274.1_Tachina_grossa_genome_assembly,_chromosome:_1	AUGUSTUS	gene	172088232	172088474	.	+	.	ID=g7425;
OX465274.1_Tachina_grossa_genome_assembly,_chromosome:_1	AUGUSTUS	mRNA	172088232	172088474	1	+	.	ID=g7425.t1;Parent=g7425;
OX465274.1_Tachina_grossa_genome_assembly,_chromosome:_1	AUGUSTUS	start_codon	172088232	172088234	.	+	0	ID=g7425.t1.start1;Parent=g7425.t1;
OX465274.1_Tachina_grossa_genome_assembly,_chromosome:_1	AUGUSTUS	CDS	172088232	172088474	1	+	0	ID=g7425.t1.CDS1;Parent=g7425.t1;
OX465274.1_Tachina_grossa_genome_assembly,_chromosome:_1	AUGUSTUS	exon	172088232	172088474	.	+	.	ID=g7425.t1.exon1;Parent=g7425.t1;
OX465274.1_Tachina_grossa_genome_assembly,_chromosome:_1	AUGUSTUS	stop_codon	172088472	172088474	.	+	0	ID=g7425.t1.stop1;Parent=g7425.t1;
OX465274.1_Tachina_grossa_genome_assembly,_chromosome:_1	AUGUSTUS	gene	172115538	172126295	.	+	.	ID=g7426;
OX465274.1_Tachina_grossa_genome_assembly,_chromosome:_1	AUGUSTUS	mRNA	172115538	172126295	0.9	+	.	ID=g7426.t1;Parent=g7426;
OX465274.1_Tachina_grossa_genome_assembly,_chromosome:_1	AUGUSTUS	start_codon	172115538	172115540	.	+	0	ID=g7426.t1.start1;Parent=g7426.t1;
OX465274.1_Tachina_grossa_genome_assembly,_chromosome:_1	AUGUSTUS	CDS	172115538	172115586	0.9	+	0	ID=g7426.t1.CDS1;Parent=g7426.t1;
OX465274.1_Tachina_grossa_genome_assembly,_chromosome:_1	AUGUSTUS	exon	172115538	172115586	.	+	.	ID=g7426.t1.exon1;Parent=g7426.t1;
OX465274.1_Tachina_grossa_genome_assembly,_chromosome:_1	AUGUSTUS	intron	172115587	172119675	0.91	+	.	ID=g7426.t1.intron1;Parent=g7426.t1;
OX465274.1_Tachina_grossa_genome_assembly,_chromosome:_1	AUGUSTUS	CDS	172119676	172119791	1	+	2	ID=g7426.t1.CDS2;Parent=g7426.t1;
OX465274.1_Tachina_grossa_genome_assembly,_chromosome:_1	AUGUSTUS	exon	172119676	172119791	.	+	.	ID=g7426.t1.exon2;Parent=g7426.t1;
OX465274.1_Tachina_grossa_genome_assembly,_chromosome:_1	AUGUSTUS	intron	172119792	172119860	1	+	.	ID=g7426.t1.intron2;Parent=g7426.t1;
OX465274.1_Tachina_grossa_genome_assembly,_chromosome:_1	AUGUSTUS	CDS	172119861	172119977	1	+	0	ID=g7426.t1.CDS3;Parent=g7426.t1;
OX465274.1_Tachina_grossa_genome_assembly,_chromosome:_1	AUGUSTUS	exon	172119861	172119977	.	+	.	ID=g7426.t1.exon3;Parent=g7426.t1;
OX465274.1_Tachina_grossa_genome_assembly,_chromosome:_1	AUGUSTUS	intron	172119978	172124282	1	+	.	ID=g7426.t1.intron3;Parent=g7426.t1;
OX465274.1_Tachina_grossa_genome_assembly,_chromosome:_1	AUGUSTUS	CDS	172124283	172124442	1	+	0	ID=g7426.t1.CDS4;Parent=g7426.t1;
OX465274.1_Tachina_grossa_genome_assembly,_chromosome:_1	AUGUSTUS	exon	172124283	172124442	.	+	.	ID=g7426.t1.exon4;Parent=g7426.t1;
OX465274.1_Tachina_grossa_genome_assembly,_chromosome:_1	AUGUSTUS	intron	172124443	172124590	1	+	.	ID=g7426.t1.intron4;Parent=g7426.t1;
OX465274.1_Tachina_grossa_genome_assembly,_chromosome:_1	AUGUSTUS	CDS	172124591	172124660	1	+	2	ID=g7426.t1.CDS5;Parent=g7426.t1;
OX465274.1_Tachina_grossa_genome_assembly,_chromosome:_1	AUGUSTUS	exon	172124591	172124660	.	+	.	ID=g7426.t1.exon5;Parent=g7426.t1;
OX465274.1_Tachina_grossa_genome_assembly,_chromosome:_1	AUGUSTUS	intron	172124661	172125308	1	+	.	ID=g7426.t1.intron5;Parent=g7426.t1;
OX465274.1_Tachina_grossa_genome_assembly,_chromosome:_1	AUGUSTUS	CDS	172125309	172125865	1	+	1	ID=g7426.t1.CDS6;Parent=g7426.t1;
OX465274.1_Tachina_grossa_genome_assembly,_chromosome:_1	AUGUSTUS	exon	172125309	172125865	.	+	.	ID=g7426.t1.exon6;Parent=g7426.t1;
OX465274.1_Tachina_grossa_genome_assembly,_chromosome:_1	AUGUSTUS	intron	172125866	172125954	1	+	.	ID=g7426.t1.intron6;Parent=g7426.t1;
OX465274.1_Tachina_grossa_genome_assembly,_chromosome:_1	AUGUSTUS	CDS	172125955	172126295	1	+	2	ID=g7426.t1.CDS7;Parent=g7426.t1;
OX465274.1_Tachina_grossa_genome_assembly,_chromosome:_1	AUGUSTUS	exon	172125955	172126295	.	+	.	ID=g7426.t1.exon7;Parent=g7426.t1;
OX465274.1_Tachina_grossa_genome_assembly,_chromosome:_1	AUGUSTUS	stop_codon	172126293	172126295	.	+	0	ID=g7426.t1.stop1;Parent=g7426.t1;
OX465274.1_Tachina_grossa_genome_assembly,_chromosome:_1	AUGUSTUS	gene	172226055	172226546	.	+	.	ID=g7427;
OX465274.1_Tachina_grossa_genome_assembly,_chromosome:_1	AUGUSTUS	mRNA	172226055	172226546	0.99	+	.	ID=g7427.t1;Parent=g7427;
OX465274.1_Tachina_grossa_genome_assembly,_chromosome:_1	AUGUSTUS	start_codon	172226055	172226057	.	+	0	ID=g7427.t1.start1;Parent=g7427.t1;
OX465274.1_Tachina_grossa_genome_assembly,_chromosome:_1	AUGUSTUS	CDS	172226055	172226546	0.99	+	0	ID=g7427.t1.CDS1;Parent=g7427.t1;
OX465274.1_Tachina_grossa_genome_assembly,_chromosome:_1	AUGUSTUS	exon	172226055	172226546	.	+	.	ID=g7427.t1.exon1;Parent=g7427.t1;
OX465274.1_Tachina_grossa_genome_assembly,_chromosome:_1	AUGUSTUS	stop_codon	172226544	172226546	.	+	0	ID=g7427.t1.stop1;Parent=g7427.t1;
OX465274.1_Tachina_grossa_genome_assembly,_chromosome:_1	AUGUSTUS	gene	172294312	172323551	.	+	.	ID=g7428;
OX465274.1_Tachina_grossa_genome_assembly,_chromosome:_1	AUGUSTUS	mRNA	172294312	172323551	0.56	+	.	ID=g7428.t1;Parent=g7428;
OX465274.1_Tachina_grossa_genome_assembly,_chromosome:_1	AUGUSTUS	start_codon	172294312	172294314	.	+	0	ID=g7428.t1.start1;Parent=g7428.t1;
OX465274.1_Tachina_grossa_genome_assembly,_chromosome:_1	AUGUSTUS	CDS	172294312	172294348	0.57	+	0	ID=g7428.t1.CDS1;Parent=g7428.t1;
OX465274.1_Tachina_grossa_genome_assembly,_chromosome:_1	AUGUSTUS	exon	172294312	172294348	.	+	.	ID=g7428.t1.exon1;Parent=g7428.t1;
OX465274.1_Tachina_grossa_genome_assembly,_chromosome:_1	AUGUSTUS	intron	172294349	172294677	0.57	+	.	ID=g7428.t1.intron1;Parent=g7428.t1;
OX465274.1_Tachina_grossa_genome_assembly,_chromosome:_1	AUGUSTUS	CDS	172294678	172294827	0.65	+	2	ID=g7428.t1.CDS2;Parent=g7428.t1;
OX465274.1_Tachina_grossa_genome_assembly,_chromosome:_1	AUGUSTUS	exon	172294678	172294827	.	+	.	ID=g7428.t1.exon2;Parent=g7428.t1;
OX465274.1_Tachina_grossa_genome_assembly,_chromosome:_1	AUGUSTUS	intron	172294828	172299471	1	+	.	ID=g7428.t1.intron2;Parent=g7428.t1;
OX465274.1_Tachina_grossa_genome_assembly,_chromosome:_1	AUGUSTUS	CDS	172299472	172299728	1	+	2	ID=g7428.t1.CDS3;Parent=g7428.t1;
OX465274.1_Tachina_grossa_genome_assembly,_chromosome:_1	AUGUSTUS	exon	172299472	172299728	.	+	.	ID=g7428.t1.exon3;Parent=g7428.t1;
OX465274.1_Tachina_grossa_genome_assembly,_chromosome:_1	AUGUSTUS	intron	172299729	172322969	0.99	+	.	ID=g7428.t1.intron3;Parent=g7428.t1;
OX465274.1_Tachina_grossa_genome_assembly,_chromosome:_1	AUGUSTUS	CDS	172322970	172323551	1	+	0	ID=g7428.t1.CDS4;Parent=g7428.t1;
OX465274.1_Tachina_grossa_genome_assembly,_chromosome:_1	AUGUSTUS	exon	172322970	172323551	.	+	.	ID=g7428.t1.exon4;Parent=g7428.t1;
OX465274.1_Tachina_grossa_genome_assembly,_chromosome:_1	AUGUSTUS	stop_codon	172323549	172323551	.	+	0	ID=g7428.t1.stop1;Parent=g7428.t1;
OX465274.1_Tachina_grossa_genome_assembly,_chromosome:_1	AUGUSTUS	gene	172323720	172334107	.	+	.	ID=g7429;
OX465274.1_Tachina_grossa_genome_assembly,_chromosome:_1	AUGUSTUS	mRNA	172323720	172334107	0.4	+	.	ID=g7429.t1;Parent=g7429;
OX465274.1_Tachina_grossa_genome_assembly,_chromosome:_1	AUGUSTUS	start_codon	172323720	172323722	.	+	0	ID=g7429.t1.start1;Parent=g7429.t1;
OX465274.1_Tachina_grossa_genome_assembly,_chromosome:_1	AUGUSTUS	CDS	172323720	172323852	0.4	+	0	ID=g7429.t1.CDS1;Parent=g7429.t1;
OX465274.1_Tachina_grossa_genome_assembly,_chromosome:_1	AUGUSTUS	exon	172323720	172323852	.	+	.	ID=g7429.t1.exon1;Parent=g7429.t1;
OX465274.1_Tachina_grossa_genome_assembly,_chromosome:_1	AUGUSTUS	intron	172323853	172334015	0.4	+	.	ID=g7429.t1.intron1;Parent=g7429.t1;
OX465274.1_Tachina_grossa_genome_assembly,_chromosome:_1	AUGUSTUS	CDS	172334016	172334107	0.4	+	2	ID=g7429.t1.CDS2;Parent=g7429.t1;
OX465274.1_Tachina_grossa_genome_assembly,_chromosome:_1	AUGUSTUS	exon	172334016	172334107	.	+	.	ID=g7429.t1.exon2;Parent=g7429.t1;
OX465274.1_Tachina_grossa_genome_assembly,_chromosome:_1	AUGUSTUS	stop_codon	172334105	172334107	.	+	0	ID=g7429.t1.stop1;Parent=g7429.t1;
OX465274.1_Tachina_grossa_genome_assembly,_chromosome:_1	AUGUSTUS	gene	172466305	172503726	.	-	.	ID=g7430;
OX465274.1_Tachina_grossa_genome_assembly,_chromosome:_1	AUGUSTUS	mRNA	172466305	172503726	0.72	-	.	ID=g7430.t1;Parent=g7430;
OX465274.1_Tachina_grossa_genome_assembly,_chromosome:_1	AUGUSTUS	stop_codon	172466305	172466307	.	-	0	ID=g7430.t1.stop1;Parent=g7430.t1;
OX465274.1_Tachina_grossa_genome_assembly,_chromosome:_1	AUGUSTUS	CDS	172466305	172466535	1	-	0	ID=g7430.t1.CDS1;Parent=g7430.t1;
OX465274.1_Tachina_grossa_genome_assembly,_chromosome:_1	AUGUSTUS	exon	172466305	172466535	.	-	.	ID=g7430.t1.exon1;Parent=g7430.t1;
OX465274.1_Tachina_grossa_genome_assembly,_chromosome:_1	AUGUSTUS	intron	172466536	172469719	1	-	.	ID=g7430.t1.intron1;Parent=g7430.t1;
OX465274.1_Tachina_grossa_genome_assembly,_chromosome:_1	AUGUSTUS	CDS	172469720	172469908	1	-	0	ID=g7430.t1.CDS2;Parent=g7430.t1;
OX465274.1_Tachina_grossa_genome_assembly,_chromosome:_1	AUGUSTUS	exon	172469720	172469908	.	-	.	ID=g7430.t1.exon2;Parent=g7430.t1;
OX465274.1_Tachina_grossa_genome_assembly,_chromosome:_1	AUGUSTUS	intron	172469909	172469978	1	-	.	ID=g7430.t1.intron2;Parent=g7430.t1;
OX465274.1_Tachina_grossa_genome_assembly,_chromosome:_1	AUGUSTUS	CDS	172469979	172470263	1	-	0	ID=g7430.t1.CDS3;Parent=g7430.t1;
OX465274.1_Tachina_grossa_genome_assembly,_chromosome:_1	AUGUSTUS	exon	172469979	172470263	.	-	.	ID=g7430.t1.exon3;Parent=g7430.t1;
OX465274.1_Tachina_grossa_genome_assembly,_chromosome:_1	AUGUSTUS	intron	172470264	172470328	1	-	.	ID=g7430.t1.intron3;Parent=g7430.t1;
OX465274.1_Tachina_grossa_genome_assembly,_chromosome:_1	AUGUSTUS	CDS	172470329	172470433	1	-	0	ID=g7430.t1.CDS4;Parent=g7430.t1;
OX465274.1_Tachina_grossa_genome_assembly,_chromosome:_1	AUGUSTUS	exon	172470329	172470433	.	-	.	ID=g7430.t1.exon4;Parent=g7430.t1;
OX465274.1_Tachina_grossa_genome_assembly,_chromosome:_1	AUGUSTUS	intron	172470434	172482863	1	-	.	ID=g7430.t1.intron4;Parent=g7430.t1;
OX465274.1_Tachina_grossa_genome_assembly,_chromosome:_1	AUGUSTUS	CDS	172482864	172483067	1	-	0	ID=g7430.t1.CDS5;Parent=g7430.t1;
OX465274.1_Tachina_grossa_genome_assembly,_chromosome:_1	AUGUSTUS	exon	172482864	172483067	.	-	.	ID=g7430.t1.exon5;Parent=g7430.t1;
OX465274.1_Tachina_grossa_genome_assembly,_chromosome:_1	AUGUSTUS	intron	172483068	172503642	0.72	-	.	ID=g7430.t1.intron5;Parent=g7430.t1;
OX465274.1_Tachina_grossa_genome_assembly,_chromosome:_1	AUGUSTUS	CDS	172503643	172503726	0.72	-	0	ID=g7430.t1.CDS6;Parent=g7430.t1;
OX465274.1_Tachina_grossa_genome_assembly,_chromosome:_1	AUGUSTUS	exon	172503643	172503726	.	-	.	ID=g7430.t1.exon6;Parent=g7430.t1;
OX465274.1_Tachina_grossa_genome_assembly,_chromosome:_1	AUGUSTUS	start_codon	172503724	172503726	.	-	0	ID=g7430.t1.start1;Parent=g7430.t1;
OX465274.1_Tachina_grossa_genome_assembly,_chromosome:_1	AUGUSTUS	gene	172532627	172542224	.	-	.	ID=g7431;
OX465274.1_Tachina_grossa_genome_assembly,_chromosome:_1	AUGUSTUS	mRNA	172532627	172542224	0.97	-	.	ID=g7431.t1;Parent=g7431;
OX465274.1_Tachina_grossa_genome_assembly,_chromosome:_1	AUGUSTUS	stop_codon	172532627	172532629	.	-	0	ID=g7431.t1.stop1;Parent=g7431.t1;
OX465274.1_Tachina_grossa_genome_assembly,_chromosome:_1	AUGUSTUS	CDS	172532627	172532766	1	-	2	ID=g7431.t1.CDS1;Parent=g7431.t1;
OX465274.1_Tachina_grossa_genome_assembly,_chromosome:_1	AUGUSTUS	exon	172532627	172532766	.	-	.	ID=g7431.t1.exon1;Parent=g7431.t1;
OX465274.1_Tachina_grossa_genome_assembly,_chromosome:_1	AUGUSTUS	intron	172532767	172533411	1	-	.	ID=g7431.t1.intron1;Parent=g7431.t1;
OX465274.1_Tachina_grossa_genome_assembly,_chromosome:_1	AUGUSTUS	CDS	172533412	172533595	1	-	0	ID=g7431.t1.CDS2;Parent=g7431.t1;
OX465274.1_Tachina_grossa_genome_assembly,_chromosome:_1	AUGUSTUS	exon	172533412	172533595	.	-	.	ID=g7431.t1.exon2;Parent=g7431.t1;
OX465274.1_Tachina_grossa_genome_assembly,_chromosome:_1	AUGUSTUS	intron	172533596	172542215	1	-	.	ID=g7431.t1.intron2;Parent=g7431.t1;
OX465274.1_Tachina_grossa_genome_assembly,_chromosome:_1	AUGUSTUS	CDS	172542216	172542224	0.97	-	0	ID=g7431.t1.CDS3;Parent=g7431.t1;
OX465274.1_Tachina_grossa_genome_assembly,_chromosome:_1	AUGUSTUS	exon	172542216	172542224	.	-	.	ID=g7431.t1.exon3;Parent=g7431.t1;
OX465274.1_Tachina_grossa_genome_assembly,_chromosome:_1	AUGUSTUS	start_codon	172542222	172542224	.	-	0	ID=g7431.t1.start1;Parent=g7431.t1;
OX465274.1_Tachina_grossa_genome_assembly,_chromosome:_1	AUGUSTUS	gene	172575428	172575820	.	+	.	ID=g7432;
OX465274.1_Tachina_grossa_genome_assembly,_chromosome:_1	AUGUSTUS	mRNA	172575428	172575820	1	+	.	ID=g7432.t1;Parent=g7432;
OX465274.1_Tachina_grossa_genome_assembly,_chromosome:_1	AUGUSTUS	start_codon	172575428	172575430	.	+	0	ID=g7432.t1.start1;Parent=g7432.t1;
OX465274.1_Tachina_grossa_genome_assembly,_chromosome:_1	AUGUSTUS	CDS	172575428	172575820	1	+	0	ID=g7432.t1.CDS1;Parent=g7432.t1;
OX465274.1_Tachina_grossa_genome_assembly,_chromosome:_1	AUGUSTUS	exon	172575428	172575820	.	+	.	ID=g7432.t1.exon1;Parent=g7432.t1;
OX465274.1_Tachina_grossa_genome_assembly,_chromosome:_1	AUGUSTUS	stop_codon	172575818	172575820	.	+	0	ID=g7432.t1.stop1;Parent=g7432.t1;
OX465274.1_Tachina_grossa_genome_assembly,_chromosome:_1	AUGUSTUS	gene	172577276	172577995	.	+	.	ID=g7433;
OX465274.1_Tachina_grossa_genome_assembly,_chromosome:_1	AUGUSTUS	mRNA	172577276	172577995	1	+	.	ID=g7433.t1;Parent=g7433;
OX465274.1_Tachina_grossa_genome_assembly,_chromosome:_1	AUGUSTUS	start_codon	172577276	172577278	.	+	0	ID=g7433.t1.start1;Parent=g7433.t1;
OX465274.1_Tachina_grossa_genome_assembly,_chromosome:_1	AUGUSTUS	CDS	172577276	172577995	1	+	0	ID=g7433.t1.CDS1;Parent=g7433.t1;
OX465274.1_Tachina_grossa_genome_assembly,_chromosome:_1	AUGUSTUS	exon	172577276	172577995	.	+	.	ID=g7433.t1.exon1;Parent=g7433.t1;
OX465274.1_Tachina_grossa_genome_assembly,_chromosome:_1	AUGUSTUS	stop_codon	172577993	172577995	.	+	0	ID=g7433.t1.stop1;Parent=g7433.t1;
OX465274.1_Tachina_grossa_genome_assembly,_chromosome:_1	AUGUSTUS	gene	172578625	172579971	.	-	.	ID=g7434;
OX465274.1_Tachina_grossa_genome_assembly,_chromosome:_1	AUGUSTUS	mRNA	172578625	172579971	1	-	.	ID=g7434.t1;Parent=g7434;
OX465274.1_Tachina_grossa_genome_assembly,_chromosome:_1	AUGUSTUS	stop_codon	172578625	172578627	.	-	0	ID=g7434.t1.stop1;Parent=g7434.t1;
OX465274.1_Tachina_grossa_genome_assembly,_chromosome:_1	AUGUSTUS	CDS	172578625	172579971	1	-	0	ID=g7434.t1.CDS1;Parent=g7434.t1;
OX465274.1_Tachina_grossa_genome_assembly,_chromosome:_1	AUGUSTUS	exon	172578625	172579971	.	-	.	ID=g7434.t1.exon1;Parent=g7434.t1;
OX465274.1_Tachina_grossa_genome_assembly,_chromosome:_1	AUGUSTUS	start_codon	172579969	172579971	.	-	0	ID=g7434.t1.start1;Parent=g7434.t1;
OX465274.1_Tachina_grossa_genome_assembly,_chromosome:_1	AUGUSTUS	gene	172584685	172585311	.	+	.	ID=g7435;
OX465274.1_Tachina_grossa_genome_assembly,_chromosome:_1	AUGUSTUS	mRNA	172584685	172585311	1	+	.	ID=g7435.t1;Parent=g7435;
OX465274.1_Tachina_grossa_genome_assembly,_chromosome:_1	AUGUSTUS	start_codon	172584685	172584687	.	+	0	ID=g7435.t1.start1;Parent=g7435.t1;
OX465274.1_Tachina_grossa_genome_assembly,_chromosome:_1	AUGUSTUS	CDS	172584685	172585311	1	+	0	ID=g7435.t1.CDS1;Parent=g7435.t1;
OX465274.1_Tachina_grossa_genome_assembly,_chromosome:_1	AUGUSTUS	exon	172584685	172585311	.	+	.	ID=g7435.t1.exon1;Parent=g7435.t1;
OX465274.1_Tachina_grossa_genome_assembly,_chromosome:_1	AUGUSTUS	stop_codon	172585309	172585311	.	+	0	ID=g7435.t1.stop1;Parent=g7435.t1;
OX465274.1_Tachina_grossa_genome_assembly,_chromosome:_1	AUGUSTUS	gene	172888046	172896394	.	+	.	ID=g7436;
OX465274.1_Tachina_grossa_genome_assembly,_chromosome:_1	AUGUSTUS	mRNA	172888046	172896394	1	+	.	ID=g7436.t1;Parent=g7436;
OX465274.1_Tachina_grossa_genome_assembly,_chromosome:_1	AUGUSTUS	start_codon	172888046	172888048	.	+	0	ID=g7436.t1.start1;Parent=g7436.t1;
OX465274.1_Tachina_grossa_genome_assembly,_chromosome:_1	AUGUSTUS	CDS	172888046	172888882	1	+	0	ID=g7436.t1.CDS1;Parent=g7436.t1;
OX465274.1_Tachina_grossa_genome_assembly,_chromosome:_1	AUGUSTUS	exon	172888046	172888882	.	+	.	ID=g7436.t1.exon1;Parent=g7436.t1;
OX465274.1_Tachina_grossa_genome_assembly,_chromosome:_1	AUGUSTUS	intron	172888883	172888953	1	+	.	ID=g7436.t1.intron1;Parent=g7436.t1;
OX465274.1_Tachina_grossa_genome_assembly,_chromosome:_1	AUGUSTUS	CDS	172888954	172889486	1	+	0	ID=g7436.t1.CDS2;Parent=g7436.t1;
OX465274.1_Tachina_grossa_genome_assembly,_chromosome:_1	AUGUSTUS	exon	172888954	172889486	.	+	.	ID=g7436.t1.exon2;Parent=g7436.t1;
OX465274.1_Tachina_grossa_genome_assembly,_chromosome:_1	AUGUSTUS	intron	172889487	172889560	1	+	.	ID=g7436.t1.intron2;Parent=g7436.t1;
OX465274.1_Tachina_grossa_genome_assembly,_chromosome:_1	AUGUSTUS	CDS	172889561	172889942	1	+	1	ID=g7436.t1.CDS3;Parent=g7436.t1;
OX465274.1_Tachina_grossa_genome_assembly,_chromosome:_1	AUGUSTUS	exon	172889561	172889942	.	+	.	ID=g7436.t1.exon3;Parent=g7436.t1;
OX465274.1_Tachina_grossa_genome_assembly,_chromosome:_1	AUGUSTUS	intron	172889943	172890010	1	+	.	ID=g7436.t1.intron3;Parent=g7436.t1;
OX465274.1_Tachina_grossa_genome_assembly,_chromosome:_1	AUGUSTUS	CDS	172890011	172890109	1	+	0	ID=g7436.t1.CDS4;Parent=g7436.t1;
OX465274.1_Tachina_grossa_genome_assembly,_chromosome:_1	AUGUSTUS	exon	172890011	172890109	.	+	.	ID=g7436.t1.exon4;Parent=g7436.t1;
OX465274.1_Tachina_grossa_genome_assembly,_chromosome:_1	AUGUSTUS	intron	172890110	172890191	1	+	.	ID=g7436.t1.intron4;Parent=g7436.t1;
OX465274.1_Tachina_grossa_genome_assembly,_chromosome:_1	AUGUSTUS	CDS	172890192	172890825	1	+	0	ID=g7436.t1.CDS5;Parent=g7436.t1;
OX465274.1_Tachina_grossa_genome_assembly,_chromosome:_1	AUGUSTUS	exon	172890192	172890825	.	+	.	ID=g7436.t1.exon5;Parent=g7436.t1;
OX465274.1_Tachina_grossa_genome_assembly,_chromosome:_1	AUGUSTUS	intron	172890826	172895372	1	+	.	ID=g7436.t1.intron5;Parent=g7436.t1;
OX465274.1_Tachina_grossa_genome_assembly,_chromosome:_1	AUGUSTUS	CDS	172895373	172895634	1	+	2	ID=g7436.t1.CDS6;Parent=g7436.t1;
OX465274.1_Tachina_grossa_genome_assembly,_chromosome:_1	AUGUSTUS	exon	172895373	172895634	.	+	.	ID=g7436.t1.exon6;Parent=g7436.t1;
OX465274.1_Tachina_grossa_genome_assembly,_chromosome:_1	AUGUSTUS	intron	172895635	172895676	1	+	.	ID=g7436.t1.intron6;Parent=g7436.t1;
OX465274.1_Tachina_grossa_genome_assembly,_chromosome:_1	AUGUSTUS	CDS	172895677	172896394	1	+	1	ID=g7436.t1.CDS7;Parent=g7436.t1;
OX465274.1_Tachina_grossa_genome_assembly,_chromosome:_1	AUGUSTUS	exon	172895677	172896394	.	+	.	ID=g7436.t1.exon7;Parent=g7436.t1;
OX465274.1_Tachina_grossa_genome_assembly,_chromosome:_1	AUGUSTUS	stop_codon	172896392	172896394	.	+	0	ID=g7436.t1.stop1;Parent=g7436.t1;
OX465274.1_Tachina_grossa_genome_assembly,_chromosome:_1	AUGUSTUS	gene	172914779	172915600	.	+	.	ID=g7437;
OX465274.1_Tachina_grossa_genome_assembly,_chromosome:_1	AUGUSTUS	mRNA	172914779	172915600	1	+	.	ID=g7437.t1;Parent=g7437;
OX465274.1_Tachina_grossa_genome_assembly,_chromosome:_1	AUGUSTUS	start_codon	172914779	172914781	.	+	0	ID=g7437.t1.start1;Parent=g7437.t1;
OX465274.1_Tachina_grossa_genome_assembly,_chromosome:_1	AUGUSTUS	CDS	172914779	172915600	1	+	0	ID=g7437.t1.CDS1;Parent=g7437.t1;
OX465274.1_Tachina_grossa_genome_assembly,_chromosome:_1	AUGUSTUS	exon	172914779	172915600	.	+	.	ID=g7437.t1.exon1;Parent=g7437.t1;
OX465274.1_Tachina_grossa_genome_assembly,_chromosome:_1	AUGUSTUS	stop_codon	172915598	172915600	.	+	0	ID=g7437.t1.stop1;Parent=g7437.t1;
OX465274.1_Tachina_grossa_genome_assembly,_chromosome:_1	AUGUSTUS	gene	172943380	172952895	.	-	.	ID=g7438;
OX465274.1_Tachina_grossa_genome_assembly,_chromosome:_1	AUGUSTUS	mRNA	172943380	172952895	1	-	.	ID=g7438.t1;Parent=g7438;
OX465274.1_Tachina_grossa_genome_assembly,_chromosome:_1	AUGUSTUS	stop_codon	172943380	172943382	.	-	0	ID=g7438.t1.stop1;Parent=g7438.t1;
OX465274.1_Tachina_grossa_genome_assembly,_chromosome:_1	AUGUSTUS	CDS	172943380	172943528	1	-	2	ID=g7438.t1.CDS1;Parent=g7438.t1;
OX465274.1_Tachina_grossa_genome_assembly,_chromosome:_1	AUGUSTUS	exon	172943380	172943528	.	-	.	ID=g7438.t1.exon1;Parent=g7438.t1;
OX465274.1_Tachina_grossa_genome_assembly,_chromosome:_1	AUGUSTUS	intron	172943529	172943755	1	-	.	ID=g7438.t1.intron1;Parent=g7438.t1;
OX465274.1_Tachina_grossa_genome_assembly,_chromosome:_1	AUGUSTUS	CDS	172943756	172943964	1	-	1	ID=g7438.t1.CDS2;Parent=g7438.t1;
OX465274.1_Tachina_grossa_genome_assembly,_chromosome:_1	AUGUSTUS	exon	172943756	172943964	.	-	.	ID=g7438.t1.exon2;Parent=g7438.t1;
OX465274.1_Tachina_grossa_genome_assembly,_chromosome:_1	AUGUSTUS	intron	172943965	172944200	1	-	.	ID=g7438.t1.intron2;Parent=g7438.t1;
OX465274.1_Tachina_grossa_genome_assembly,_chromosome:_1	AUGUSTUS	CDS	172944201	172944466	1	-	0	ID=g7438.t1.CDS3;Parent=g7438.t1;
OX465274.1_Tachina_grossa_genome_assembly,_chromosome:_1	AUGUSTUS	exon	172944201	172944466	.	-	.	ID=g7438.t1.exon3;Parent=g7438.t1;
OX465274.1_Tachina_grossa_genome_assembly,_chromosome:_1	AUGUSTUS	intron	172944467	172944550	1	-	.	ID=g7438.t1.intron3;Parent=g7438.t1;
OX465274.1_Tachina_grossa_genome_assembly,_chromosome:_1	AUGUSTUS	CDS	172944551	172944805	1	-	0	ID=g7438.t1.CDS4;Parent=g7438.t1;
OX465274.1_Tachina_grossa_genome_assembly,_chromosome:_1	AUGUSTUS	exon	172944551	172944805	.	-	.	ID=g7438.t1.exon4;Parent=g7438.t1;
OX465274.1_Tachina_grossa_genome_assembly,_chromosome:_1	AUGUSTUS	intron	172944806	172945295	1	-	.	ID=g7438.t1.intron4;Parent=g7438.t1;
OX465274.1_Tachina_grossa_genome_assembly,_chromosome:_1	AUGUSTUS	CDS	172945296	172945490	1	-	0	ID=g7438.t1.CDS5;Parent=g7438.t1;
OX465274.1_Tachina_grossa_genome_assembly,_chromosome:_1	AUGUSTUS	exon	172945296	172945490	.	-	.	ID=g7438.t1.exon5;Parent=g7438.t1;
OX465274.1_Tachina_grossa_genome_assembly,_chromosome:_1	AUGUSTUS	intron	172945491	172948206	1	-	.	ID=g7438.t1.intron5;Parent=g7438.t1;
OX465274.1_Tachina_grossa_genome_assembly,_chromosome:_1	AUGUSTUS	CDS	172948207	172948400	1	-	2	ID=g7438.t1.CDS6;Parent=g7438.t1;
OX465274.1_Tachina_grossa_genome_assembly,_chromosome:_1	AUGUSTUS	exon	172948207	172948400	.	-	.	ID=g7438.t1.exon6;Parent=g7438.t1;
OX465274.1_Tachina_grossa_genome_assembly,_chromosome:_1	AUGUSTUS	intron	172948401	172951469	1	-	.	ID=g7438.t1.intron6;Parent=g7438.t1;
OX465274.1_Tachina_grossa_genome_assembly,_chromosome:_1	AUGUSTUS	CDS	172951470	172952895	1	-	0	ID=g7438.t1.CDS7;Parent=g7438.t1;
OX465274.1_Tachina_grossa_genome_assembly,_chromosome:_1	AUGUSTUS	exon	172951470	172952895	.	-	.	ID=g7438.t1.exon7;Parent=g7438.t1;
OX465274.1_Tachina_grossa_genome_assembly,_chromosome:_1	AUGUSTUS	start_codon	172952893	172952895	.	-	0	ID=g7438.t1.start1;Parent=g7438.t1;
OX465274.1_Tachina_grossa_genome_assembly,_chromosome:_1	AUGUSTUS	gene	172986172	173016290	.	-	.	ID=g7439;
OX465274.1_Tachina_grossa_genome_assembly,_chromosome:_1	AUGUSTUS	mRNA	172986172	173016290	0.38	-	.	ID=g7439.t1;Parent=g7439;
OX465274.1_Tachina_grossa_genome_assembly,_chromosome:_1	AUGUSTUS	stop_codon	172986172	172986174	.	-	0	ID=g7439.t1.stop1;Parent=g7439.t1;
OX465274.1_Tachina_grossa_genome_assembly,_chromosome:_1	AUGUSTUS	CDS	172986172	172996163	0.43	-	2	ID=g7439.t1.CDS1;Parent=g7439.t1;
OX465274.1_Tachina_grossa_genome_assembly,_chromosome:_1	AUGUSTUS	exon	172986172	172996163	.	-	.	ID=g7439.t1.exon1;Parent=g7439.t1;
OX465274.1_Tachina_grossa_genome_assembly,_chromosome:_1	AUGUSTUS	intron	172996164	173005804	1	-	.	ID=g7439.t1.intron1;Parent=g7439.t1;
OX465274.1_Tachina_grossa_genome_assembly,_chromosome:_1	AUGUSTUS	CDS	173005805	173005922	1	-	0	ID=g7439.t1.CDS2;Parent=g7439.t1;
OX465274.1_Tachina_grossa_genome_assembly,_chromosome:_1	AUGUSTUS	exon	173005805	173005922	.	-	.	ID=g7439.t1.exon2;Parent=g7439.t1;
OX465274.1_Tachina_grossa_genome_assembly,_chromosome:_1	AUGUSTUS	intron	173005923	173008964	1	-	.	ID=g7439.t1.intron2;Parent=g7439.t1;
OX465274.1_Tachina_grossa_genome_assembly,_chromosome:_1	AUGUSTUS	CDS	173008965	173009302	1	-	2	ID=g7439.t1.CDS3;Parent=g7439.t1;
OX465274.1_Tachina_grossa_genome_assembly,_chromosome:_1	AUGUSTUS	exon	173008965	173009302	.	-	.	ID=g7439.t1.exon3;Parent=g7439.t1;
OX465274.1_Tachina_grossa_genome_assembly,_chromosome:_1	AUGUSTUS	intron	173009303	173013605	1	-	.	ID=g7439.t1.intron3;Parent=g7439.t1;
OX465274.1_Tachina_grossa_genome_assembly,_chromosome:_1	AUGUSTUS	CDS	173013606	173013741	1	-	0	ID=g7439.t1.CDS4;Parent=g7439.t1;
OX465274.1_Tachina_grossa_genome_assembly,_chromosome:_1	AUGUSTUS	exon	173013606	173013741	.	-	.	ID=g7439.t1.exon4;Parent=g7439.t1;
OX465274.1_Tachina_grossa_genome_assembly,_chromosome:_1	AUGUSTUS	intron	173013742	173013805	1	-	.	ID=g7439.t1.intron4;Parent=g7439.t1;
OX465274.1_Tachina_grossa_genome_assembly,_chromosome:_1	AUGUSTUS	CDS	173013806	173015389	1	-	0	ID=g7439.t1.CDS5;Parent=g7439.t1;
OX465274.1_Tachina_grossa_genome_assembly,_chromosome:_1	AUGUSTUS	exon	173013806	173015389	.	-	.	ID=g7439.t1.exon5;Parent=g7439.t1;
OX465274.1_Tachina_grossa_genome_assembly,_chromosome:_1	AUGUSTUS	intron	173015390	173015454	1	-	.	ID=g7439.t1.intron5;Parent=g7439.t1;
OX465274.1_Tachina_grossa_genome_assembly,_chromosome:_1	AUGUSTUS	CDS	173015455	173016065	1	-	2	ID=g7439.t1.CDS6;Parent=g7439.t1;
OX465274.1_Tachina_grossa_genome_assembly,_chromosome:_1	AUGUSTUS	exon	173015455	173016065	.	-	.	ID=g7439.t1.exon6;Parent=g7439.t1;
OX465274.1_Tachina_grossa_genome_assembly,_chromosome:_1	AUGUSTUS	intron	173016066	173016130	1	-	.	ID=g7439.t1.intron6;Parent=g7439.t1;
OX465274.1_Tachina_grossa_genome_assembly,_chromosome:_1	AUGUSTUS	CDS	173016131	173016290	0.91	-	0	ID=g7439.t1.CDS7;Parent=g7439.t1;
OX465274.1_Tachina_grossa_genome_assembly,_chromosome:_1	AUGUSTUS	exon	173016131	173016290	.	-	.	ID=g7439.t1.exon7;Parent=g7439.t1;
OX465274.1_Tachina_grossa_genome_assembly,_chromosome:_1	AUGUSTUS	start_codon	173016288	173016290	.	-	0	ID=g7439.t1.start1;Parent=g7439.t1;
OX465274.1_Tachina_grossa_genome_assembly,_chromosome:_1	AUGUSTUS	gene	173041333	173041821	.	-	.	ID=g7440;
OX465274.1_Tachina_grossa_genome_assembly,_chromosome:_1	AUGUSTUS	mRNA	173041333	173041821	0.5	-	.	ID=g7440.t1;Parent=g7440;
OX465274.1_Tachina_grossa_genome_assembly,_chromosome:_1	AUGUSTUS	stop_codon	173041333	173041335	.	-	0	ID=g7440.t1.stop1;Parent=g7440.t1;
OX465274.1_Tachina_grossa_genome_assembly,_chromosome:_1	AUGUSTUS	CDS	173041333	173041821	0.5	-	0	ID=g7440.t1.CDS1;Parent=g7440.t1;
OX465274.1_Tachina_grossa_genome_assembly,_chromosome:_1	AUGUSTUS	exon	173041333	173041821	.	-	.	ID=g7440.t1.exon1;Parent=g7440.t1;
OX465274.1_Tachina_grossa_genome_assembly,_chromosome:_1	AUGUSTUS	start_codon	173041819	173041821	.	-	0	ID=g7440.t1.start1;Parent=g7440.t1;
OX465274.1_Tachina_grossa_genome_assembly,_chromosome:_1	AUGUSTUS	gene	173210659	173211129	.	-	.	ID=g7441;
OX465274.1_Tachina_grossa_genome_assembly,_chromosome:_1	AUGUSTUS	mRNA	173210659	173211129	1	-	.	ID=g7441.t1;Parent=g7441;
OX465274.1_Tachina_grossa_genome_assembly,_chromosome:_1	AUGUSTUS	stop_codon	173210659	173210661	.	-	0	ID=g7441.t1.stop1;Parent=g7441.t1;
OX465274.1_Tachina_grossa_genome_assembly,_chromosome:_1	AUGUSTUS	CDS	173210659	173211129	1	-	0	ID=g7441.t1.CDS1;Parent=g7441.t1;
OX465274.1_Tachina_grossa_genome_assembly,_chromosome:_1	AUGUSTUS	exon	173210659	173211129	.	-	.	ID=g7441.t1.exon1;Parent=g7441.t1;
OX465274.1_Tachina_grossa_genome_assembly,_chromosome:_1	AUGUSTUS	start_codon	173211127	173211129	.	-	0	ID=g7441.t1.start1;Parent=g7441.t1;
OX465274.1_Tachina_grossa_genome_assembly,_chromosome:_1	AUGUSTUS	gene	173314036	173314617	.	+	.	ID=g7442;
OX465274.1_Tachina_grossa_genome_assembly,_chromosome:_1	AUGUSTUS	mRNA	173314036	173314617	1	+	.	ID=g7442.t1;Parent=g7442;
OX465274.1_Tachina_grossa_genome_assembly,_chromosome:_1	AUGUSTUS	start_codon	173314036	173314038	.	+	0	ID=g7442.t1.start1;Parent=g7442.t1;
OX465274.1_Tachina_grossa_genome_assembly,_chromosome:_1	AUGUSTUS	CDS	173314036	173314617	1	+	0	ID=g7442.t1.CDS1;Parent=g7442.t1;
OX465274.1_Tachina_grossa_genome_assembly,_chromosome:_1	AUGUSTUS	exon	173314036	173314617	.	+	.	ID=g7442.t1.exon1;Parent=g7442.t1;
OX465274.1_Tachina_grossa_genome_assembly,_chromosome:_1	AUGUSTUS	stop_codon	173314615	173314617	.	+	0	ID=g7442.t1.stop1;Parent=g7442.t1;
OX465274.1_Tachina_grossa_genome_assembly,_chromosome:_1	AUGUSTUS	gene	173318942	173321342	.	-	.	ID=g7443;
OX465274.1_Tachina_grossa_genome_assembly,_chromosome:_1	AUGUSTUS	mRNA	173318942	173321342	1	-	.	ID=g7443.t1;Parent=g7443;
OX465274.1_Tachina_grossa_genome_assembly,_chromosome:_1	AUGUSTUS	stop_codon	173318942	173318944	.	-	0	ID=g7443.t1.stop1;Parent=g7443.t1;
OX465274.1_Tachina_grossa_genome_assembly,_chromosome:_1	AUGUSTUS	CDS	173318942	173320072	1	-	0	ID=g7443.t1.CDS1;Parent=g7443.t1;
OX465274.1_Tachina_grossa_genome_assembly,_chromosome:_1	AUGUSTUS	exon	173318942	173320072	.	-	.	ID=g7443.t1.exon1;Parent=g7443.t1;
OX465274.1_Tachina_grossa_genome_assembly,_chromosome:_1	AUGUSTUS	intron	173320073	173321261	1	-	.	ID=g7443.t1.intron1;Parent=g7443.t1;
OX465274.1_Tachina_grossa_genome_assembly,_chromosome:_1	AUGUSTUS	CDS	173321262	173321342	1	-	0	ID=g7443.t1.CDS2;Parent=g7443.t1;
OX465274.1_Tachina_grossa_genome_assembly,_chromosome:_1	AUGUSTUS	exon	173321262	173321342	.	-	.	ID=g7443.t1.exon2;Parent=g7443.t1;
OX465274.1_Tachina_grossa_genome_assembly,_chromosome:_1	AUGUSTUS	start_codon	173321340	173321342	.	-	0	ID=g7443.t1.start1;Parent=g7443.t1;
OX465274.1_Tachina_grossa_genome_assembly,_chromosome:_1	AUGUSTUS	gene	173412464	173416324	.	-	.	ID=g7444;
OX465274.1_Tachina_grossa_genome_assembly,_chromosome:_1	AUGUSTUS	mRNA	173412464	173416324	1	-	.	ID=g7444.t1;Parent=g7444;
OX465274.1_Tachina_grossa_genome_assembly,_chromosome:_1	AUGUSTUS	stop_codon	173412464	173412466	.	-	0	ID=g7444.t1.stop1;Parent=g7444.t1;
OX465274.1_Tachina_grossa_genome_assembly,_chromosome:_1	AUGUSTUS	CDS	173412464	173412662	1	-	1	ID=g7444.t1.CDS1;Parent=g7444.t1;
OX465274.1_Tachina_grossa_genome_assembly,_chromosome:_1	AUGUSTUS	exon	173412464	173412662	.	-	.	ID=g7444.t1.exon1;Parent=g7444.t1;
OX465274.1_Tachina_grossa_genome_assembly,_chromosome:_1	AUGUSTUS	intron	173412663	173412728	1	-	.	ID=g7444.t1.intron1;Parent=g7444.t1;
OX465274.1_Tachina_grossa_genome_assembly,_chromosome:_1	AUGUSTUS	CDS	173412729	173412984	1	-	2	ID=g7444.t1.CDS2;Parent=g7444.t1;
OX465274.1_Tachina_grossa_genome_assembly,_chromosome:_1	AUGUSTUS	exon	173412729	173412984	.	-	.	ID=g7444.t1.exon2;Parent=g7444.t1;
OX465274.1_Tachina_grossa_genome_assembly,_chromosome:_1	AUGUSTUS	intron	173412985	173413067	1	-	.	ID=g7444.t1.intron2;Parent=g7444.t1;
OX465274.1_Tachina_grossa_genome_assembly,_chromosome:_1	AUGUSTUS	CDS	173413068	173413695	1	-	0	ID=g7444.t1.CDS3;Parent=g7444.t1;
OX465274.1_Tachina_grossa_genome_assembly,_chromosome:_1	AUGUSTUS	exon	173413068	173413695	.	-	.	ID=g7444.t1.exon3;Parent=g7444.t1;
OX465274.1_Tachina_grossa_genome_assembly,_chromosome:_1	AUGUSTUS	intron	173413696	173413766	1	-	.	ID=g7444.t1.intron3;Parent=g7444.t1;
OX465274.1_Tachina_grossa_genome_assembly,_chromosome:_1	AUGUSTUS	CDS	173413767	173414216	1	-	0	ID=g7444.t1.CDS4;Parent=g7444.t1;
OX465274.1_Tachina_grossa_genome_assembly,_chromosome:_1	AUGUSTUS	exon	173413767	173414216	.	-	.	ID=g7444.t1.exon4;Parent=g7444.t1;
OX465274.1_Tachina_grossa_genome_assembly,_chromosome:_1	AUGUSTUS	intron	173414217	173415784	1	-	.	ID=g7444.t1.intron4;Parent=g7444.t1;
OX465274.1_Tachina_grossa_genome_assembly,_chromosome:_1	AUGUSTUS	CDS	173415785	173416324	1	-	0	ID=g7444.t1.CDS5;Parent=g7444.t1;
OX465274.1_Tachina_grossa_genome_assembly,_chromosome:_1	AUGUSTUS	exon	173415785	173416324	.	-	.	ID=g7444.t1.exon5;Parent=g7444.t1;
OX465274.1_Tachina_grossa_genome_assembly,_chromosome:_1	AUGUSTUS	start_codon	173416322	173416324	.	-	0	ID=g7444.t1.start1;Parent=g7444.t1;
OX465274.1_Tachina_grossa_genome_assembly,_chromosome:_1	AUGUSTUS	gene	173458315	173464451	.	+	.	ID=g7445;
OX465274.1_Tachina_grossa_genome_assembly,_chromosome:_1	AUGUSTUS	mRNA	173458315	173464451	0.99	+	.	ID=g7445.t1;Parent=g7445;
OX465274.1_Tachina_grossa_genome_assembly,_chromosome:_1	AUGUSTUS	start_codon	173458315	173458317	.	+	0	ID=g7445.t1.start1;Parent=g7445.t1;
OX465274.1_Tachina_grossa_genome_assembly,_chromosome:_1	AUGUSTUS	CDS	173458315	173461213	0.99	+	0	ID=g7445.t1.CDS1;Parent=g7445.t1;
OX465274.1_Tachina_grossa_genome_assembly,_chromosome:_1	AUGUSTUS	exon	173458315	173461213	.	+	.	ID=g7445.t1.exon1;Parent=g7445.t1;
OX465274.1_Tachina_grossa_genome_assembly,_chromosome:_1	AUGUSTUS	intron	173461214	173464125	1	+	.	ID=g7445.t1.intron1;Parent=g7445.t1;
OX465274.1_Tachina_grossa_genome_assembly,_chromosome:_1	AUGUSTUS	CDS	173464126	173464451	1	+	2	ID=g7445.t1.CDS2;Parent=g7445.t1;
OX465274.1_Tachina_grossa_genome_assembly,_chromosome:_1	AUGUSTUS	exon	173464126	173464451	.	+	.	ID=g7445.t1.exon2;Parent=g7445.t1;
OX465274.1_Tachina_grossa_genome_assembly,_chromosome:_1	AUGUSTUS	stop_codon	173464449	173464451	.	+	0	ID=g7445.t1.stop1;Parent=g7445.t1;
OX465274.1_Tachina_grossa_genome_assembly,_chromosome:_1	AUGUSTUS	gene	173469465	173475281	.	+	.	ID=g7446;
OX465274.1_Tachina_grossa_genome_assembly,_chromosome:_1	AUGUSTUS	mRNA	173469465	173475281	1	+	.	ID=g7446.t1;Parent=g7446;
OX465274.1_Tachina_grossa_genome_assembly,_chromosome:_1	AUGUSTUS	start_codon	173469465	173469467	.	+	0	ID=g7446.t1.start1;Parent=g7446.t1;
OX465274.1_Tachina_grossa_genome_assembly,_chromosome:_1	AUGUSTUS	CDS	173469465	173469600	1	+	0	ID=g7446.t1.CDS1;Parent=g7446.t1;
OX465274.1_Tachina_grossa_genome_assembly,_chromosome:_1	AUGUSTUS	exon	173469465	173469600	.	+	.	ID=g7446.t1.exon1;Parent=g7446.t1;
OX465274.1_Tachina_grossa_genome_assembly,_chromosome:_1	AUGUSTUS	intron	173469601	173469667	1	+	.	ID=g7446.t1.intron1;Parent=g7446.t1;
OX465274.1_Tachina_grossa_genome_assembly,_chromosome:_1	AUGUSTUS	CDS	173469668	173469828	1	+	2	ID=g7446.t1.CDS2;Parent=g7446.t1;
OX465274.1_Tachina_grossa_genome_assembly,_chromosome:_1	AUGUSTUS	exon	173469668	173469828	.	+	.	ID=g7446.t1.exon2;Parent=g7446.t1;
OX465274.1_Tachina_grossa_genome_assembly,_chromosome:_1	AUGUSTUS	intron	173469829	173469949	1	+	.	ID=g7446.t1.intron2;Parent=g7446.t1;
OX465274.1_Tachina_grossa_genome_assembly,_chromosome:_1	AUGUSTUS	CDS	173469950	173470357	1	+	0	ID=g7446.t1.CDS3;Parent=g7446.t1;
OX465274.1_Tachina_grossa_genome_assembly,_chromosome:_1	AUGUSTUS	exon	173469950	173470357	.	+	.	ID=g7446.t1.exon3;Parent=g7446.t1;
OX465274.1_Tachina_grossa_genome_assembly,_chromosome:_1	AUGUSTUS	intron	173470358	173471001	1	+	.	ID=g7446.t1.intron3;Parent=g7446.t1;
OX465274.1_Tachina_grossa_genome_assembly,_chromosome:_1	AUGUSTUS	CDS	173471002	173471209	1	+	0	ID=g7446.t1.CDS4;Parent=g7446.t1;
OX465274.1_Tachina_grossa_genome_assembly,_chromosome:_1	AUGUSTUS	exon	173471002	173471209	.	+	.	ID=g7446.t1.exon4;Parent=g7446.t1;
OX465274.1_Tachina_grossa_genome_assembly,_chromosome:_1	AUGUSTUS	intron	173471210	173471279	1	+	.	ID=g7446.t1.intron4;Parent=g7446.t1;
OX465274.1_Tachina_grossa_genome_assembly,_chromosome:_1	AUGUSTUS	CDS	173471280	173471443	1	+	2	ID=g7446.t1.CDS5;Parent=g7446.t1;
OX465274.1_Tachina_grossa_genome_assembly,_chromosome:_1	AUGUSTUS	exon	173471280	173471443	.	+	.	ID=g7446.t1.exon5;Parent=g7446.t1;
OX465274.1_Tachina_grossa_genome_assembly,_chromosome:_1	AUGUSTUS	intron	173471444	173471944	1	+	.	ID=g7446.t1.intron5;Parent=g7446.t1;
OX465274.1_Tachina_grossa_genome_assembly,_chromosome:_1	AUGUSTUS	CDS	173471945	173472175	1	+	0	ID=g7446.t1.CDS6;Parent=g7446.t1;
OX465274.1_Tachina_grossa_genome_assembly,_chromosome:_1	AUGUSTUS	exon	173471945	173472175	.	+	.	ID=g7446.t1.exon6;Parent=g7446.t1;
OX465274.1_Tachina_grossa_genome_assembly,_chromosome:_1	AUGUSTUS	intron	173472176	173472251	1	+	.	ID=g7446.t1.intron6;Parent=g7446.t1;
OX465274.1_Tachina_grossa_genome_assembly,_chromosome:_1	AUGUSTUS	CDS	173472252	173472455	1	+	0	ID=g7446.t1.CDS7;Parent=g7446.t1;
OX465274.1_Tachina_grossa_genome_assembly,_chromosome:_1	AUGUSTUS	exon	173472252	173472455	.	+	.	ID=g7446.t1.exon7;Parent=g7446.t1;
OX465274.1_Tachina_grossa_genome_assembly,_chromosome:_1	AUGUSTUS	intron	173472456	173472528	1	+	.	ID=g7446.t1.intron7;Parent=g7446.t1;
OX465274.1_Tachina_grossa_genome_assembly,_chromosome:_1	AUGUSTUS	CDS	173472529	173472613	1	+	0	ID=g7446.t1.CDS8;Parent=g7446.t1;
OX465274.1_Tachina_grossa_genome_assembly,_chromosome:_1	AUGUSTUS	exon	173472529	173472613	.	+	.	ID=g7446.t1.exon8;Parent=g7446.t1;
OX465274.1_Tachina_grossa_genome_assembly,_chromosome:_1	AUGUSTUS	intron	173472614	173472685	1	+	.	ID=g7446.t1.intron8;Parent=g7446.t1;
OX465274.1_Tachina_grossa_genome_assembly,_chromosome:_1	AUGUSTUS	CDS	173472686	173472962	1	+	2	ID=g7446.t1.CDS9;Parent=g7446.t1;
OX465274.1_Tachina_grossa_genome_assembly,_chromosome:_1	AUGUSTUS	exon	173472686	173472962	.	+	.	ID=g7446.t1.exon9;Parent=g7446.t1;
OX465274.1_Tachina_grossa_genome_assembly,_chromosome:_1	AUGUSTUS	intron	173472963	173473035	1	+	.	ID=g7446.t1.intron9;Parent=g7446.t1;
OX465274.1_Tachina_grossa_genome_assembly,_chromosome:_1	AUGUSTUS	CDS	173473036	173473237	1	+	1	ID=g7446.t1.CDS10;Parent=g7446.t1;
OX465274.1_Tachina_grossa_genome_assembly,_chromosome:_1	AUGUSTUS	exon	173473036	173473237	.	+	.	ID=g7446.t1.exon10;Parent=g7446.t1;
OX465274.1_Tachina_grossa_genome_assembly,_chromosome:_1	AUGUSTUS	intron	173473238	173473303	1	+	.	ID=g7446.t1.intron10;Parent=g7446.t1;
OX465274.1_Tachina_grossa_genome_assembly,_chromosome:_1	AUGUSTUS	CDS	173473304	173473544	1	+	0	ID=g7446.t1.CDS11;Parent=g7446.t1;
OX465274.1_Tachina_grossa_genome_assembly,_chromosome:_1	AUGUSTUS	exon	173473304	173473544	.	+	.	ID=g7446.t1.exon11;Parent=g7446.t1;
OX465274.1_Tachina_grossa_genome_assembly,_chromosome:_1	AUGUSTUS	intron	173473545	173473599	1	+	.	ID=g7446.t1.intron11;Parent=g7446.t1;
OX465274.1_Tachina_grossa_genome_assembly,_chromosome:_1	AUGUSTUS	CDS	173473600	173473712	1	+	2	ID=g7446.t1.CDS12;Parent=g7446.t1;
OX465274.1_Tachina_grossa_genome_assembly,_chromosome:_1	AUGUSTUS	exon	173473600	173473712	.	+	.	ID=g7446.t1.exon12;Parent=g7446.t1;
OX465274.1_Tachina_grossa_genome_assembly,_chromosome:_1	AUGUSTUS	intron	173473713	173474799	1	+	.	ID=g7446.t1.intron12;Parent=g7446.t1;
OX465274.1_Tachina_grossa_genome_assembly,_chromosome:_1	AUGUSTUS	CDS	173474800	173474949	1	+	0	ID=g7446.t1.CDS13;Parent=g7446.t1;
OX465274.1_Tachina_grossa_genome_assembly,_chromosome:_1	AUGUSTUS	exon	173474800	173474949	.	+	.	ID=g7446.t1.exon13;Parent=g7446.t1;
OX465274.1_Tachina_grossa_genome_assembly,_chromosome:_1	AUGUSTUS	intron	173474950	173475095	1	+	.	ID=g7446.t1.intron13;Parent=g7446.t1;
OX465274.1_Tachina_grossa_genome_assembly,_chromosome:_1	AUGUSTUS	CDS	173475096	173475281	1	+	0	ID=g7446.t1.CDS14;Parent=g7446.t1;
OX465274.1_Tachina_grossa_genome_assembly,_chromosome:_1	AUGUSTUS	exon	173475096	173475281	.	+	.	ID=g7446.t1.exon14;Parent=g7446.t1;
OX465274.1_Tachina_grossa_genome_assembly,_chromosome:_1	AUGUSTUS	stop_codon	173475279	173475281	.	+	0	ID=g7446.t1.stop1;Parent=g7446.t1;
OX465274.1_Tachina_grossa_genome_assembly,_chromosome:_1	AUGUSTUS	gene	173475743	173491076	.	+	.	ID=g7447;
OX465274.1_Tachina_grossa_genome_assembly,_chromosome:_1	AUGUSTUS	mRNA	173475743	173491076	1	+	.	ID=g7447.t1;Parent=g7447;
OX465274.1_Tachina_grossa_genome_assembly,_chromosome:_1	AUGUSTUS	start_codon	173475743	173475745	.	+	0	ID=g7447.t1.start1;Parent=g7447.t1;
OX465274.1_Tachina_grossa_genome_assembly,_chromosome:_1	AUGUSTUS	CDS	173475743	173475857	1	+	0	ID=g7447.t1.CDS1;Parent=g7447.t1;
OX465274.1_Tachina_grossa_genome_assembly,_chromosome:_1	AUGUSTUS	exon	173475743	173475857	.	+	.	ID=g7447.t1.exon1;Parent=g7447.t1;
OX465274.1_Tachina_grossa_genome_assembly,_chromosome:_1	AUGUSTUS	intron	173475858	173478278	1	+	.	ID=g7447.t1.intron1;Parent=g7447.t1;
OX465274.1_Tachina_grossa_genome_assembly,_chromosome:_1	AUGUSTUS	CDS	173478279	173478439	1	+	2	ID=g7447.t1.CDS2;Parent=g7447.t1;
OX465274.1_Tachina_grossa_genome_assembly,_chromosome:_1	AUGUSTUS	exon	173478279	173478439	.	+	.	ID=g7447.t1.exon2;Parent=g7447.t1;
OX465274.1_Tachina_grossa_genome_assembly,_chromosome:_1	AUGUSTUS	intron	173478440	173478501	1	+	.	ID=g7447.t1.intron2;Parent=g7447.t1;
OX465274.1_Tachina_grossa_genome_assembly,_chromosome:_1	AUGUSTUS	CDS	173478502	173478909	1	+	0	ID=g7447.t1.CDS3;Parent=g7447.t1;
OX465274.1_Tachina_grossa_genome_assembly,_chromosome:_1	AUGUSTUS	exon	173478502	173478909	.	+	.	ID=g7447.t1.exon3;Parent=g7447.t1;
OX465274.1_Tachina_grossa_genome_assembly,_chromosome:_1	AUGUSTUS	intron	173478910	173480770	1	+	.	ID=g7447.t1.intron3;Parent=g7447.t1;
OX465274.1_Tachina_grossa_genome_assembly,_chromosome:_1	AUGUSTUS	CDS	173480771	173480969	1	+	0	ID=g7447.t1.CDS4;Parent=g7447.t1;
OX465274.1_Tachina_grossa_genome_assembly,_chromosome:_1	AUGUSTUS	exon	173480771	173480969	.	+	.	ID=g7447.t1.exon4;Parent=g7447.t1;
OX465274.1_Tachina_grossa_genome_assembly,_chromosome:_1	AUGUSTUS	intron	173480970	173481041	1	+	.	ID=g7447.t1.intron4;Parent=g7447.t1;
OX465274.1_Tachina_grossa_genome_assembly,_chromosome:_1	AUGUSTUS	CDS	173481042	173481205	1	+	2	ID=g7447.t1.CDS5;Parent=g7447.t1;
OX465274.1_Tachina_grossa_genome_assembly,_chromosome:_1	AUGUSTUS	exon	173481042	173481205	.	+	.	ID=g7447.t1.exon5;Parent=g7447.t1;
OX465274.1_Tachina_grossa_genome_assembly,_chromosome:_1	AUGUSTUS	intron	173481206	173481264	1	+	.	ID=g7447.t1.intron5;Parent=g7447.t1;
OX465274.1_Tachina_grossa_genome_assembly,_chromosome:_1	AUGUSTUS	CDS	173481265	173481495	1	+	0	ID=g7447.t1.CDS6;Parent=g7447.t1;
OX465274.1_Tachina_grossa_genome_assembly,_chromosome:_1	AUGUSTUS	exon	173481265	173481495	.	+	.	ID=g7447.t1.exon6;Parent=g7447.t1;
OX465274.1_Tachina_grossa_genome_assembly,_chromosome:_1	AUGUSTUS	intron	173481496	173481573	1	+	.	ID=g7447.t1.intron6;Parent=g7447.t1;
OX465274.1_Tachina_grossa_genome_assembly,_chromosome:_1	AUGUSTUS	CDS	173481574	173481777	1	+	0	ID=g7447.t1.CDS7;Parent=g7447.t1;
OX465274.1_Tachina_grossa_genome_assembly,_chromosome:_1	AUGUSTUS	exon	173481574	173481777	.	+	.	ID=g7447.t1.exon7;Parent=g7447.t1;
OX465274.1_Tachina_grossa_genome_assembly,_chromosome:_1	AUGUSTUS	intron	173481778	173485666	1	+	.	ID=g7447.t1.intron7;Parent=g7447.t1;
OX465274.1_Tachina_grossa_genome_assembly,_chromosome:_1	AUGUSTUS	CDS	173485667	173485751	1	+	0	ID=g7447.t1.CDS8;Parent=g7447.t1;
OX465274.1_Tachina_grossa_genome_assembly,_chromosome:_1	AUGUSTUS	exon	173485667	173485751	.	+	.	ID=g7447.t1.exon8;Parent=g7447.t1;
OX465274.1_Tachina_grossa_genome_assembly,_chromosome:_1	AUGUSTUS	intron	173485752	173486091	1	+	.	ID=g7447.t1.intron8;Parent=g7447.t1;
OX465274.1_Tachina_grossa_genome_assembly,_chromosome:_1	AUGUSTUS	CDS	173486092	173486368	1	+	2	ID=g7447.t1.CDS9;Parent=g7447.t1;
OX465274.1_Tachina_grossa_genome_assembly,_chromosome:_1	AUGUSTUS	exon	173486092	173486368	.	+	.	ID=g7447.t1.exon9;Parent=g7447.t1;
OX465274.1_Tachina_grossa_genome_assembly,_chromosome:_1	AUGUSTUS	intron	173486369	173486450	1	+	.	ID=g7447.t1.intron9;Parent=g7447.t1;
OX465274.1_Tachina_grossa_genome_assembly,_chromosome:_1	AUGUSTUS	CDS	173486451	173486652	1	+	1	ID=g7447.t1.CDS10;Parent=g7447.t1;
OX465274.1_Tachina_grossa_genome_assembly,_chromosome:_1	AUGUSTUS	exon	173486451	173486652	.	+	.	ID=g7447.t1.exon10;Parent=g7447.t1;
OX465274.1_Tachina_grossa_genome_assembly,_chromosome:_1	AUGUSTUS	intron	173486653	173486728	1	+	.	ID=g7447.t1.intron10;Parent=g7447.t1;
OX465274.1_Tachina_grossa_genome_assembly,_chromosome:_1	AUGUSTUS	CDS	173486729	173486966	1	+	0	ID=g7447.t1.CDS11;Parent=g7447.t1;
OX465274.1_Tachina_grossa_genome_assembly,_chromosome:_1	AUGUSTUS	exon	173486729	173486966	.	+	.	ID=g7447.t1.exon11;Parent=g7447.t1;
OX465274.1_Tachina_grossa_genome_assembly,_chromosome:_1	AUGUSTUS	intron	173486967	173487203	1	+	.	ID=g7447.t1.intron11;Parent=g7447.t1;
OX465274.1_Tachina_grossa_genome_assembly,_chromosome:_1	AUGUSTUS	CDS	173487204	173487316	1	+	2	ID=g7447.t1.CDS12;Parent=g7447.t1;
OX465274.1_Tachina_grossa_genome_assembly,_chromosome:_1	AUGUSTUS	exon	173487204	173487316	.	+	.	ID=g7447.t1.exon12;Parent=g7447.t1;
OX465274.1_Tachina_grossa_genome_assembly,_chromosome:_1	AUGUSTUS	intron	173487317	173490602	1	+	.	ID=g7447.t1.intron12;Parent=g7447.t1;
OX465274.1_Tachina_grossa_genome_assembly,_chromosome:_1	AUGUSTUS	CDS	173490603	173490752	1	+	0	ID=g7447.t1.CDS13;Parent=g7447.t1;
OX465274.1_Tachina_grossa_genome_assembly,_chromosome:_1	AUGUSTUS	exon	173490603	173490752	.	+	.	ID=g7447.t1.exon13;Parent=g7447.t1;
OX465274.1_Tachina_grossa_genome_assembly,_chromosome:_1	AUGUSTUS	intron	173490753	173490914	1	+	.	ID=g7447.t1.intron13;Parent=g7447.t1;
OX465274.1_Tachina_grossa_genome_assembly,_chromosome:_1	AUGUSTUS	CDS	173490915	173491076	1	+	0	ID=g7447.t1.CDS14;Parent=g7447.t1;
OX465274.1_Tachina_grossa_genome_assembly,_chromosome:_1	AUGUSTUS	exon	173490915	173491076	.	+	.	ID=g7447.t1.exon14;Parent=g7447.t1;
OX465274.1_Tachina_grossa_genome_assembly,_chromosome:_1	AUGUSTUS	stop_codon	173491074	173491076	.	+	0	ID=g7447.t1.stop1;Parent=g7447.t1;
OX465274.1_Tachina_grossa_genome_assembly,_chromosome:_1	AUGUSTUS	gene	173491751	173507528	.	-	.	ID=g7448;
OX465274.1_Tachina_grossa_genome_assembly,_chromosome:_1	AUGUSTUS	mRNA	173491751	173507528	1	-	.	ID=g7448.t1;Parent=g7448;
OX465274.1_Tachina_grossa_genome_assembly,_chromosome:_1	AUGUSTUS	stop_codon	173491751	173491753	.	-	0	ID=g7448.t1.stop1;Parent=g7448.t1;
OX465274.1_Tachina_grossa_genome_assembly,_chromosome:_1	AUGUSTUS	CDS	173491751	173491981	1	-	0	ID=g7448.t1.CDS1;Parent=g7448.t1;
OX465274.1_Tachina_grossa_genome_assembly,_chromosome:_1	AUGUSTUS	exon	173491751	173491981	.	-	.	ID=g7448.t1.exon1;Parent=g7448.t1;
OX465274.1_Tachina_grossa_genome_assembly,_chromosome:_1	AUGUSTUS	intron	173491982	173492042	1	-	.	ID=g7448.t1.intron1;Parent=g7448.t1;
OX465274.1_Tachina_grossa_genome_assembly,_chromosome:_1	AUGUSTUS	CDS	173492043	173492475	1	-	1	ID=g7448.t1.CDS2;Parent=g7448.t1;
OX465274.1_Tachina_grossa_genome_assembly,_chromosome:_1	AUGUSTUS	exon	173492043	173492475	.	-	.	ID=g7448.t1.exon2;Parent=g7448.t1;
OX465274.1_Tachina_grossa_genome_assembly,_chromosome:_1	AUGUSTUS	intron	173492476	173494382	1	-	.	ID=g7448.t1.intron2;Parent=g7448.t1;
OX465274.1_Tachina_grossa_genome_assembly,_chromosome:_1	AUGUSTUS	CDS	173494383	173494965	1	-	2	ID=g7448.t1.CDS3;Parent=g7448.t1;
OX465274.1_Tachina_grossa_genome_assembly,_chromosome:_1	AUGUSTUS	exon	173494383	173494965	.	-	.	ID=g7448.t1.exon3;Parent=g7448.t1;
OX465274.1_Tachina_grossa_genome_assembly,_chromosome:_1	AUGUSTUS	intron	173494966	173495029	1	-	.	ID=g7448.t1.intron3;Parent=g7448.t1;
OX465274.1_Tachina_grossa_genome_assembly,_chromosome:_1	AUGUSTUS	CDS	173495030	173495354	1	-	0	ID=g7448.t1.CDS4;Parent=g7448.t1;
OX465274.1_Tachina_grossa_genome_assembly,_chromosome:_1	AUGUSTUS	exon	173495030	173495354	.	-	.	ID=g7448.t1.exon4;Parent=g7448.t1;
OX465274.1_Tachina_grossa_genome_assembly,_chromosome:_1	AUGUSTUS	intron	173495355	173495416	1	-	.	ID=g7448.t1.intron4;Parent=g7448.t1;
OX465274.1_Tachina_grossa_genome_assembly,_chromosome:_1	AUGUSTUS	CDS	173495417	173495573	1	-	1	ID=g7448.t1.CDS5;Parent=g7448.t1;
OX465274.1_Tachina_grossa_genome_assembly,_chromosome:_1	AUGUSTUS	exon	173495417	173495573	.	-	.	ID=g7448.t1.exon5;Parent=g7448.t1;
OX465274.1_Tachina_grossa_genome_assembly,_chromosome:_1	AUGUSTUS	intron	173495574	173495644	1	-	.	ID=g7448.t1.intron5;Parent=g7448.t1;
OX465274.1_Tachina_grossa_genome_assembly,_chromosome:_1	AUGUSTUS	CDS	173495645	173496423	1	-	0	ID=g7448.t1.CDS6;Parent=g7448.t1;
OX465274.1_Tachina_grossa_genome_assembly,_chromosome:_1	AUGUSTUS	exon	173495645	173496423	.	-	.	ID=g7448.t1.exon6;Parent=g7448.t1;
OX465274.1_Tachina_grossa_genome_assembly,_chromosome:_1	AUGUSTUS	intron	173496424	173496475	1	-	.	ID=g7448.t1.intron6;Parent=g7448.t1;
OX465274.1_Tachina_grossa_genome_assembly,_chromosome:_1	AUGUSTUS	CDS	173496476	173497162	1	-	0	ID=g7448.t1.CDS7;Parent=g7448.t1;
OX465274.1_Tachina_grossa_genome_assembly,_chromosome:_1	AUGUSTUS	exon	173496476	173497162	.	-	.	ID=g7448.t1.exon7;Parent=g7448.t1;
OX465274.1_Tachina_grossa_genome_assembly,_chromosome:_1	AUGUSTUS	intron	173497163	173498435	1	-	.	ID=g7448.t1.intron7;Parent=g7448.t1;
OX465274.1_Tachina_grossa_genome_assembly,_chromosome:_1	AUGUSTUS	CDS	173498436	173498696	1	-	0	ID=g7448.t1.CDS8;Parent=g7448.t1;
OX465274.1_Tachina_grossa_genome_assembly,_chromosome:_1	AUGUSTUS	exon	173498436	173498696	.	-	.	ID=g7448.t1.exon8;Parent=g7448.t1;
OX465274.1_Tachina_grossa_genome_assembly,_chromosome:_1	AUGUSTUS	intron	173498697	173499094	1	-	.	ID=g7448.t1.intron8;Parent=g7448.t1;
OX465274.1_Tachina_grossa_genome_assembly,_chromosome:_1	AUGUSTUS	CDS	173499095	173500010	1	-	1	ID=g7448.t1.CDS9;Parent=g7448.t1;
OX465274.1_Tachina_grossa_genome_assembly,_chromosome:_1	AUGUSTUS	exon	173499095	173500010	.	-	.	ID=g7448.t1.exon9;Parent=g7448.t1;
OX465274.1_Tachina_grossa_genome_assembly,_chromosome:_1	AUGUSTUS	intron	173500011	173500075	1	-	.	ID=g7448.t1.intron9;Parent=g7448.t1;
OX465274.1_Tachina_grossa_genome_assembly,_chromosome:_1	AUGUSTUS	CDS	173500076	173501638	1	-	1	ID=g7448.t1.CDS10;Parent=g7448.t1;
OX465274.1_Tachina_grossa_genome_assembly,_chromosome:_1	AUGUSTUS	exon	173500076	173501638	.	-	.	ID=g7448.t1.exon10;Parent=g7448.t1;
OX465274.1_Tachina_grossa_genome_assembly,_chromosome:_1	AUGUSTUS	intron	173501639	173501698	1	-	.	ID=g7448.t1.intron10;Parent=g7448.t1;
OX465274.1_Tachina_grossa_genome_assembly,_chromosome:_1	AUGUSTUS	CDS	173501699	173501857	1	-	1	ID=g7448.t1.CDS11;Parent=g7448.t1;
OX465274.1_Tachina_grossa_genome_assembly,_chromosome:_1	AUGUSTUS	exon	173501699	173501857	.	-	.	ID=g7448.t1.exon11;Parent=g7448.t1;
OX465274.1_Tachina_grossa_genome_assembly,_chromosome:_1	AUGUSTUS	intron	173501858	173503945	1	-	.	ID=g7448.t1.intron11;Parent=g7448.t1;
OX465274.1_Tachina_grossa_genome_assembly,_chromosome:_1	AUGUSTUS	CDS	173503946	173504206	1	-	1	ID=g7448.t1.CDS12;Parent=g7448.t1;
OX465274.1_Tachina_grossa_genome_assembly,_chromosome:_1	AUGUSTUS	exon	173503946	173504206	.	-	.	ID=g7448.t1.exon12;Parent=g7448.t1;
OX465274.1_Tachina_grossa_genome_assembly,_chromosome:_1	AUGUSTUS	intron	173504207	173504273	1	-	.	ID=g7448.t1.intron12;Parent=g7448.t1;
OX465274.1_Tachina_grossa_genome_assembly,_chromosome:_1	AUGUSTUS	CDS	173504274	173504929	1	-	0	ID=g7448.t1.CDS13;Parent=g7448.t1;
OX465274.1_Tachina_grossa_genome_assembly,_chromosome:_1	AUGUSTUS	exon	173504274	173504929	.	-	.	ID=g7448.t1.exon13;Parent=g7448.t1;
OX465274.1_Tachina_grossa_genome_assembly,_chromosome:_1	AUGUSTUS	intron	173504930	173506918	1	-	.	ID=g7448.t1.intron13;Parent=g7448.t1;
OX465274.1_Tachina_grossa_genome_assembly,_chromosome:_1	AUGUSTUS	CDS	173506919	173507084	1	-	1	ID=g7448.t1.CDS14;Parent=g7448.t1;
OX465274.1_Tachina_grossa_genome_assembly,_chromosome:_1	AUGUSTUS	exon	173506919	173507084	.	-	.	ID=g7448.t1.exon14;Parent=g7448.t1;
OX465274.1_Tachina_grossa_genome_assembly,_chromosome:_1	AUGUSTUS	intron	173507085	173507151	1	-	.	ID=g7448.t1.intron14;Parent=g7448.t1;
OX465274.1_Tachina_grossa_genome_assembly,_chromosome:_1	AUGUSTUS	CDS	173507152	173507311	1	-	2	ID=g7448.t1.CDS15;Parent=g7448.t1;
OX465274.1_Tachina_grossa_genome_assembly,_chromosome:_1	AUGUSTUS	exon	173507152	173507311	.	-	.	ID=g7448.t1.exon15;Parent=g7448.t1;
OX465274.1_Tachina_grossa_genome_assembly,_chromosome:_1	AUGUSTUS	intron	173507312	173507425	1	-	.	ID=g7448.t1.intron15;Parent=g7448.t1;
OX465274.1_Tachina_grossa_genome_assembly,_chromosome:_1	AUGUSTUS	CDS	173507426	173507528	1	-	0	ID=g7448.t1.CDS16;Parent=g7448.t1;
OX465274.1_Tachina_grossa_genome_assembly,_chromosome:_1	AUGUSTUS	exon	173507426	173507528	.	-	.	ID=g7448.t1.exon16;Parent=g7448.t1;
OX465274.1_Tachina_grossa_genome_assembly,_chromosome:_1	AUGUSTUS	start_codon	173507526	173507528	.	-	0	ID=g7448.t1.start1;Parent=g7448.t1;
OX465274.1_Tachina_grossa_genome_assembly,_chromosome:_1	AUGUSTUS	gene	173522305	173529375	.	+	.	ID=g7449;
OX465274.1_Tachina_grossa_genome_assembly,_chromosome:_1	AUGUSTUS	mRNA	173522305	173529375	1	+	.	ID=g7449.t1;Parent=g7449;
OX465274.1_Tachina_grossa_genome_assembly,_chromosome:_1	AUGUSTUS	start_codon	173522305	173522307	.	+	0	ID=g7449.t1.start1;Parent=g7449.t1;
OX465274.1_Tachina_grossa_genome_assembly,_chromosome:_1	AUGUSTUS	CDS	173522305	173522448	1	+	0	ID=g7449.t1.CDS1;Parent=g7449.t1;
OX465274.1_Tachina_grossa_genome_assembly,_chromosome:_1	AUGUSTUS	exon	173522305	173522448	.	+	.	ID=g7449.t1.exon1;Parent=g7449.t1;
OX465274.1_Tachina_grossa_genome_assembly,_chromosome:_1	AUGUSTUS	intron	173522449	173522549	1	+	.	ID=g7449.t1.intron1;Parent=g7449.t1;
OX465274.1_Tachina_grossa_genome_assembly,_chromosome:_1	AUGUSTUS	CDS	173522550	173523203	1	+	0	ID=g7449.t1.CDS2;Parent=g7449.t1;
OX465274.1_Tachina_grossa_genome_assembly,_chromosome:_1	AUGUSTUS	exon	173522550	173523203	.	+	.	ID=g7449.t1.exon2;Parent=g7449.t1;
OX465274.1_Tachina_grossa_genome_assembly,_chromosome:_1	AUGUSTUS	intron	173523204	173523302	1	+	.	ID=g7449.t1.intron2;Parent=g7449.t1;
OX465274.1_Tachina_grossa_genome_assembly,_chromosome:_1	AUGUSTUS	CDS	173523303	173524207	1	+	0	ID=g7449.t1.CDS3;Parent=g7449.t1;
OX465274.1_Tachina_grossa_genome_assembly,_chromosome:_1	AUGUSTUS	exon	173523303	173524207	.	+	.	ID=g7449.t1.exon3;Parent=g7449.t1;
OX465274.1_Tachina_grossa_genome_assembly,_chromosome:_1	AUGUSTUS	intron	173524208	173524276	1	+	.	ID=g7449.t1.intron3;Parent=g7449.t1;
OX465274.1_Tachina_grossa_genome_assembly,_chromosome:_1	AUGUSTUS	CDS	173524277	173524483	1	+	1	ID=g7449.t1.CDS4;Parent=g7449.t1;
OX465274.1_Tachina_grossa_genome_assembly,_chromosome:_1	AUGUSTUS	exon	173524277	173524483	.	+	.	ID=g7449.t1.exon4;Parent=g7449.t1;
OX465274.1_Tachina_grossa_genome_assembly,_chromosome:_1	AUGUSTUS	intron	173524484	173524551	1	+	.	ID=g7449.t1.intron4;Parent=g7449.t1;
OX465274.1_Tachina_grossa_genome_assembly,_chromosome:_1	AUGUSTUS	CDS	173524552	173525139	1	+	1	ID=g7449.t1.CDS5;Parent=g7449.t1;
OX465274.1_Tachina_grossa_genome_assembly,_chromosome:_1	AUGUSTUS	exon	173524552	173525139	.	+	.	ID=g7449.t1.exon5;Parent=g7449.t1;
OX465274.1_Tachina_grossa_genome_assembly,_chromosome:_1	AUGUSTUS	intron	173525140	173525218	1	+	.	ID=g7449.t1.intron5;Parent=g7449.t1;
OX465274.1_Tachina_grossa_genome_assembly,_chromosome:_1	AUGUSTUS	CDS	173525219	173525525	1	+	1	ID=g7449.t1.CDS6;Parent=g7449.t1;
OX465274.1_Tachina_grossa_genome_assembly,_chromosome:_1	AUGUSTUS	exon	173525219	173525525	.	+	.	ID=g7449.t1.exon6;Parent=g7449.t1;
OX465274.1_Tachina_grossa_genome_assembly,_chromosome:_1	AUGUSTUS	intron	173525526	173525601	1	+	.	ID=g7449.t1.intron6;Parent=g7449.t1;
OX465274.1_Tachina_grossa_genome_assembly,_chromosome:_1	AUGUSTUS	CDS	173525602	173525772	1	+	0	ID=g7449.t1.CDS7;Parent=g7449.t1;
OX465274.1_Tachina_grossa_genome_assembly,_chromosome:_1	AUGUSTUS	exon	173525602	173525772	.	+	.	ID=g7449.t1.exon7;Parent=g7449.t1;
OX465274.1_Tachina_grossa_genome_assembly,_chromosome:_1	AUGUSTUS	intron	173525773	173525832	1	+	.	ID=g7449.t1.intron7;Parent=g7449.t1;
OX465274.1_Tachina_grossa_genome_assembly,_chromosome:_1	AUGUSTUS	CDS	173525833	173525952	1	+	0	ID=g7449.t1.CDS8;Parent=g7449.t1;
OX465274.1_Tachina_grossa_genome_assembly,_chromosome:_1	AUGUSTUS	exon	173525833	173525952	.	+	.	ID=g7449.t1.exon8;Parent=g7449.t1;
OX465274.1_Tachina_grossa_genome_assembly,_chromosome:_1	AUGUSTUS	intron	173525953	173529246	1	+	.	ID=g7449.t1.intron8;Parent=g7449.t1;
OX465274.1_Tachina_grossa_genome_assembly,_chromosome:_1	AUGUSTUS	CDS	173529247	173529375	1	+	0	ID=g7449.t1.CDS9;Parent=g7449.t1;
OX465274.1_Tachina_grossa_genome_assembly,_chromosome:_1	AUGUSTUS	exon	173529247	173529375	.	+	.	ID=g7449.t1.exon9;Parent=g7449.t1;
OX465274.1_Tachina_grossa_genome_assembly,_chromosome:_1	AUGUSTUS	stop_codon	173529373	173529375	.	+	0	ID=g7449.t1.stop1;Parent=g7449.t1;
OX465274.1_Tachina_grossa_genome_assembly,_chromosome:_1	AUGUSTUS	gene	173544622	173551884	.	-	.	ID=g7450;
OX465274.1_Tachina_grossa_genome_assembly,_chromosome:_1	AUGUSTUS	mRNA	173544622	173551884	0.99	-	.	ID=g7450.t1;Parent=g7450;
OX465274.1_Tachina_grossa_genome_assembly,_chromosome:_1	AUGUSTUS	stop_codon	173544622	173544624	.	-	0	ID=g7450.t1.stop1;Parent=g7450.t1;
OX465274.1_Tachina_grossa_genome_assembly,_chromosome:_1	AUGUSTUS	CDS	173544622	173544650	1	-	2	ID=g7450.t1.CDS1;Parent=g7450.t1;
OX465274.1_Tachina_grossa_genome_assembly,_chromosome:_1	AUGUSTUS	exon	173544622	173544650	.	-	.	ID=g7450.t1.exon1;Parent=g7450.t1;
OX465274.1_Tachina_grossa_genome_assembly,_chromosome:_1	AUGUSTUS	intron	173544651	173546324	1	-	.	ID=g7450.t1.intron1;Parent=g7450.t1;
OX465274.1_Tachina_grossa_genome_assembly,_chromosome:_1	AUGUSTUS	CDS	173546325	173549306	0.99	-	2	ID=g7450.t1.CDS2;Parent=g7450.t1;
OX465274.1_Tachina_grossa_genome_assembly,_chromosome:_1	AUGUSTUS	exon	173546325	173549306	.	-	.	ID=g7450.t1.exon2;Parent=g7450.t1;
OX465274.1_Tachina_grossa_genome_assembly,_chromosome:_1	AUGUSTUS	intron	173549307	173549382	1	-	.	ID=g7450.t1.intron2;Parent=g7450.t1;
OX465274.1_Tachina_grossa_genome_assembly,_chromosome:_1	AUGUSTUS	CDS	173549383	173549616	1	-	2	ID=g7450.t1.CDS3;Parent=g7450.t1;
OX465274.1_Tachina_grossa_genome_assembly,_chromosome:_1	AUGUSTUS	exon	173549383	173549616	.	-	.	ID=g7450.t1.exon3;Parent=g7450.t1;
OX465274.1_Tachina_grossa_genome_assembly,_chromosome:_1	AUGUSTUS	intron	173549617	173550596	1	-	.	ID=g7450.t1.intron3;Parent=g7450.t1;
OX465274.1_Tachina_grossa_genome_assembly,_chromosome:_1	AUGUSTUS	CDS	173550597	173551884	1	-	0	ID=g7450.t1.CDS4;Parent=g7450.t1;
OX465274.1_Tachina_grossa_genome_assembly,_chromosome:_1	AUGUSTUS	exon	173550597	173551884	.	-	.	ID=g7450.t1.exon4;Parent=g7450.t1;
OX465274.1_Tachina_grossa_genome_assembly,_chromosome:_1	AUGUSTUS	start_codon	173551882	173551884	.	-	0	ID=g7450.t1.start1;Parent=g7450.t1;
OX465274.1_Tachina_grossa_genome_assembly,_chromosome:_1	AUGUSTUS	gene	173569240	173571732	.	-	.	ID=g7451;
OX465274.1_Tachina_grossa_genome_assembly,_chromosome:_1	AUGUSTUS	mRNA	173569240	173571732	1	-	.	ID=g7451.t1;Parent=g7451;
OX465274.1_Tachina_grossa_genome_assembly,_chromosome:_1	AUGUSTUS	stop_codon	173569240	173569242	.	-	0	ID=g7451.t1.stop1;Parent=g7451.t1;
OX465274.1_Tachina_grossa_genome_assembly,_chromosome:_1	AUGUSTUS	CDS	173569240	173570451	1	-	0	ID=g7451.t1.CDS1;Parent=g7451.t1;
OX465274.1_Tachina_grossa_genome_assembly,_chromosome:_1	AUGUSTUS	exon	173569240	173570451	.	-	.	ID=g7451.t1.exon1;Parent=g7451.t1;
OX465274.1_Tachina_grossa_genome_assembly,_chromosome:_1	AUGUSTUS	intron	173570452	173571562	1	-	.	ID=g7451.t1.intron1;Parent=g7451.t1;
OX465274.1_Tachina_grossa_genome_assembly,_chromosome:_1	AUGUSTUS	CDS	173571563	173571640	1	-	0	ID=g7451.t1.CDS2;Parent=g7451.t1;
OX465274.1_Tachina_grossa_genome_assembly,_chromosome:_1	AUGUSTUS	exon	173571563	173571640	.	-	.	ID=g7451.t1.exon2;Parent=g7451.t1;
OX465274.1_Tachina_grossa_genome_assembly,_chromosome:_1	AUGUSTUS	intron	173571641	173571729	1	-	.	ID=g7451.t1.intron2;Parent=g7451.t1;
OX465274.1_Tachina_grossa_genome_assembly,_chromosome:_1	AUGUSTUS	CDS	173571730	173571732	1	-	0	ID=g7451.t1.CDS3;Parent=g7451.t1;
OX465274.1_Tachina_grossa_genome_assembly,_chromosome:_1	AUGUSTUS	exon	173571730	173571732	.	-	.	ID=g7451.t1.exon3;Parent=g7451.t1;
OX465274.1_Tachina_grossa_genome_assembly,_chromosome:_1	AUGUSTUS	start_codon	173571730	173571732	.	-	0	ID=g7451.t1.start1;Parent=g7451.t1;
OX465274.1_Tachina_grossa_genome_assembly,_chromosome:_1	AUGUSTUS	gene	173572522	173576022	.	+	.	ID=g7452;
OX465274.1_Tachina_grossa_genome_assembly,_chromosome:_1	AUGUSTUS	mRNA	173572522	173576022	1	+	.	ID=g7452.t1;Parent=g7452;
OX465274.1_Tachina_grossa_genome_assembly,_chromosome:_1	AUGUSTUS	start_codon	173572522	173572524	.	+	0	ID=g7452.t1.start1;Parent=g7452.t1;
OX465274.1_Tachina_grossa_genome_assembly,_chromosome:_1	AUGUSTUS	CDS	173572522	173572554	1	+	0	ID=g7452.t1.CDS1;Parent=g7452.t1;
OX465274.1_Tachina_grossa_genome_assembly,_chromosome:_1	AUGUSTUS	exon	173572522	173572554	.	+	.	ID=g7452.t1.exon1;Parent=g7452.t1;
OX465274.1_Tachina_grossa_genome_assembly,_chromosome:_1	AUGUSTUS	intron	173572555	173572961	1	+	.	ID=g7452.t1.intron1;Parent=g7452.t1;
OX465274.1_Tachina_grossa_genome_assembly,_chromosome:_1	AUGUSTUS	CDS	173572962	173573421	1	+	0	ID=g7452.t1.CDS2;Parent=g7452.t1;
OX465274.1_Tachina_grossa_genome_assembly,_chromosome:_1	AUGUSTUS	exon	173572962	173573421	.	+	.	ID=g7452.t1.exon2;Parent=g7452.t1;
OX465274.1_Tachina_grossa_genome_assembly,_chromosome:_1	AUGUSTUS	intron	173573422	173574251	1	+	.	ID=g7452.t1.intron2;Parent=g7452.t1;
OX465274.1_Tachina_grossa_genome_assembly,_chromosome:_1	AUGUSTUS	CDS	173574252	173574715	1	+	2	ID=g7452.t1.CDS3;Parent=g7452.t1;
OX465274.1_Tachina_grossa_genome_assembly,_chromosome:_1	AUGUSTUS	exon	173574252	173574715	.	+	.	ID=g7452.t1.exon3;Parent=g7452.t1;
OX465274.1_Tachina_grossa_genome_assembly,_chromosome:_1	AUGUSTUS	intron	173574716	173575755	1	+	.	ID=g7452.t1.intron3;Parent=g7452.t1;
OX465274.1_Tachina_grossa_genome_assembly,_chromosome:_1	AUGUSTUS	CDS	173575756	173576022	1	+	0	ID=g7452.t1.CDS4;Parent=g7452.t1;
OX465274.1_Tachina_grossa_genome_assembly,_chromosome:_1	AUGUSTUS	exon	173575756	173576022	.	+	.	ID=g7452.t1.exon4;Parent=g7452.t1;
OX465274.1_Tachina_grossa_genome_assembly,_chromosome:_1	AUGUSTUS	stop_codon	173576020	173576022	.	+	0	ID=g7452.t1.stop1;Parent=g7452.t1;
OX465274.1_Tachina_grossa_genome_assembly,_chromosome:_1	AUGUSTUS	gene	173581513	173583592	.	-	.	ID=g7453;
OX465274.1_Tachina_grossa_genome_assembly,_chromosome:_1	AUGUSTUS	mRNA	173581513	173583592	1	-	.	ID=g7453.t1;Parent=g7453;
OX465274.1_Tachina_grossa_genome_assembly,_chromosome:_1	AUGUSTUS	stop_codon	173581513	173581515	.	-	0	ID=g7453.t1.stop1;Parent=g7453.t1;
OX465274.1_Tachina_grossa_genome_assembly,_chromosome:_1	AUGUSTUS	CDS	173581513	173582172	1	-	0	ID=g7453.t1.CDS1;Parent=g7453.t1;
OX465274.1_Tachina_grossa_genome_assembly,_chromosome:_1	AUGUSTUS	exon	173581513	173582172	.	-	.	ID=g7453.t1.exon1;Parent=g7453.t1;
OX465274.1_Tachina_grossa_genome_assembly,_chromosome:_1	AUGUSTUS	intron	173582173	173582283	1	-	.	ID=g7453.t1.intron1;Parent=g7453.t1;
OX465274.1_Tachina_grossa_genome_assembly,_chromosome:_1	AUGUSTUS	CDS	173582284	173582552	1	-	2	ID=g7453.t1.CDS2;Parent=g7453.t1;
OX465274.1_Tachina_grossa_genome_assembly,_chromosome:_1	AUGUSTUS	exon	173582284	173582552	.	-	.	ID=g7453.t1.exon2;Parent=g7453.t1;
OX465274.1_Tachina_grossa_genome_assembly,_chromosome:_1	AUGUSTUS	intron	173582553	173583137	1	-	.	ID=g7453.t1.intron2;Parent=g7453.t1;
OX465274.1_Tachina_grossa_genome_assembly,_chromosome:_1	AUGUSTUS	CDS	173583138	173583402	1	-	0	ID=g7453.t1.CDS3;Parent=g7453.t1;
OX465274.1_Tachina_grossa_genome_assembly,_chromosome:_1	AUGUSTUS	exon	173583138	173583402	.	-	.	ID=g7453.t1.exon3;Parent=g7453.t1;
OX465274.1_Tachina_grossa_genome_assembly,_chromosome:_1	AUGUSTUS	intron	173583403	173583466	1	-	.	ID=g7453.t1.intron3;Parent=g7453.t1;
OX465274.1_Tachina_grossa_genome_assembly,_chromosome:_1	AUGUSTUS	CDS	173583467	173583592	1	-	0	ID=g7453.t1.CDS4;Parent=g7453.t1;
OX465274.1_Tachina_grossa_genome_assembly,_chromosome:_1	AUGUSTUS	exon	173583467	173583592	.	-	.	ID=g7453.t1.exon4;Parent=g7453.t1;
OX465274.1_Tachina_grossa_genome_assembly,_chromosome:_1	AUGUSTUS	start_codon	173583590	173583592	.	-	0	ID=g7453.t1.start1;Parent=g7453.t1;
OX465274.1_Tachina_grossa_genome_assembly,_chromosome:_1	GeneMark.hmm3	mRNA	173581513	173582565	.	-	.	ID=g7453.t2;Parent=g7453;
OX465274.1_Tachina_grossa_genome_assembly,_chromosome:_1	GeneMark.hmm3	stop_codon	173581513	173581515	.	-	0	ID=g7453.t2.stop1;Parent=g7453.t2;
OX465274.1_Tachina_grossa_genome_assembly,_chromosome:_1	GeneMark.hmm3	CDS	173581513	173582172	.	-	0	ID=g7453.t2.CDS1;Parent=g7453.t2;
OX465274.1_Tachina_grossa_genome_assembly,_chromosome:_1	GeneMark.hmm3	exon	173581513	173582172	0	-	.	ID=g7453.t2.exon1;Parent=g7453.t2;
OX465274.1_Tachina_grossa_genome_assembly,_chromosome:_1	GeneMark.hmm3	intron	173582173	173582283	.	-	0	ID=g7453.t2.intron1;Parent=g7453.t2;
OX465274.1_Tachina_grossa_genome_assembly,_chromosome:_1	GeneMark.hmm3	CDS	173582284	173582565	.	-	0	ID=g7453.t2.CDS2;Parent=g7453.t2;
OX465274.1_Tachina_grossa_genome_assembly,_chromosome:_1	GeneMark.hmm3	exon	173582284	173582565	0	-	.	ID=g7453.t2.exon2;Parent=g7453.t2;
OX465274.1_Tachina_grossa_genome_assembly,_chromosome:_1	GeneMark.hmm3	start_codon	173582563	173582565	.	-	0	ID=g7453.t2.start1;Parent=g7453.t2;
OX465274.1_Tachina_grossa_genome_assembly,_chromosome:_1	GeneMark.hmm3	mRNA	173583094	173583592	.	-	.	ID=g7453.t3;Parent=g7453;
OX465274.1_Tachina_grossa_genome_assembly,_chromosome:_1	GeneMark.hmm3	stop_codon	173583094	173583096	.	-	0	ID=g7453.t3.stop1;Parent=g7453.t3;
OX465274.1_Tachina_grossa_genome_assembly,_chromosome:_1	GeneMark.hmm3	CDS	173583094	173583402	.	-	0	ID=g7453.t3.CDS1;Parent=g7453.t3;
OX465274.1_Tachina_grossa_genome_assembly,_chromosome:_1	GeneMark.hmm3	exon	173583094	173583402	0	-	.	ID=g7453.t3.exon1;Parent=g7453.t3;
OX465274.1_Tachina_grossa_genome_assembly,_chromosome:_1	GeneMark.hmm3	intron	173583403	173583466	.	-	0	ID=g7453.t3.intron1;Parent=g7453.t3;
OX465274.1_Tachina_grossa_genome_assembly,_chromosome:_1	GeneMark.hmm3	CDS	173583467	173583592	.	-	0	ID=g7453.t3.CDS2;Parent=g7453.t3;
OX465274.1_Tachina_grossa_genome_assembly,_chromosome:_1	GeneMark.hmm3	exon	173583467	173583592	0	-	.	ID=g7453.t3.exon2;Parent=g7453.t3;
OX465274.1_Tachina_grossa_genome_assembly,_chromosome:_1	GeneMark.hmm3	start_codon	173583590	173583592	.	-	0	ID=g7453.t3.start1;Parent=g7453.t3;
OX465274.1_Tachina_grossa_genome_assembly,_chromosome:_1	AUGUSTUS	gene	173623035	173623355	.	-	.	ID=g7454;
OX465274.1_Tachina_grossa_genome_assembly,_chromosome:_1	AUGUSTUS	mRNA	173623035	173623355	1	-	.	ID=g7454.t1;Parent=g7454;
OX465274.1_Tachina_grossa_genome_assembly,_chromosome:_1	AUGUSTUS	stop_codon	173623035	173623037	.	-	0	ID=g7454.t1.stop1;Parent=g7454.t1;
OX465274.1_Tachina_grossa_genome_assembly,_chromosome:_1	AUGUSTUS	CDS	173623035	173623355	1	-	0	ID=g7454.t1.CDS1;Parent=g7454.t1;
OX465274.1_Tachina_grossa_genome_assembly,_chromosome:_1	AUGUSTUS	exon	173623035	173623355	.	-	.	ID=g7454.t1.exon1;Parent=g7454.t1;
OX465274.1_Tachina_grossa_genome_assembly,_chromosome:_1	AUGUSTUS	start_codon	173623353	173623355	.	-	0	ID=g7454.t1.start1;Parent=g7454.t1;
OX465274.1_Tachina_grossa_genome_assembly,_chromosome:_1	AUGUSTUS	gene	173639283	173648357	.	-	.	ID=g7455;
OX465274.1_Tachina_grossa_genome_assembly,_chromosome:_1	AUGUSTUS	mRNA	173639283	173648357	0.34	-	.	ID=g7455.t1;Parent=g7455;
OX465274.1_Tachina_grossa_genome_assembly,_chromosome:_1	AUGUSTUS	stop_codon	173639283	173639285	.	-	0	ID=g7455.t1.stop1;Parent=g7455.t1;
OX465274.1_Tachina_grossa_genome_assembly,_chromosome:_1	AUGUSTUS	CDS	173639283	173639351	0.34	-	0	ID=g7455.t1.CDS1;Parent=g7455.t1;
OX465274.1_Tachina_grossa_genome_assembly,_chromosome:_1	AUGUSTUS	exon	173639283	173639351	.	-	.	ID=g7455.t1.exon1;Parent=g7455.t1;
OX465274.1_Tachina_grossa_genome_assembly,_chromosome:_1	AUGUSTUS	intron	173639352	173644342	0.34	-	.	ID=g7455.t1.intron1;Parent=g7455.t1;
OX465274.1_Tachina_grossa_genome_assembly,_chromosome:_1	AUGUSTUS	CDS	173644343	173644625	0.98	-	1	ID=g7455.t1.CDS2;Parent=g7455.t1;
OX465274.1_Tachina_grossa_genome_assembly,_chromosome:_1	AUGUSTUS	exon	173644343	173644625	.	-	.	ID=g7455.t1.exon2;Parent=g7455.t1;
OX465274.1_Tachina_grossa_genome_assembly,_chromosome:_1	AUGUSTUS	intron	173644626	173647743	1	-	.	ID=g7455.t1.intron2;Parent=g7455.t1;
OX465274.1_Tachina_grossa_genome_assembly,_chromosome:_1	AUGUSTUS	CDS	173647744	173648127	1	-	1	ID=g7455.t1.CDS3;Parent=g7455.t1;
OX465274.1_Tachina_grossa_genome_assembly,_chromosome:_1	AUGUSTUS	exon	173647744	173648127	.	-	.	ID=g7455.t1.exon3;Parent=g7455.t1;
OX465274.1_Tachina_grossa_genome_assembly,_chromosome:_1	AUGUSTUS	intron	173648128	173648322	1	-	.	ID=g7455.t1.intron3;Parent=g7455.t1;
OX465274.1_Tachina_grossa_genome_assembly,_chromosome:_1	AUGUSTUS	CDS	173648323	173648357	1	-	0	ID=g7455.t1.CDS4;Parent=g7455.t1;
OX465274.1_Tachina_grossa_genome_assembly,_chromosome:_1	AUGUSTUS	exon	173648323	173648357	.	-	.	ID=g7455.t1.exon4;Parent=g7455.t1;
OX465274.1_Tachina_grossa_genome_assembly,_chromosome:_1	AUGUSTUS	start_codon	173648355	173648357	.	-	0	ID=g7455.t1.start1;Parent=g7455.t1;
OX465274.1_Tachina_grossa_genome_assembly,_chromosome:_1	AUGUSTUS	gene	173708762	173709866	.	-	.	ID=g7456;
OX465274.1_Tachina_grossa_genome_assembly,_chromosome:_1	AUGUSTUS	mRNA	173708762	173709866	0.79	-	.	ID=g7456.t1;Parent=g7456;
OX465274.1_Tachina_grossa_genome_assembly,_chromosome:_1	AUGUSTUS	stop_codon	173708762	173708764	.	-	0	ID=g7456.t1.stop1;Parent=g7456.t1;
OX465274.1_Tachina_grossa_genome_assembly,_chromosome:_1	AUGUSTUS	CDS	173708762	173708780	0.8	-	1	ID=g7456.t1.CDS1;Parent=g7456.t1;
OX465274.1_Tachina_grossa_genome_assembly,_chromosome:_1	AUGUSTUS	exon	173708762	173708780	.	-	.	ID=g7456.t1.exon1;Parent=g7456.t1;
OX465274.1_Tachina_grossa_genome_assembly,_chromosome:_1	AUGUSTUS	intron	173708781	173709480	0.79	-	.	ID=g7456.t1.intron1;Parent=g7456.t1;
OX465274.1_Tachina_grossa_genome_assembly,_chromosome:_1	AUGUSTUS	CDS	173709481	173709866	0.79	-	0	ID=g7456.t1.CDS2;Parent=g7456.t1;
OX465274.1_Tachina_grossa_genome_assembly,_chromosome:_1	AUGUSTUS	exon	173709481	173709866	.	-	.	ID=g7456.t1.exon2;Parent=g7456.t1;
OX465274.1_Tachina_grossa_genome_assembly,_chromosome:_1	AUGUSTUS	start_codon	173709864	173709866	.	-	0	ID=g7456.t1.start1;Parent=g7456.t1;
OX465274.1_Tachina_grossa_genome_assembly,_chromosome:_1	AUGUSTUS	gene	173714399	173715760	.	+	.	ID=g7457;
OX465274.1_Tachina_grossa_genome_assembly,_chromosome:_1	AUGUSTUS	mRNA	173714399	173715760	1	+	.	ID=g7457.t1;Parent=g7457;
OX465274.1_Tachina_grossa_genome_assembly,_chromosome:_1	AUGUSTUS	start_codon	173714399	173714401	.	+	0	ID=g7457.t1.start1;Parent=g7457.t1;
OX465274.1_Tachina_grossa_genome_assembly,_chromosome:_1	AUGUSTUS	CDS	173714399	173715479	1	+	0	ID=g7457.t1.CDS1;Parent=g7457.t1;
OX465274.1_Tachina_grossa_genome_assembly,_chromosome:_1	AUGUSTUS	exon	173714399	173715479	.	+	.	ID=g7457.t1.exon1;Parent=g7457.t1;
OX465274.1_Tachina_grossa_genome_assembly,_chromosome:_1	AUGUSTUS	intron	173715480	173715542	1	+	.	ID=g7457.t1.intron1;Parent=g7457.t1;
OX465274.1_Tachina_grossa_genome_assembly,_chromosome:_1	AUGUSTUS	CDS	173715543	173715760	1	+	2	ID=g7457.t1.CDS2;Parent=g7457.t1;
OX465274.1_Tachina_grossa_genome_assembly,_chromosome:_1	AUGUSTUS	exon	173715543	173715760	.	+	.	ID=g7457.t1.exon2;Parent=g7457.t1;
OX465274.1_Tachina_grossa_genome_assembly,_chromosome:_1	AUGUSTUS	stop_codon	173715758	173715760	.	+	0	ID=g7457.t1.stop1;Parent=g7457.t1;
OX465274.1_Tachina_grossa_genome_assembly,_chromosome:_1	AUGUSTUS	gene	173717182	173717696	.	-	.	ID=g7458;
OX465274.1_Tachina_grossa_genome_assembly,_chromosome:_1	AUGUSTUS	mRNA	173717182	173717696	1	-	.	ID=g7458.t1;Parent=g7458;
OX465274.1_Tachina_grossa_genome_assembly,_chromosome:_1	AUGUSTUS	stop_codon	173717182	173717184	.	-	0	ID=g7458.t1.stop1;Parent=g7458.t1;
OX465274.1_Tachina_grossa_genome_assembly,_chromosome:_1	AUGUSTUS	CDS	173717182	173717616	1	-	0	ID=g7458.t1.CDS1;Parent=g7458.t1;
OX465274.1_Tachina_grossa_genome_assembly,_chromosome:_1	AUGUSTUS	exon	173717182	173717616	.	-	.	ID=g7458.t1.exon1;Parent=g7458.t1;
OX465274.1_Tachina_grossa_genome_assembly,_chromosome:_1	AUGUSTUS	intron	173717617	173717675	1	-	.	ID=g7458.t1.intron1;Parent=g7458.t1;
OX465274.1_Tachina_grossa_genome_assembly,_chromosome:_1	AUGUSTUS	CDS	173717676	173717696	1	-	0	ID=g7458.t1.CDS2;Parent=g7458.t1;
OX465274.1_Tachina_grossa_genome_assembly,_chromosome:_1	AUGUSTUS	exon	173717676	173717696	.	-	.	ID=g7458.t1.exon2;Parent=g7458.t1;
OX465274.1_Tachina_grossa_genome_assembly,_chromosome:_1	AUGUSTUS	start_codon	173717694	173717696	.	-	0	ID=g7458.t1.start1;Parent=g7458.t1;
OX465274.1_Tachina_grossa_genome_assembly,_chromosome:_1	AUGUSTUS	gene	173718508	173719803	.	+	.	ID=g7459;
OX465274.1_Tachina_grossa_genome_assembly,_chromosome:_1	AUGUSTUS	mRNA	173718508	173719803	1	+	.	ID=g7459.t1;Parent=g7459;
OX465274.1_Tachina_grossa_genome_assembly,_chromosome:_1	AUGUSTUS	start_codon	173718508	173718510	.	+	0	ID=g7459.t1.start1;Parent=g7459.t1;
OX465274.1_Tachina_grossa_genome_assembly,_chromosome:_1	AUGUSTUS	CDS	173718508	173718641	1	+	0	ID=g7459.t1.CDS1;Parent=g7459.t1;
OX465274.1_Tachina_grossa_genome_assembly,_chromosome:_1	AUGUSTUS	exon	173718508	173718641	.	+	.	ID=g7459.t1.exon1;Parent=g7459.t1;
OX465274.1_Tachina_grossa_genome_assembly,_chromosome:_1	AUGUSTUS	intron	173718642	173718700	1	+	.	ID=g7459.t1.intron1;Parent=g7459.t1;
OX465274.1_Tachina_grossa_genome_assembly,_chromosome:_1	AUGUSTUS	CDS	173718701	173719125	1	+	1	ID=g7459.t1.CDS2;Parent=g7459.t1;
OX465274.1_Tachina_grossa_genome_assembly,_chromosome:_1	AUGUSTUS	exon	173718701	173719125	.	+	.	ID=g7459.t1.exon2;Parent=g7459.t1;
OX465274.1_Tachina_grossa_genome_assembly,_chromosome:_1	AUGUSTUS	intron	173719126	173719249	1	+	.	ID=g7459.t1.intron2;Parent=g7459.t1;
OX465274.1_Tachina_grossa_genome_assembly,_chromosome:_1	AUGUSTUS	CDS	173719250	173719523	1	+	2	ID=g7459.t1.CDS3;Parent=g7459.t1;
OX465274.1_Tachina_grossa_genome_assembly,_chromosome:_1	AUGUSTUS	exon	173719250	173719523	.	+	.	ID=g7459.t1.exon3;Parent=g7459.t1;
OX465274.1_Tachina_grossa_genome_assembly,_chromosome:_1	AUGUSTUS	intron	173719524	173719598	1	+	.	ID=g7459.t1.intron3;Parent=g7459.t1;
OX465274.1_Tachina_grossa_genome_assembly,_chromosome:_1	AUGUSTUS	CDS	173719599	173719803	1	+	1	ID=g7459.t1.CDS4;Parent=g7459.t1;
OX465274.1_Tachina_grossa_genome_assembly,_chromosome:_1	AUGUSTUS	exon	173719599	173719803	.	+	.	ID=g7459.t1.exon4;Parent=g7459.t1;
OX465274.1_Tachina_grossa_genome_assembly,_chromosome:_1	AUGUSTUS	stop_codon	173719801	173719803	.	+	0	ID=g7459.t1.stop1;Parent=g7459.t1;
OX465274.1_Tachina_grossa_genome_assembly,_chromosome:_1	AUGUSTUS	gene	173720408	173758203	.	-	.	ID=g7460;
OX465274.1_Tachina_grossa_genome_assembly,_chromosome:_1	AUGUSTUS	mRNA	173720408	173758203	1	-	.	ID=g7460.t1;Parent=g7460;
OX465274.1_Tachina_grossa_genome_assembly,_chromosome:_1	AUGUSTUS	stop_codon	173720408	173720410	.	-	0	ID=g7460.t1.stop1;Parent=g7460.t1;
OX465274.1_Tachina_grossa_genome_assembly,_chromosome:_1	AUGUSTUS	CDS	173720408	173720632	1	-	0	ID=g7460.t1.CDS1;Parent=g7460.t1;
OX465274.1_Tachina_grossa_genome_assembly,_chromosome:_1	AUGUSTUS	exon	173720408	173720632	.	-	.	ID=g7460.t1.exon1;Parent=g7460.t1;
OX465274.1_Tachina_grossa_genome_assembly,_chromosome:_1	AUGUSTUS	intron	173720633	173720698	1	-	.	ID=g7460.t1.intron1;Parent=g7460.t1;
OX465274.1_Tachina_grossa_genome_assembly,_chromosome:_1	AUGUSTUS	CDS	173720699	173721366	1	-	2	ID=g7460.t1.CDS2;Parent=g7460.t1;
OX465274.1_Tachina_grossa_genome_assembly,_chromosome:_1	AUGUSTUS	exon	173720699	173721366	.	-	.	ID=g7460.t1.exon2;Parent=g7460.t1;
OX465274.1_Tachina_grossa_genome_assembly,_chromosome:_1	AUGUSTUS	intron	173721367	173721427	1	-	.	ID=g7460.t1.intron2;Parent=g7460.t1;
OX465274.1_Tachina_grossa_genome_assembly,_chromosome:_1	AUGUSTUS	CDS	173721428	173721596	1	-	0	ID=g7460.t1.CDS3;Parent=g7460.t1;
OX465274.1_Tachina_grossa_genome_assembly,_chromosome:_1	AUGUSTUS	exon	173721428	173721596	.	-	.	ID=g7460.t1.exon3;Parent=g7460.t1;
OX465274.1_Tachina_grossa_genome_assembly,_chromosome:_1	AUGUSTUS	intron	173721597	173721654	1	-	.	ID=g7460.t1.intron3;Parent=g7460.t1;
OX465274.1_Tachina_grossa_genome_assembly,_chromosome:_1	AUGUSTUS	CDS	173721655	173723121	1	-	0	ID=g7460.t1.CDS4;Parent=g7460.t1;
OX465274.1_Tachina_grossa_genome_assembly,_chromosome:_1	AUGUSTUS	exon	173721655	173723121	.	-	.	ID=g7460.t1.exon4;Parent=g7460.t1;
OX465274.1_Tachina_grossa_genome_assembly,_chromosome:_1	AUGUSTUS	intron	173723122	173723182	1	-	.	ID=g7460.t1.intron4;Parent=g7460.t1;
OX465274.1_Tachina_grossa_genome_assembly,_chromosome:_1	AUGUSTUS	CDS	173723183	173723401	1	-	0	ID=g7460.t1.CDS5;Parent=g7460.t1;
OX465274.1_Tachina_grossa_genome_assembly,_chromosome:_1	AUGUSTUS	exon	173723183	173723401	.	-	.	ID=g7460.t1.exon5;Parent=g7460.t1;
OX465274.1_Tachina_grossa_genome_assembly,_chromosome:_1	AUGUSTUS	intron	173723402	173723508	1	-	.	ID=g7460.t1.intron5;Parent=g7460.t1;
OX465274.1_Tachina_grossa_genome_assembly,_chromosome:_1	AUGUSTUS	CDS	173723509	173724239	1	-	2	ID=g7460.t1.CDS6;Parent=g7460.t1;
OX465274.1_Tachina_grossa_genome_assembly,_chromosome:_1	AUGUSTUS	exon	173723509	173724239	.	-	.	ID=g7460.t1.exon6;Parent=g7460.t1;
OX465274.1_Tachina_grossa_genome_assembly,_chromosome:_1	AUGUSTUS	intron	173724240	173724315	1	-	.	ID=g7460.t1.intron6;Parent=g7460.t1;
OX465274.1_Tachina_grossa_genome_assembly,_chromosome:_1	AUGUSTUS	CDS	173724316	173724619	1	-	0	ID=g7460.t1.CDS7;Parent=g7460.t1;
OX465274.1_Tachina_grossa_genome_assembly,_chromosome:_1	AUGUSTUS	exon	173724316	173724619	.	-	.	ID=g7460.t1.exon7;Parent=g7460.t1;
OX465274.1_Tachina_grossa_genome_assembly,_chromosome:_1	AUGUSTUS	intron	173724620	173724697	1	-	.	ID=g7460.t1.intron7;Parent=g7460.t1;
OX465274.1_Tachina_grossa_genome_assembly,_chromosome:_1	AUGUSTUS	CDS	173724698	173725252	1	-	0	ID=g7460.t1.CDS8;Parent=g7460.t1;
OX465274.1_Tachina_grossa_genome_assembly,_chromosome:_1	AUGUSTUS	exon	173724698	173725252	.	-	.	ID=g7460.t1.exon8;Parent=g7460.t1;
OX465274.1_Tachina_grossa_genome_assembly,_chromosome:_1	AUGUSTUS	intron	173725253	173725313	1	-	.	ID=g7460.t1.intron8;Parent=g7460.t1;
OX465274.1_Tachina_grossa_genome_assembly,_chromosome:_1	AUGUSTUS	CDS	173725314	173725524	1	-	1	ID=g7460.t1.CDS9;Parent=g7460.t1;
OX465274.1_Tachina_grossa_genome_assembly,_chromosome:_1	AUGUSTUS	exon	173725314	173725524	.	-	.	ID=g7460.t1.exon9;Parent=g7460.t1;
OX465274.1_Tachina_grossa_genome_assembly,_chromosome:_1	AUGUSTUS	intron	173725525	173728246	1	-	.	ID=g7460.t1.intron9;Parent=g7460.t1;
OX465274.1_Tachina_grossa_genome_assembly,_chromosome:_1	AUGUSTUS	CDS	173728247	173728788	1	-	0	ID=g7460.t1.CDS10;Parent=g7460.t1;
OX465274.1_Tachina_grossa_genome_assembly,_chromosome:_1	AUGUSTUS	exon	173728247	173728788	.	-	.	ID=g7460.t1.exon10;Parent=g7460.t1;
OX465274.1_Tachina_grossa_genome_assembly,_chromosome:_1	AUGUSTUS	intron	173728789	173730063	1	-	.	ID=g7460.t1.intron10;Parent=g7460.t1;
OX465274.1_Tachina_grossa_genome_assembly,_chromosome:_1	AUGUSTUS	CDS	173730064	173730383	1	-	2	ID=g7460.t1.CDS11;Parent=g7460.t1;
OX465274.1_Tachina_grossa_genome_assembly,_chromosome:_1	AUGUSTUS	exon	173730064	173730383	.	-	.	ID=g7460.t1.exon11;Parent=g7460.t1;
OX465274.1_Tachina_grossa_genome_assembly,_chromosome:_1	AUGUSTUS	intron	173730384	173730457	1	-	.	ID=g7460.t1.intron11;Parent=g7460.t1;
OX465274.1_Tachina_grossa_genome_assembly,_chromosome:_1	AUGUSTUS	CDS	173730458	173730595	1	-	2	ID=g7460.t1.CDS12;Parent=g7460.t1;
OX465274.1_Tachina_grossa_genome_assembly,_chromosome:_1	AUGUSTUS	exon	173730458	173730595	.	-	.	ID=g7460.t1.exon12;Parent=g7460.t1;
OX465274.1_Tachina_grossa_genome_assembly,_chromosome:_1	AUGUSTUS	intron	173730596	173730992	1	-	.	ID=g7460.t1.intron12;Parent=g7460.t1;
OX465274.1_Tachina_grossa_genome_assembly,_chromosome:_1	AUGUSTUS	CDS	173730993	173731503	1	-	0	ID=g7460.t1.CDS13;Parent=g7460.t1;
OX465274.1_Tachina_grossa_genome_assembly,_chromosome:_1	AUGUSTUS	exon	173730993	173731503	.	-	.	ID=g7460.t1.exon13;Parent=g7460.t1;
OX465274.1_Tachina_grossa_genome_assembly,_chromosome:_1	AUGUSTUS	intron	173731504	173733842	1	-	.	ID=g7460.t1.intron13;Parent=g7460.t1;
OX465274.1_Tachina_grossa_genome_assembly,_chromosome:_1	AUGUSTUS	CDS	173733843	173734067	1	-	0	ID=g7460.t1.CDS14;Parent=g7460.t1;
OX465274.1_Tachina_grossa_genome_assembly,_chromosome:_1	AUGUSTUS	exon	173733843	173734067	.	-	.	ID=g7460.t1.exon14;Parent=g7460.t1;
OX465274.1_Tachina_grossa_genome_assembly,_chromosome:_1	AUGUSTUS	intron	173734068	173734135	1	-	.	ID=g7460.t1.intron14;Parent=g7460.t1;
OX465274.1_Tachina_grossa_genome_assembly,_chromosome:_1	AUGUSTUS	CDS	173734136	173734753	1	-	0	ID=g7460.t1.CDS15;Parent=g7460.t1;
OX465274.1_Tachina_grossa_genome_assembly,_chromosome:_1	AUGUSTUS	exon	173734136	173734753	.	-	.	ID=g7460.t1.exon15;Parent=g7460.t1;
OX465274.1_Tachina_grossa_genome_assembly,_chromosome:_1	AUGUSTUS	intron	173734754	173734811	1	-	.	ID=g7460.t1.intron15;Parent=g7460.t1;
OX465274.1_Tachina_grossa_genome_assembly,_chromosome:_1	AUGUSTUS	CDS	173734812	173734917	1	-	1	ID=g7460.t1.CDS16;Parent=g7460.t1;
OX465274.1_Tachina_grossa_genome_assembly,_chromosome:_1	AUGUSTUS	exon	173734812	173734917	.	-	.	ID=g7460.t1.exon16;Parent=g7460.t1;
OX465274.1_Tachina_grossa_genome_assembly,_chromosome:_1	AUGUSTUS	intron	173734918	173734987	1	-	.	ID=g7460.t1.intron16;Parent=g7460.t1;
OX465274.1_Tachina_grossa_genome_assembly,_chromosome:_1	AUGUSTUS	CDS	173734988	173735342	1	-	2	ID=g7460.t1.CDS17;Parent=g7460.t1;
OX465274.1_Tachina_grossa_genome_assembly,_chromosome:_1	AUGUSTUS	exon	173734988	173735342	.	-	.	ID=g7460.t1.exon17;Parent=g7460.t1;
OX465274.1_Tachina_grossa_genome_assembly,_chromosome:_1	AUGUSTUS	intron	173735343	173736974	1	-	.	ID=g7460.t1.intron17;Parent=g7460.t1;
OX465274.1_Tachina_grossa_genome_assembly,_chromosome:_1	AUGUSTUS	CDS	173736975	173737172	1	-	2	ID=g7460.t1.CDS18;Parent=g7460.t1;
OX465274.1_Tachina_grossa_genome_assembly,_chromosome:_1	AUGUSTUS	exon	173736975	173737172	.	-	.	ID=g7460.t1.exon18;Parent=g7460.t1;
OX465274.1_Tachina_grossa_genome_assembly,_chromosome:_1	AUGUSTUS	intron	173737173	173737630	1	-	.	ID=g7460.t1.intron18;Parent=g7460.t1;
OX465274.1_Tachina_grossa_genome_assembly,_chromosome:_1	AUGUSTUS	CDS	173737631	173738072	1	-	0	ID=g7460.t1.CDS19;Parent=g7460.t1;
OX465274.1_Tachina_grossa_genome_assembly,_chromosome:_1	AUGUSTUS	exon	173737631	173738072	.	-	.	ID=g7460.t1.exon19;Parent=g7460.t1;
OX465274.1_Tachina_grossa_genome_assembly,_chromosome:_1	AUGUSTUS	intron	173738073	173738157	1	-	.	ID=g7460.t1.intron19;Parent=g7460.t1;
OX465274.1_Tachina_grossa_genome_assembly,_chromosome:_1	AUGUSTUS	CDS	173738158	173738287	1	-	1	ID=g7460.t1.CDS20;Parent=g7460.t1;
OX465274.1_Tachina_grossa_genome_assembly,_chromosome:_1	AUGUSTUS	exon	173738158	173738287	.	-	.	ID=g7460.t1.exon20;Parent=g7460.t1;
OX465274.1_Tachina_grossa_genome_assembly,_chromosome:_1	AUGUSTUS	intron	173738288	173738995	1	-	.	ID=g7460.t1.intron20;Parent=g7460.t1;
OX465274.1_Tachina_grossa_genome_assembly,_chromosome:_1	AUGUSTUS	CDS	173738996	173739013	1	-	1	ID=g7460.t1.CDS21;Parent=g7460.t1;
OX465274.1_Tachina_grossa_genome_assembly,_chromosome:_1	AUGUSTUS	exon	173738996	173739013	.	-	.	ID=g7460.t1.exon21;Parent=g7460.t1;
OX465274.1_Tachina_grossa_genome_assembly,_chromosome:_1	AUGUSTUS	intron	173739014	173741973	1	-	.	ID=g7460.t1.intron21;Parent=g7460.t1;
OX465274.1_Tachina_grossa_genome_assembly,_chromosome:_1	AUGUSTUS	CDS	173741974	173742086	1	-	0	ID=g7460.t1.CDS22;Parent=g7460.t1;
OX465274.1_Tachina_grossa_genome_assembly,_chromosome:_1	AUGUSTUS	exon	173741974	173742086	.	-	.	ID=g7460.t1.exon22;Parent=g7460.t1;
OX465274.1_Tachina_grossa_genome_assembly,_chromosome:_1	AUGUSTUS	intron	173742087	173748681	1	-	.	ID=g7460.t1.intron22;Parent=g7460.t1;
OX465274.1_Tachina_grossa_genome_assembly,_chromosome:_1	AUGUSTUS	CDS	173748682	173748854	1	-	2	ID=g7460.t1.CDS23;Parent=g7460.t1;
OX465274.1_Tachina_grossa_genome_assembly,_chromosome:_1	AUGUSTUS	exon	173748682	173748854	.	-	.	ID=g7460.t1.exon23;Parent=g7460.t1;
OX465274.1_Tachina_grossa_genome_assembly,_chromosome:_1	AUGUSTUS	intron	173748855	173748923	1	-	.	ID=g7460.t1.intron23;Parent=g7460.t1;
OX465274.1_Tachina_grossa_genome_assembly,_chromosome:_1	AUGUSTUS	CDS	173748924	173749117	1	-	1	ID=g7460.t1.CDS24;Parent=g7460.t1;
OX465274.1_Tachina_grossa_genome_assembly,_chromosome:_1	AUGUSTUS	exon	173748924	173749117	.	-	.	ID=g7460.t1.exon24;Parent=g7460.t1;
OX465274.1_Tachina_grossa_genome_assembly,_chromosome:_1	AUGUSTUS	intron	173749118	173749230	1	-	.	ID=g7460.t1.intron24;Parent=g7460.t1;
OX465274.1_Tachina_grossa_genome_assembly,_chromosome:_1	AUGUSTUS	CDS	173749231	173749541	1	-	0	ID=g7460.t1.CDS25;Parent=g7460.t1;
OX465274.1_Tachina_grossa_genome_assembly,_chromosome:_1	AUGUSTUS	exon	173749231	173749541	.	-	.	ID=g7460.t1.exon25;Parent=g7460.t1;
OX465274.1_Tachina_grossa_genome_assembly,_chromosome:_1	AUGUSTUS	intron	173749542	173749619	1	-	.	ID=g7460.t1.intron25;Parent=g7460.t1;
OX465274.1_Tachina_grossa_genome_assembly,_chromosome:_1	AUGUSTUS	CDS	173749620	173749757	1	-	0	ID=g7460.t1.CDS26;Parent=g7460.t1;
OX465274.1_Tachina_grossa_genome_assembly,_chromosome:_1	AUGUSTUS	exon	173749620	173749757	.	-	.	ID=g7460.t1.exon26;Parent=g7460.t1;
OX465274.1_Tachina_grossa_genome_assembly,_chromosome:_1	AUGUSTUS	intron	173749758	173749866	1	-	.	ID=g7460.t1.intron26;Parent=g7460.t1;
OX465274.1_Tachina_grossa_genome_assembly,_chromosome:_1	AUGUSTUS	CDS	173749867	173749958	1	-	2	ID=g7460.t1.CDS27;Parent=g7460.t1;
OX465274.1_Tachina_grossa_genome_assembly,_chromosome:_1	AUGUSTUS	exon	173749867	173749958	.	-	.	ID=g7460.t1.exon27;Parent=g7460.t1;
OX465274.1_Tachina_grossa_genome_assembly,_chromosome:_1	AUGUSTUS	intron	173749959	173750026	1	-	.	ID=g7460.t1.intron27;Parent=g7460.t1;
OX465274.1_Tachina_grossa_genome_assembly,_chromosome:_1	AUGUSTUS	CDS	173750027	173750237	1	-	0	ID=g7460.t1.CDS28;Parent=g7460.t1;
OX465274.1_Tachina_grossa_genome_assembly,_chromosome:_1	AUGUSTUS	exon	173750027	173750237	.	-	.	ID=g7460.t1.exon28;Parent=g7460.t1;
OX465274.1_Tachina_grossa_genome_assembly,_chromosome:_1	AUGUSTUS	intron	173750238	173750303	1	-	.	ID=g7460.t1.intron28;Parent=g7460.t1;
OX465274.1_Tachina_grossa_genome_assembly,_chromosome:_1	AUGUSTUS	CDS	173750304	173750630	1	-	0	ID=g7460.t1.CDS29;Parent=g7460.t1;
OX465274.1_Tachina_grossa_genome_assembly,_chromosome:_1	AUGUSTUS	exon	173750304	173750630	.	-	.	ID=g7460.t1.exon29;Parent=g7460.t1;
OX465274.1_Tachina_grossa_genome_assembly,_chromosome:_1	AUGUSTUS	intron	173750631	173754993	1	-	.	ID=g7460.t1.intron29;Parent=g7460.t1;
OX465274.1_Tachina_grossa_genome_assembly,_chromosome:_1	AUGUSTUS	CDS	173754994	173755020	1	-	0	ID=g7460.t1.CDS30;Parent=g7460.t1;
OX465274.1_Tachina_grossa_genome_assembly,_chromosome:_1	AUGUSTUS	exon	173754994	173755020	.	-	.	ID=g7460.t1.exon30;Parent=g7460.t1;
OX465274.1_Tachina_grossa_genome_assembly,_chromosome:_1	AUGUSTUS	intron	173755021	173758023	1	-	.	ID=g7460.t1.intron30;Parent=g7460.t1;
OX465274.1_Tachina_grossa_genome_assembly,_chromosome:_1	AUGUSTUS	CDS	173758024	173758203	1	-	0	ID=g7460.t1.CDS31;Parent=g7460.t1;
OX465274.1_Tachina_grossa_genome_assembly,_chromosome:_1	AUGUSTUS	exon	173758024	173758203	.	-	.	ID=g7460.t1.exon31;Parent=g7460.t1;
OX465274.1_Tachina_grossa_genome_assembly,_chromosome:_1	AUGUSTUS	start_codon	173758201	173758203	.	-	0	ID=g7460.t1.start1;Parent=g7460.t1;
OX465274.1_Tachina_grossa_genome_assembly,_chromosome:_1	AUGUSTUS	mRNA	173720408	173758203	0.99	-	.	ID=g7460.t2;Parent=g7460;
OX465274.1_Tachina_grossa_genome_assembly,_chromosome:_1	AUGUSTUS	stop_codon	173720408	173720410	.	-	0	ID=g7460.t2.stop1;Parent=g7460.t2;
OX465274.1_Tachina_grossa_genome_assembly,_chromosome:_1	AUGUSTUS	CDS	173720408	173720632	1	-	0	ID=g7460.t2.CDS1;Parent=g7460.t2;
OX465274.1_Tachina_grossa_genome_assembly,_chromosome:_1	AUGUSTUS	exon	173720408	173720632	.	-	.	ID=g7460.t2.exon1;Parent=g7460.t2;
OX465274.1_Tachina_grossa_genome_assembly,_chromosome:_1	AUGUSTUS	intron	173720633	173720698	1	-	.	ID=g7460.t2.intron1;Parent=g7460.t2;
OX465274.1_Tachina_grossa_genome_assembly,_chromosome:_1	AUGUSTUS	CDS	173720699	173721366	1	-	2	ID=g7460.t2.CDS2;Parent=g7460.t2;
OX465274.1_Tachina_grossa_genome_assembly,_chromosome:_1	AUGUSTUS	exon	173720699	173721366	.	-	.	ID=g7460.t2.exon2;Parent=g7460.t2;
OX465274.1_Tachina_grossa_genome_assembly,_chromosome:_1	AUGUSTUS	intron	173721367	173721427	1	-	.	ID=g7460.t2.intron2;Parent=g7460.t2;
OX465274.1_Tachina_grossa_genome_assembly,_chromosome:_1	AUGUSTUS	CDS	173721428	173721596	1	-	0	ID=g7460.t2.CDS3;Parent=g7460.t2;
OX465274.1_Tachina_grossa_genome_assembly,_chromosome:_1	AUGUSTUS	exon	173721428	173721596	.	-	.	ID=g7460.t2.exon3;Parent=g7460.t2;
OX465274.1_Tachina_grossa_genome_assembly,_chromosome:_1	AUGUSTUS	intron	173721597	173721654	1	-	.	ID=g7460.t2.intron3;Parent=g7460.t2;
OX465274.1_Tachina_grossa_genome_assembly,_chromosome:_1	AUGUSTUS	CDS	173721655	173723121	1	-	0	ID=g7460.t2.CDS4;Parent=g7460.t2;
OX465274.1_Tachina_grossa_genome_assembly,_chromosome:_1	AUGUSTUS	exon	173721655	173723121	.	-	.	ID=g7460.t2.exon4;Parent=g7460.t2;
OX465274.1_Tachina_grossa_genome_assembly,_chromosome:_1	AUGUSTUS	intron	173723122	173723182	1	-	.	ID=g7460.t2.intron4;Parent=g7460.t2;
OX465274.1_Tachina_grossa_genome_assembly,_chromosome:_1	AUGUSTUS	CDS	173723183	173723401	1	-	0	ID=g7460.t2.CDS5;Parent=g7460.t2;
OX465274.1_Tachina_grossa_genome_assembly,_chromosome:_1	AUGUSTUS	exon	173723183	173723401	.	-	.	ID=g7460.t2.exon5;Parent=g7460.t2;
OX465274.1_Tachina_grossa_genome_assembly,_chromosome:_1	AUGUSTUS	intron	173723402	173723508	1	-	.	ID=g7460.t2.intron5;Parent=g7460.t2;
OX465274.1_Tachina_grossa_genome_assembly,_chromosome:_1	AUGUSTUS	CDS	173723509	173724239	1	-	2	ID=g7460.t2.CDS6;Parent=g7460.t2;
OX465274.1_Tachina_grossa_genome_assembly,_chromosome:_1	AUGUSTUS	exon	173723509	173724239	.	-	.	ID=g7460.t2.exon6;Parent=g7460.t2;
OX465274.1_Tachina_grossa_genome_assembly,_chromosome:_1	AUGUSTUS	intron	173724240	173724315	1	-	.	ID=g7460.t2.intron6;Parent=g7460.t2;
OX465274.1_Tachina_grossa_genome_assembly,_chromosome:_1	AUGUSTUS	CDS	173724316	173724619	1	-	0	ID=g7460.t2.CDS7;Parent=g7460.t2;
OX465274.1_Tachina_grossa_genome_assembly,_chromosome:_1	AUGUSTUS	exon	173724316	173724619	.	-	.	ID=g7460.t2.exon7;Parent=g7460.t2;
OX465274.1_Tachina_grossa_genome_assembly,_chromosome:_1	AUGUSTUS	intron	173724620	173724697	1	-	.	ID=g7460.t2.intron7;Parent=g7460.t2;
OX465274.1_Tachina_grossa_genome_assembly,_chromosome:_1	AUGUSTUS	CDS	173724698	173725252	1	-	0	ID=g7460.t2.CDS8;Parent=g7460.t2;
OX465274.1_Tachina_grossa_genome_assembly,_chromosome:_1	AUGUSTUS	exon	173724698	173725252	.	-	.	ID=g7460.t2.exon8;Parent=g7460.t2;
OX465274.1_Tachina_grossa_genome_assembly,_chromosome:_1	AUGUSTUS	intron	173725253	173725313	1	-	.	ID=g7460.t2.intron8;Parent=g7460.t2;
OX465274.1_Tachina_grossa_genome_assembly,_chromosome:_1	AUGUSTUS	CDS	173725314	173725524	1	-	1	ID=g7460.t2.CDS9;Parent=g7460.t2;
OX465274.1_Tachina_grossa_genome_assembly,_chromosome:_1	AUGUSTUS	exon	173725314	173725524	.	-	.	ID=g7460.t2.exon9;Parent=g7460.t2;
OX465274.1_Tachina_grossa_genome_assembly,_chromosome:_1	AUGUSTUS	intron	173725525	173728246	1	-	.	ID=g7460.t2.intron9;Parent=g7460.t2;
OX465274.1_Tachina_grossa_genome_assembly,_chromosome:_1	AUGUSTUS	CDS	173728247	173728788	1	-	0	ID=g7460.t2.CDS10;Parent=g7460.t2;
OX465274.1_Tachina_grossa_genome_assembly,_chromosome:_1	AUGUSTUS	exon	173728247	173728788	.	-	.	ID=g7460.t2.exon10;Parent=g7460.t2;
OX465274.1_Tachina_grossa_genome_assembly,_chromosome:_1	AUGUSTUS	intron	173728789	173730063	1	-	.	ID=g7460.t2.intron10;Parent=g7460.t2;
OX465274.1_Tachina_grossa_genome_assembly,_chromosome:_1	AUGUSTUS	CDS	173730064	173730383	1	-	2	ID=g7460.t2.CDS11;Parent=g7460.t2;
OX465274.1_Tachina_grossa_genome_assembly,_chromosome:_1	AUGUSTUS	exon	173730064	173730383	.	-	.	ID=g7460.t2.exon11;Parent=g7460.t2;
OX465274.1_Tachina_grossa_genome_assembly,_chromosome:_1	AUGUSTUS	intron	173730384	173730457	1	-	.	ID=g7460.t2.intron11;Parent=g7460.t2;
OX465274.1_Tachina_grossa_genome_assembly,_chromosome:_1	AUGUSTUS	CDS	173730458	173730595	1	-	2	ID=g7460.t2.CDS12;Parent=g7460.t2;
OX465274.1_Tachina_grossa_genome_assembly,_chromosome:_1	AUGUSTUS	exon	173730458	173730595	.	-	.	ID=g7460.t2.exon12;Parent=g7460.t2;
OX465274.1_Tachina_grossa_genome_assembly,_chromosome:_1	AUGUSTUS	intron	173730596	173730992	1	-	.	ID=g7460.t2.intron12;Parent=g7460.t2;
OX465274.1_Tachina_grossa_genome_assembly,_chromosome:_1	AUGUSTUS	CDS	173730993	173731503	1	-	0	ID=g7460.t2.CDS13;Parent=g7460.t2;
OX465274.1_Tachina_grossa_genome_assembly,_chromosome:_1	AUGUSTUS	exon	173730993	173731503	.	-	.	ID=g7460.t2.exon13;Parent=g7460.t2;
OX465274.1_Tachina_grossa_genome_assembly,_chromosome:_1	AUGUSTUS	intron	173731504	173733842	1	-	.	ID=g7460.t2.intron13;Parent=g7460.t2;
OX465274.1_Tachina_grossa_genome_assembly,_chromosome:_1	AUGUSTUS	CDS	173733843	173734067	1	-	0	ID=g7460.t2.CDS14;Parent=g7460.t2;
OX465274.1_Tachina_grossa_genome_assembly,_chromosome:_1	AUGUSTUS	exon	173733843	173734067	.	-	.	ID=g7460.t2.exon14;Parent=g7460.t2;
OX465274.1_Tachina_grossa_genome_assembly,_chromosome:_1	AUGUSTUS	intron	173734068	173734135	1	-	.	ID=g7460.t2.intron14;Parent=g7460.t2;
OX465274.1_Tachina_grossa_genome_assembly,_chromosome:_1	AUGUSTUS	CDS	173734136	173734753	1	-	0	ID=g7460.t2.CDS15;Parent=g7460.t2;
OX465274.1_Tachina_grossa_genome_assembly,_chromosome:_1	AUGUSTUS	exon	173734136	173734753	.	-	.	ID=g7460.t2.exon15;Parent=g7460.t2;
OX465274.1_Tachina_grossa_genome_assembly,_chromosome:_1	AUGUSTUS	intron	173734754	173734811	1	-	.	ID=g7460.t2.intron15;Parent=g7460.t2;
OX465274.1_Tachina_grossa_genome_assembly,_chromosome:_1	AUGUSTUS	CDS	173734812	173734917	1	-	1	ID=g7460.t2.CDS16;Parent=g7460.t2;
OX465274.1_Tachina_grossa_genome_assembly,_chromosome:_1	AUGUSTUS	exon	173734812	173734917	.	-	.	ID=g7460.t2.exon16;Parent=g7460.t2;
OX465274.1_Tachina_grossa_genome_assembly,_chromosome:_1	AUGUSTUS	intron	173734918	173734987	1	-	.	ID=g7460.t2.intron16;Parent=g7460.t2;
OX465274.1_Tachina_grossa_genome_assembly,_chromosome:_1	AUGUSTUS	CDS	173734988	173735342	0.99	-	2	ID=g7460.t2.CDS17;Parent=g7460.t2;
OX465274.1_Tachina_grossa_genome_assembly,_chromosome:_1	AUGUSTUS	exon	173734988	173735342	.	-	.	ID=g7460.t2.exon17;Parent=g7460.t2;
OX465274.1_Tachina_grossa_genome_assembly,_chromosome:_1	AUGUSTUS	intron	173735343	173736974	1	-	.	ID=g7460.t2.intron17;Parent=g7460.t2;
OX465274.1_Tachina_grossa_genome_assembly,_chromosome:_1	AUGUSTUS	CDS	173736975	173737172	1	-	2	ID=g7460.t2.CDS18;Parent=g7460.t2;
OX465274.1_Tachina_grossa_genome_assembly,_chromosome:_1	AUGUSTUS	exon	173736975	173737172	.	-	.	ID=g7460.t2.exon18;Parent=g7460.t2;
OX465274.1_Tachina_grossa_genome_assembly,_chromosome:_1	AUGUSTUS	intron	173737173	173737630	1	-	.	ID=g7460.t2.intron18;Parent=g7460.t2;
OX465274.1_Tachina_grossa_genome_assembly,_chromosome:_1	AUGUSTUS	CDS	173737631	173738072	1	-	0	ID=g7460.t2.CDS19;Parent=g7460.t2;
OX465274.1_Tachina_grossa_genome_assembly,_chromosome:_1	AUGUSTUS	exon	173737631	173738072	.	-	.	ID=g7460.t2.exon19;Parent=g7460.t2;
OX465274.1_Tachina_grossa_genome_assembly,_chromosome:_1	AUGUSTUS	intron	173738073	173738157	1	-	.	ID=g7460.t2.intron19;Parent=g7460.t2;
OX465274.1_Tachina_grossa_genome_assembly,_chromosome:_1	AUGUSTUS	CDS	173738158	173738287	1	-	1	ID=g7460.t2.CDS20;Parent=g7460.t2;
OX465274.1_Tachina_grossa_genome_assembly,_chromosome:_1	AUGUSTUS	exon	173738158	173738287	.	-	.	ID=g7460.t2.exon20;Parent=g7460.t2;
OX465274.1_Tachina_grossa_genome_assembly,_chromosome:_1	AUGUSTUS	intron	173738288	173738995	1	-	.	ID=g7460.t2.intron20;Parent=g7460.t2;
OX465274.1_Tachina_grossa_genome_assembly,_chromosome:_1	AUGUSTUS	CDS	173738996	173739013	1	-	1	ID=g7460.t2.CDS21;Parent=g7460.t2;
OX465274.1_Tachina_grossa_genome_assembly,_chromosome:_1	AUGUSTUS	exon	173738996	173739013	.	-	.	ID=g7460.t2.exon21;Parent=g7460.t2;
OX465274.1_Tachina_grossa_genome_assembly,_chromosome:_1	AUGUSTUS	intron	173739014	173741973	1	-	.	ID=g7460.t2.intron21;Parent=g7460.t2;
OX465274.1_Tachina_grossa_genome_assembly,_chromosome:_1	AUGUSTUS	CDS	173741974	173742086	1	-	0	ID=g7460.t2.CDS22;Parent=g7460.t2;
OX465274.1_Tachina_grossa_genome_assembly,_chromosome:_1	AUGUSTUS	exon	173741974	173742086	.	-	.	ID=g7460.t2.exon22;Parent=g7460.t2;
OX465274.1_Tachina_grossa_genome_assembly,_chromosome:_1	AUGUSTUS	intron	173742087	173748681	1	-	.	ID=g7460.t2.intron22;Parent=g7460.t2;
OX465274.1_Tachina_grossa_genome_assembly,_chromosome:_1	AUGUSTUS	CDS	173748682	173748854	1	-	2	ID=g7460.t2.CDS23;Parent=g7460.t2;
OX465274.1_Tachina_grossa_genome_assembly,_chromosome:_1	AUGUSTUS	exon	173748682	173748854	.	-	.	ID=g7460.t2.exon23;Parent=g7460.t2;
OX465274.1_Tachina_grossa_genome_assembly,_chromosome:_1	AUGUSTUS	intron	173748855	173748923	1	-	.	ID=g7460.t2.intron23;Parent=g7460.t2;
OX465274.1_Tachina_grossa_genome_assembly,_chromosome:_1	AUGUSTUS	CDS	173748924	173749117	1	-	1	ID=g7460.t2.CDS24;Parent=g7460.t2;
OX465274.1_Tachina_grossa_genome_assembly,_chromosome:_1	AUGUSTUS	exon	173748924	173749117	.	-	.	ID=g7460.t2.exon24;Parent=g7460.t2;
OX465274.1_Tachina_grossa_genome_assembly,_chromosome:_1	AUGUSTUS	intron	173749118	173749230	1	-	.	ID=g7460.t2.intron24;Parent=g7460.t2;
OX465274.1_Tachina_grossa_genome_assembly,_chromosome:_1	AUGUSTUS	CDS	173749231	173749541	1	-	0	ID=g7460.t2.CDS25;Parent=g7460.t2;
OX465274.1_Tachina_grossa_genome_assembly,_chromosome:_1	AUGUSTUS	exon	173749231	173749541	.	-	.	ID=g7460.t2.exon25;Parent=g7460.t2;
OX465274.1_Tachina_grossa_genome_assembly,_chromosome:_1	AUGUSTUS	intron	173749542	173749619	1	-	.	ID=g7460.t2.intron25;Parent=g7460.t2;
OX465274.1_Tachina_grossa_genome_assembly,_chromosome:_1	AUGUSTUS	CDS	173749620	173749757	1	-	0	ID=g7460.t2.CDS26;Parent=g7460.t2;
OX465274.1_Tachina_grossa_genome_assembly,_chromosome:_1	AUGUSTUS	exon	173749620	173749757	.	-	.	ID=g7460.t2.exon26;Parent=g7460.t2;
OX465274.1_Tachina_grossa_genome_assembly,_chromosome:_1	AUGUSTUS	intron	173749758	173749866	1	-	.	ID=g7460.t2.intron26;Parent=g7460.t2;
OX465274.1_Tachina_grossa_genome_assembly,_chromosome:_1	AUGUSTUS	CDS	173749867	173749958	1	-	2	ID=g7460.t2.CDS27;Parent=g7460.t2;
OX465274.1_Tachina_grossa_genome_assembly,_chromosome:_1	AUGUSTUS	exon	173749867	173749958	.	-	.	ID=g7460.t2.exon27;Parent=g7460.t2;
OX465274.1_Tachina_grossa_genome_assembly,_chromosome:_1	AUGUSTUS	intron	173749959	173750026	1	-	.	ID=g7460.t2.intron27;Parent=g7460.t2;
OX465274.1_Tachina_grossa_genome_assembly,_chromosome:_1	AUGUSTUS	CDS	173750027	173750237	1	-	0	ID=g7460.t2.CDS28;Parent=g7460.t2;
OX465274.1_Tachina_grossa_genome_assembly,_chromosome:_1	AUGUSTUS	exon	173750027	173750237	.	-	.	ID=g7460.t2.exon28;Parent=g7460.t2;
OX465274.1_Tachina_grossa_genome_assembly,_chromosome:_1	AUGUSTUS	intron	173750238	173750303	1	-	.	ID=g7460.t2.intron28;Parent=g7460.t2;
OX465274.1_Tachina_grossa_genome_assembly,_chromosome:_1	AUGUSTUS	CDS	173750304	173750630	1	-	0	ID=g7460.t2.CDS29;Parent=g7460.t2;
OX465274.1_Tachina_grossa_genome_assembly,_chromosome:_1	AUGUSTUS	exon	173750304	173750630	.	-	.	ID=g7460.t2.exon29;Parent=g7460.t2;
OX465274.1_Tachina_grossa_genome_assembly,_chromosome:_1	AUGUSTUS	intron	173750631	173750695	1	-	.	ID=g7460.t2.intron29;Parent=g7460.t2;
OX465274.1_Tachina_grossa_genome_assembly,_chromosome:_1	AUGUSTUS	CDS	173750696	173750716	1	-	0	ID=g7460.t2.CDS30;Parent=g7460.t2;
OX465274.1_Tachina_grossa_genome_assembly,_chromosome:_1	AUGUSTUS	exon	173750696	173750716	.	-	.	ID=g7460.t2.exon30;Parent=g7460.t2;
OX465274.1_Tachina_grossa_genome_assembly,_chromosome:_1	AUGUSTUS	intron	173750717	173754993	1	-	.	ID=g7460.t2.intron30;Parent=g7460.t2;
OX465274.1_Tachina_grossa_genome_assembly,_chromosome:_1	AUGUSTUS	CDS	173754994	173755020	1	-	0	ID=g7460.t2.CDS31;Parent=g7460.t2;
OX465274.1_Tachina_grossa_genome_assembly,_chromosome:_1	AUGUSTUS	exon	173754994	173755020	.	-	.	ID=g7460.t2.exon31;Parent=g7460.t2;
OX465274.1_Tachina_grossa_genome_assembly,_chromosome:_1	AUGUSTUS	intron	173755021	173758023	1	-	.	ID=g7460.t2.intron31;Parent=g7460.t2;
OX465274.1_Tachina_grossa_genome_assembly,_chromosome:_1	AUGUSTUS	CDS	173758024	173758203	1	-	0	ID=g7460.t2.CDS32;Parent=g7460.t2;
OX465274.1_Tachina_grossa_genome_assembly,_chromosome:_1	AUGUSTUS	exon	173758024	173758203	.	-	.	ID=g7460.t2.exon32;Parent=g7460.t2;
OX465274.1_Tachina_grossa_genome_assembly,_chromosome:_1	AUGUSTUS	start_codon	173758201	173758203	.	-	0	ID=g7460.t2.start1;Parent=g7460.t2;
OX465274.1_Tachina_grossa_genome_assembly,_chromosome:_1	AUGUSTUS	mRNA	173720408	173758203	0.73	-	.	ID=g7460.t3;Parent=g7460;
OX465274.1_Tachina_grossa_genome_assembly,_chromosome:_1	AUGUSTUS	stop_codon	173720408	173720410	.	-	0	ID=g7460.t3.stop1;Parent=g7460.t3;
OX465274.1_Tachina_grossa_genome_assembly,_chromosome:_1	AUGUSTUS	CDS	173720408	173720632	1	-	0	ID=g7460.t3.CDS1;Parent=g7460.t3;
OX465274.1_Tachina_grossa_genome_assembly,_chromosome:_1	AUGUSTUS	exon	173720408	173720632	.	-	.	ID=g7460.t3.exon1;Parent=g7460.t3;
OX465274.1_Tachina_grossa_genome_assembly,_chromosome:_1	AUGUSTUS	intron	173720633	173720698	1	-	.	ID=g7460.t3.intron1;Parent=g7460.t3;
OX465274.1_Tachina_grossa_genome_assembly,_chromosome:_1	AUGUSTUS	CDS	173720699	173721366	1	-	2	ID=g7460.t3.CDS2;Parent=g7460.t3;
OX465274.1_Tachina_grossa_genome_assembly,_chromosome:_1	AUGUSTUS	exon	173720699	173721366	.	-	.	ID=g7460.t3.exon2;Parent=g7460.t3;
OX465274.1_Tachina_grossa_genome_assembly,_chromosome:_1	AUGUSTUS	intron	173721367	173721427	1	-	.	ID=g7460.t3.intron2;Parent=g7460.t3;
OX465274.1_Tachina_grossa_genome_assembly,_chromosome:_1	AUGUSTUS	CDS	173721428	173721596	1	-	0	ID=g7460.t3.CDS3;Parent=g7460.t3;
OX465274.1_Tachina_grossa_genome_assembly,_chromosome:_1	AUGUSTUS	exon	173721428	173721596	.	-	.	ID=g7460.t3.exon3;Parent=g7460.t3;
OX465274.1_Tachina_grossa_genome_assembly,_chromosome:_1	AUGUSTUS	intron	173721597	173721654	1	-	.	ID=g7460.t3.intron3;Parent=g7460.t3;
OX465274.1_Tachina_grossa_genome_assembly,_chromosome:_1	AUGUSTUS	CDS	173721655	173723121	1	-	0	ID=g7460.t3.CDS4;Parent=g7460.t3;
OX465274.1_Tachina_grossa_genome_assembly,_chromosome:_1	AUGUSTUS	exon	173721655	173723121	.	-	.	ID=g7460.t3.exon4;Parent=g7460.t3;
OX465274.1_Tachina_grossa_genome_assembly,_chromosome:_1	AUGUSTUS	intron	173723122	173723182	1	-	.	ID=g7460.t3.intron4;Parent=g7460.t3;
OX465274.1_Tachina_grossa_genome_assembly,_chromosome:_1	AUGUSTUS	CDS	173723183	173723401	1	-	0	ID=g7460.t3.CDS5;Parent=g7460.t3;
OX465274.1_Tachina_grossa_genome_assembly,_chromosome:_1	AUGUSTUS	exon	173723183	173723401	.	-	.	ID=g7460.t3.exon5;Parent=g7460.t3;
OX465274.1_Tachina_grossa_genome_assembly,_chromosome:_1	AUGUSTUS	intron	173723402	173723508	1	-	.	ID=g7460.t3.intron5;Parent=g7460.t3;
OX465274.1_Tachina_grossa_genome_assembly,_chromosome:_1	AUGUSTUS	CDS	173723509	173724239	1	-	2	ID=g7460.t3.CDS6;Parent=g7460.t3;
OX465274.1_Tachina_grossa_genome_assembly,_chromosome:_1	AUGUSTUS	exon	173723509	173724239	.	-	.	ID=g7460.t3.exon6;Parent=g7460.t3;
OX465274.1_Tachina_grossa_genome_assembly,_chromosome:_1	AUGUSTUS	intron	173724240	173724315	1	-	.	ID=g7460.t3.intron6;Parent=g7460.t3;
OX465274.1_Tachina_grossa_genome_assembly,_chromosome:_1	AUGUSTUS	CDS	173724316	173724619	1	-	0	ID=g7460.t3.CDS7;Parent=g7460.t3;
OX465274.1_Tachina_grossa_genome_assembly,_chromosome:_1	AUGUSTUS	exon	173724316	173724619	.	-	.	ID=g7460.t3.exon7;Parent=g7460.t3;
OX465274.1_Tachina_grossa_genome_assembly,_chromosome:_1	AUGUSTUS	intron	173724620	173724697	1	-	.	ID=g7460.t3.intron7;Parent=g7460.t3;
OX465274.1_Tachina_grossa_genome_assembly,_chromosome:_1	AUGUSTUS	CDS	173724698	173725242	1	-	2	ID=g7460.t3.CDS8;Parent=g7460.t3;
OX465274.1_Tachina_grossa_genome_assembly,_chromosome:_1	AUGUSTUS	exon	173724698	173725242	.	-	.	ID=g7460.t3.exon8;Parent=g7460.t3;
OX465274.1_Tachina_grossa_genome_assembly,_chromosome:_1	AUGUSTUS	intron	173725243	173725300	1	-	.	ID=g7460.t3.intron8;Parent=g7460.t3;
OX465274.1_Tachina_grossa_genome_assembly,_chromosome:_1	AUGUSTUS	CDS	173725301	173725524	1	-	1	ID=g7460.t3.CDS9;Parent=g7460.t3;
OX465274.1_Tachina_grossa_genome_assembly,_chromosome:_1	AUGUSTUS	exon	173725301	173725524	.	-	.	ID=g7460.t3.exon9;Parent=g7460.t3;
OX465274.1_Tachina_grossa_genome_assembly,_chromosome:_1	AUGUSTUS	intron	173725525	173728246	1	-	.	ID=g7460.t3.intron9;Parent=g7460.t3;
OX465274.1_Tachina_grossa_genome_assembly,_chromosome:_1	AUGUSTUS	CDS	173728247	173728788	1	-	0	ID=g7460.t3.CDS10;Parent=g7460.t3;
OX465274.1_Tachina_grossa_genome_assembly,_chromosome:_1	AUGUSTUS	exon	173728247	173728788	.	-	.	ID=g7460.t3.exon10;Parent=g7460.t3;
OX465274.1_Tachina_grossa_genome_assembly,_chromosome:_1	AUGUSTUS	intron	173728789	173730063	1	-	.	ID=g7460.t3.intron10;Parent=g7460.t3;
OX465274.1_Tachina_grossa_genome_assembly,_chromosome:_1	AUGUSTUS	CDS	173730064	173730383	1	-	2	ID=g7460.t3.CDS11;Parent=g7460.t3;
OX465274.1_Tachina_grossa_genome_assembly,_chromosome:_1	AUGUSTUS	exon	173730064	173730383	.	-	.	ID=g7460.t3.exon11;Parent=g7460.t3;
OX465274.1_Tachina_grossa_genome_assembly,_chromosome:_1	AUGUSTUS	intron	173730384	173730457	1	-	.	ID=g7460.t3.intron11;Parent=g7460.t3;
OX465274.1_Tachina_grossa_genome_assembly,_chromosome:_1	AUGUSTUS	CDS	173730458	173730595	1	-	2	ID=g7460.t3.CDS12;Parent=g7460.t3;
OX465274.1_Tachina_grossa_genome_assembly,_chromosome:_1	AUGUSTUS	exon	173730458	173730595	.	-	.	ID=g7460.t3.exon12;Parent=g7460.t3;
OX465274.1_Tachina_grossa_genome_assembly,_chromosome:_1	AUGUSTUS	intron	173730596	173730992	1	-	.	ID=g7460.t3.intron12;Parent=g7460.t3;
OX465274.1_Tachina_grossa_genome_assembly,_chromosome:_1	AUGUSTUS	CDS	173730993	173731503	1	-	0	ID=g7460.t3.CDS13;Parent=g7460.t3;
OX465274.1_Tachina_grossa_genome_assembly,_chromosome:_1	AUGUSTUS	exon	173730993	173731503	.	-	.	ID=g7460.t3.exon13;Parent=g7460.t3;
OX465274.1_Tachina_grossa_genome_assembly,_chromosome:_1	AUGUSTUS	intron	173731504	173733842	1	-	.	ID=g7460.t3.intron13;Parent=g7460.t3;
OX465274.1_Tachina_grossa_genome_assembly,_chromosome:_1	AUGUSTUS	CDS	173733843	173734067	1	-	0	ID=g7460.t3.CDS14;Parent=g7460.t3;
OX465274.1_Tachina_grossa_genome_assembly,_chromosome:_1	AUGUSTUS	exon	173733843	173734067	.	-	.	ID=g7460.t3.exon14;Parent=g7460.t3;
OX465274.1_Tachina_grossa_genome_assembly,_chromosome:_1	AUGUSTUS	intron	173734068	173734135	1	-	.	ID=g7460.t3.intron14;Parent=g7460.t3;
OX465274.1_Tachina_grossa_genome_assembly,_chromosome:_1	AUGUSTUS	CDS	173734136	173734753	1	-	0	ID=g7460.t3.CDS15;Parent=g7460.t3;
OX465274.1_Tachina_grossa_genome_assembly,_chromosome:_1	AUGUSTUS	exon	173734136	173734753	.	-	.	ID=g7460.t3.exon15;Parent=g7460.t3;
OX465274.1_Tachina_grossa_genome_assembly,_chromosome:_1	AUGUSTUS	intron	173734754	173734811	1	-	.	ID=g7460.t3.intron15;Parent=g7460.t3;
OX465274.1_Tachina_grossa_genome_assembly,_chromosome:_1	AUGUSTUS	CDS	173734812	173734917	1	-	1	ID=g7460.t3.CDS16;Parent=g7460.t3;
OX465274.1_Tachina_grossa_genome_assembly,_chromosome:_1	AUGUSTUS	exon	173734812	173734917	.	-	.	ID=g7460.t3.exon16;Parent=g7460.t3;
OX465274.1_Tachina_grossa_genome_assembly,_chromosome:_1	AUGUSTUS	intron	173734918	173734987	1	-	.	ID=g7460.t3.intron16;Parent=g7460.t3;
OX465274.1_Tachina_grossa_genome_assembly,_chromosome:_1	AUGUSTUS	CDS	173734988	173735342	1	-	2	ID=g7460.t3.CDS17;Parent=g7460.t3;
OX465274.1_Tachina_grossa_genome_assembly,_chromosome:_1	AUGUSTUS	exon	173734988	173735342	.	-	.	ID=g7460.t3.exon17;Parent=g7460.t3;
OX465274.1_Tachina_grossa_genome_assembly,_chromosome:_1	AUGUSTUS	intron	173735343	173736974	1	-	.	ID=g7460.t3.intron17;Parent=g7460.t3;
OX465274.1_Tachina_grossa_genome_assembly,_chromosome:_1	AUGUSTUS	CDS	173736975	173737172	1	-	2	ID=g7460.t3.CDS18;Parent=g7460.t3;
OX465274.1_Tachina_grossa_genome_assembly,_chromosome:_1	AUGUSTUS	exon	173736975	173737172	.	-	.	ID=g7460.t3.exon18;Parent=g7460.t3;
OX465274.1_Tachina_grossa_genome_assembly,_chromosome:_1	AUGUSTUS	intron	173737173	173737630	1	-	.	ID=g7460.t3.intron18;Parent=g7460.t3;
OX465274.1_Tachina_grossa_genome_assembly,_chromosome:_1	AUGUSTUS	CDS	173737631	173738072	1	-	0	ID=g7460.t3.CDS19;Parent=g7460.t3;
OX465274.1_Tachina_grossa_genome_assembly,_chromosome:_1	AUGUSTUS	exon	173737631	173738072	.	-	.	ID=g7460.t3.exon19;Parent=g7460.t3;
OX465274.1_Tachina_grossa_genome_assembly,_chromosome:_1	AUGUSTUS	intron	173738073	173738157	1	-	.	ID=g7460.t3.intron19;Parent=g7460.t3;
OX465274.1_Tachina_grossa_genome_assembly,_chromosome:_1	AUGUSTUS	CDS	173738158	173738287	1	-	1	ID=g7460.t3.CDS20;Parent=g7460.t3;
OX465274.1_Tachina_grossa_genome_assembly,_chromosome:_1	AUGUSTUS	exon	173738158	173738287	.	-	.	ID=g7460.t3.exon20;Parent=g7460.t3;
OX465274.1_Tachina_grossa_genome_assembly,_chromosome:_1	AUGUSTUS	intron	173738288	173738995	1	-	.	ID=g7460.t3.intron20;Parent=g7460.t3;
OX465274.1_Tachina_grossa_genome_assembly,_chromosome:_1	AUGUSTUS	CDS	173738996	173739013	1	-	1	ID=g7460.t3.CDS21;Parent=g7460.t3;
OX465274.1_Tachina_grossa_genome_assembly,_chromosome:_1	AUGUSTUS	exon	173738996	173739013	.	-	.	ID=g7460.t3.exon21;Parent=g7460.t3;
OX465274.1_Tachina_grossa_genome_assembly,_chromosome:_1	AUGUSTUS	intron	173739014	173741973	1	-	.	ID=g7460.t3.intron21;Parent=g7460.t3;
OX465274.1_Tachina_grossa_genome_assembly,_chromosome:_1	AUGUSTUS	CDS	173741974	173742086	1	-	0	ID=g7460.t3.CDS22;Parent=g7460.t3;
OX465274.1_Tachina_grossa_genome_assembly,_chromosome:_1	AUGUSTUS	exon	173741974	173742086	.	-	.	ID=g7460.t3.exon22;Parent=g7460.t3;
OX465274.1_Tachina_grossa_genome_assembly,_chromosome:_1	AUGUSTUS	intron	173742087	173748681	1	-	.	ID=g7460.t3.intron22;Parent=g7460.t3;
OX465274.1_Tachina_grossa_genome_assembly,_chromosome:_1	AUGUSTUS	CDS	173748682	173748854	1	-	2	ID=g7460.t3.CDS23;Parent=g7460.t3;
OX465274.1_Tachina_grossa_genome_assembly,_chromosome:_1	AUGUSTUS	exon	173748682	173748854	.	-	.	ID=g7460.t3.exon23;Parent=g7460.t3;
OX465274.1_Tachina_grossa_genome_assembly,_chromosome:_1	AUGUSTUS	intron	173748855	173748923	1	-	.	ID=g7460.t3.intron23;Parent=g7460.t3;
OX465274.1_Tachina_grossa_genome_assembly,_chromosome:_1	AUGUSTUS	CDS	173748924	173749117	1	-	1	ID=g7460.t3.CDS24;Parent=g7460.t3;
OX465274.1_Tachina_grossa_genome_assembly,_chromosome:_1	AUGUSTUS	exon	173748924	173749117	.	-	.	ID=g7460.t3.exon24;Parent=g7460.t3;
OX465274.1_Tachina_grossa_genome_assembly,_chromosome:_1	AUGUSTUS	intron	173749118	173749230	1	-	.	ID=g7460.t3.intron24;Parent=g7460.t3;
OX465274.1_Tachina_grossa_genome_assembly,_chromosome:_1	AUGUSTUS	CDS	173749231	173749541	1	-	0	ID=g7460.t3.CDS25;Parent=g7460.t3;
OX465274.1_Tachina_grossa_genome_assembly,_chromosome:_1	AUGUSTUS	exon	173749231	173749541	.	-	.	ID=g7460.t3.exon25;Parent=g7460.t3;
OX465274.1_Tachina_grossa_genome_assembly,_chromosome:_1	AUGUSTUS	intron	173749542	173749619	1	-	.	ID=g7460.t3.intron25;Parent=g7460.t3;
OX465274.1_Tachina_grossa_genome_assembly,_chromosome:_1	AUGUSTUS	CDS	173749620	173749757	1	-	0	ID=g7460.t3.CDS26;Parent=g7460.t3;
OX465274.1_Tachina_grossa_genome_assembly,_chromosome:_1	AUGUSTUS	exon	173749620	173749757	.	-	.	ID=g7460.t3.exon26;Parent=g7460.t3;
OX465274.1_Tachina_grossa_genome_assembly,_chromosome:_1	AUGUSTUS	intron	173749758	173749866	1	-	.	ID=g7460.t3.intron26;Parent=g7460.t3;
OX465274.1_Tachina_grossa_genome_assembly,_chromosome:_1	AUGUSTUS	CDS	173749867	173749958	1	-	2	ID=g7460.t3.CDS27;Parent=g7460.t3;
OX465274.1_Tachina_grossa_genome_assembly,_chromosome:_1	AUGUSTUS	exon	173749867	173749958	.	-	.	ID=g7460.t3.exon27;Parent=g7460.t3;
OX465274.1_Tachina_grossa_genome_assembly,_chromosome:_1	AUGUSTUS	intron	173749959	173750026	1	-	.	ID=g7460.t3.intron27;Parent=g7460.t3;
OX465274.1_Tachina_grossa_genome_assembly,_chromosome:_1	AUGUSTUS	CDS	173750027	173750237	1	-	0	ID=g7460.t3.CDS28;Parent=g7460.t3;
OX465274.1_Tachina_grossa_genome_assembly,_chromosome:_1	AUGUSTUS	exon	173750027	173750237	.	-	.	ID=g7460.t3.exon28;Parent=g7460.t3;
OX465274.1_Tachina_grossa_genome_assembly,_chromosome:_1	AUGUSTUS	intron	173750238	173750303	1	-	.	ID=g7460.t3.intron28;Parent=g7460.t3;
OX465274.1_Tachina_grossa_genome_assembly,_chromosome:_1	AUGUSTUS	CDS	173750304	173750630	1	-	0	ID=g7460.t3.CDS29;Parent=g7460.t3;
OX465274.1_Tachina_grossa_genome_assembly,_chromosome:_1	AUGUSTUS	exon	173750304	173750630	.	-	.	ID=g7460.t3.exon29;Parent=g7460.t3;
OX465274.1_Tachina_grossa_genome_assembly,_chromosome:_1	AUGUSTUS	intron	173750631	173750695	0.73	-	.	ID=g7460.t3.intron29;Parent=g7460.t3;
OX465274.1_Tachina_grossa_genome_assembly,_chromosome:_1	AUGUSTUS	CDS	173750696	173750716	0.73	-	0	ID=g7460.t3.CDS30;Parent=g7460.t3;
OX465274.1_Tachina_grossa_genome_assembly,_chromosome:_1	AUGUSTUS	exon	173750696	173750716	.	-	.	ID=g7460.t3.exon30;Parent=g7460.t3;
OX465274.1_Tachina_grossa_genome_assembly,_chromosome:_1	AUGUSTUS	intron	173750717	173754993	0.73	-	.	ID=g7460.t3.intron30;Parent=g7460.t3;
OX465274.1_Tachina_grossa_genome_assembly,_chromosome:_1	AUGUSTUS	CDS	173754994	173755020	1	-	0	ID=g7460.t3.CDS31;Parent=g7460.t3;
OX465274.1_Tachina_grossa_genome_assembly,_chromosome:_1	AUGUSTUS	exon	173754994	173755020	.	-	.	ID=g7460.t3.exon31;Parent=g7460.t3;
OX465274.1_Tachina_grossa_genome_assembly,_chromosome:_1	AUGUSTUS	intron	173755021	173758023	1	-	.	ID=g7460.t3.intron31;Parent=g7460.t3;
OX465274.1_Tachina_grossa_genome_assembly,_chromosome:_1	AUGUSTUS	CDS	173758024	173758203	1	-	0	ID=g7460.t3.CDS32;Parent=g7460.t3;
OX465274.1_Tachina_grossa_genome_assembly,_chromosome:_1	AUGUSTUS	exon	173758024	173758203	.	-	.	ID=g7460.t3.exon32;Parent=g7460.t3;
OX465274.1_Tachina_grossa_genome_assembly,_chromosome:_1	AUGUSTUS	start_codon	173758201	173758203	.	-	0	ID=g7460.t3.start1;Parent=g7460.t3;
OX465274.1_Tachina_grossa_genome_assembly,_chromosome:_1	AUGUSTUS	gene	173794517	173795314	.	+	.	ID=g7461;
OX465274.1_Tachina_grossa_genome_assembly,_chromosome:_1	AUGUSTUS	mRNA	173794517	173795314	1	+	.	ID=g7461.t1;Parent=g7461;
OX465274.1_Tachina_grossa_genome_assembly,_chromosome:_1	AUGUSTUS	start_codon	173794517	173794519	.	+	0	ID=g7461.t1.start1;Parent=g7461.t1;
OX465274.1_Tachina_grossa_genome_assembly,_chromosome:_1	AUGUSTUS	CDS	173794517	173794886	1	+	0	ID=g7461.t1.CDS1;Parent=g7461.t1;
OX465274.1_Tachina_grossa_genome_assembly,_chromosome:_1	AUGUSTUS	exon	173794517	173794886	.	+	.	ID=g7461.t1.exon1;Parent=g7461.t1;
OX465274.1_Tachina_grossa_genome_assembly,_chromosome:_1	AUGUSTUS	intron	173794887	173795270	1	+	.	ID=g7461.t1.intron1;Parent=g7461.t1;
OX465274.1_Tachina_grossa_genome_assembly,_chromosome:_1	AUGUSTUS	CDS	173795271	173795314	1	+	2	ID=g7461.t1.CDS2;Parent=g7461.t1;
OX465274.1_Tachina_grossa_genome_assembly,_chromosome:_1	AUGUSTUS	exon	173795271	173795314	.	+	.	ID=g7461.t1.exon2;Parent=g7461.t1;
OX465274.1_Tachina_grossa_genome_assembly,_chromosome:_1	AUGUSTUS	stop_codon	173795312	173795314	.	+	0	ID=g7461.t1.stop1;Parent=g7461.t1;
OX465274.1_Tachina_grossa_genome_assembly,_chromosome:_1	AUGUSTUS	gene	173802056	173802406	.	+	.	ID=g7462;
OX465274.1_Tachina_grossa_genome_assembly,_chromosome:_1	AUGUSTUS	mRNA	173802056	173802406	0.99	+	.	ID=g7462.t1;Parent=g7462;
OX465274.1_Tachina_grossa_genome_assembly,_chromosome:_1	AUGUSTUS	start_codon	173802056	173802058	.	+	0	ID=g7462.t1.start1;Parent=g7462.t1;
OX465274.1_Tachina_grossa_genome_assembly,_chromosome:_1	AUGUSTUS	CDS	173802056	173802406	0.99	+	0	ID=g7462.t1.CDS1;Parent=g7462.t1;
OX465274.1_Tachina_grossa_genome_assembly,_chromosome:_1	AUGUSTUS	exon	173802056	173802406	.	+	.	ID=g7462.t1.exon1;Parent=g7462.t1;
OX465274.1_Tachina_grossa_genome_assembly,_chromosome:_1	AUGUSTUS	stop_codon	173802404	173802406	.	+	0	ID=g7462.t1.stop1;Parent=g7462.t1;
OX465274.1_Tachina_grossa_genome_assembly,_chromosome:_1	AUGUSTUS	gene	173895450	173920542	.	+	.	ID=g7463;
OX465274.1_Tachina_grossa_genome_assembly,_chromosome:_1	AUGUSTUS	mRNA	173895450	173920542	1	+	.	ID=g7463.t1;Parent=g7463;
OX465274.1_Tachina_grossa_genome_assembly,_chromosome:_1	AUGUSTUS	start_codon	173895450	173895452	.	+	0	ID=g7463.t1.start1;Parent=g7463.t1;
OX465274.1_Tachina_grossa_genome_assembly,_chromosome:_1	AUGUSTUS	CDS	173895450	173896155	1	+	0	ID=g7463.t1.CDS1;Parent=g7463.t1;
OX465274.1_Tachina_grossa_genome_assembly,_chromosome:_1	AUGUSTUS	exon	173895450	173896155	.	+	.	ID=g7463.t1.exon1;Parent=g7463.t1;
OX465274.1_Tachina_grossa_genome_assembly,_chromosome:_1	AUGUSTUS	intron	173896156	173896403	1	+	.	ID=g7463.t1.intron1;Parent=g7463.t1;
OX465274.1_Tachina_grossa_genome_assembly,_chromosome:_1	AUGUSTUS	CDS	173896404	173896447	1	+	2	ID=g7463.t1.CDS2;Parent=g7463.t1;
OX465274.1_Tachina_grossa_genome_assembly,_chromosome:_1	AUGUSTUS	exon	173896404	173896447	.	+	.	ID=g7463.t1.exon2;Parent=g7463.t1;
OX465274.1_Tachina_grossa_genome_assembly,_chromosome:_1	AUGUSTUS	intron	173896448	173904501	1	+	.	ID=g7463.t1.intron2;Parent=g7463.t1;
OX465274.1_Tachina_grossa_genome_assembly,_chromosome:_1	AUGUSTUS	CDS	173904502	173904691	1	+	0	ID=g7463.t1.CDS3;Parent=g7463.t1;
OX465274.1_Tachina_grossa_genome_assembly,_chromosome:_1	AUGUSTUS	exon	173904502	173904691	.	+	.	ID=g7463.t1.exon3;Parent=g7463.t1;
OX465274.1_Tachina_grossa_genome_assembly,_chromosome:_1	AUGUSTUS	intron	173904692	173904776	1	+	.	ID=g7463.t1.intron3;Parent=g7463.t1;
OX465274.1_Tachina_grossa_genome_assembly,_chromosome:_1	AUGUSTUS	CDS	173904777	173904979	1	+	2	ID=g7463.t1.CDS4;Parent=g7463.t1;
OX465274.1_Tachina_grossa_genome_assembly,_chromosome:_1	AUGUSTUS	exon	173904777	173904979	.	+	.	ID=g7463.t1.exon4;Parent=g7463.t1;
OX465274.1_Tachina_grossa_genome_assembly,_chromosome:_1	AUGUSTUS	intron	173904980	173912519	1	+	.	ID=g7463.t1.intron4;Parent=g7463.t1;
OX465274.1_Tachina_grossa_genome_assembly,_chromosome:_1	AUGUSTUS	CDS	173912520	173912705	1	+	0	ID=g7463.t1.CDS5;Parent=g7463.t1;
OX465274.1_Tachina_grossa_genome_assembly,_chromosome:_1	AUGUSTUS	exon	173912520	173912705	.	+	.	ID=g7463.t1.exon5;Parent=g7463.t1;
OX465274.1_Tachina_grossa_genome_assembly,_chromosome:_1	AUGUSTUS	intron	173912706	173920365	1	+	.	ID=g7463.t1.intron5;Parent=g7463.t1;
OX465274.1_Tachina_grossa_genome_assembly,_chromosome:_1	AUGUSTUS	CDS	173920366	173920542	1	+	0	ID=g7463.t1.CDS6;Parent=g7463.t1;
OX465274.1_Tachina_grossa_genome_assembly,_chromosome:_1	AUGUSTUS	exon	173920366	173920542	.	+	.	ID=g7463.t1.exon6;Parent=g7463.t1;
OX465274.1_Tachina_grossa_genome_assembly,_chromosome:_1	AUGUSTUS	stop_codon	173920540	173920542	.	+	0	ID=g7463.t1.stop1;Parent=g7463.t1;
OX465274.1_Tachina_grossa_genome_assembly,_chromosome:_1	AUGUSTUS	mRNA	173895450	173920542	1	+	.	ID=g7463.t2;Parent=g7463;
OX465274.1_Tachina_grossa_genome_assembly,_chromosome:_1	AUGUSTUS	start_codon	173895450	173895452	.	+	0	ID=g7463.t2.start1;Parent=g7463.t2;
OX465274.1_Tachina_grossa_genome_assembly,_chromosome:_1	AUGUSTUS	CDS	173895450	173896278	1	+	0	ID=g7463.t2.CDS1;Parent=g7463.t2;
OX465274.1_Tachina_grossa_genome_assembly,_chromosome:_1	AUGUSTUS	exon	173895450	173896278	.	+	.	ID=g7463.t2.exon1;Parent=g7463.t2;
OX465274.1_Tachina_grossa_genome_assembly,_chromosome:_1	AUGUSTUS	intron	173896279	173896403	1	+	.	ID=g7463.t2.intron1;Parent=g7463.t2;
OX465274.1_Tachina_grossa_genome_assembly,_chromosome:_1	AUGUSTUS	CDS	173896404	173896447	1	+	2	ID=g7463.t2.CDS2;Parent=g7463.t2;
OX465274.1_Tachina_grossa_genome_assembly,_chromosome:_1	AUGUSTUS	exon	173896404	173896447	.	+	.	ID=g7463.t2.exon2;Parent=g7463.t2;
OX465274.1_Tachina_grossa_genome_assembly,_chromosome:_1	AUGUSTUS	intron	173896448	173904501	1	+	.	ID=g7463.t2.intron2;Parent=g7463.t2;
OX465274.1_Tachina_grossa_genome_assembly,_chromosome:_1	AUGUSTUS	CDS	173904502	173904691	1	+	0	ID=g7463.t2.CDS3;Parent=g7463.t2;
OX465274.1_Tachina_grossa_genome_assembly,_chromosome:_1	AUGUSTUS	exon	173904502	173904691	.	+	.	ID=g7463.t2.exon3;Parent=g7463.t2;
OX465274.1_Tachina_grossa_genome_assembly,_chromosome:_1	AUGUSTUS	intron	173904692	173904776	1	+	.	ID=g7463.t2.intron3;Parent=g7463.t2;
OX465274.1_Tachina_grossa_genome_assembly,_chromosome:_1	AUGUSTUS	CDS	173904777	173904979	1	+	2	ID=g7463.t2.CDS4;Parent=g7463.t2;
OX465274.1_Tachina_grossa_genome_assembly,_chromosome:_1	AUGUSTUS	exon	173904777	173904979	.	+	.	ID=g7463.t2.exon4;Parent=g7463.t2;
OX465274.1_Tachina_grossa_genome_assembly,_chromosome:_1	AUGUSTUS	intron	173904980	173912519	1	+	.	ID=g7463.t2.intron4;Parent=g7463.t2;
OX465274.1_Tachina_grossa_genome_assembly,_chromosome:_1	AUGUSTUS	CDS	173912520	173912705	1	+	0	ID=g7463.t2.CDS5;Parent=g7463.t2;
OX465274.1_Tachina_grossa_genome_assembly,_chromosome:_1	AUGUSTUS	exon	173912520	173912705	.	+	.	ID=g7463.t2.exon5;Parent=g7463.t2;
OX465274.1_Tachina_grossa_genome_assembly,_chromosome:_1	AUGUSTUS	intron	173912706	173920365	1	+	.	ID=g7463.t2.intron5;Parent=g7463.t2;
OX465274.1_Tachina_grossa_genome_assembly,_chromosome:_1	AUGUSTUS	CDS	173920366	173920542	1	+	0	ID=g7463.t2.CDS6;Parent=g7463.t2;
OX465274.1_Tachina_grossa_genome_assembly,_chromosome:_1	AUGUSTUS	exon	173920366	173920542	.	+	.	ID=g7463.t2.exon6;Parent=g7463.t2;
OX465274.1_Tachina_grossa_genome_assembly,_chromosome:_1	AUGUSTUS	stop_codon	173920540	173920542	.	+	0	ID=g7463.t2.stop1;Parent=g7463.t2;
OX465274.1_Tachina_grossa_genome_assembly,_chromosome:_1	AUGUSTUS	gene	173951632	173952539	.	-	.	ID=g7464;
OX465274.1_Tachina_grossa_genome_assembly,_chromosome:_1	AUGUSTUS	mRNA	173951632	173952539	1	-	.	ID=g7464.t1;Parent=g7464;
OX465274.1_Tachina_grossa_genome_assembly,_chromosome:_1	AUGUSTUS	stop_codon	173951632	173951634	.	-	0	ID=g7464.t1.stop1;Parent=g7464.t1;
OX465274.1_Tachina_grossa_genome_assembly,_chromosome:_1	AUGUSTUS	CDS	173951632	173951709	1	-	0	ID=g7464.t1.CDS1;Parent=g7464.t1;
OX465274.1_Tachina_grossa_genome_assembly,_chromosome:_1	AUGUSTUS	exon	173951632	173951709	.	-	.	ID=g7464.t1.exon1;Parent=g7464.t1;
OX465274.1_Tachina_grossa_genome_assembly,_chromosome:_1	AUGUSTUS	intron	173951710	173951816	1	-	.	ID=g7464.t1.intron1;Parent=g7464.t1;
OX465274.1_Tachina_grossa_genome_assembly,_chromosome:_1	AUGUSTUS	CDS	173951817	173951977	1	-	2	ID=g7464.t1.CDS2;Parent=g7464.t1;
OX465274.1_Tachina_grossa_genome_assembly,_chromosome:_1	AUGUSTUS	exon	173951817	173951977	.	-	.	ID=g7464.t1.exon2;Parent=g7464.t1;
OX465274.1_Tachina_grossa_genome_assembly,_chromosome:_1	AUGUSTUS	intron	173951978	173952038	1	-	.	ID=g7464.t1.intron2;Parent=g7464.t1;
OX465274.1_Tachina_grossa_genome_assembly,_chromosome:_1	AUGUSTUS	CDS	173952039	173952271	1	-	1	ID=g7464.t1.CDS3;Parent=g7464.t1;
OX465274.1_Tachina_grossa_genome_assembly,_chromosome:_1	AUGUSTUS	exon	173952039	173952271	.	-	.	ID=g7464.t1.exon3;Parent=g7464.t1;
OX465274.1_Tachina_grossa_genome_assembly,_chromosome:_1	AUGUSTUS	intron	173952272	173952423	1	-	.	ID=g7464.t1.intron3;Parent=g7464.t1;
OX465274.1_Tachina_grossa_genome_assembly,_chromosome:_1	AUGUSTUS	CDS	173952424	173952539	1	-	0	ID=g7464.t1.CDS4;Parent=g7464.t1;
OX465274.1_Tachina_grossa_genome_assembly,_chromosome:_1	AUGUSTUS	exon	173952424	173952539	.	-	.	ID=g7464.t1.exon4;Parent=g7464.t1;
OX465274.1_Tachina_grossa_genome_assembly,_chromosome:_1	AUGUSTUS	start_codon	173952537	173952539	.	-	0	ID=g7464.t1.start1;Parent=g7464.t1;
OX465274.1_Tachina_grossa_genome_assembly,_chromosome:_1	AUGUSTUS	gene	174167963	174168471	.	+	.	ID=g7465;
OX465274.1_Tachina_grossa_genome_assembly,_chromosome:_1	AUGUSTUS	mRNA	174167963	174168471	1	+	.	ID=g7465.t1;Parent=g7465;
OX465274.1_Tachina_grossa_genome_assembly,_chromosome:_1	AUGUSTUS	start_codon	174167963	174167965	.	+	0	ID=g7465.t1.start1;Parent=g7465.t1;
OX465274.1_Tachina_grossa_genome_assembly,_chromosome:_1	AUGUSTUS	CDS	174167963	174168176	1	+	0	ID=g7465.t1.CDS1;Parent=g7465.t1;
OX465274.1_Tachina_grossa_genome_assembly,_chromosome:_1	AUGUSTUS	exon	174167963	174168176	.	+	.	ID=g7465.t1.exon1;Parent=g7465.t1;
OX465274.1_Tachina_grossa_genome_assembly,_chromosome:_1	AUGUSTUS	intron	174168177	174168244	1	+	.	ID=g7465.t1.intron1;Parent=g7465.t1;
OX465274.1_Tachina_grossa_genome_assembly,_chromosome:_1	AUGUSTUS	CDS	174168245	174168471	1	+	2	ID=g7465.t1.CDS2;Parent=g7465.t1;
OX465274.1_Tachina_grossa_genome_assembly,_chromosome:_1	AUGUSTUS	exon	174168245	174168471	.	+	.	ID=g7465.t1.exon2;Parent=g7465.t1;
OX465274.1_Tachina_grossa_genome_assembly,_chromosome:_1	AUGUSTUS	stop_codon	174168469	174168471	.	+	0	ID=g7465.t1.stop1;Parent=g7465.t1;
OX465274.1_Tachina_grossa_genome_assembly,_chromosome:_1	AUGUSTUS	gene	174238489	174246516	.	+	.	ID=g7466;
OX465274.1_Tachina_grossa_genome_assembly,_chromosome:_1	AUGUSTUS	mRNA	174238754	174246516	1	+	.	ID=g7466.t1;Parent=g7466;
OX465274.1_Tachina_grossa_genome_assembly,_chromosome:_1	AUGUSTUS	start_codon	174238754	174238756	.	+	0	ID=g7466.t1.start1;Parent=g7466.t1;
OX465274.1_Tachina_grossa_genome_assembly,_chromosome:_1	AUGUSTUS	CDS	174238754	174239004	1	+	0	ID=g7466.t1.CDS1;Parent=g7466.t1;
OX465274.1_Tachina_grossa_genome_assembly,_chromosome:_1	AUGUSTUS	exon	174238754	174239004	.	+	.	ID=g7466.t1.exon1;Parent=g7466.t1;
OX465274.1_Tachina_grossa_genome_assembly,_chromosome:_1	AUGUSTUS	intron	174239005	174241481	1	+	.	ID=g7466.t1.intron1;Parent=g7466.t1;
OX465274.1_Tachina_grossa_genome_assembly,_chromosome:_1	AUGUSTUS	CDS	174241482	174241712	1	+	1	ID=g7466.t1.CDS2;Parent=g7466.t1;
OX465274.1_Tachina_grossa_genome_assembly,_chromosome:_1	AUGUSTUS	exon	174241482	174241712	.	+	.	ID=g7466.t1.exon2;Parent=g7466.t1;
OX465274.1_Tachina_grossa_genome_assembly,_chromosome:_1	AUGUSTUS	intron	174241713	174242024	1	+	.	ID=g7466.t1.intron2;Parent=g7466.t1;
OX465274.1_Tachina_grossa_genome_assembly,_chromosome:_1	AUGUSTUS	CDS	174242025	174242199	1	+	1	ID=g7466.t1.CDS3;Parent=g7466.t1;
OX465274.1_Tachina_grossa_genome_assembly,_chromosome:_1	AUGUSTUS	exon	174242025	174242199	.	+	.	ID=g7466.t1.exon3;Parent=g7466.t1;
OX465274.1_Tachina_grossa_genome_assembly,_chromosome:_1	AUGUSTUS	intron	174242200	174242275	1	+	.	ID=g7466.t1.intron3;Parent=g7466.t1;
OX465274.1_Tachina_grossa_genome_assembly,_chromosome:_1	AUGUSTUS	CDS	174242276	174242489	1	+	0	ID=g7466.t1.CDS4;Parent=g7466.t1;
OX465274.1_Tachina_grossa_genome_assembly,_chromosome:_1	AUGUSTUS	exon	174242276	174242489	.	+	.	ID=g7466.t1.exon4;Parent=g7466.t1;
OX465274.1_Tachina_grossa_genome_assembly,_chromosome:_1	AUGUSTUS	intron	174242490	174242758	1	+	.	ID=g7466.t1.intron4;Parent=g7466.t1;
OX465274.1_Tachina_grossa_genome_assembly,_chromosome:_1	AUGUSTUS	CDS	174242759	174242877	1	+	2	ID=g7466.t1.CDS5;Parent=g7466.t1;
OX465274.1_Tachina_grossa_genome_assembly,_chromosome:_1	AUGUSTUS	exon	174242759	174242877	.	+	.	ID=g7466.t1.exon5;Parent=g7466.t1;
OX465274.1_Tachina_grossa_genome_assembly,_chromosome:_1	AUGUSTUS	intron	174242878	174246138	1	+	.	ID=g7466.t1.intron5;Parent=g7466.t1;
OX465274.1_Tachina_grossa_genome_assembly,_chromosome:_1	AUGUSTUS	CDS	174246139	174246516	1	+	0	ID=g7466.t1.CDS6;Parent=g7466.t1;
OX465274.1_Tachina_grossa_genome_assembly,_chromosome:_1	AUGUSTUS	exon	174246139	174246516	.	+	.	ID=g7466.t1.exon6;Parent=g7466.t1;
OX465274.1_Tachina_grossa_genome_assembly,_chromosome:_1	AUGUSTUS	stop_codon	174246514	174246516	.	+	0	ID=g7466.t1.stop1;Parent=g7466.t1;
OX465274.1_Tachina_grossa_genome_assembly,_chromosome:_1	AUGUSTUS	mRNA	174238489	174246516	0.75	+	.	ID=g7466.t2;Parent=g7466;
OX465274.1_Tachina_grossa_genome_assembly,_chromosome:_1	AUGUSTUS	start_codon	174238489	174238491	.	+	0	ID=g7466.t2.start1;Parent=g7466.t2;
OX465274.1_Tachina_grossa_genome_assembly,_chromosome:_1	AUGUSTUS	CDS	174238489	174238572	0.75	+	0	ID=g7466.t2.CDS1;Parent=g7466.t2;
OX465274.1_Tachina_grossa_genome_assembly,_chromosome:_1	AUGUSTUS	exon	174238489	174238572	.	+	.	ID=g7466.t2.exon1;Parent=g7466.t2;
OX465274.1_Tachina_grossa_genome_assembly,_chromosome:_1	AUGUSTUS	intron	174238573	174238714	0.85	+	.	ID=g7466.t2.intron1;Parent=g7466.t2;
OX465274.1_Tachina_grossa_genome_assembly,_chromosome:_1	AUGUSTUS	CDS	174238715	174239004	1	+	0	ID=g7466.t2.CDS2;Parent=g7466.t2;
OX465274.1_Tachina_grossa_genome_assembly,_chromosome:_1	AUGUSTUS	exon	174238715	174239004	.	+	.	ID=g7466.t2.exon2;Parent=g7466.t2;
OX465274.1_Tachina_grossa_genome_assembly,_chromosome:_1	AUGUSTUS	intron	174239005	174241481	1	+	.	ID=g7466.t2.intron2;Parent=g7466.t2;
OX465274.1_Tachina_grossa_genome_assembly,_chromosome:_1	AUGUSTUS	CDS	174241482	174241712	1	+	1	ID=g7466.t2.CDS3;Parent=g7466.t2;
OX465274.1_Tachina_grossa_genome_assembly,_chromosome:_1	AUGUSTUS	exon	174241482	174241712	.	+	.	ID=g7466.t2.exon3;Parent=g7466.t2;
OX465274.1_Tachina_grossa_genome_assembly,_chromosome:_1	AUGUSTUS	intron	174241713	174242024	1	+	.	ID=g7466.t2.intron3;Parent=g7466.t2;
OX465274.1_Tachina_grossa_genome_assembly,_chromosome:_1	AUGUSTUS	CDS	174242025	174242199	1	+	1	ID=g7466.t2.CDS4;Parent=g7466.t2;
OX465274.1_Tachina_grossa_genome_assembly,_chromosome:_1	AUGUSTUS	exon	174242025	174242199	.	+	.	ID=g7466.t2.exon4;Parent=g7466.t2;
OX465274.1_Tachina_grossa_genome_assembly,_chromosome:_1	AUGUSTUS	intron	174242200	174242275	1	+	.	ID=g7466.t2.intron4;Parent=g7466.t2;
OX465274.1_Tachina_grossa_genome_assembly,_chromosome:_1	AUGUSTUS	CDS	174242276	174242489	1	+	0	ID=g7466.t2.CDS5;Parent=g7466.t2;
OX465274.1_Tachina_grossa_genome_assembly,_chromosome:_1	AUGUSTUS	exon	174242276	174242489	.	+	.	ID=g7466.t2.exon5;Parent=g7466.t2;
OX465274.1_Tachina_grossa_genome_assembly,_chromosome:_1	AUGUSTUS	intron	174242490	174242758	1	+	.	ID=g7466.t2.intron5;Parent=g7466.t2;
OX465274.1_Tachina_grossa_genome_assembly,_chromosome:_1	AUGUSTUS	CDS	174242759	174242877	1	+	2	ID=g7466.t2.CDS6;Parent=g7466.t2;
OX465274.1_Tachina_grossa_genome_assembly,_chromosome:_1	AUGUSTUS	exon	174242759	174242877	.	+	.	ID=g7466.t2.exon6;Parent=g7466.t2;
OX465274.1_Tachina_grossa_genome_assembly,_chromosome:_1	AUGUSTUS	intron	174242878	174246138	1	+	.	ID=g7466.t2.intron6;Parent=g7466.t2;
OX465274.1_Tachina_grossa_genome_assembly,_chromosome:_1	AUGUSTUS	CDS	174246139	174246516	1	+	0	ID=g7466.t2.CDS7;Parent=g7466.t2;
OX465274.1_Tachina_grossa_genome_assembly,_chromosome:_1	AUGUSTUS	exon	174246139	174246516	.	+	.	ID=g7466.t2.exon7;Parent=g7466.t2;
OX465274.1_Tachina_grossa_genome_assembly,_chromosome:_1	AUGUSTUS	stop_codon	174246514	174246516	.	+	0	ID=g7466.t2.stop1;Parent=g7466.t2;
OX465274.1_Tachina_grossa_genome_assembly,_chromosome:_1	AUGUSTUS	gene	174392115	174394852	.	+	.	ID=g7467;
OX465274.1_Tachina_grossa_genome_assembly,_chromosome:_1	AUGUSTUS	mRNA	174392115	174394852	0.08	+	.	ID=g7467.t1;Parent=g7467;
OX465274.1_Tachina_grossa_genome_assembly,_chromosome:_1	AUGUSTUS	start_codon	174392115	174392117	.	+	0	ID=g7467.t1.start1;Parent=g7467.t1;
OX465274.1_Tachina_grossa_genome_assembly,_chromosome:_1	AUGUSTUS	CDS	174392115	174392144	0.29	+	0	ID=g7467.t1.CDS1;Parent=g7467.t1;
OX465274.1_Tachina_grossa_genome_assembly,_chromosome:_1	AUGUSTUS	exon	174392115	174392144	.	+	.	ID=g7467.t1.exon1;Parent=g7467.t1;
OX465274.1_Tachina_grossa_genome_assembly,_chromosome:_1	AUGUSTUS	intron	174392145	174392197	0.32	+	.	ID=g7467.t1.intron1;Parent=g7467.t1;
OX465274.1_Tachina_grossa_genome_assembly,_chromosome:_1	AUGUSTUS	CDS	174392198	174392954	0.35	+	0	ID=g7467.t1.CDS2;Parent=g7467.t1;
OX465274.1_Tachina_grossa_genome_assembly,_chromosome:_1	AUGUSTUS	exon	174392198	174392954	.	+	.	ID=g7467.t1.exon2;Parent=g7467.t1;
OX465274.1_Tachina_grossa_genome_assembly,_chromosome:_1	AUGUSTUS	intron	174392955	174394832	0.31	+	.	ID=g7467.t1.intron2;Parent=g7467.t1;
OX465274.1_Tachina_grossa_genome_assembly,_chromosome:_1	AUGUSTUS	CDS	174394833	174394852	0.32	+	2	ID=g7467.t1.CDS3;Parent=g7467.t1;
OX465274.1_Tachina_grossa_genome_assembly,_chromosome:_1	AUGUSTUS	exon	174394833	174394852	.	+	.	ID=g7467.t1.exon3;Parent=g7467.t1;
OX465274.1_Tachina_grossa_genome_assembly,_chromosome:_1	AUGUSTUS	stop_codon	174394850	174394852	.	+	0	ID=g7467.t1.stop1;Parent=g7467.t1;
OX465274.1_Tachina_grossa_genome_assembly,_chromosome:_1	AUGUSTUS	gene	174401093	174410082	.	-	.	ID=g7468;
OX465274.1_Tachina_grossa_genome_assembly,_chromosome:_1	AUGUSTUS	mRNA	174401093	174410082	1	-	.	ID=g7468.t1;Parent=g7468;
OX465274.1_Tachina_grossa_genome_assembly,_chromosome:_1	AUGUSTUS	stop_codon	174401093	174401095	.	-	0	ID=g7468.t1.stop1;Parent=g7468.t1;
OX465274.1_Tachina_grossa_genome_assembly,_chromosome:_1	AUGUSTUS	CDS	174401093	174401349	1	-	2	ID=g7468.t1.CDS1;Parent=g7468.t1;
OX465274.1_Tachina_grossa_genome_assembly,_chromosome:_1	AUGUSTUS	exon	174401093	174401349	.	-	.	ID=g7468.t1.exon1;Parent=g7468.t1;
OX465274.1_Tachina_grossa_genome_assembly,_chromosome:_1	AUGUSTUS	intron	174401350	174403177	1	-	.	ID=g7468.t1.intron1;Parent=g7468.t1;
OX465274.1_Tachina_grossa_genome_assembly,_chromosome:_1	AUGUSTUS	CDS	174403178	174403297	1	-	2	ID=g7468.t1.CDS2;Parent=g7468.t1;
OX465274.1_Tachina_grossa_genome_assembly,_chromosome:_1	AUGUSTUS	exon	174403178	174403297	.	-	.	ID=g7468.t1.exon2;Parent=g7468.t1;
OX465274.1_Tachina_grossa_genome_assembly,_chromosome:_1	AUGUSTUS	intron	174403298	174406943	1	-	.	ID=g7468.t1.intron2;Parent=g7468.t1;
OX465274.1_Tachina_grossa_genome_assembly,_chromosome:_1	AUGUSTUS	CDS	174406944	174407021	1	-	2	ID=g7468.t1.CDS3;Parent=g7468.t1;
OX465274.1_Tachina_grossa_genome_assembly,_chromosome:_1	AUGUSTUS	exon	174406944	174407021	.	-	.	ID=g7468.t1.exon3;Parent=g7468.t1;
OX465274.1_Tachina_grossa_genome_assembly,_chromosome:_1	AUGUSTUS	intron	174407022	174407092	1	-	.	ID=g7468.t1.intron3;Parent=g7468.t1;
OX465274.1_Tachina_grossa_genome_assembly,_chromosome:_1	AUGUSTUS	CDS	174407093	174407253	1	-	1	ID=g7468.t1.CDS4;Parent=g7468.t1;
OX465274.1_Tachina_grossa_genome_assembly,_chromosome:_1	AUGUSTUS	exon	174407093	174407253	.	-	.	ID=g7468.t1.exon4;Parent=g7468.t1;
OX465274.1_Tachina_grossa_genome_assembly,_chromosome:_1	AUGUSTUS	intron	174407254	174407324	1	-	.	ID=g7468.t1.intron4;Parent=g7468.t1;
OX465274.1_Tachina_grossa_genome_assembly,_chromosome:_1	AUGUSTUS	CDS	174407325	174407709	1	-	2	ID=g7468.t1.CDS5;Parent=g7468.t1;
OX465274.1_Tachina_grossa_genome_assembly,_chromosome:_1	AUGUSTUS	exon	174407325	174407709	.	-	.	ID=g7468.t1.exon5;Parent=g7468.t1;
OX465274.1_Tachina_grossa_genome_assembly,_chromosome:_1	AUGUSTUS	intron	174407710	174409650	1	-	.	ID=g7468.t1.intron5;Parent=g7468.t1;
OX465274.1_Tachina_grossa_genome_assembly,_chromosome:_1	AUGUSTUS	CDS	174409651	174409738	1	-	0	ID=g7468.t1.CDS6;Parent=g7468.t1;
OX465274.1_Tachina_grossa_genome_assembly,_chromosome:_1	AUGUSTUS	exon	174409651	174409738	.	-	.	ID=g7468.t1.exon6;Parent=g7468.t1;
OX465274.1_Tachina_grossa_genome_assembly,_chromosome:_1	AUGUSTUS	intron	174409739	174409860	1	-	.	ID=g7468.t1.intron6;Parent=g7468.t1;
OX465274.1_Tachina_grossa_genome_assembly,_chromosome:_1	AUGUSTUS	CDS	174409861	174410082	1	-	0	ID=g7468.t1.CDS7;Parent=g7468.t1;
OX465274.1_Tachina_grossa_genome_assembly,_chromosome:_1	AUGUSTUS	exon	174409861	174410082	.	-	.	ID=g7468.t1.exon7;Parent=g7468.t1;
OX465274.1_Tachina_grossa_genome_assembly,_chromosome:_1	AUGUSTUS	start_codon	174410080	174410082	.	-	0	ID=g7468.t1.start1;Parent=g7468.t1;
OX465274.1_Tachina_grossa_genome_assembly,_chromosome:_1	AUGUSTUS	gene	174527356	174528754	.	+	.	ID=g7469;
OX465274.1_Tachina_grossa_genome_assembly,_chromosome:_1	AUGUSTUS	mRNA	174527356	174528754	1	+	.	ID=g7469.t1;Parent=g7469;
OX465274.1_Tachina_grossa_genome_assembly,_chromosome:_1	AUGUSTUS	start_codon	174527356	174527358	.	+	0	ID=g7469.t1.start1;Parent=g7469.t1;
OX465274.1_Tachina_grossa_genome_assembly,_chromosome:_1	AUGUSTUS	CDS	174527356	174527398	1	+	0	ID=g7469.t1.CDS1;Parent=g7469.t1;
OX465274.1_Tachina_grossa_genome_assembly,_chromosome:_1	AUGUSTUS	exon	174527356	174527398	.	+	.	ID=g7469.t1.exon1;Parent=g7469.t1;
OX465274.1_Tachina_grossa_genome_assembly,_chromosome:_1	AUGUSTUS	intron	174527399	174527508	1	+	.	ID=g7469.t1.intron1;Parent=g7469.t1;
OX465274.1_Tachina_grossa_genome_assembly,_chromosome:_1	AUGUSTUS	CDS	174527509	174527586	1	+	2	ID=g7469.t1.CDS2;Parent=g7469.t1;
OX465274.1_Tachina_grossa_genome_assembly,_chromosome:_1	AUGUSTUS	exon	174527509	174527586	.	+	.	ID=g7469.t1.exon2;Parent=g7469.t1;
OX465274.1_Tachina_grossa_genome_assembly,_chromosome:_1	AUGUSTUS	intron	174527587	174527648	1	+	.	ID=g7469.t1.intron2;Parent=g7469.t1;
OX465274.1_Tachina_grossa_genome_assembly,_chromosome:_1	AUGUSTUS	CDS	174527649	174527830	1	+	2	ID=g7469.t1.CDS3;Parent=g7469.t1;
OX465274.1_Tachina_grossa_genome_assembly,_chromosome:_1	AUGUSTUS	exon	174527649	174527830	.	+	.	ID=g7469.t1.exon3;Parent=g7469.t1;
OX465274.1_Tachina_grossa_genome_assembly,_chromosome:_1	AUGUSTUS	intron	174527831	174527886	1	+	.	ID=g7469.t1.intron3;Parent=g7469.t1;
OX465274.1_Tachina_grossa_genome_assembly,_chromosome:_1	AUGUSTUS	CDS	174527887	174528085	1	+	0	ID=g7469.t1.CDS4;Parent=g7469.t1;
OX465274.1_Tachina_grossa_genome_assembly,_chromosome:_1	AUGUSTUS	exon	174527887	174528085	.	+	.	ID=g7469.t1.exon4;Parent=g7469.t1;
OX465274.1_Tachina_grossa_genome_assembly,_chromosome:_1	AUGUSTUS	intron	174528086	174528441	1	+	.	ID=g7469.t1.intron4;Parent=g7469.t1;
OX465274.1_Tachina_grossa_genome_assembly,_chromosome:_1	AUGUSTUS	CDS	174528442	174528548	1	+	2	ID=g7469.t1.CDS5;Parent=g7469.t1;
OX465274.1_Tachina_grossa_genome_assembly,_chromosome:_1	AUGUSTUS	exon	174528442	174528548	.	+	.	ID=g7469.t1.exon5;Parent=g7469.t1;
OX465274.1_Tachina_grossa_genome_assembly,_chromosome:_1	AUGUSTUS	intron	174528549	174528631	1	+	.	ID=g7469.t1.intron5;Parent=g7469.t1;
OX465274.1_Tachina_grossa_genome_assembly,_chromosome:_1	AUGUSTUS	CDS	174528632	174528754	1	+	0	ID=g7469.t1.CDS6;Parent=g7469.t1;
OX465274.1_Tachina_grossa_genome_assembly,_chromosome:_1	AUGUSTUS	exon	174528632	174528754	.	+	.	ID=g7469.t1.exon6;Parent=g7469.t1;
OX465274.1_Tachina_grossa_genome_assembly,_chromosome:_1	AUGUSTUS	stop_codon	174528752	174528754	.	+	0	ID=g7469.t1.stop1;Parent=g7469.t1;
OX465274.1_Tachina_grossa_genome_assembly,_chromosome:_1	AUGUSTUS	gene	174547304	174584275	.	-	.	ID=g7470;
OX465274.1_Tachina_grossa_genome_assembly,_chromosome:_1	AUGUSTUS	mRNA	174547304	174584275	1	-	.	ID=g7470.t1;Parent=g7470;
OX465274.1_Tachina_grossa_genome_assembly,_chromosome:_1	AUGUSTUS	stop_codon	174547304	174547306	.	-	0	ID=g7470.t1.stop1;Parent=g7470.t1;
OX465274.1_Tachina_grossa_genome_assembly,_chromosome:_1	AUGUSTUS	CDS	174547304	174547501	1	-	0	ID=g7470.t1.CDS1;Parent=g7470.t1;
OX465274.1_Tachina_grossa_genome_assembly,_chromosome:_1	AUGUSTUS	exon	174547304	174547501	.	-	.	ID=g7470.t1.exon1;Parent=g7470.t1;
OX465274.1_Tachina_grossa_genome_assembly,_chromosome:_1	AUGUSTUS	intron	174547502	174551766	1	-	.	ID=g7470.t1.intron1;Parent=g7470.t1;
OX465274.1_Tachina_grossa_genome_assembly,_chromosome:_1	AUGUSTUS	CDS	174551767	174551913	1	-	0	ID=g7470.t1.CDS2;Parent=g7470.t1;
OX465274.1_Tachina_grossa_genome_assembly,_chromosome:_1	AUGUSTUS	exon	174551767	174551913	.	-	.	ID=g7470.t1.exon2;Parent=g7470.t1;
OX465274.1_Tachina_grossa_genome_assembly,_chromosome:_1	AUGUSTUS	intron	174551914	174552595	1	-	.	ID=g7470.t1.intron2;Parent=g7470.t1;
OX465274.1_Tachina_grossa_genome_assembly,_chromosome:_1	AUGUSTUS	CDS	174552596	174552745	1	-	0	ID=g7470.t1.CDS3;Parent=g7470.t1;
OX465274.1_Tachina_grossa_genome_assembly,_chromosome:_1	AUGUSTUS	exon	174552596	174552745	.	-	.	ID=g7470.t1.exon3;Parent=g7470.t1;
OX465274.1_Tachina_grossa_genome_assembly,_chromosome:_1	AUGUSTUS	intron	174552746	174557858	1	-	.	ID=g7470.t1.intron3;Parent=g7470.t1;
OX465274.1_Tachina_grossa_genome_assembly,_chromosome:_1	AUGUSTUS	CDS	174557859	174557974	1	-	2	ID=g7470.t1.CDS4;Parent=g7470.t1;
OX465274.1_Tachina_grossa_genome_assembly,_chromosome:_1	AUGUSTUS	exon	174557859	174557974	.	-	.	ID=g7470.t1.exon4;Parent=g7470.t1;
OX465274.1_Tachina_grossa_genome_assembly,_chromosome:_1	AUGUSTUS	intron	174557975	174561808	1	-	.	ID=g7470.t1.intron4;Parent=g7470.t1;
OX465274.1_Tachina_grossa_genome_assembly,_chromosome:_1	AUGUSTUS	CDS	174561809	174562031	1	-	0	ID=g7470.t1.CDS5;Parent=g7470.t1;
OX465274.1_Tachina_grossa_genome_assembly,_chromosome:_1	AUGUSTUS	exon	174561809	174562031	.	-	.	ID=g7470.t1.exon5;Parent=g7470.t1;
OX465274.1_Tachina_grossa_genome_assembly,_chromosome:_1	AUGUSTUS	intron	174562032	174562106	1	-	.	ID=g7470.t1.intron5;Parent=g7470.t1;
OX465274.1_Tachina_grossa_genome_assembly,_chromosome:_1	AUGUSTUS	CDS	174562107	174562308	1	-	1	ID=g7470.t1.CDS6;Parent=g7470.t1;
OX465274.1_Tachina_grossa_genome_assembly,_chromosome:_1	AUGUSTUS	exon	174562107	174562308	.	-	.	ID=g7470.t1.exon6;Parent=g7470.t1;
OX465274.1_Tachina_grossa_genome_assembly,_chromosome:_1	AUGUSTUS	intron	174562309	174562436	1	-	.	ID=g7470.t1.intron6;Parent=g7470.t1;
OX465274.1_Tachina_grossa_genome_assembly,_chromosome:_1	AUGUSTUS	CDS	174562437	174562713	1	-	2	ID=g7470.t1.CDS7;Parent=g7470.t1;
OX465274.1_Tachina_grossa_genome_assembly,_chromosome:_1	AUGUSTUS	exon	174562437	174562713	.	-	.	ID=g7470.t1.exon7;Parent=g7470.t1;
OX465274.1_Tachina_grossa_genome_assembly,_chromosome:_1	AUGUSTUS	intron	174562714	174568247	1	-	.	ID=g7470.t1.intron7;Parent=g7470.t1;
OX465274.1_Tachina_grossa_genome_assembly,_chromosome:_1	AUGUSTUS	CDS	174568248	174568332	1	-	0	ID=g7470.t1.CDS8;Parent=g7470.t1;
OX465274.1_Tachina_grossa_genome_assembly,_chromosome:_1	AUGUSTUS	exon	174568248	174568332	.	-	.	ID=g7470.t1.exon8;Parent=g7470.t1;
OX465274.1_Tachina_grossa_genome_assembly,_chromosome:_1	AUGUSTUS	intron	174568333	174575594	1	-	.	ID=g7470.t1.intron8;Parent=g7470.t1;
OX465274.1_Tachina_grossa_genome_assembly,_chromosome:_1	AUGUSTUS	CDS	174575595	174575801	1	-	0	ID=g7470.t1.CDS9;Parent=g7470.t1;
OX465274.1_Tachina_grossa_genome_assembly,_chromosome:_1	AUGUSTUS	exon	174575595	174575801	.	-	.	ID=g7470.t1.exon9;Parent=g7470.t1;
OX465274.1_Tachina_grossa_genome_assembly,_chromosome:_1	AUGUSTUS	intron	174575802	174575860	1	-	.	ID=g7470.t1.intron9;Parent=g7470.t1;
OX465274.1_Tachina_grossa_genome_assembly,_chromosome:_1	AUGUSTUS	CDS	174575861	174576082	1	-	0	ID=g7470.t1.CDS10;Parent=g7470.t1;
OX465274.1_Tachina_grossa_genome_assembly,_chromosome:_1	AUGUSTUS	exon	174575861	174576082	.	-	.	ID=g7470.t1.exon10;Parent=g7470.t1;
OX465274.1_Tachina_grossa_genome_assembly,_chromosome:_1	AUGUSTUS	intron	174576083	174579428	1	-	.	ID=g7470.t1.intron10;Parent=g7470.t1;
OX465274.1_Tachina_grossa_genome_assembly,_chromosome:_1	AUGUSTUS	CDS	174579429	174579586	1	-	2	ID=g7470.t1.CDS11;Parent=g7470.t1;
OX465274.1_Tachina_grossa_genome_assembly,_chromosome:_1	AUGUSTUS	exon	174579429	174579586	.	-	.	ID=g7470.t1.exon11;Parent=g7470.t1;
OX465274.1_Tachina_grossa_genome_assembly,_chromosome:_1	AUGUSTUS	intron	174579587	174582653	1	-	.	ID=g7470.t1.intron11;Parent=g7470.t1;
OX465274.1_Tachina_grossa_genome_assembly,_chromosome:_1	AUGUSTUS	CDS	174582654	174582846	1	-	0	ID=g7470.t1.CDS12;Parent=g7470.t1;
OX465274.1_Tachina_grossa_genome_assembly,_chromosome:_1	AUGUSTUS	exon	174582654	174582846	.	-	.	ID=g7470.t1.exon12;Parent=g7470.t1;
OX465274.1_Tachina_grossa_genome_assembly,_chromosome:_1	AUGUSTUS	intron	174582847	174582924	1	-	.	ID=g7470.t1.intron12;Parent=g7470.t1;
OX465274.1_Tachina_grossa_genome_assembly,_chromosome:_1	AUGUSTUS	CDS	174582925	174583115	1	-	2	ID=g7470.t1.CDS13;Parent=g7470.t1;
OX465274.1_Tachina_grossa_genome_assembly,_chromosome:_1	AUGUSTUS	exon	174582925	174583115	.	-	.	ID=g7470.t1.exon13;Parent=g7470.t1;
OX465274.1_Tachina_grossa_genome_assembly,_chromosome:_1	AUGUSTUS	intron	174583116	174583173	1	-	.	ID=g7470.t1.intron13;Parent=g7470.t1;
OX465274.1_Tachina_grossa_genome_assembly,_chromosome:_1	AUGUSTUS	CDS	174583174	174583399	1	-	0	ID=g7470.t1.CDS14;Parent=g7470.t1;
OX465274.1_Tachina_grossa_genome_assembly,_chromosome:_1	AUGUSTUS	exon	174583174	174583399	.	-	.	ID=g7470.t1.exon14;Parent=g7470.t1;
OX465274.1_Tachina_grossa_genome_assembly,_chromosome:_1	AUGUSTUS	intron	174583400	174584140	1	-	.	ID=g7470.t1.intron14;Parent=g7470.t1;
OX465274.1_Tachina_grossa_genome_assembly,_chromosome:_1	AUGUSTUS	CDS	174584141	174584275	1	-	0	ID=g7470.t1.CDS15;Parent=g7470.t1;
OX465274.1_Tachina_grossa_genome_assembly,_chromosome:_1	AUGUSTUS	exon	174584141	174584275	.	-	.	ID=g7470.t1.exon15;Parent=g7470.t1;
OX465274.1_Tachina_grossa_genome_assembly,_chromosome:_1	AUGUSTUS	start_codon	174584273	174584275	.	-	0	ID=g7470.t1.start1;Parent=g7470.t1;
OX465274.1_Tachina_grossa_genome_assembly,_chromosome:_1	GeneMark.hmm3	mRNA	174547304	174568302	.	-	.	ID=g7470.t2;Parent=g7470;
OX465274.1_Tachina_grossa_genome_assembly,_chromosome:_1	GeneMark.hmm3	stop_codon	174547304	174547306	.	-	0	ID=g7470.t2.stop1;Parent=g7470.t2;
OX465274.1_Tachina_grossa_genome_assembly,_chromosome:_1	GeneMark.hmm3	CDS	174547304	174547501	.	-	0	ID=g7470.t2.CDS1;Parent=g7470.t2;
OX465274.1_Tachina_grossa_genome_assembly,_chromosome:_1	GeneMark.hmm3	exon	174547304	174547501	0	-	.	ID=g7470.t2.exon1;Parent=g7470.t2;
OX465274.1_Tachina_grossa_genome_assembly,_chromosome:_1	GeneMark.hmm3	intron	174547502	174551766	.	-	0	ID=g7470.t2.intron1;Parent=g7470.t2;
OX465274.1_Tachina_grossa_genome_assembly,_chromosome:_1	GeneMark.hmm3	CDS	174551767	174551913	.	-	0	ID=g7470.t2.CDS2;Parent=g7470.t2;
OX465274.1_Tachina_grossa_genome_assembly,_chromosome:_1	GeneMark.hmm3	exon	174551767	174551913	0	-	.	ID=g7470.t2.exon2;Parent=g7470.t2;
OX465274.1_Tachina_grossa_genome_assembly,_chromosome:_1	GeneMark.hmm3	intron	174551914	174552595	.	-	0	ID=g7470.t2.intron2;Parent=g7470.t2;
OX465274.1_Tachina_grossa_genome_assembly,_chromosome:_1	GeneMark.hmm3	CDS	174552596	174552745	.	-	0	ID=g7470.t2.CDS3;Parent=g7470.t2;
OX465274.1_Tachina_grossa_genome_assembly,_chromosome:_1	GeneMark.hmm3	exon	174552596	174552745	0	-	.	ID=g7470.t2.exon3;Parent=g7470.t2;
OX465274.1_Tachina_grossa_genome_assembly,_chromosome:_1	GeneMark.hmm3	intron	174552746	174557858	.	-	2	ID=g7470.t2.intron3;Parent=g7470.t2;
OX465274.1_Tachina_grossa_genome_assembly,_chromosome:_1	GeneMark.hmm3	CDS	174557859	174557974	.	-	2	ID=g7470.t2.CDS4;Parent=g7470.t2;
OX465274.1_Tachina_grossa_genome_assembly,_chromosome:_1	GeneMark.hmm3	exon	174557859	174557974	0	-	.	ID=g7470.t2.exon4;Parent=g7470.t2;
OX465274.1_Tachina_grossa_genome_assembly,_chromosome:_1	GeneMark.hmm3	intron	174557975	174561808	.	-	0	ID=g7470.t2.intron4;Parent=g7470.t2;
OX465274.1_Tachina_grossa_genome_assembly,_chromosome:_1	GeneMark.hmm3	CDS	174561809	174562031	.	-	0	ID=g7470.t2.CDS5;Parent=g7470.t2;
OX465274.1_Tachina_grossa_genome_assembly,_chromosome:_1	GeneMark.hmm3	exon	174561809	174562031	0	-	.	ID=g7470.t2.exon5;Parent=g7470.t2;
OX465274.1_Tachina_grossa_genome_assembly,_chromosome:_1	GeneMark.hmm3	intron	174562032	174562106	.	-	1	ID=g7470.t2.intron5;Parent=g7470.t2;
OX465274.1_Tachina_grossa_genome_assembly,_chromosome:_1	GeneMark.hmm3	CDS	174562107	174562308	.	-	1	ID=g7470.t2.CDS6;Parent=g7470.t2;
OX465274.1_Tachina_grossa_genome_assembly,_chromosome:_1	GeneMark.hmm3	exon	174562107	174562308	0	-	.	ID=g7470.t2.exon6;Parent=g7470.t2;
OX465274.1_Tachina_grossa_genome_assembly,_chromosome:_1	GeneMark.hmm3	intron	174562309	174562436	.	-	2	ID=g7470.t2.intron6;Parent=g7470.t2;
OX465274.1_Tachina_grossa_genome_assembly,_chromosome:_1	GeneMark.hmm3	CDS	174562437	174562713	.	-	2	ID=g7470.t2.CDS7;Parent=g7470.t2;
OX465274.1_Tachina_grossa_genome_assembly,_chromosome:_1	GeneMark.hmm3	exon	174562437	174562713	0	-	.	ID=g7470.t2.exon7;Parent=g7470.t2;
OX465274.1_Tachina_grossa_genome_assembly,_chromosome:_1	GeneMark.hmm3	intron	174562714	174568247	.	-	0	ID=g7470.t2.intron7;Parent=g7470.t2;
OX465274.1_Tachina_grossa_genome_assembly,_chromosome:_1	GeneMark.hmm3	CDS	174568248	174568302	.	-	0	ID=g7470.t2.CDS8;Parent=g7470.t2;
OX465274.1_Tachina_grossa_genome_assembly,_chromosome:_1	GeneMark.hmm3	exon	174568248	174568302	0	-	.	ID=g7470.t2.exon8;Parent=g7470.t2;
OX465274.1_Tachina_grossa_genome_assembly,_chromosome:_1	GeneMark.hmm3	start_codon	174568300	174568302	.	-	0	ID=g7470.t2.start1;Parent=g7470.t2;
OX465274.1_Tachina_grossa_genome_assembly,_chromosome:_1	GeneMark.hmm3	mRNA	174575580	174584275	.	-	.	ID=g7470.t3;Parent=g7470;
OX465274.1_Tachina_grossa_genome_assembly,_chromosome:_1	GeneMark.hmm3	stop_codon	174575580	174575582	.	-	0	ID=g7470.t3.stop1;Parent=g7470.t3;
OX465274.1_Tachina_grossa_genome_assembly,_chromosome:_1	GeneMark.hmm3	CDS	174575580	174575801	.	-	0	ID=g7470.t3.CDS1;Parent=g7470.t3;
OX465274.1_Tachina_grossa_genome_assembly,_chromosome:_1	GeneMark.hmm3	exon	174575580	174575801	0	-	.	ID=g7470.t3.exon1;Parent=g7470.t3;
OX465274.1_Tachina_grossa_genome_assembly,_chromosome:_1	GeneMark.hmm3	intron	174575802	174575860	.	-	0	ID=g7470.t3.intron1;Parent=g7470.t3;
OX465274.1_Tachina_grossa_genome_assembly,_chromosome:_1	GeneMark.hmm3	CDS	174575861	174576082	.	-	0	ID=g7470.t3.CDS2;Parent=g7470.t3;
OX465274.1_Tachina_grossa_genome_assembly,_chromosome:_1	GeneMark.hmm3	exon	174575861	174576082	0	-	.	ID=g7470.t3.exon2;Parent=g7470.t3;
OX465274.1_Tachina_grossa_genome_assembly,_chromosome:_1	GeneMark.hmm3	intron	174576083	174579428	.	-	2	ID=g7470.t3.intron2;Parent=g7470.t3;
OX465274.1_Tachina_grossa_genome_assembly,_chromosome:_1	GeneMark.hmm3	CDS	174579429	174579586	.	-	2	ID=g7470.t3.CDS3;Parent=g7470.t3;
OX465274.1_Tachina_grossa_genome_assembly,_chromosome:_1	GeneMark.hmm3	exon	174579429	174579586	0	-	.	ID=g7470.t3.exon3;Parent=g7470.t3;
OX465274.1_Tachina_grossa_genome_assembly,_chromosome:_1	GeneMark.hmm3	intron	174579587	174582653	.	-	0	ID=g7470.t3.intron3;Parent=g7470.t3;
OX465274.1_Tachina_grossa_genome_assembly,_chromosome:_1	GeneMark.hmm3	CDS	174582654	174582846	.	-	0	ID=g7470.t3.CDS4;Parent=g7470.t3;
OX465274.1_Tachina_grossa_genome_assembly,_chromosome:_1	GeneMark.hmm3	exon	174582654	174582846	0	-	.	ID=g7470.t3.exon4;Parent=g7470.t3;
OX465274.1_Tachina_grossa_genome_assembly,_chromosome:_1	GeneMark.hmm3	intron	174582847	174582924	.	-	2	ID=g7470.t3.intron4;Parent=g7470.t3;
OX465274.1_Tachina_grossa_genome_assembly,_chromosome:_1	GeneMark.hmm3	CDS	174582925	174583115	.	-	2	ID=g7470.t3.CDS5;Parent=g7470.t3;
OX465274.1_Tachina_grossa_genome_assembly,_chromosome:_1	GeneMark.hmm3	exon	174582925	174583115	0	-	.	ID=g7470.t3.exon5;Parent=g7470.t3;
OX465274.1_Tachina_grossa_genome_assembly,_chromosome:_1	GeneMark.hmm3	intron	174583116	174583173	.	-	0	ID=g7470.t3.intron5;Parent=g7470.t3;
OX465274.1_Tachina_grossa_genome_assembly,_chromosome:_1	GeneMark.hmm3	CDS	174583174	174583399	.	-	0	ID=g7470.t3.CDS6;Parent=g7470.t3;
OX465274.1_Tachina_grossa_genome_assembly,_chromosome:_1	GeneMark.hmm3	exon	174583174	174583399	0	-	.	ID=g7470.t3.exon6;Parent=g7470.t3;
OX465274.1_Tachina_grossa_genome_assembly,_chromosome:_1	GeneMark.hmm3	intron	174583400	174584140	.	-	0	ID=g7470.t3.intron6;Parent=g7470.t3;
OX465274.1_Tachina_grossa_genome_assembly,_chromosome:_1	GeneMark.hmm3	CDS	174584141	174584275	.	-	0	ID=g7470.t3.CDS7;Parent=g7470.t3;
OX465274.1_Tachina_grossa_genome_assembly,_chromosome:_1	GeneMark.hmm3	exon	174584141	174584275	0	-	.	ID=g7470.t3.exon7;Parent=g7470.t3;
OX465274.1_Tachina_grossa_genome_assembly,_chromosome:_1	GeneMark.hmm3	start_codon	174584273	174584275	.	-	0	ID=g7470.t3.start1;Parent=g7470.t3;
OX465274.1_Tachina_grossa_genome_assembly,_chromosome:_1	AUGUSTUS	gene	174636984	174637667	.	+	.	ID=g7471;
OX465274.1_Tachina_grossa_genome_assembly,_chromosome:_1	AUGUSTUS	mRNA	174636984	174637667	1	+	.	ID=g7471.t1;Parent=g7471;
OX465274.1_Tachina_grossa_genome_assembly,_chromosome:_1	AUGUSTUS	start_codon	174636984	174636986	.	+	0	ID=g7471.t1.start1;Parent=g7471.t1;
OX465274.1_Tachina_grossa_genome_assembly,_chromosome:_1	AUGUSTUS	CDS	174636984	174637667	1	+	0	ID=g7471.t1.CDS1;Parent=g7471.t1;
OX465274.1_Tachina_grossa_genome_assembly,_chromosome:_1	AUGUSTUS	exon	174636984	174637667	.	+	.	ID=g7471.t1.exon1;Parent=g7471.t1;
OX465274.1_Tachina_grossa_genome_assembly,_chromosome:_1	AUGUSTUS	stop_codon	174637665	174637667	.	+	0	ID=g7471.t1.stop1;Parent=g7471.t1;
OX465274.1_Tachina_grossa_genome_assembly,_chromosome:_1	AUGUSTUS	gene	174644394	174644747	.	+	.	ID=g7472;
OX465274.1_Tachina_grossa_genome_assembly,_chromosome:_1	AUGUSTUS	mRNA	174644394	174644747	1	+	.	ID=g7472.t1;Parent=g7472;
OX465274.1_Tachina_grossa_genome_assembly,_chromosome:_1	AUGUSTUS	start_codon	174644394	174644396	.	+	0	ID=g7472.t1.start1;Parent=g7472.t1;
OX465274.1_Tachina_grossa_genome_assembly,_chromosome:_1	AUGUSTUS	CDS	174644394	174644603	1	+	0	ID=g7472.t1.CDS1;Parent=g7472.t1;
OX465274.1_Tachina_grossa_genome_assembly,_chromosome:_1	AUGUSTUS	exon	174644394	174644603	.	+	.	ID=g7472.t1.exon1;Parent=g7472.t1;
OX465274.1_Tachina_grossa_genome_assembly,_chromosome:_1	AUGUSTUS	intron	174644604	174644669	1	+	.	ID=g7472.t1.intron1;Parent=g7472.t1;
OX465274.1_Tachina_grossa_genome_assembly,_chromosome:_1	AUGUSTUS	CDS	174644670	174644747	1	+	0	ID=g7472.t1.CDS2;Parent=g7472.t1;
OX465274.1_Tachina_grossa_genome_assembly,_chromosome:_1	AUGUSTUS	exon	174644670	174644747	.	+	.	ID=g7472.t1.exon2;Parent=g7472.t1;
OX465274.1_Tachina_grossa_genome_assembly,_chromosome:_1	AUGUSTUS	stop_codon	174644745	174644747	.	+	0	ID=g7472.t1.stop1;Parent=g7472.t1;
OX465274.1_Tachina_grossa_genome_assembly,_chromosome:_1	AUGUSTUS	gene	174644782	174645214	.	+	.	ID=g7473;
OX465274.1_Tachina_grossa_genome_assembly,_chromosome:_1	AUGUSTUS	mRNA	174644782	174645214	1	+	.	ID=g7473.t1;Parent=g7473;
OX465274.1_Tachina_grossa_genome_assembly,_chromosome:_1	AUGUSTUS	start_codon	174644782	174644784	.	+	0	ID=g7473.t1.start1;Parent=g7473.t1;
OX465274.1_Tachina_grossa_genome_assembly,_chromosome:_1	AUGUSTUS	CDS	174644782	174645136	1	+	0	ID=g7473.t1.CDS1;Parent=g7473.t1;
OX465274.1_Tachina_grossa_genome_assembly,_chromosome:_1	AUGUSTUS	exon	174644782	174645136	.	+	.	ID=g7473.t1.exon1;Parent=g7473.t1;
OX465274.1_Tachina_grossa_genome_assembly,_chromosome:_1	AUGUSTUS	intron	174645137	174645194	1	+	.	ID=g7473.t1.intron1;Parent=g7473.t1;
OX465274.1_Tachina_grossa_genome_assembly,_chromosome:_1	AUGUSTUS	CDS	174645195	174645214	1	+	2	ID=g7473.t1.CDS2;Parent=g7473.t1;
OX465274.1_Tachina_grossa_genome_assembly,_chromosome:_1	AUGUSTUS	exon	174645195	174645214	.	+	.	ID=g7473.t1.exon2;Parent=g7473.t1;
OX465274.1_Tachina_grossa_genome_assembly,_chromosome:_1	AUGUSTUS	stop_codon	174645212	174645214	.	+	0	ID=g7473.t1.stop1;Parent=g7473.t1;
OX465274.1_Tachina_grossa_genome_assembly,_chromosome:_1	AUGUSTUS	gene	174869839	174886726	.	+	.	ID=g7474;
OX465274.1_Tachina_grossa_genome_assembly,_chromosome:_1	AUGUSTUS	mRNA	174869839	174886726	1	+	.	ID=g7474.t1;Parent=g7474;
OX465274.1_Tachina_grossa_genome_assembly,_chromosome:_1	AUGUSTUS	start_codon	174869839	174869841	.	+	0	ID=g7474.t1.start1;Parent=g7474.t1;
OX465274.1_Tachina_grossa_genome_assembly,_chromosome:_1	AUGUSTUS	CDS	174869839	174869920	1	+	0	ID=g7474.t1.CDS1;Parent=g7474.t1;
OX465274.1_Tachina_grossa_genome_assembly,_chromosome:_1	AUGUSTUS	exon	174869839	174869920	.	+	.	ID=g7474.t1.exon1;Parent=g7474.t1;
OX465274.1_Tachina_grossa_genome_assembly,_chromosome:_1	AUGUSTUS	intron	174869921	174870254	1	+	.	ID=g7474.t1.intron1;Parent=g7474.t1;
OX465274.1_Tachina_grossa_genome_assembly,_chromosome:_1	AUGUSTUS	CDS	174870255	174870410	1	+	2	ID=g7474.t1.CDS2;Parent=g7474.t1;
OX465274.1_Tachina_grossa_genome_assembly,_chromosome:_1	AUGUSTUS	exon	174870255	174870410	.	+	.	ID=g7474.t1.exon2;Parent=g7474.t1;
OX465274.1_Tachina_grossa_genome_assembly,_chromosome:_1	AUGUSTUS	intron	174870411	174879603	1	+	.	ID=g7474.t1.intron2;Parent=g7474.t1;
OX465274.1_Tachina_grossa_genome_assembly,_chromosome:_1	AUGUSTUS	CDS	174879604	174879698	1	+	2	ID=g7474.t1.CDS3;Parent=g7474.t1;
OX465274.1_Tachina_grossa_genome_assembly,_chromosome:_1	AUGUSTUS	exon	174879604	174879698	.	+	.	ID=g7474.t1.exon3;Parent=g7474.t1;
OX465274.1_Tachina_grossa_genome_assembly,_chromosome:_1	AUGUSTUS	intron	174879699	174881629	1	+	.	ID=g7474.t1.intron3;Parent=g7474.t1;
OX465274.1_Tachina_grossa_genome_assembly,_chromosome:_1	AUGUSTUS	CDS	174881630	174881719	1	+	0	ID=g7474.t1.CDS4;Parent=g7474.t1;
OX465274.1_Tachina_grossa_genome_assembly,_chromosome:_1	AUGUSTUS	exon	174881630	174881719	.	+	.	ID=g7474.t1.exon4;Parent=g7474.t1;
OX465274.1_Tachina_grossa_genome_assembly,_chromosome:_1	AUGUSTUS	intron	174881720	174881783	1	+	.	ID=g7474.t1.intron4;Parent=g7474.t1;
OX465274.1_Tachina_grossa_genome_assembly,_chromosome:_1	AUGUSTUS	CDS	174881784	174881941	1	+	0	ID=g7474.t1.CDS5;Parent=g7474.t1;
OX465274.1_Tachina_grossa_genome_assembly,_chromosome:_1	AUGUSTUS	exon	174881784	174881941	.	+	.	ID=g7474.t1.exon5;Parent=g7474.t1;
OX465274.1_Tachina_grossa_genome_assembly,_chromosome:_1	AUGUSTUS	intron	174881942	174882166	1	+	.	ID=g7474.t1.intron5;Parent=g7474.t1;
OX465274.1_Tachina_grossa_genome_assembly,_chromosome:_1	AUGUSTUS	CDS	174882167	174882842	1	+	1	ID=g7474.t1.CDS6;Parent=g7474.t1;
OX465274.1_Tachina_grossa_genome_assembly,_chromosome:_1	AUGUSTUS	exon	174882167	174882842	.	+	.	ID=g7474.t1.exon6;Parent=g7474.t1;
OX465274.1_Tachina_grossa_genome_assembly,_chromosome:_1	AUGUSTUS	intron	174882843	174882909	1	+	.	ID=g7474.t1.intron6;Parent=g7474.t1;
OX465274.1_Tachina_grossa_genome_assembly,_chromosome:_1	AUGUSTUS	CDS	174882910	174883079	1	+	0	ID=g7474.t1.CDS7;Parent=g7474.t1;
OX465274.1_Tachina_grossa_genome_assembly,_chromosome:_1	AUGUSTUS	exon	174882910	174883079	.	+	.	ID=g7474.t1.exon7;Parent=g7474.t1;
OX465274.1_Tachina_grossa_genome_assembly,_chromosome:_1	AUGUSTUS	intron	174883080	174883151	1	+	.	ID=g7474.t1.intron7;Parent=g7474.t1;
OX465274.1_Tachina_grossa_genome_assembly,_chromosome:_1	AUGUSTUS	CDS	174883152	174883412	1	+	1	ID=g7474.t1.CDS8;Parent=g7474.t1;
OX465274.1_Tachina_grossa_genome_assembly,_chromosome:_1	AUGUSTUS	exon	174883152	174883412	.	+	.	ID=g7474.t1.exon8;Parent=g7474.t1;
OX465274.1_Tachina_grossa_genome_assembly,_chromosome:_1	AUGUSTUS	intron	174883413	174883471	1	+	.	ID=g7474.t1.intron8;Parent=g7474.t1;
OX465274.1_Tachina_grossa_genome_assembly,_chromosome:_1	AUGUSTUS	CDS	174883472	174883603	1	+	1	ID=g7474.t1.CDS9;Parent=g7474.t1;
OX465274.1_Tachina_grossa_genome_assembly,_chromosome:_1	AUGUSTUS	exon	174883472	174883603	.	+	.	ID=g7474.t1.exon9;Parent=g7474.t1;
OX465274.1_Tachina_grossa_genome_assembly,_chromosome:_1	AUGUSTUS	intron	174883604	174883668	1	+	.	ID=g7474.t1.intron9;Parent=g7474.t1;
OX465274.1_Tachina_grossa_genome_assembly,_chromosome:_1	AUGUSTUS	CDS	174883669	174883867	1	+	1	ID=g7474.t1.CDS10;Parent=g7474.t1;
OX465274.1_Tachina_grossa_genome_assembly,_chromosome:_1	AUGUSTUS	exon	174883669	174883867	.	+	.	ID=g7474.t1.exon10;Parent=g7474.t1;
OX465274.1_Tachina_grossa_genome_assembly,_chromosome:_1	AUGUSTUS	intron	174883868	174883962	1	+	.	ID=g7474.t1.intron10;Parent=g7474.t1;
OX465274.1_Tachina_grossa_genome_assembly,_chromosome:_1	AUGUSTUS	CDS	174883963	174884074	1	+	0	ID=g7474.t1.CDS11;Parent=g7474.t1;
OX465274.1_Tachina_grossa_genome_assembly,_chromosome:_1	AUGUSTUS	exon	174883963	174884074	.	+	.	ID=g7474.t1.exon11;Parent=g7474.t1;
OX465274.1_Tachina_grossa_genome_assembly,_chromosome:_1	AUGUSTUS	intron	174884075	174886242	1	+	.	ID=g7474.t1.intron11;Parent=g7474.t1;
OX465274.1_Tachina_grossa_genome_assembly,_chromosome:_1	AUGUSTUS	CDS	174886243	174886362	1	+	2	ID=g7474.t1.CDS12;Parent=g7474.t1;
OX465274.1_Tachina_grossa_genome_assembly,_chromosome:_1	AUGUSTUS	exon	174886243	174886362	.	+	.	ID=g7474.t1.exon12;Parent=g7474.t1;
OX465274.1_Tachina_grossa_genome_assembly,_chromosome:_1	AUGUSTUS	intron	174886363	174886430	1	+	.	ID=g7474.t1.intron12;Parent=g7474.t1;
OX465274.1_Tachina_grossa_genome_assembly,_chromosome:_1	AUGUSTUS	CDS	174886431	174886726	1	+	2	ID=g7474.t1.CDS13;Parent=g7474.t1;
OX465274.1_Tachina_grossa_genome_assembly,_chromosome:_1	AUGUSTUS	exon	174886431	174886726	.	+	.	ID=g7474.t1.exon13;Parent=g7474.t1;
OX465274.1_Tachina_grossa_genome_assembly,_chromosome:_1	AUGUSTUS	stop_codon	174886724	174886726	.	+	0	ID=g7474.t1.stop1;Parent=g7474.t1;
OX465274.1_Tachina_grossa_genome_assembly,_chromosome:_1	AUGUSTUS	gene	174894160	174903069	.	+	.	ID=g7475;
OX465274.1_Tachina_grossa_genome_assembly,_chromosome:_1	AUGUSTUS	mRNA	174894160	174903069	0.91	+	.	ID=g7475.t1;Parent=g7475;
OX465274.1_Tachina_grossa_genome_assembly,_chromosome:_1	AUGUSTUS	start_codon	174894160	174894162	.	+	0	ID=g7475.t1.start1;Parent=g7475.t1;
OX465274.1_Tachina_grossa_genome_assembly,_chromosome:_1	AUGUSTUS	CDS	174894160	174894241	1	+	0	ID=g7475.t1.CDS1;Parent=g7475.t1;
OX465274.1_Tachina_grossa_genome_assembly,_chromosome:_1	AUGUSTUS	exon	174894160	174894241	.	+	.	ID=g7475.t1.exon1;Parent=g7475.t1;
OX465274.1_Tachina_grossa_genome_assembly,_chromosome:_1	AUGUSTUS	intron	174894242	174894299	1	+	.	ID=g7475.t1.intron1;Parent=g7475.t1;
OX465274.1_Tachina_grossa_genome_assembly,_chromosome:_1	AUGUSTUS	CDS	174894300	174894455	1	+	2	ID=g7475.t1.CDS2;Parent=g7475.t1;
OX465274.1_Tachina_grossa_genome_assembly,_chromosome:_1	AUGUSTUS	exon	174894300	174894455	.	+	.	ID=g7475.t1.exon2;Parent=g7475.t1;
OX465274.1_Tachina_grossa_genome_assembly,_chromosome:_1	AUGUSTUS	intron	174894456	174898214	1	+	.	ID=g7475.t1.intron2;Parent=g7475.t1;
OX465274.1_Tachina_grossa_genome_assembly,_chromosome:_1	AUGUSTUS	CDS	174898215	174898309	1	+	2	ID=g7475.t1.CDS3;Parent=g7475.t1;
OX465274.1_Tachina_grossa_genome_assembly,_chromosome:_1	AUGUSTUS	exon	174898215	174898309	.	+	.	ID=g7475.t1.exon3;Parent=g7475.t1;
OX465274.1_Tachina_grossa_genome_assembly,_chromosome:_1	AUGUSTUS	intron	174898310	174898488	1	+	.	ID=g7475.t1.intron3;Parent=g7475.t1;
OX465274.1_Tachina_grossa_genome_assembly,_chromosome:_1	AUGUSTUS	CDS	174898489	174898578	1	+	0	ID=g7475.t1.CDS4;Parent=g7475.t1;
OX465274.1_Tachina_grossa_genome_assembly,_chromosome:_1	AUGUSTUS	exon	174898489	174898578	.	+	.	ID=g7475.t1.exon4;Parent=g7475.t1;
OX465274.1_Tachina_grossa_genome_assembly,_chromosome:_1	AUGUSTUS	intron	174898579	174898660	1	+	.	ID=g7475.t1.intron4;Parent=g7475.t1;
OX465274.1_Tachina_grossa_genome_assembly,_chromosome:_1	AUGUSTUS	CDS	174898661	174898818	1	+	0	ID=g7475.t1.CDS5;Parent=g7475.t1;
OX465274.1_Tachina_grossa_genome_assembly,_chromosome:_1	AUGUSTUS	exon	174898661	174898818	.	+	.	ID=g7475.t1.exon5;Parent=g7475.t1;
OX465274.1_Tachina_grossa_genome_assembly,_chromosome:_1	AUGUSTUS	intron	174898819	174898914	1	+	.	ID=g7475.t1.intron5;Parent=g7475.t1;
OX465274.1_Tachina_grossa_genome_assembly,_chromosome:_1	AUGUSTUS	CDS	174898915	174899095	0.91	+	1	ID=g7475.t1.CDS6;Parent=g7475.t1;
OX465274.1_Tachina_grossa_genome_assembly,_chromosome:_1	AUGUSTUS	exon	174898915	174899095	.	+	.	ID=g7475.t1.exon6;Parent=g7475.t1;
OX465274.1_Tachina_grossa_genome_assembly,_chromosome:_1	AUGUSTUS	intron	174899096	174899157	0.91	+	.	ID=g7475.t1.intron6;Parent=g7475.t1;
OX465274.1_Tachina_grossa_genome_assembly,_chromosome:_1	AUGUSTUS	CDS	174899158	174899589	0.91	+	0	ID=g7475.t1.CDS7;Parent=g7475.t1;
OX465274.1_Tachina_grossa_genome_assembly,_chromosome:_1	AUGUSTUS	exon	174899158	174899589	.	+	.	ID=g7475.t1.exon7;Parent=g7475.t1;
OX465274.1_Tachina_grossa_genome_assembly,_chromosome:_1	AUGUSTUS	intron	174899590	174899661	1	+	.	ID=g7475.t1.intron7;Parent=g7475.t1;
OX465274.1_Tachina_grossa_genome_assembly,_chromosome:_1	AUGUSTUS	CDS	174899662	174899831	1	+	0	ID=g7475.t1.CDS8;Parent=g7475.t1;
OX465274.1_Tachina_grossa_genome_assembly,_chromosome:_1	AUGUSTUS	exon	174899662	174899831	.	+	.	ID=g7475.t1.exon8;Parent=g7475.t1;
OX465274.1_Tachina_grossa_genome_assembly,_chromosome:_1	AUGUSTUS	intron	174899832	174899886	1	+	.	ID=g7475.t1.intron8;Parent=g7475.t1;
OX465274.1_Tachina_grossa_genome_assembly,_chromosome:_1	AUGUSTUS	CDS	174899887	174900178	1	+	1	ID=g7475.t1.CDS9;Parent=g7475.t1;
OX465274.1_Tachina_grossa_genome_assembly,_chromosome:_1	AUGUSTUS	exon	174899887	174900178	.	+	.	ID=g7475.t1.exon9;Parent=g7475.t1;
OX465274.1_Tachina_grossa_genome_assembly,_chromosome:_1	AUGUSTUS	intron	174900179	174900246	1	+	.	ID=g7475.t1.intron9;Parent=g7475.t1;
OX465274.1_Tachina_grossa_genome_assembly,_chromosome:_1	AUGUSTUS	CDS	174900247	174900352	1	+	0	ID=g7475.t1.CDS10;Parent=g7475.t1;
OX465274.1_Tachina_grossa_genome_assembly,_chromosome:_1	AUGUSTUS	exon	174900247	174900352	.	+	.	ID=g7475.t1.exon10;Parent=g7475.t1;
OX465274.1_Tachina_grossa_genome_assembly,_chromosome:_1	AUGUSTUS	intron	174900353	174902756	1	+	.	ID=g7475.t1.intron10;Parent=g7475.t1;
OX465274.1_Tachina_grossa_genome_assembly,_chromosome:_1	AUGUSTUS	CDS	174902757	174902876	1	+	2	ID=g7475.t1.CDS11;Parent=g7475.t1;
OX465274.1_Tachina_grossa_genome_assembly,_chromosome:_1	AUGUSTUS	exon	174902757	174902876	.	+	.	ID=g7475.t1.exon11;Parent=g7475.t1;
OX465274.1_Tachina_grossa_genome_assembly,_chromosome:_1	AUGUSTUS	intron	174902877	174902944	1	+	.	ID=g7475.t1.intron11;Parent=g7475.t1;
OX465274.1_Tachina_grossa_genome_assembly,_chromosome:_1	AUGUSTUS	CDS	174902945	174903069	1	+	2	ID=g7475.t1.CDS12;Parent=g7475.t1;
OX465274.1_Tachina_grossa_genome_assembly,_chromosome:_1	AUGUSTUS	exon	174902945	174903069	.	+	.	ID=g7475.t1.exon12;Parent=g7475.t1;
OX465274.1_Tachina_grossa_genome_assembly,_chromosome:_1	AUGUSTUS	stop_codon	174903067	174903069	.	+	0	ID=g7475.t1.stop1;Parent=g7475.t1;
OX465274.1_Tachina_grossa_genome_assembly,_chromosome:_1	AUGUSTUS	gene	174906223	174929845	.	+	.	ID=g7476;
OX465274.1_Tachina_grossa_genome_assembly,_chromosome:_1	AUGUSTUS	mRNA	174906223	174929845	0.99	+	.	ID=g7476.t1;Parent=g7476;
OX465274.1_Tachina_grossa_genome_assembly,_chromosome:_1	AUGUSTUS	start_codon	174906223	174906225	.	+	0	ID=g7476.t1.start1;Parent=g7476.t1;
OX465274.1_Tachina_grossa_genome_assembly,_chromosome:_1	AUGUSTUS	CDS	174906223	174906469	1	+	0	ID=g7476.t1.CDS1;Parent=g7476.t1;
OX465274.1_Tachina_grossa_genome_assembly,_chromosome:_1	AUGUSTUS	exon	174906223	174906469	.	+	.	ID=g7476.t1.exon1;Parent=g7476.t1;
OX465274.1_Tachina_grossa_genome_assembly,_chromosome:_1	AUGUSTUS	intron	174906470	174911852	1	+	.	ID=g7476.t1.intron1;Parent=g7476.t1;
OX465274.1_Tachina_grossa_genome_assembly,_chromosome:_1	AUGUSTUS	CDS	174911853	174911989	1	+	2	ID=g7476.t1.CDS2;Parent=g7476.t1;
OX465274.1_Tachina_grossa_genome_assembly,_chromosome:_1	AUGUSTUS	exon	174911853	174911989	.	+	.	ID=g7476.t1.exon2;Parent=g7476.t1;
OX465274.1_Tachina_grossa_genome_assembly,_chromosome:_1	AUGUSTUS	intron	174911990	174912048	1	+	.	ID=g7476.t1.intron2;Parent=g7476.t1;
OX465274.1_Tachina_grossa_genome_assembly,_chromosome:_1	AUGUSTUS	CDS	174912049	174912531	0.99	+	0	ID=g7476.t1.CDS3;Parent=g7476.t1;
OX465274.1_Tachina_grossa_genome_assembly,_chromosome:_1	AUGUSTUS	exon	174912049	174912531	.	+	.	ID=g7476.t1.exon3;Parent=g7476.t1;
OX465274.1_Tachina_grossa_genome_assembly,_chromosome:_1	AUGUSTUS	intron	174912532	174912627	1	+	.	ID=g7476.t1.intron3;Parent=g7476.t1;
OX465274.1_Tachina_grossa_genome_assembly,_chromosome:_1	AUGUSTUS	CDS	174912628	174912795	1	+	0	ID=g7476.t1.CDS4;Parent=g7476.t1;
OX465274.1_Tachina_grossa_genome_assembly,_chromosome:_1	AUGUSTUS	exon	174912628	174912795	.	+	.	ID=g7476.t1.exon4;Parent=g7476.t1;
OX465274.1_Tachina_grossa_genome_assembly,_chromosome:_1	AUGUSTUS	intron	174912796	174913580	1	+	.	ID=g7476.t1.intron4;Parent=g7476.t1;
OX465274.1_Tachina_grossa_genome_assembly,_chromosome:_1	AUGUSTUS	CDS	174913581	174913683	1	+	0	ID=g7476.t1.CDS5;Parent=g7476.t1;
OX465274.1_Tachina_grossa_genome_assembly,_chromosome:_1	AUGUSTUS	exon	174913581	174913683	.	+	.	ID=g7476.t1.exon5;Parent=g7476.t1;
OX465274.1_Tachina_grossa_genome_assembly,_chromosome:_1	AUGUSTUS	intron	174913684	174918918	1	+	.	ID=g7476.t1.intron5;Parent=g7476.t1;
OX465274.1_Tachina_grossa_genome_assembly,_chromosome:_1	AUGUSTUS	CDS	174918919	174919064	1	+	2	ID=g7476.t1.CDS6;Parent=g7476.t1;
OX465274.1_Tachina_grossa_genome_assembly,_chromosome:_1	AUGUSTUS	exon	174918919	174919064	.	+	.	ID=g7476.t1.exon6;Parent=g7476.t1;
OX465274.1_Tachina_grossa_genome_assembly,_chromosome:_1	AUGUSTUS	intron	174919065	174919351	1	+	.	ID=g7476.t1.intron6;Parent=g7476.t1;
OX465274.1_Tachina_grossa_genome_assembly,_chromosome:_1	AUGUSTUS	CDS	174919352	174919516	1	+	0	ID=g7476.t1.CDS7;Parent=g7476.t1;
OX465274.1_Tachina_grossa_genome_assembly,_chromosome:_1	AUGUSTUS	exon	174919352	174919516	.	+	.	ID=g7476.t1.exon7;Parent=g7476.t1;
OX465274.1_Tachina_grossa_genome_assembly,_chromosome:_1	AUGUSTUS	intron	174919517	174919585	1	+	.	ID=g7476.t1.intron7;Parent=g7476.t1;
OX465274.1_Tachina_grossa_genome_assembly,_chromosome:_1	AUGUSTUS	CDS	174919586	174919651	1	+	0	ID=g7476.t1.CDS8;Parent=g7476.t1;
OX465274.1_Tachina_grossa_genome_assembly,_chromosome:_1	AUGUSTUS	exon	174919586	174919651	.	+	.	ID=g7476.t1.exon8;Parent=g7476.t1;
OX465274.1_Tachina_grossa_genome_assembly,_chromosome:_1	AUGUSTUS	intron	174919652	174921407	1	+	.	ID=g7476.t1.intron8;Parent=g7476.t1;
OX465274.1_Tachina_grossa_genome_assembly,_chromosome:_1	AUGUSTUS	CDS	174921408	174921563	1	+	0	ID=g7476.t1.CDS9;Parent=g7476.t1;
OX465274.1_Tachina_grossa_genome_assembly,_chromosome:_1	AUGUSTUS	exon	174921408	174921563	.	+	.	ID=g7476.t1.exon9;Parent=g7476.t1;
OX465274.1_Tachina_grossa_genome_assembly,_chromosome:_1	AUGUSTUS	intron	174921564	174923839	1	+	.	ID=g7476.t1.intron9;Parent=g7476.t1;
OX465274.1_Tachina_grossa_genome_assembly,_chromosome:_1	AUGUSTUS	CDS	174923840	174923990	1	+	0	ID=g7476.t1.CDS10;Parent=g7476.t1;
OX465274.1_Tachina_grossa_genome_assembly,_chromosome:_1	AUGUSTUS	exon	174923840	174923990	.	+	.	ID=g7476.t1.exon10;Parent=g7476.t1;
OX465274.1_Tachina_grossa_genome_assembly,_chromosome:_1	AUGUSTUS	intron	174923991	174924556	1	+	.	ID=g7476.t1.intron10;Parent=g7476.t1;
OX465274.1_Tachina_grossa_genome_assembly,_chromosome:_1	AUGUSTUS	CDS	174924557	174924777	1	+	2	ID=g7476.t1.CDS11;Parent=g7476.t1;
OX465274.1_Tachina_grossa_genome_assembly,_chromosome:_1	AUGUSTUS	exon	174924557	174924777	.	+	.	ID=g7476.t1.exon11;Parent=g7476.t1;
OX465274.1_Tachina_grossa_genome_assembly,_chromosome:_1	AUGUSTUS	intron	174924778	174929063	1	+	.	ID=g7476.t1.intron11;Parent=g7476.t1;
OX465274.1_Tachina_grossa_genome_assembly,_chromosome:_1	AUGUSTUS	CDS	174929064	174929481	1	+	0	ID=g7476.t1.CDS12;Parent=g7476.t1;
OX465274.1_Tachina_grossa_genome_assembly,_chromosome:_1	AUGUSTUS	exon	174929064	174929481	.	+	.	ID=g7476.t1.exon12;Parent=g7476.t1;
OX465274.1_Tachina_grossa_genome_assembly,_chromosome:_1	AUGUSTUS	intron	174929482	174929747	1	+	.	ID=g7476.t1.intron12;Parent=g7476.t1;
OX465274.1_Tachina_grossa_genome_assembly,_chromosome:_1	AUGUSTUS	CDS	174929748	174929845	1	+	2	ID=g7476.t1.CDS13;Parent=g7476.t1;
OX465274.1_Tachina_grossa_genome_assembly,_chromosome:_1	AUGUSTUS	exon	174929748	174929845	.	+	.	ID=g7476.t1.exon13;Parent=g7476.t1;
OX465274.1_Tachina_grossa_genome_assembly,_chromosome:_1	AUGUSTUS	stop_codon	174929843	174929845	.	+	0	ID=g7476.t1.stop1;Parent=g7476.t1;
OX465274.1_Tachina_grossa_genome_assembly,_chromosome:_1	AUGUSTUS	gene	174930042	174930552	.	-	.	ID=g7477;
OX465274.1_Tachina_grossa_genome_assembly,_chromosome:_1	AUGUSTUS	mRNA	174930042	174930552	1	-	.	ID=g7477.t1;Parent=g7477;
OX465274.1_Tachina_grossa_genome_assembly,_chromosome:_1	AUGUSTUS	stop_codon	174930042	174930044	.	-	0	ID=g7477.t1.stop1;Parent=g7477.t1;
OX465274.1_Tachina_grossa_genome_assembly,_chromosome:_1	AUGUSTUS	CDS	174930042	174930362	1	-	0	ID=g7477.t1.CDS1;Parent=g7477.t1;
OX465274.1_Tachina_grossa_genome_assembly,_chromosome:_1	AUGUSTUS	exon	174930042	174930362	.	-	.	ID=g7477.t1.exon1;Parent=g7477.t1;
OX465274.1_Tachina_grossa_genome_assembly,_chromosome:_1	AUGUSTUS	intron	174930363	174930474	1	-	.	ID=g7477.t1.intron1;Parent=g7477.t1;
OX465274.1_Tachina_grossa_genome_assembly,_chromosome:_1	AUGUSTUS	CDS	174930475	174930552	1	-	0	ID=g7477.t1.CDS2;Parent=g7477.t1;
OX465274.1_Tachina_grossa_genome_assembly,_chromosome:_1	AUGUSTUS	exon	174930475	174930552	.	-	.	ID=g7477.t1.exon2;Parent=g7477.t1;
OX465274.1_Tachina_grossa_genome_assembly,_chromosome:_1	AUGUSTUS	start_codon	174930550	174930552	.	-	0	ID=g7477.t1.start1;Parent=g7477.t1;
OX465274.1_Tachina_grossa_genome_assembly,_chromosome:_1	AUGUSTUS	gene	174937531	174951075	.	-	.	ID=g7478;
OX465274.1_Tachina_grossa_genome_assembly,_chromosome:_1	AUGUSTUS	mRNA	174937531	174951075	1	-	.	ID=g7478.t1;Parent=g7478;
OX465274.1_Tachina_grossa_genome_assembly,_chromosome:_1	AUGUSTUS	stop_codon	174937531	174937533	.	-	0	ID=g7478.t1.stop1;Parent=g7478.t1;
OX465274.1_Tachina_grossa_genome_assembly,_chromosome:_1	AUGUSTUS	CDS	174937531	174938683	1	-	1	ID=g7478.t1.CDS1;Parent=g7478.t1;
OX465274.1_Tachina_grossa_genome_assembly,_chromosome:_1	AUGUSTUS	exon	174937531	174938683	.	-	.	ID=g7478.t1.exon1;Parent=g7478.t1;
OX465274.1_Tachina_grossa_genome_assembly,_chromosome:_1	AUGUSTUS	intron	174938684	174940101	1	-	.	ID=g7478.t1.intron1;Parent=g7478.t1;
OX465274.1_Tachina_grossa_genome_assembly,_chromosome:_1	AUGUSTUS	CDS	174940102	174940249	1	-	2	ID=g7478.t1.CDS2;Parent=g7478.t1;
OX465274.1_Tachina_grossa_genome_assembly,_chromosome:_1	AUGUSTUS	exon	174940102	174940249	.	-	.	ID=g7478.t1.exon2;Parent=g7478.t1;
OX465274.1_Tachina_grossa_genome_assembly,_chromosome:_1	AUGUSTUS	intron	174940250	174940590	1	-	.	ID=g7478.t1.intron2;Parent=g7478.t1;
OX465274.1_Tachina_grossa_genome_assembly,_chromosome:_1	AUGUSTUS	CDS	174940591	174940697	1	-	1	ID=g7478.t1.CDS3;Parent=g7478.t1;
OX465274.1_Tachina_grossa_genome_assembly,_chromosome:_1	AUGUSTUS	exon	174940591	174940697	.	-	.	ID=g7478.t1.exon3;Parent=g7478.t1;
OX465274.1_Tachina_grossa_genome_assembly,_chromosome:_1	AUGUSTUS	intron	174940698	174946549	1	-	.	ID=g7478.t1.intron3;Parent=g7478.t1;
OX465274.1_Tachina_grossa_genome_assembly,_chromosome:_1	AUGUSTUS	CDS	174946550	174946749	1	-	0	ID=g7478.t1.CDS4;Parent=g7478.t1;
OX465274.1_Tachina_grossa_genome_assembly,_chromosome:_1	AUGUSTUS	exon	174946550	174946749	.	-	.	ID=g7478.t1.exon4;Parent=g7478.t1;
OX465274.1_Tachina_grossa_genome_assembly,_chromosome:_1	AUGUSTUS	intron	174946750	174946799	1	-	.	ID=g7478.t1.intron4;Parent=g7478.t1;
OX465274.1_Tachina_grossa_genome_assembly,_chromosome:_1	AUGUSTUS	CDS	174946800	174946949	1	-	0	ID=g7478.t1.CDS5;Parent=g7478.t1;
OX465274.1_Tachina_grossa_genome_assembly,_chromosome:_1	AUGUSTUS	exon	174946800	174946949	.	-	.	ID=g7478.t1.exon5;Parent=g7478.t1;
OX465274.1_Tachina_grossa_genome_assembly,_chromosome:_1	AUGUSTUS	intron	174946950	174947120	1	-	.	ID=g7478.t1.intron5;Parent=g7478.t1;
OX465274.1_Tachina_grossa_genome_assembly,_chromosome:_1	AUGUSTUS	CDS	174947121	174947222	1	-	0	ID=g7478.t1.CDS6;Parent=g7478.t1;
OX465274.1_Tachina_grossa_genome_assembly,_chromosome:_1	AUGUSTUS	exon	174947121	174947222	.	-	.	ID=g7478.t1.exon6;Parent=g7478.t1;
OX465274.1_Tachina_grossa_genome_assembly,_chromosome:_1	AUGUSTUS	intron	174947223	174947453	1	-	.	ID=g7478.t1.intron6;Parent=g7478.t1;
OX465274.1_Tachina_grossa_genome_assembly,_chromosome:_1	AUGUSTUS	CDS	174947454	174947623	1	-	2	ID=g7478.t1.CDS7;Parent=g7478.t1;
OX465274.1_Tachina_grossa_genome_assembly,_chromosome:_1	AUGUSTUS	exon	174947454	174947623	.	-	.	ID=g7478.t1.exon7;Parent=g7478.t1;
OX465274.1_Tachina_grossa_genome_assembly,_chromosome:_1	AUGUSTUS	intron	174947624	174950752	1	-	.	ID=g7478.t1.intron7;Parent=g7478.t1;
OX465274.1_Tachina_grossa_genome_assembly,_chromosome:_1	AUGUSTUS	CDS	174950753	174950947	1	-	2	ID=g7478.t1.CDS8;Parent=g7478.t1;
OX465274.1_Tachina_grossa_genome_assembly,_chromosome:_1	AUGUSTUS	exon	174950753	174950947	.	-	.	ID=g7478.t1.exon8;Parent=g7478.t1;
OX465274.1_Tachina_grossa_genome_assembly,_chromosome:_1	AUGUSTUS	intron	174950948	174951026	1	-	.	ID=g7478.t1.intron8;Parent=g7478.t1;
OX465274.1_Tachina_grossa_genome_assembly,_chromosome:_1	AUGUSTUS	CDS	174951027	174951075	1	-	0	ID=g7478.t1.CDS9;Parent=g7478.t1;
OX465274.1_Tachina_grossa_genome_assembly,_chromosome:_1	AUGUSTUS	exon	174951027	174951075	.	-	.	ID=g7478.t1.exon9;Parent=g7478.t1;
OX465274.1_Tachina_grossa_genome_assembly,_chromosome:_1	AUGUSTUS	start_codon	174951073	174951075	.	-	0	ID=g7478.t1.start1;Parent=g7478.t1;
OX465274.1_Tachina_grossa_genome_assembly,_chromosome:_1	AUGUSTUS	mRNA	174937531	174951075	1	-	.	ID=g7478.t2;Parent=g7478;
OX465274.1_Tachina_grossa_genome_assembly,_chromosome:_1	AUGUSTUS	stop_codon	174937531	174937533	.	-	0	ID=g7478.t2.stop1;Parent=g7478.t2;
OX465274.1_Tachina_grossa_genome_assembly,_chromosome:_1	AUGUSTUS	CDS	174937531	174938683	1	-	1	ID=g7478.t2.CDS1;Parent=g7478.t2;
OX465274.1_Tachina_grossa_genome_assembly,_chromosome:_1	AUGUSTUS	exon	174937531	174938683	.	-	.	ID=g7478.t2.exon1;Parent=g7478.t2;
OX465274.1_Tachina_grossa_genome_assembly,_chromosome:_1	AUGUSTUS	intron	174938684	174940101	1	-	.	ID=g7478.t2.intron1;Parent=g7478.t2;
OX465274.1_Tachina_grossa_genome_assembly,_chromosome:_1	AUGUSTUS	CDS	174940102	174940249	1	-	2	ID=g7478.t2.CDS2;Parent=g7478.t2;
OX465274.1_Tachina_grossa_genome_assembly,_chromosome:_1	AUGUSTUS	exon	174940102	174940249	.	-	.	ID=g7478.t2.exon2;Parent=g7478.t2;
OX465274.1_Tachina_grossa_genome_assembly,_chromosome:_1	AUGUSTUS	intron	174940250	174940590	1	-	.	ID=g7478.t2.intron2;Parent=g7478.t2;
OX465274.1_Tachina_grossa_genome_assembly,_chromosome:_1	AUGUSTUS	CDS	174940591	174940697	1	-	1	ID=g7478.t2.CDS3;Parent=g7478.t2;
OX465274.1_Tachina_grossa_genome_assembly,_chromosome:_1	AUGUSTUS	exon	174940591	174940697	.	-	.	ID=g7478.t2.exon3;Parent=g7478.t2;
OX465274.1_Tachina_grossa_genome_assembly,_chromosome:_1	AUGUSTUS	intron	174940698	174946549	1	-	.	ID=g7478.t2.intron3;Parent=g7478.t2;
OX465274.1_Tachina_grossa_genome_assembly,_chromosome:_1	AUGUSTUS	CDS	174946550	174946749	1	-	0	ID=g7478.t2.CDS4;Parent=g7478.t2;
OX465274.1_Tachina_grossa_genome_assembly,_chromosome:_1	AUGUSTUS	exon	174946550	174946749	.	-	.	ID=g7478.t2.exon4;Parent=g7478.t2;
OX465274.1_Tachina_grossa_genome_assembly,_chromosome:_1	AUGUSTUS	intron	174946750	174946799	1	-	.	ID=g7478.t2.intron4;Parent=g7478.t2;
OX465274.1_Tachina_grossa_genome_assembly,_chromosome:_1	AUGUSTUS	CDS	174946800	174946982	1	-	0	ID=g7478.t2.CDS5;Parent=g7478.t2;
OX465274.1_Tachina_grossa_genome_assembly,_chromosome:_1	AUGUSTUS	exon	174946800	174946982	.	-	.	ID=g7478.t2.exon5;Parent=g7478.t2;
OX465274.1_Tachina_grossa_genome_assembly,_chromosome:_1	AUGUSTUS	intron	174946983	174947120	1	-	.	ID=g7478.t2.intron5;Parent=g7478.t2;
OX465274.1_Tachina_grossa_genome_assembly,_chromosome:_1	AUGUSTUS	CDS	174947121	174947222	1	-	0	ID=g7478.t2.CDS6;Parent=g7478.t2;
OX465274.1_Tachina_grossa_genome_assembly,_chromosome:_1	AUGUSTUS	exon	174947121	174947222	.	-	.	ID=g7478.t2.exon6;Parent=g7478.t2;
OX465274.1_Tachina_grossa_genome_assembly,_chromosome:_1	AUGUSTUS	intron	174947223	174947453	1	-	.	ID=g7478.t2.intron6;Parent=g7478.t2;
OX465274.1_Tachina_grossa_genome_assembly,_chromosome:_1	AUGUSTUS	CDS	174947454	174947623	1	-	2	ID=g7478.t2.CDS7;Parent=g7478.t2;
OX465274.1_Tachina_grossa_genome_assembly,_chromosome:_1	AUGUSTUS	exon	174947454	174947623	.	-	.	ID=g7478.t2.exon7;Parent=g7478.t2;
OX465274.1_Tachina_grossa_genome_assembly,_chromosome:_1	AUGUSTUS	intron	174947624	174950752	1	-	.	ID=g7478.t2.intron7;Parent=g7478.t2;
OX465274.1_Tachina_grossa_genome_assembly,_chromosome:_1	AUGUSTUS	CDS	174950753	174950947	1	-	2	ID=g7478.t2.CDS8;Parent=g7478.t2;
OX465274.1_Tachina_grossa_genome_assembly,_chromosome:_1	AUGUSTUS	exon	174950753	174950947	.	-	.	ID=g7478.t2.exon8;Parent=g7478.t2;
OX465274.1_Tachina_grossa_genome_assembly,_chromosome:_1	AUGUSTUS	intron	174950948	174951026	1	-	.	ID=g7478.t2.intron8;Parent=g7478.t2;
OX465274.1_Tachina_grossa_genome_assembly,_chromosome:_1	AUGUSTUS	CDS	174951027	174951075	1	-	0	ID=g7478.t2.CDS9;Parent=g7478.t2;
OX465274.1_Tachina_grossa_genome_assembly,_chromosome:_1	AUGUSTUS	exon	174951027	174951075	.	-	.	ID=g7478.t2.exon9;Parent=g7478.t2;
OX465274.1_Tachina_grossa_genome_assembly,_chromosome:_1	AUGUSTUS	start_codon	174951073	174951075	.	-	0	ID=g7478.t2.start1;Parent=g7478.t2;
OX465274.1_Tachina_grossa_genome_assembly,_chromosome:_1	GeneMark.hmm3	mRNA	174937531	174940612	.	-	.	ID=g7478.t3;Parent=g7478;
OX465274.1_Tachina_grossa_genome_assembly,_chromosome:_1	GeneMark.hmm3	stop_codon	174937531	174937533	.	-	0	ID=g7478.t3.stop1;Parent=g7478.t3;
OX465274.1_Tachina_grossa_genome_assembly,_chromosome:_1	GeneMark.hmm3	CDS	174937531	174938683	.	-	1	ID=g7478.t3.CDS1;Parent=g7478.t3;
OX465274.1_Tachina_grossa_genome_assembly,_chromosome:_1	GeneMark.hmm3	exon	174937531	174938683	0	-	.	ID=g7478.t3.exon1;Parent=g7478.t3;
OX465274.1_Tachina_grossa_genome_assembly,_chromosome:_1	GeneMark.hmm3	intron	174938684	174940101	.	-	2	ID=g7478.t3.intron1;Parent=g7478.t3;
OX465274.1_Tachina_grossa_genome_assembly,_chromosome:_1	GeneMark.hmm3	CDS	174940102	174940249	.	-	2	ID=g7478.t3.CDS2;Parent=g7478.t3;
OX465274.1_Tachina_grossa_genome_assembly,_chromosome:_1	GeneMark.hmm3	exon	174940102	174940249	0	-	.	ID=g7478.t3.exon2;Parent=g7478.t3;
OX465274.1_Tachina_grossa_genome_assembly,_chromosome:_1	GeneMark.hmm3	intron	174940250	174940590	.	-	0	ID=g7478.t3.intron2;Parent=g7478.t3;
OX465274.1_Tachina_grossa_genome_assembly,_chromosome:_1	GeneMark.hmm3	CDS	174940591	174940612	.	-	0	ID=g7478.t3.CDS3;Parent=g7478.t3;
OX465274.1_Tachina_grossa_genome_assembly,_chromosome:_1	GeneMark.hmm3	exon	174940591	174940612	0	-	.	ID=g7478.t3.exon3;Parent=g7478.t3;
OX465274.1_Tachina_grossa_genome_assembly,_chromosome:_1	GeneMark.hmm3	start_codon	174940610	174940612	.	-	0	ID=g7478.t3.start1;Parent=g7478.t3;
OX465274.1_Tachina_grossa_genome_assembly,_chromosome:_1	AUGUSTUS	gene	174986094	174986408	.	-	.	ID=g7479;
OX465274.1_Tachina_grossa_genome_assembly,_chromosome:_1	AUGUSTUS	mRNA	174986094	174986408	1	-	.	ID=g7479.t1;Parent=g7479;
OX465274.1_Tachina_grossa_genome_assembly,_chromosome:_1	AUGUSTUS	stop_codon	174986094	174986096	.	-	0	ID=g7479.t1.stop1;Parent=g7479.t1;
OX465274.1_Tachina_grossa_genome_assembly,_chromosome:_1	AUGUSTUS	CDS	174986094	174986408	1	-	0	ID=g7479.t1.CDS1;Parent=g7479.t1;
OX465274.1_Tachina_grossa_genome_assembly,_chromosome:_1	AUGUSTUS	exon	174986094	174986408	.	-	.	ID=g7479.t1.exon1;Parent=g7479.t1;
OX465274.1_Tachina_grossa_genome_assembly,_chromosome:_1	AUGUSTUS	start_codon	174986406	174986408	.	-	0	ID=g7479.t1.start1;Parent=g7479.t1;
OX465274.1_Tachina_grossa_genome_assembly,_chromosome:_1	AUGUSTUS	gene	175018418	175035627	.	-	.	ID=g7480;
OX465274.1_Tachina_grossa_genome_assembly,_chromosome:_1	AUGUSTUS	mRNA	175018418	175035627	1	-	.	ID=g7480.t1;Parent=g7480;
OX465274.1_Tachina_grossa_genome_assembly,_chromosome:_1	AUGUSTUS	stop_codon	175018418	175018420	.	-	0	ID=g7480.t1.stop1;Parent=g7480.t1;
OX465274.1_Tachina_grossa_genome_assembly,_chromosome:_1	AUGUSTUS	CDS	175018418	175018498	1	-	0	ID=g7480.t1.CDS1;Parent=g7480.t1;
OX465274.1_Tachina_grossa_genome_assembly,_chromosome:_1	AUGUSTUS	exon	175018418	175018498	.	-	.	ID=g7480.t1.exon1;Parent=g7480.t1;
OX465274.1_Tachina_grossa_genome_assembly,_chromosome:_1	AUGUSTUS	intron	175018499	175019901	1	-	.	ID=g7480.t1.intron1;Parent=g7480.t1;
OX465274.1_Tachina_grossa_genome_assembly,_chromosome:_1	AUGUSTUS	CDS	175019902	175020298	1	-	1	ID=g7480.t1.CDS2;Parent=g7480.t1;
OX465274.1_Tachina_grossa_genome_assembly,_chromosome:_1	AUGUSTUS	exon	175019902	175020298	.	-	.	ID=g7480.t1.exon2;Parent=g7480.t1;
OX465274.1_Tachina_grossa_genome_assembly,_chromosome:_1	AUGUSTUS	intron	175020299	175020896	1	-	.	ID=g7480.t1.intron2;Parent=g7480.t1;
OX465274.1_Tachina_grossa_genome_assembly,_chromosome:_1	AUGUSTUS	CDS	175020897	175021086	1	-	2	ID=g7480.t1.CDS3;Parent=g7480.t1;
OX465274.1_Tachina_grossa_genome_assembly,_chromosome:_1	AUGUSTUS	exon	175020897	175021086	.	-	.	ID=g7480.t1.exon3;Parent=g7480.t1;
OX465274.1_Tachina_grossa_genome_assembly,_chromosome:_1	AUGUSTUS	intron	175021087	175024132	1	-	.	ID=g7480.t1.intron3;Parent=g7480.t1;
OX465274.1_Tachina_grossa_genome_assembly,_chromosome:_1	AUGUSTUS	CDS	175024133	175025489	1	-	0	ID=g7480.t1.CDS4;Parent=g7480.t1;
OX465274.1_Tachina_grossa_genome_assembly,_chromosome:_1	AUGUSTUS	exon	175024133	175025489	.	-	.	ID=g7480.t1.exon4;Parent=g7480.t1;
OX465274.1_Tachina_grossa_genome_assembly,_chromosome:_1	AUGUSTUS	intron	175025490	175025548	1	-	.	ID=g7480.t1.intron4;Parent=g7480.t1;
OX465274.1_Tachina_grossa_genome_assembly,_chromosome:_1	AUGUSTUS	CDS	175025549	175025780	1	-	1	ID=g7480.t1.CDS5;Parent=g7480.t1;
OX465274.1_Tachina_grossa_genome_assembly,_chromosome:_1	AUGUSTUS	exon	175025549	175025780	.	-	.	ID=g7480.t1.exon5;Parent=g7480.t1;
OX465274.1_Tachina_grossa_genome_assembly,_chromosome:_1	AUGUSTUS	intron	175025781	175025833	1	-	.	ID=g7480.t1.intron5;Parent=g7480.t1;
OX465274.1_Tachina_grossa_genome_assembly,_chromosome:_1	AUGUSTUS	CDS	175025834	175026089	1	-	2	ID=g7480.t1.CDS6;Parent=g7480.t1;
OX465274.1_Tachina_grossa_genome_assembly,_chromosome:_1	AUGUSTUS	exon	175025834	175026089	.	-	.	ID=g7480.t1.exon6;Parent=g7480.t1;
OX465274.1_Tachina_grossa_genome_assembly,_chromosome:_1	AUGUSTUS	intron	175026090	175034297	1	-	.	ID=g7480.t1.intron6;Parent=g7480.t1;
OX465274.1_Tachina_grossa_genome_assembly,_chromosome:_1	AUGUSTUS	CDS	175034298	175034451	1	-	0	ID=g7480.t1.CDS7;Parent=g7480.t1;
OX465274.1_Tachina_grossa_genome_assembly,_chromosome:_1	AUGUSTUS	exon	175034298	175034451	.	-	.	ID=g7480.t1.exon7;Parent=g7480.t1;
OX465274.1_Tachina_grossa_genome_assembly,_chromosome:_1	AUGUSTUS	intron	175034452	175034507	1	-	.	ID=g7480.t1.intron7;Parent=g7480.t1;
OX465274.1_Tachina_grossa_genome_assembly,_chromosome:_1	AUGUSTUS	CDS	175034508	175034590	1	-	2	ID=g7480.t1.CDS8;Parent=g7480.t1;
OX465274.1_Tachina_grossa_genome_assembly,_chromosome:_1	AUGUSTUS	exon	175034508	175034590	.	-	.	ID=g7480.t1.exon8;Parent=g7480.t1;
OX465274.1_Tachina_grossa_genome_assembly,_chromosome:_1	AUGUSTUS	intron	175034591	175034649	1	-	.	ID=g7480.t1.intron8;Parent=g7480.t1;
OX465274.1_Tachina_grossa_genome_assembly,_chromosome:_1	AUGUSTUS	CDS	175034650	175034855	1	-	1	ID=g7480.t1.CDS9;Parent=g7480.t1;
OX465274.1_Tachina_grossa_genome_assembly,_chromosome:_1	AUGUSTUS	exon	175034650	175034855	.	-	.	ID=g7480.t1.exon9;Parent=g7480.t1;
OX465274.1_Tachina_grossa_genome_assembly,_chromosome:_1	AUGUSTUS	intron	175034856	175034910	1	-	.	ID=g7480.t1.intron9;Parent=g7480.t1;
OX465274.1_Tachina_grossa_genome_assembly,_chromosome:_1	AUGUSTUS	CDS	175034911	175035173	1	-	0	ID=g7480.t1.CDS10;Parent=g7480.t1;
OX465274.1_Tachina_grossa_genome_assembly,_chromosome:_1	AUGUSTUS	exon	175034911	175035173	.	-	.	ID=g7480.t1.exon10;Parent=g7480.t1;
OX465274.1_Tachina_grossa_genome_assembly,_chromosome:_1	AUGUSTUS	intron	175035174	175035252	1	-	.	ID=g7480.t1.intron10;Parent=g7480.t1;
OX465274.1_Tachina_grossa_genome_assembly,_chromosome:_1	AUGUSTUS	CDS	175035253	175035401	1	-	2	ID=g7480.t1.CDS11;Parent=g7480.t1;
OX465274.1_Tachina_grossa_genome_assembly,_chromosome:_1	AUGUSTUS	exon	175035253	175035401	.	-	.	ID=g7480.t1.exon11;Parent=g7480.t1;
OX465274.1_Tachina_grossa_genome_assembly,_chromosome:_1	AUGUSTUS	intron	175035402	175035563	1	-	.	ID=g7480.t1.intron11;Parent=g7480.t1;
OX465274.1_Tachina_grossa_genome_assembly,_chromosome:_1	AUGUSTUS	CDS	175035564	175035627	1	-	0	ID=g7480.t1.CDS12;Parent=g7480.t1;
OX465274.1_Tachina_grossa_genome_assembly,_chromosome:_1	AUGUSTUS	exon	175035564	175035627	.	-	.	ID=g7480.t1.exon12;Parent=g7480.t1;
OX465274.1_Tachina_grossa_genome_assembly,_chromosome:_1	AUGUSTUS	start_codon	175035625	175035627	.	-	0	ID=g7480.t1.start1;Parent=g7480.t1;
OX465274.1_Tachina_grossa_genome_assembly,_chromosome:_1	AUGUSTUS	gene	175037183	175045702	.	+	.	ID=g7481;
OX465274.1_Tachina_grossa_genome_assembly,_chromosome:_1	AUGUSTUS	mRNA	175037183	175045702	1	+	.	ID=g7481.t1;Parent=g7481;
OX465274.1_Tachina_grossa_genome_assembly,_chromosome:_1	AUGUSTUS	start_codon	175037183	175037185	.	+	0	ID=g7481.t1.start1;Parent=g7481.t1;
OX465274.1_Tachina_grossa_genome_assembly,_chromosome:_1	AUGUSTUS	CDS	175037183	175037284	1	+	0	ID=g7481.t1.CDS1;Parent=g7481.t1;
OX465274.1_Tachina_grossa_genome_assembly,_chromosome:_1	AUGUSTUS	exon	175037183	175037284	.	+	.	ID=g7481.t1.exon1;Parent=g7481.t1;
OX465274.1_Tachina_grossa_genome_assembly,_chromosome:_1	AUGUSTUS	intron	175037285	175041495	1	+	.	ID=g7481.t1.intron1;Parent=g7481.t1;
OX465274.1_Tachina_grossa_genome_assembly,_chromosome:_1	AUGUSTUS	CDS	175041496	175042062	1	+	0	ID=g7481.t1.CDS2;Parent=g7481.t1;
OX465274.1_Tachina_grossa_genome_assembly,_chromosome:_1	AUGUSTUS	exon	175041496	175042062	.	+	.	ID=g7481.t1.exon2;Parent=g7481.t1;
OX465274.1_Tachina_grossa_genome_assembly,_chromosome:_1	AUGUSTUS	intron	175042063	175042146	1	+	.	ID=g7481.t1.intron2;Parent=g7481.t1;
OX465274.1_Tachina_grossa_genome_assembly,_chromosome:_1	AUGUSTUS	CDS	175042147	175042325	1	+	0	ID=g7481.t1.CDS3;Parent=g7481.t1;
OX465274.1_Tachina_grossa_genome_assembly,_chromosome:_1	AUGUSTUS	exon	175042147	175042325	.	+	.	ID=g7481.t1.exon3;Parent=g7481.t1;
OX465274.1_Tachina_grossa_genome_assembly,_chromosome:_1	AUGUSTUS	intron	175042326	175042624	1	+	.	ID=g7481.t1.intron3;Parent=g7481.t1;
OX465274.1_Tachina_grossa_genome_assembly,_chromosome:_1	AUGUSTUS	CDS	175042625	175043879	1	+	1	ID=g7481.t1.CDS4;Parent=g7481.t1;
OX465274.1_Tachina_grossa_genome_assembly,_chromosome:_1	AUGUSTUS	exon	175042625	175043879	.	+	.	ID=g7481.t1.exon4;Parent=g7481.t1;
OX465274.1_Tachina_grossa_genome_assembly,_chromosome:_1	AUGUSTUS	intron	175043880	175045507	1	+	.	ID=g7481.t1.intron4;Parent=g7481.t1;
OX465274.1_Tachina_grossa_genome_assembly,_chromosome:_1	AUGUSTUS	CDS	175045508	175045702	1	+	0	ID=g7481.t1.CDS5;Parent=g7481.t1;
OX465274.1_Tachina_grossa_genome_assembly,_chromosome:_1	AUGUSTUS	exon	175045508	175045702	.	+	.	ID=g7481.t1.exon5;Parent=g7481.t1;
OX465274.1_Tachina_grossa_genome_assembly,_chromosome:_1	AUGUSTUS	stop_codon	175045700	175045702	.	+	0	ID=g7481.t1.stop1;Parent=g7481.t1;
OX465274.1_Tachina_grossa_genome_assembly,_chromosome:_1	AUGUSTUS	gene	175046098	175050517	.	-	.	ID=g7482;
OX465274.1_Tachina_grossa_genome_assembly,_chromosome:_1	AUGUSTUS	mRNA	175046098	175050517	1	-	.	ID=g7482.t1;Parent=g7482;
OX465274.1_Tachina_grossa_genome_assembly,_chromosome:_1	AUGUSTUS	stop_codon	175046098	175046100	.	-	0	ID=g7482.t1.stop1;Parent=g7482.t1;
OX465274.1_Tachina_grossa_genome_assembly,_chromosome:_1	AUGUSTUS	CDS	175046098	175046235	1	-	0	ID=g7482.t1.CDS1;Parent=g7482.t1;
OX465274.1_Tachina_grossa_genome_assembly,_chromosome:_1	AUGUSTUS	exon	175046098	175046235	.	-	.	ID=g7482.t1.exon1;Parent=g7482.t1;
OX465274.1_Tachina_grossa_genome_assembly,_chromosome:_1	AUGUSTUS	intron	175046236	175046304	1	-	.	ID=g7482.t1.intron1;Parent=g7482.t1;
OX465274.1_Tachina_grossa_genome_assembly,_chromosome:_1	AUGUSTUS	CDS	175046305	175046520	1	-	0	ID=g7482.t1.CDS2;Parent=g7482.t1;
OX465274.1_Tachina_grossa_genome_assembly,_chromosome:_1	AUGUSTUS	exon	175046305	175046520	.	-	.	ID=g7482.t1.exon2;Parent=g7482.t1;
OX465274.1_Tachina_grossa_genome_assembly,_chromosome:_1	AUGUSTUS	intron	175046521	175046590	1	-	.	ID=g7482.t1.intron2;Parent=g7482.t1;
OX465274.1_Tachina_grossa_genome_assembly,_chromosome:_1	AUGUSTUS	CDS	175046591	175046681	1	-	1	ID=g7482.t1.CDS3;Parent=g7482.t1;
OX465274.1_Tachina_grossa_genome_assembly,_chromosome:_1	AUGUSTUS	exon	175046591	175046681	.	-	.	ID=g7482.t1.exon3;Parent=g7482.t1;
OX465274.1_Tachina_grossa_genome_assembly,_chromosome:_1	AUGUSTUS	intron	175046682	175047038	1	-	.	ID=g7482.t1.intron3;Parent=g7482.t1;
OX465274.1_Tachina_grossa_genome_assembly,_chromosome:_1	AUGUSTUS	CDS	175047039	175047160	1	-	0	ID=g7482.t1.CDS4;Parent=g7482.t1;
OX465274.1_Tachina_grossa_genome_assembly,_chromosome:_1	AUGUSTUS	exon	175047039	175047160	.	-	.	ID=g7482.t1.exon4;Parent=g7482.t1;
OX465274.1_Tachina_grossa_genome_assembly,_chromosome:_1	AUGUSTUS	intron	175047161	175050121	1	-	.	ID=g7482.t1.intron4;Parent=g7482.t1;
OX465274.1_Tachina_grossa_genome_assembly,_chromosome:_1	AUGUSTUS	CDS	175050122	175050266	1	-	1	ID=g7482.t1.CDS5;Parent=g7482.t1;
OX465274.1_Tachina_grossa_genome_assembly,_chromosome:_1	AUGUSTUS	exon	175050122	175050266	.	-	.	ID=g7482.t1.exon5;Parent=g7482.t1;
OX465274.1_Tachina_grossa_genome_assembly,_chromosome:_1	AUGUSTUS	intron	175050267	175050326	1	-	.	ID=g7482.t1.intron5;Parent=g7482.t1;
OX465274.1_Tachina_grossa_genome_assembly,_chromosome:_1	AUGUSTUS	CDS	175050327	175050517	1	-	0	ID=g7482.t1.CDS6;Parent=g7482.t1;
OX465274.1_Tachina_grossa_genome_assembly,_chromosome:_1	AUGUSTUS	exon	175050327	175050517	.	-	.	ID=g7482.t1.exon6;Parent=g7482.t1;
OX465274.1_Tachina_grossa_genome_assembly,_chromosome:_1	AUGUSTUS	start_codon	175050515	175050517	.	-	0	ID=g7482.t1.start1;Parent=g7482.t1;
OX465274.1_Tachina_grossa_genome_assembly,_chromosome:_1	AUGUSTUS	gene	175051263	175052342	.	+	.	ID=g7483;
OX465274.1_Tachina_grossa_genome_assembly,_chromosome:_1	AUGUSTUS	mRNA	175051263	175052342	1	+	.	ID=g7483.t1;Parent=g7483;
OX465274.1_Tachina_grossa_genome_assembly,_chromosome:_1	AUGUSTUS	start_codon	175051263	175051265	.	+	0	ID=g7483.t1.start1;Parent=g7483.t1;
OX465274.1_Tachina_grossa_genome_assembly,_chromosome:_1	AUGUSTUS	CDS	175051263	175052342	1	+	0	ID=g7483.t1.CDS1;Parent=g7483.t1;
OX465274.1_Tachina_grossa_genome_assembly,_chromosome:_1	AUGUSTUS	exon	175051263	175052342	.	+	.	ID=g7483.t1.exon1;Parent=g7483.t1;
OX465274.1_Tachina_grossa_genome_assembly,_chromosome:_1	AUGUSTUS	stop_codon	175052340	175052342	.	+	0	ID=g7483.t1.stop1;Parent=g7483.t1;
OX465274.1_Tachina_grossa_genome_assembly,_chromosome:_1	AUGUSTUS	gene	175053046	175054371	.	+	.	ID=g7484;
OX465274.1_Tachina_grossa_genome_assembly,_chromosome:_1	AUGUSTUS	mRNA	175053046	175054371	0.99	+	.	ID=g7484.t1;Parent=g7484;
OX465274.1_Tachina_grossa_genome_assembly,_chromosome:_1	AUGUSTUS	start_codon	175053046	175053048	.	+	0	ID=g7484.t1.start1;Parent=g7484.t1;
OX465274.1_Tachina_grossa_genome_assembly,_chromosome:_1	AUGUSTUS	CDS	175053046	175054371	0.99	+	0	ID=g7484.t1.CDS1;Parent=g7484.t1;
OX465274.1_Tachina_grossa_genome_assembly,_chromosome:_1	AUGUSTUS	exon	175053046	175054371	.	+	.	ID=g7484.t1.exon1;Parent=g7484.t1;
OX465274.1_Tachina_grossa_genome_assembly,_chromosome:_1	AUGUSTUS	stop_codon	175054369	175054371	.	+	0	ID=g7484.t1.stop1;Parent=g7484.t1;
OX465274.1_Tachina_grossa_genome_assembly,_chromosome:_1	AUGUSTUS	gene	175054464	175056583	.	+	.	ID=g7485;
OX465274.1_Tachina_grossa_genome_assembly,_chromosome:_1	AUGUSTUS	mRNA	175054464	175056457	0.73	+	.	ID=g7485.t1;Parent=g7485;
OX465274.1_Tachina_grossa_genome_assembly,_chromosome:_1	AUGUSTUS	start_codon	175054464	175054466	.	+	0	ID=g7485.t1.start1;Parent=g7485.t1;
OX465274.1_Tachina_grossa_genome_assembly,_chromosome:_1	AUGUSTUS	CDS	175054464	175056363	0.73	+	0	ID=g7485.t1.CDS1;Parent=g7485.t1;
OX465274.1_Tachina_grossa_genome_assembly,_chromosome:_1	AUGUSTUS	exon	175054464	175056363	.	+	.	ID=g7485.t1.exon1;Parent=g7485.t1;
OX465274.1_Tachina_grossa_genome_assembly,_chromosome:_1	AUGUSTUS	intron	175056364	175056425	0.73	+	.	ID=g7485.t1.intron1;Parent=g7485.t1;
OX465274.1_Tachina_grossa_genome_assembly,_chromosome:_1	AUGUSTUS	CDS	175056426	175056457	0.86	+	2	ID=g7485.t1.CDS2;Parent=g7485.t1;
OX465274.1_Tachina_grossa_genome_assembly,_chromosome:_1	AUGUSTUS	exon	175056426	175056457	.	+	.	ID=g7485.t1.exon2;Parent=g7485.t1;
OX465274.1_Tachina_grossa_genome_assembly,_chromosome:_1	AUGUSTUS	stop_codon	175056455	175056457	.	+	0	ID=g7485.t1.stop1;Parent=g7485.t1;
OX465274.1_Tachina_grossa_genome_assembly,_chromosome:_1	AUGUSTUS	mRNA	175054464	175056583	0.66	+	.	ID=g7485.t2;Parent=g7485;
OX465274.1_Tachina_grossa_genome_assembly,_chromosome:_1	AUGUSTUS	start_codon	175054464	175054466	.	+	0	ID=g7485.t2.start1;Parent=g7485.t2;
OX465274.1_Tachina_grossa_genome_assembly,_chromosome:_1	AUGUSTUS	CDS	175054464	175056472	0.66	+	0	ID=g7485.t2.CDS1;Parent=g7485.t2;
OX465274.1_Tachina_grossa_genome_assembly,_chromosome:_1	AUGUSTUS	exon	175054464	175056472	.	+	.	ID=g7485.t2.exon1;Parent=g7485.t2;
OX465274.1_Tachina_grossa_genome_assembly,_chromosome:_1	AUGUSTUS	intron	175056473	175056558	0.66	+	.	ID=g7485.t2.intron1;Parent=g7485.t2;
OX465274.1_Tachina_grossa_genome_assembly,_chromosome:_1	AUGUSTUS	CDS	175056559	175056583	0.67	+	1	ID=g7485.t2.CDS2;Parent=g7485.t2;
OX465274.1_Tachina_grossa_genome_assembly,_chromosome:_1	AUGUSTUS	exon	175056559	175056583	.	+	.	ID=g7485.t2.exon2;Parent=g7485.t2;
OX465274.1_Tachina_grossa_genome_assembly,_chromosome:_1	AUGUSTUS	stop_codon	175056581	175056583	.	+	0	ID=g7485.t2.stop1;Parent=g7485.t2;
OX465274.1_Tachina_grossa_genome_assembly,_chromosome:_1	AUGUSTUS	gene	175057760	175059112	.	-	.	ID=g7486;
OX465274.1_Tachina_grossa_genome_assembly,_chromosome:_1	AUGUSTUS	mRNA	175057760	175059112	1	-	.	ID=g7486.t1;Parent=g7486;
OX465274.1_Tachina_grossa_genome_assembly,_chromosome:_1	AUGUSTUS	stop_codon	175057760	175057762	.	-	0	ID=g7486.t1.stop1;Parent=g7486.t1;
OX465274.1_Tachina_grossa_genome_assembly,_chromosome:_1	AUGUSTUS	CDS	175057760	175059112	1	-	0	ID=g7486.t1.CDS1;Parent=g7486.t1;
OX465274.1_Tachina_grossa_genome_assembly,_chromosome:_1	AUGUSTUS	exon	175057760	175059112	.	-	.	ID=g7486.t1.exon1;Parent=g7486.t1;
OX465274.1_Tachina_grossa_genome_assembly,_chromosome:_1	AUGUSTUS	start_codon	175059110	175059112	.	-	0	ID=g7486.t1.start1;Parent=g7486.t1;
OX465274.1_Tachina_grossa_genome_assembly,_chromosome:_1	AUGUSTUS	gene	175063849	175065426	.	-	.	ID=g7487;
OX465274.1_Tachina_grossa_genome_assembly,_chromosome:_1	AUGUSTUS	mRNA	175063849	175065330	0.42	-	.	ID=g7487.t1;Parent=g7487;
OX465274.1_Tachina_grossa_genome_assembly,_chromosome:_1	AUGUSTUS	stop_codon	175063849	175063851	.	-	0	ID=g7487.t1.stop1;Parent=g7487.t1;
OX465274.1_Tachina_grossa_genome_assembly,_chromosome:_1	AUGUSTUS	CDS	175063849	175064993	0.47	-	2	ID=g7487.t1.CDS1;Parent=g7487.t1;
OX465274.1_Tachina_grossa_genome_assembly,_chromosome:_1	AUGUSTUS	exon	175063849	175064993	.	-	.	ID=g7487.t1.exon1;Parent=g7487.t1;
OX465274.1_Tachina_grossa_genome_assembly,_chromosome:_1	AUGUSTUS	intron	175064994	175065059	0.47	-	.	ID=g7487.t1.intron1;Parent=g7487.t1;
OX465274.1_Tachina_grossa_genome_assembly,_chromosome:_1	AUGUSTUS	CDS	175065060	175065330	0.42	-	0	ID=g7487.t1.CDS2;Parent=g7487.t1;
OX465274.1_Tachina_grossa_genome_assembly,_chromosome:_1	AUGUSTUS	exon	175065060	175065330	.	-	.	ID=g7487.t1.exon2;Parent=g7487.t1;
OX465274.1_Tachina_grossa_genome_assembly,_chromosome:_1	AUGUSTUS	start_codon	175065328	175065330	.	-	0	ID=g7487.t1.start1;Parent=g7487.t1;
OX465274.1_Tachina_grossa_genome_assembly,_chromosome:_1	GeneMark.hmm3	mRNA	175063849	175065426	.	-	.	ID=g7487.t2;Parent=g7487;
OX465274.1_Tachina_grossa_genome_assembly,_chromosome:_1	GeneMark.hmm3	CDS	175063849	175065426	.	-	0	ID=g7487.t2.CDS1;Parent=g7487.t2;
OX465274.1_Tachina_grossa_genome_assembly,_chromosome:_1	GeneMark.hmm3	exon	175063849	175065426	.	-	0	ID=g7487.t2.exon1;Parent=g7487.t2;
OX465274.1_Tachina_grossa_genome_assembly,_chromosome:_1	AUGUSTUS	gene	175073528	175075420	.	+	.	ID=g7488;
OX465274.1_Tachina_grossa_genome_assembly,_chromosome:_1	AUGUSTUS	mRNA	175073528	175075420	1	+	.	ID=g7488.t1;Parent=g7488;
OX465274.1_Tachina_grossa_genome_assembly,_chromosome:_1	AUGUSTUS	start_codon	175073528	175073530	.	+	0	ID=g7488.t1.start1;Parent=g7488.t1;
OX465274.1_Tachina_grossa_genome_assembly,_chromosome:_1	AUGUSTUS	CDS	175073528	175075072	1	+	0	ID=g7488.t1.CDS1;Parent=g7488.t1;
OX465274.1_Tachina_grossa_genome_assembly,_chromosome:_1	AUGUSTUS	exon	175073528	175075072	.	+	.	ID=g7488.t1.exon1;Parent=g7488.t1;
OX465274.1_Tachina_grossa_genome_assembly,_chromosome:_1	AUGUSTUS	intron	175075073	175075144	1	+	.	ID=g7488.t1.intron1;Parent=g7488.t1;
OX465274.1_Tachina_grossa_genome_assembly,_chromosome:_1	AUGUSTUS	CDS	175075145	175075420	1	+	0	ID=g7488.t1.CDS2;Parent=g7488.t1;
OX465274.1_Tachina_grossa_genome_assembly,_chromosome:_1	AUGUSTUS	exon	175075145	175075420	.	+	.	ID=g7488.t1.exon2;Parent=g7488.t1;
OX465274.1_Tachina_grossa_genome_assembly,_chromosome:_1	AUGUSTUS	stop_codon	175075418	175075420	.	+	0	ID=g7488.t1.stop1;Parent=g7488.t1;
OX465274.1_Tachina_grossa_genome_assembly,_chromosome:_1	AUGUSTUS	gene	175076399	175077824	.	-	.	ID=g7489;
OX465274.1_Tachina_grossa_genome_assembly,_chromosome:_1	AUGUSTUS	mRNA	175076399	175077824	1	-	.	ID=g7489.t1;Parent=g7489;
OX465274.1_Tachina_grossa_genome_assembly,_chromosome:_1	AUGUSTUS	stop_codon	175076399	175076401	.	-	0	ID=g7489.t1.stop1;Parent=g7489.t1;
OX465274.1_Tachina_grossa_genome_assembly,_chromosome:_1	AUGUSTUS	CDS	175076399	175076733	1	-	2	ID=g7489.t1.CDS1;Parent=g7489.t1;
OX465274.1_Tachina_grossa_genome_assembly,_chromosome:_1	AUGUSTUS	exon	175076399	175076733	.	-	.	ID=g7489.t1.exon1;Parent=g7489.t1;
OX465274.1_Tachina_grossa_genome_assembly,_chromosome:_1	AUGUSTUS	intron	175076734	175076872	1	-	.	ID=g7489.t1.intron1;Parent=g7489.t1;
OX465274.1_Tachina_grossa_genome_assembly,_chromosome:_1	AUGUSTUS	CDS	175076873	175077824	1	-	0	ID=g7489.t1.CDS2;Parent=g7489.t1;
OX465274.1_Tachina_grossa_genome_assembly,_chromosome:_1	AUGUSTUS	exon	175076873	175077824	.	-	.	ID=g7489.t1.exon2;Parent=g7489.t1;
OX465274.1_Tachina_grossa_genome_assembly,_chromosome:_1	AUGUSTUS	start_codon	175077822	175077824	.	-	0	ID=g7489.t1.start1;Parent=g7489.t1;
OX465274.1_Tachina_grossa_genome_assembly,_chromosome:_1	AUGUSTUS	gene	175081382	175091206	.	+	.	ID=g7490;
OX465274.1_Tachina_grossa_genome_assembly,_chromosome:_1	AUGUSTUS	mRNA	175081382	175091206	1	+	.	ID=g7490.t1;Parent=g7490;
OX465274.1_Tachina_grossa_genome_assembly,_chromosome:_1	AUGUSTUS	start_codon	175081382	175081384	.	+	0	ID=g7490.t1.start1;Parent=g7490.t1;
OX465274.1_Tachina_grossa_genome_assembly,_chromosome:_1	AUGUSTUS	CDS	175081382	175081513	1	+	0	ID=g7490.t1.CDS1;Parent=g7490.t1;
OX465274.1_Tachina_grossa_genome_assembly,_chromosome:_1	AUGUSTUS	exon	175081382	175081513	.	+	.	ID=g7490.t1.exon1;Parent=g7490.t1;
OX465274.1_Tachina_grossa_genome_assembly,_chromosome:_1	AUGUSTUS	intron	175081514	175083481	1	+	.	ID=g7490.t1.intron1;Parent=g7490.t1;
OX465274.1_Tachina_grossa_genome_assembly,_chromosome:_1	AUGUSTUS	CDS	175083482	175084321	1	+	0	ID=g7490.t1.CDS2;Parent=g7490.t1;
OX465274.1_Tachina_grossa_genome_assembly,_chromosome:_1	AUGUSTUS	exon	175083482	175084321	.	+	.	ID=g7490.t1.exon2;Parent=g7490.t1;
OX465274.1_Tachina_grossa_genome_assembly,_chromosome:_1	AUGUSTUS	intron	175084322	175084915	1	+	.	ID=g7490.t1.intron2;Parent=g7490.t1;
OX465274.1_Tachina_grossa_genome_assembly,_chromosome:_1	AUGUSTUS	CDS	175084916	175085098	1	+	0	ID=g7490.t1.CDS3;Parent=g7490.t1;
OX465274.1_Tachina_grossa_genome_assembly,_chromosome:_1	AUGUSTUS	exon	175084916	175085098	.	+	.	ID=g7490.t1.exon3;Parent=g7490.t1;
OX465274.1_Tachina_grossa_genome_assembly,_chromosome:_1	AUGUSTUS	intron	175085099	175085182	1	+	.	ID=g7490.t1.intron3;Parent=g7490.t1;
OX465274.1_Tachina_grossa_genome_assembly,_chromosome:_1	AUGUSTUS	CDS	175085183	175085274	1	+	0	ID=g7490.t1.CDS4;Parent=g7490.t1;
OX465274.1_Tachina_grossa_genome_assembly,_chromosome:_1	AUGUSTUS	exon	175085183	175085274	.	+	.	ID=g7490.t1.exon4;Parent=g7490.t1;
OX465274.1_Tachina_grossa_genome_assembly,_chromosome:_1	AUGUSTUS	intron	175085275	175086574	1	+	.	ID=g7490.t1.intron4;Parent=g7490.t1;
OX465274.1_Tachina_grossa_genome_assembly,_chromosome:_1	AUGUSTUS	CDS	175086575	175086852	1	+	1	ID=g7490.t1.CDS5;Parent=g7490.t1;
OX465274.1_Tachina_grossa_genome_assembly,_chromosome:_1	AUGUSTUS	exon	175086575	175086852	.	+	.	ID=g7490.t1.exon5;Parent=g7490.t1;
OX465274.1_Tachina_grossa_genome_assembly,_chromosome:_1	AUGUSTUS	intron	175086853	175087388	1	+	.	ID=g7490.t1.intron5;Parent=g7490.t1;
OX465274.1_Tachina_grossa_genome_assembly,_chromosome:_1	AUGUSTUS	CDS	175087389	175087644	1	+	2	ID=g7490.t1.CDS6;Parent=g7490.t1;
OX465274.1_Tachina_grossa_genome_assembly,_chromosome:_1	AUGUSTUS	exon	175087389	175087644	.	+	.	ID=g7490.t1.exon6;Parent=g7490.t1;
OX465274.1_Tachina_grossa_genome_assembly,_chromosome:_1	AUGUSTUS	intron	175087645	175089023	1	+	.	ID=g7490.t1.intron6;Parent=g7490.t1;
OX465274.1_Tachina_grossa_genome_assembly,_chromosome:_1	AUGUSTUS	CDS	175089024	175089253	1	+	1	ID=g7490.t1.CDS7;Parent=g7490.t1;
OX465274.1_Tachina_grossa_genome_assembly,_chromosome:_1	AUGUSTUS	exon	175089024	175089253	.	+	.	ID=g7490.t1.exon7;Parent=g7490.t1;
OX465274.1_Tachina_grossa_genome_assembly,_chromosome:_1	AUGUSTUS	intron	175089254	175089317	1	+	.	ID=g7490.t1.intron7;Parent=g7490.t1;
OX465274.1_Tachina_grossa_genome_assembly,_chromosome:_1	AUGUSTUS	CDS	175089318	175089472	1	+	2	ID=g7490.t1.CDS8;Parent=g7490.t1;
OX465274.1_Tachina_grossa_genome_assembly,_chromosome:_1	AUGUSTUS	exon	175089318	175089472	.	+	.	ID=g7490.t1.exon8;Parent=g7490.t1;
OX465274.1_Tachina_grossa_genome_assembly,_chromosome:_1	AUGUSTUS	intron	175089473	175089533	1	+	.	ID=g7490.t1.intron8;Parent=g7490.t1;
OX465274.1_Tachina_grossa_genome_assembly,_chromosome:_1	AUGUSTUS	CDS	175089534	175089787	1	+	0	ID=g7490.t1.CDS9;Parent=g7490.t1;
OX465274.1_Tachina_grossa_genome_assembly,_chromosome:_1	AUGUSTUS	exon	175089534	175089787	.	+	.	ID=g7490.t1.exon9;Parent=g7490.t1;
OX465274.1_Tachina_grossa_genome_assembly,_chromosome:_1	AUGUSTUS	intron	175089788	175089849	1	+	.	ID=g7490.t1.intron9;Parent=g7490.t1;
OX465274.1_Tachina_grossa_genome_assembly,_chromosome:_1	AUGUSTUS	CDS	175089850	175091206	1	+	1	ID=g7490.t1.CDS10;Parent=g7490.t1;
OX465274.1_Tachina_grossa_genome_assembly,_chromosome:_1	AUGUSTUS	exon	175089850	175091206	.	+	.	ID=g7490.t1.exon10;Parent=g7490.t1;
OX465274.1_Tachina_grossa_genome_assembly,_chromosome:_1	AUGUSTUS	stop_codon	175091204	175091206	.	+	0	ID=g7490.t1.stop1;Parent=g7490.t1;
OX465274.1_Tachina_grossa_genome_assembly,_chromosome:_1	AUGUSTUS	gene	175094827	175110134	.	-	.	ID=g7491;
OX465274.1_Tachina_grossa_genome_assembly,_chromosome:_1	AUGUSTUS	mRNA	175094827	175110134	1	-	.	ID=g7491.t1;Parent=g7491;
OX465274.1_Tachina_grossa_genome_assembly,_chromosome:_1	AUGUSTUS	stop_codon	175094827	175094829	.	-	0	ID=g7491.t1.stop1;Parent=g7491.t1;
OX465274.1_Tachina_grossa_genome_assembly,_chromosome:_1	AUGUSTUS	CDS	175094827	175095452	1	-	2	ID=g7491.t1.CDS1;Parent=g7491.t1;
OX465274.1_Tachina_grossa_genome_assembly,_chromosome:_1	AUGUSTUS	exon	175094827	175095452	.	-	.	ID=g7491.t1.exon1;Parent=g7491.t1;
OX465274.1_Tachina_grossa_genome_assembly,_chromosome:_1	AUGUSTUS	intron	175095453	175096561	1	-	.	ID=g7491.t1.intron1;Parent=g7491.t1;
OX465274.1_Tachina_grossa_genome_assembly,_chromosome:_1	AUGUSTUS	CDS	175096562	175096715	1	-	0	ID=g7491.t1.CDS2;Parent=g7491.t1;
OX465274.1_Tachina_grossa_genome_assembly,_chromosome:_1	AUGUSTUS	exon	175096562	175096715	.	-	.	ID=g7491.t1.exon2;Parent=g7491.t1;
OX465274.1_Tachina_grossa_genome_assembly,_chromosome:_1	AUGUSTUS	intron	175096716	175096780	1	-	.	ID=g7491.t1.intron2;Parent=g7491.t1;
OX465274.1_Tachina_grossa_genome_assembly,_chromosome:_1	AUGUSTUS	CDS	175096781	175097096	1	-	1	ID=g7491.t1.CDS3;Parent=g7491.t1;
OX465274.1_Tachina_grossa_genome_assembly,_chromosome:_1	AUGUSTUS	exon	175096781	175097096	.	-	.	ID=g7491.t1.exon3;Parent=g7491.t1;
OX465274.1_Tachina_grossa_genome_assembly,_chromosome:_1	AUGUSTUS	intron	175097097	175097222	1	-	.	ID=g7491.t1.intron3;Parent=g7491.t1;
OX465274.1_Tachina_grossa_genome_assembly,_chromosome:_1	AUGUSTUS	CDS	175097223	175097328	1	-	2	ID=g7491.t1.CDS4;Parent=g7491.t1;
OX465274.1_Tachina_grossa_genome_assembly,_chromosome:_1	AUGUSTUS	exon	175097223	175097328	.	-	.	ID=g7491.t1.exon4;Parent=g7491.t1;
OX465274.1_Tachina_grossa_genome_assembly,_chromosome:_1	AUGUSTUS	intron	175097329	175097388	1	-	.	ID=g7491.t1.intron4;Parent=g7491.t1;
OX465274.1_Tachina_grossa_genome_assembly,_chromosome:_1	AUGUSTUS	CDS	175097389	175097755	1	-	0	ID=g7491.t1.CDS5;Parent=g7491.t1;
OX465274.1_Tachina_grossa_genome_assembly,_chromosome:_1	AUGUSTUS	exon	175097389	175097755	.	-	.	ID=g7491.t1.exon5;Parent=g7491.t1;
OX465274.1_Tachina_grossa_genome_assembly,_chromosome:_1	AUGUSTUS	intron	175097756	175100684	1	-	.	ID=g7491.t1.intron5;Parent=g7491.t1;
OX465274.1_Tachina_grossa_genome_assembly,_chromosome:_1	AUGUSTUS	CDS	175100685	175100909	1	-	0	ID=g7491.t1.CDS6;Parent=g7491.t1;
OX465274.1_Tachina_grossa_genome_assembly,_chromosome:_1	AUGUSTUS	exon	175100685	175100909	.	-	.	ID=g7491.t1.exon6;Parent=g7491.t1;
OX465274.1_Tachina_grossa_genome_assembly,_chromosome:_1	AUGUSTUS	intron	175100910	175100990	1	-	.	ID=g7491.t1.intron6;Parent=g7491.t1;
OX465274.1_Tachina_grossa_genome_assembly,_chromosome:_1	AUGUSTUS	CDS	175100991	175101101	1	-	0	ID=g7491.t1.CDS7;Parent=g7491.t1;
OX465274.1_Tachina_grossa_genome_assembly,_chromosome:_1	AUGUSTUS	exon	175100991	175101101	.	-	.	ID=g7491.t1.exon7;Parent=g7491.t1;
OX465274.1_Tachina_grossa_genome_assembly,_chromosome:_1	AUGUSTUS	intron	175101102	175101666	1	-	.	ID=g7491.t1.intron7;Parent=g7491.t1;
OX465274.1_Tachina_grossa_genome_assembly,_chromosome:_1	AUGUSTUS	CDS	175101667	175102030	1	-	1	ID=g7491.t1.CDS8;Parent=g7491.t1;
OX465274.1_Tachina_grossa_genome_assembly,_chromosome:_1	AUGUSTUS	exon	175101667	175102030	.	-	.	ID=g7491.t1.exon8;Parent=g7491.t1;
OX465274.1_Tachina_grossa_genome_assembly,_chromosome:_1	AUGUSTUS	intron	175102031	175102094	1	-	.	ID=g7491.t1.intron8;Parent=g7491.t1;
OX465274.1_Tachina_grossa_genome_assembly,_chromosome:_1	AUGUSTUS	CDS	175102095	175102249	1	-	0	ID=g7491.t1.CDS9;Parent=g7491.t1;
OX465274.1_Tachina_grossa_genome_assembly,_chromosome:_1	AUGUSTUS	exon	175102095	175102249	.	-	.	ID=g7491.t1.exon9;Parent=g7491.t1;
OX465274.1_Tachina_grossa_genome_assembly,_chromosome:_1	AUGUSTUS	intron	175102250	175102317	1	-	.	ID=g7491.t1.intron9;Parent=g7491.t1;
OX465274.1_Tachina_grossa_genome_assembly,_chromosome:_1	AUGUSTUS	CDS	175102318	175102458	1	-	0	ID=g7491.t1.CDS10;Parent=g7491.t1;
OX465274.1_Tachina_grossa_genome_assembly,_chromosome:_1	AUGUSTUS	exon	175102318	175102458	.	-	.	ID=g7491.t1.exon10;Parent=g7491.t1;
OX465274.1_Tachina_grossa_genome_assembly,_chromosome:_1	AUGUSTUS	intron	175102459	175102777	1	-	.	ID=g7491.t1.intron10;Parent=g7491.t1;
OX465274.1_Tachina_grossa_genome_assembly,_chromosome:_1	AUGUSTUS	CDS	175102778	175102996	1	-	0	ID=g7491.t1.CDS11;Parent=g7491.t1;
OX465274.1_Tachina_grossa_genome_assembly,_chromosome:_1	AUGUSTUS	exon	175102778	175102996	.	-	.	ID=g7491.t1.exon11;Parent=g7491.t1;
OX465274.1_Tachina_grossa_genome_assembly,_chromosome:_1	AUGUSTUS	intron	175102997	175103301	1	-	.	ID=g7491.t1.intron11;Parent=g7491.t1;
OX465274.1_Tachina_grossa_genome_assembly,_chromosome:_1	AUGUSTUS	CDS	175103302	175103482	1	-	1	ID=g7491.t1.CDS12;Parent=g7491.t1;
OX465274.1_Tachina_grossa_genome_assembly,_chromosome:_1	AUGUSTUS	exon	175103302	175103482	.	-	.	ID=g7491.t1.exon12;Parent=g7491.t1;
OX465274.1_Tachina_grossa_genome_assembly,_chromosome:_1	AUGUSTUS	intron	175103483	175103697	1	-	.	ID=g7491.t1.intron12;Parent=g7491.t1;
OX465274.1_Tachina_grossa_genome_assembly,_chromosome:_1	AUGUSTUS	CDS	175103698	175104179	1	-	0	ID=g7491.t1.CDS13;Parent=g7491.t1;
OX465274.1_Tachina_grossa_genome_assembly,_chromosome:_1	AUGUSTUS	exon	175103698	175104179	.	-	.	ID=g7491.t1.exon13;Parent=g7491.t1;
OX465274.1_Tachina_grossa_genome_assembly,_chromosome:_1	AUGUSTUS	intron	175104180	175109891	1	-	.	ID=g7491.t1.intron13;Parent=g7491.t1;
OX465274.1_Tachina_grossa_genome_assembly,_chromosome:_1	AUGUSTUS	CDS	175109892	175110134	1	-	0	ID=g7491.t1.CDS14;Parent=g7491.t1;
OX465274.1_Tachina_grossa_genome_assembly,_chromosome:_1	AUGUSTUS	exon	175109892	175110134	.	-	.	ID=g7491.t1.exon14;Parent=g7491.t1;
OX465274.1_Tachina_grossa_genome_assembly,_chromosome:_1	AUGUSTUS	start_codon	175110132	175110134	.	-	0	ID=g7491.t1.start1;Parent=g7491.t1;
OX465274.1_Tachina_grossa_genome_assembly,_chromosome:_1	AUGUSTUS	mRNA	175094827	175110134	1	-	.	ID=g7491.t2;Parent=g7491;
OX465274.1_Tachina_grossa_genome_assembly,_chromosome:_1	AUGUSTUS	stop_codon	175094827	175094829	.	-	0	ID=g7491.t2.stop1;Parent=g7491.t2;
OX465274.1_Tachina_grossa_genome_assembly,_chromosome:_1	AUGUSTUS	CDS	175094827	175095452	1	-	2	ID=g7491.t2.CDS1;Parent=g7491.t2;
OX465274.1_Tachina_grossa_genome_assembly,_chromosome:_1	AUGUSTUS	exon	175094827	175095452	.	-	.	ID=g7491.t2.exon1;Parent=g7491.t2;
OX465274.1_Tachina_grossa_genome_assembly,_chromosome:_1	AUGUSTUS	intron	175095453	175096561	1	-	.	ID=g7491.t2.intron1;Parent=g7491.t2;
OX465274.1_Tachina_grossa_genome_assembly,_chromosome:_1	AUGUSTUS	CDS	175096562	175096715	1	-	0	ID=g7491.t2.CDS2;Parent=g7491.t2;
OX465274.1_Tachina_grossa_genome_assembly,_chromosome:_1	AUGUSTUS	exon	175096562	175096715	.	-	.	ID=g7491.t2.exon2;Parent=g7491.t2;
OX465274.1_Tachina_grossa_genome_assembly,_chromosome:_1	AUGUSTUS	intron	175096716	175096780	1	-	.	ID=g7491.t2.intron2;Parent=g7491.t2;
OX465274.1_Tachina_grossa_genome_assembly,_chromosome:_1	AUGUSTUS	CDS	175096781	175097096	1	-	1	ID=g7491.t2.CDS3;Parent=g7491.t2;
OX465274.1_Tachina_grossa_genome_assembly,_chromosome:_1	AUGUSTUS	exon	175096781	175097096	.	-	.	ID=g7491.t2.exon3;Parent=g7491.t2;
OX465274.1_Tachina_grossa_genome_assembly,_chromosome:_1	AUGUSTUS	intron	175097097	175097222	1	-	.	ID=g7491.t2.intron3;Parent=g7491.t2;
OX465274.1_Tachina_grossa_genome_assembly,_chromosome:_1	AUGUSTUS	CDS	175097223	175097328	1	-	2	ID=g7491.t2.CDS4;Parent=g7491.t2;
OX465274.1_Tachina_grossa_genome_assembly,_chromosome:_1	AUGUSTUS	exon	175097223	175097328	.	-	.	ID=g7491.t2.exon4;Parent=g7491.t2;
OX465274.1_Tachina_grossa_genome_assembly,_chromosome:_1	AUGUSTUS	intron	175097329	175097388	1	-	.	ID=g7491.t2.intron4;Parent=g7491.t2;
OX465274.1_Tachina_grossa_genome_assembly,_chromosome:_1	AUGUSTUS	CDS	175097389	175097755	1	-	0	ID=g7491.t2.CDS5;Parent=g7491.t2;
OX465274.1_Tachina_grossa_genome_assembly,_chromosome:_1	AUGUSTUS	exon	175097389	175097755	.	-	.	ID=g7491.t2.exon5;Parent=g7491.t2;
OX465274.1_Tachina_grossa_genome_assembly,_chromosome:_1	AUGUSTUS	intron	175097756	175100672	1	-	.	ID=g7491.t2.intron5;Parent=g7491.t2;
OX465274.1_Tachina_grossa_genome_assembly,_chromosome:_1	AUGUSTUS	CDS	175100673	175100909	1	-	0	ID=g7491.t2.CDS6;Parent=g7491.t2;
OX465274.1_Tachina_grossa_genome_assembly,_chromosome:_1	AUGUSTUS	exon	175100673	175100909	.	-	.	ID=g7491.t2.exon6;Parent=g7491.t2;
OX465274.1_Tachina_grossa_genome_assembly,_chromosome:_1	AUGUSTUS	intron	175100910	175100990	1	-	.	ID=g7491.t2.intron6;Parent=g7491.t2;
OX465274.1_Tachina_grossa_genome_assembly,_chromosome:_1	AUGUSTUS	CDS	175100991	175101101	1	-	0	ID=g7491.t2.CDS7;Parent=g7491.t2;
OX465274.1_Tachina_grossa_genome_assembly,_chromosome:_1	AUGUSTUS	exon	175100991	175101101	.	-	.	ID=g7491.t2.exon7;Parent=g7491.t2;
OX465274.1_Tachina_grossa_genome_assembly,_chromosome:_1	AUGUSTUS	intron	175101102	175101666	1	-	.	ID=g7491.t2.intron7;Parent=g7491.t2;
OX465274.1_Tachina_grossa_genome_assembly,_chromosome:_1	AUGUSTUS	CDS	175101667	175102030	1	-	1	ID=g7491.t2.CDS8;Parent=g7491.t2;
OX465274.1_Tachina_grossa_genome_assembly,_chromosome:_1	AUGUSTUS	exon	175101667	175102030	.	-	.	ID=g7491.t2.exon8;Parent=g7491.t2;
OX465274.1_Tachina_grossa_genome_assembly,_chromosome:_1	AUGUSTUS	intron	175102031	175102094	1	-	.	ID=g7491.t2.intron8;Parent=g7491.t2;
OX465274.1_Tachina_grossa_genome_assembly,_chromosome:_1	AUGUSTUS	CDS	175102095	175102249	1	-	0	ID=g7491.t2.CDS9;Parent=g7491.t2;
OX465274.1_Tachina_grossa_genome_assembly,_chromosome:_1	AUGUSTUS	exon	175102095	175102249	.	-	.	ID=g7491.t2.exon9;Parent=g7491.t2;
OX465274.1_Tachina_grossa_genome_assembly,_chromosome:_1	AUGUSTUS	intron	175102250	175102317	1	-	.	ID=g7491.t2.intron9;Parent=g7491.t2;
OX465274.1_Tachina_grossa_genome_assembly,_chromosome:_1	AUGUSTUS	CDS	175102318	175102458	1	-	0	ID=g7491.t2.CDS10;Parent=g7491.t2;
OX465274.1_Tachina_grossa_genome_assembly,_chromosome:_1	AUGUSTUS	exon	175102318	175102458	.	-	.	ID=g7491.t2.exon10;Parent=g7491.t2;
OX465274.1_Tachina_grossa_genome_assembly,_chromosome:_1	AUGUSTUS	intron	175102459	175102777	1	-	.	ID=g7491.t2.intron10;Parent=g7491.t2;
OX465274.1_Tachina_grossa_genome_assembly,_chromosome:_1	AUGUSTUS	CDS	175102778	175102996	1	-	0	ID=g7491.t2.CDS11;Parent=g7491.t2;
OX465274.1_Tachina_grossa_genome_assembly,_chromosome:_1	AUGUSTUS	exon	175102778	175102996	.	-	.	ID=g7491.t2.exon11;Parent=g7491.t2;
OX465274.1_Tachina_grossa_genome_assembly,_chromosome:_1	AUGUSTUS	intron	175102997	175103301	1	-	.	ID=g7491.t2.intron11;Parent=g7491.t2;
OX465274.1_Tachina_grossa_genome_assembly,_chromosome:_1	AUGUSTUS	CDS	175103302	175103482	1	-	1	ID=g7491.t2.CDS12;Parent=g7491.t2;
OX465274.1_Tachina_grossa_genome_assembly,_chromosome:_1	AUGUSTUS	exon	175103302	175103482	.	-	.	ID=g7491.t2.exon12;Parent=g7491.t2;
OX465274.1_Tachina_grossa_genome_assembly,_chromosome:_1	AUGUSTUS	intron	175103483	175103697	1	-	.	ID=g7491.t2.intron12;Parent=g7491.t2;
OX465274.1_Tachina_grossa_genome_assembly,_chromosome:_1	AUGUSTUS	CDS	175103698	175104179	1	-	0	ID=g7491.t2.CDS13;Parent=g7491.t2;
OX465274.1_Tachina_grossa_genome_assembly,_chromosome:_1	AUGUSTUS	exon	175103698	175104179	.	-	.	ID=g7491.t2.exon13;Parent=g7491.t2;
OX465274.1_Tachina_grossa_genome_assembly,_chromosome:_1	AUGUSTUS	intron	175104180	175109891	1	-	.	ID=g7491.t2.intron13;Parent=g7491.t2;
OX465274.1_Tachina_grossa_genome_assembly,_chromosome:_1	AUGUSTUS	CDS	175109892	175110134	1	-	0	ID=g7491.t2.CDS14;Parent=g7491.t2;
OX465274.1_Tachina_grossa_genome_assembly,_chromosome:_1	AUGUSTUS	exon	175109892	175110134	.	-	.	ID=g7491.t2.exon14;Parent=g7491.t2;
OX465274.1_Tachina_grossa_genome_assembly,_chromosome:_1	AUGUSTUS	start_codon	175110132	175110134	.	-	0	ID=g7491.t2.start1;Parent=g7491.t2;
OX465274.1_Tachina_grossa_genome_assembly,_chromosome:_1	AUGUSTUS	gene	175118733	175128691	.	+	.	ID=g7492;
OX465274.1_Tachina_grossa_genome_assembly,_chromosome:_1	AUGUSTUS	mRNA	175118733	175128691	0.42	+	.	ID=g7492.t1;Parent=g7492;
OX465274.1_Tachina_grossa_genome_assembly,_chromosome:_1	AUGUSTUS	start_codon	175118733	175118735	.	+	0	ID=g7492.t1.start1;Parent=g7492.t1;
OX465274.1_Tachina_grossa_genome_assembly,_chromosome:_1	AUGUSTUS	CDS	175118733	175118933	0.73	+	0	ID=g7492.t1.CDS1;Parent=g7492.t1;
OX465274.1_Tachina_grossa_genome_assembly,_chromosome:_1	AUGUSTUS	exon	175118733	175118933	.	+	.	ID=g7492.t1.exon1;Parent=g7492.t1;
OX465274.1_Tachina_grossa_genome_assembly,_chromosome:_1	AUGUSTUS	intron	175118934	175119274	0.72	+	.	ID=g7492.t1.intron1;Parent=g7492.t1;
OX465274.1_Tachina_grossa_genome_assembly,_chromosome:_1	AUGUSTUS	CDS	175119275	175119425	0.56	+	0	ID=g7492.t1.CDS2;Parent=g7492.t1;
OX465274.1_Tachina_grossa_genome_assembly,_chromosome:_1	AUGUSTUS	exon	175119275	175119425	.	+	.	ID=g7492.t1.exon2;Parent=g7492.t1;
OX465274.1_Tachina_grossa_genome_assembly,_chromosome:_1	AUGUSTUS	intron	175119426	175125959	0.52	+	.	ID=g7492.t1.intron2;Parent=g7492.t1;
OX465274.1_Tachina_grossa_genome_assembly,_chromosome:_1	AUGUSTUS	CDS	175125960	175126322	0.74	+	2	ID=g7492.t1.CDS3;Parent=g7492.t1;
OX465274.1_Tachina_grossa_genome_assembly,_chromosome:_1	AUGUSTUS	exon	175125960	175126322	.	+	.	ID=g7492.t1.exon3;Parent=g7492.t1;
OX465274.1_Tachina_grossa_genome_assembly,_chromosome:_1	AUGUSTUS	intron	175126323	175128515	0.95	+	.	ID=g7492.t1.intron3;Parent=g7492.t1;
OX465274.1_Tachina_grossa_genome_assembly,_chromosome:_1	AUGUSTUS	CDS	175128516	175128691	0.96	+	2	ID=g7492.t1.CDS4;Parent=g7492.t1;
OX465274.1_Tachina_grossa_genome_assembly,_chromosome:_1	AUGUSTUS	exon	175128516	175128691	.	+	.	ID=g7492.t1.exon4;Parent=g7492.t1;
OX465274.1_Tachina_grossa_genome_assembly,_chromosome:_1	AUGUSTUS	stop_codon	175128689	175128691	.	+	0	ID=g7492.t1.stop1;Parent=g7492.t1;
OX465274.1_Tachina_grossa_genome_assembly,_chromosome:_1	AUGUSTUS	mRNA	175126001	175126450	0.22	+	.	ID=g7492.t2;Parent=g7492;
OX465274.1_Tachina_grossa_genome_assembly,_chromosome:_1	AUGUSTUS	start_codon	175126001	175126003	.	+	0	ID=g7492.t2.start1;Parent=g7492.t2;
OX465274.1_Tachina_grossa_genome_assembly,_chromosome:_1	AUGUSTUS	CDS	175126001	175126450	0.22	+	0	ID=g7492.t2.CDS1;Parent=g7492.t2;
OX465274.1_Tachina_grossa_genome_assembly,_chromosome:_1	AUGUSTUS	exon	175126001	175126450	.	+	.	ID=g7492.t2.exon1;Parent=g7492.t2;
OX465274.1_Tachina_grossa_genome_assembly,_chromosome:_1	AUGUSTUS	stop_codon	175126448	175126450	.	+	0	ID=g7492.t2.stop1;Parent=g7492.t2;
OX465274.1_Tachina_grossa_genome_assembly,_chromosome:_1	AUGUSTUS	gene	175127948	175128691	.	+	.	ID=g7493;
OX465274.1_Tachina_grossa_genome_assembly,_chromosome:_1	AUGUSTUS	mRNA	175127948	175128691	0.97	+	.	ID=g7493.t1;Parent=g7493;
OX465274.1_Tachina_grossa_genome_assembly,_chromosome:_1	AUGUSTUS	start_codon	175127948	175127950	.	+	0	ID=g7493.t1.start1;Parent=g7493.t1;
OX465274.1_Tachina_grossa_genome_assembly,_chromosome:_1	AUGUSTUS	CDS	175127948	175128691	0.97	+	0	ID=g7493.t1.CDS1;Parent=g7493.t1;
OX465274.1_Tachina_grossa_genome_assembly,_chromosome:_1	AUGUSTUS	exon	175127948	175128691	.	+	.	ID=g7493.t1.exon1;Parent=g7493.t1;
OX465274.1_Tachina_grossa_genome_assembly,_chromosome:_1	AUGUSTUS	stop_codon	175128689	175128691	.	+	0	ID=g7493.t1.stop1;Parent=g7493.t1;
OX465274.1_Tachina_grossa_genome_assembly,_chromosome:_1	AUGUSTUS	gene	175128720	175137182	.	+	.	ID=g7494;
OX465274.1_Tachina_grossa_genome_assembly,_chromosome:_1	AUGUSTUS	mRNA	175128720	175137182	1	+	.	ID=g7494.t1;Parent=g7494;
OX465274.1_Tachina_grossa_genome_assembly,_chromosome:_1	AUGUSTUS	start_codon	175128720	175128722	.	+	0	ID=g7494.t1.start1;Parent=g7494.t1;
OX465274.1_Tachina_grossa_genome_assembly,_chromosome:_1	AUGUSTUS	CDS	175128720	175128785	1	+	0	ID=g7494.t1.CDS1;Parent=g7494.t1;
OX465274.1_Tachina_grossa_genome_assembly,_chromosome:_1	AUGUSTUS	exon	175128720	175128785	.	+	.	ID=g7494.t1.exon1;Parent=g7494.t1;
OX465274.1_Tachina_grossa_genome_assembly,_chromosome:_1	AUGUSTUS	intron	175128786	175130465	1	+	.	ID=g7494.t1.intron1;Parent=g7494.t1;
OX465274.1_Tachina_grossa_genome_assembly,_chromosome:_1	AUGUSTUS	CDS	175130466	175130705	1	+	0	ID=g7494.t1.CDS2;Parent=g7494.t1;
OX465274.1_Tachina_grossa_genome_assembly,_chromosome:_1	AUGUSTUS	exon	175130466	175130705	.	+	.	ID=g7494.t1.exon2;Parent=g7494.t1;
OX465274.1_Tachina_grossa_genome_assembly,_chromosome:_1	AUGUSTUS	intron	175130706	175131314	1	+	.	ID=g7494.t1.intron2;Parent=g7494.t1;
OX465274.1_Tachina_grossa_genome_assembly,_chromosome:_1	AUGUSTUS	CDS	175131315	175131421	1	+	0	ID=g7494.t1.CDS3;Parent=g7494.t1;
OX465274.1_Tachina_grossa_genome_assembly,_chromosome:_1	AUGUSTUS	exon	175131315	175131421	.	+	.	ID=g7494.t1.exon3;Parent=g7494.t1;
OX465274.1_Tachina_grossa_genome_assembly,_chromosome:_1	AUGUSTUS	intron	175131422	175136663	1	+	.	ID=g7494.t1.intron3;Parent=g7494.t1;
OX465274.1_Tachina_grossa_genome_assembly,_chromosome:_1	AUGUSTUS	CDS	175136664	175136787	1	+	1	ID=g7494.t1.CDS4;Parent=g7494.t1;
OX465274.1_Tachina_grossa_genome_assembly,_chromosome:_1	AUGUSTUS	exon	175136664	175136787	.	+	.	ID=g7494.t1.exon4;Parent=g7494.t1;
OX465274.1_Tachina_grossa_genome_assembly,_chromosome:_1	AUGUSTUS	intron	175136788	175137155	1	+	.	ID=g7494.t1.intron4;Parent=g7494.t1;
OX465274.1_Tachina_grossa_genome_assembly,_chromosome:_1	AUGUSTUS	CDS	175137156	175137182	1	+	0	ID=g7494.t1.CDS5;Parent=g7494.t1;
OX465274.1_Tachina_grossa_genome_assembly,_chromosome:_1	AUGUSTUS	exon	175137156	175137182	.	+	.	ID=g7494.t1.exon5;Parent=g7494.t1;
OX465274.1_Tachina_grossa_genome_assembly,_chromosome:_1	AUGUSTUS	stop_codon	175137180	175137182	.	+	0	ID=g7494.t1.stop1;Parent=g7494.t1;
OX465274.1_Tachina_grossa_genome_assembly,_chromosome:_1	AUGUSTUS	gene	175148169	175151627	.	+	.	ID=g7495;
OX465274.1_Tachina_grossa_genome_assembly,_chromosome:_1	AUGUSTUS	mRNA	175148169	175151627	1	+	.	ID=g7495.t1;Parent=g7495;
OX465274.1_Tachina_grossa_genome_assembly,_chromosome:_1	AUGUSTUS	start_codon	175148169	175148171	.	+	0	ID=g7495.t1.start1;Parent=g7495.t1;
OX465274.1_Tachina_grossa_genome_assembly,_chromosome:_1	AUGUSTUS	CDS	175148169	175148268	1	+	0	ID=g7495.t1.CDS1;Parent=g7495.t1;
OX465274.1_Tachina_grossa_genome_assembly,_chromosome:_1	AUGUSTUS	exon	175148169	175148268	.	+	.	ID=g7495.t1.exon1;Parent=g7495.t1;
OX465274.1_Tachina_grossa_genome_assembly,_chromosome:_1	AUGUSTUS	intron	175148269	175150957	1	+	.	ID=g7495.t1.intron1;Parent=g7495.t1;
OX465274.1_Tachina_grossa_genome_assembly,_chromosome:_1	AUGUSTUS	CDS	175150958	175151442	1	+	2	ID=g7495.t1.CDS2;Parent=g7495.t1;
OX465274.1_Tachina_grossa_genome_assembly,_chromosome:_1	AUGUSTUS	exon	175150958	175151442	.	+	.	ID=g7495.t1.exon2;Parent=g7495.t1;
OX465274.1_Tachina_grossa_genome_assembly,_chromosome:_1	AUGUSTUS	intron	175151443	175151510	1	+	.	ID=g7495.t1.intron2;Parent=g7495.t1;
OX465274.1_Tachina_grossa_genome_assembly,_chromosome:_1	AUGUSTUS	CDS	175151511	175151627	1	+	0	ID=g7495.t1.CDS3;Parent=g7495.t1;
OX465274.1_Tachina_grossa_genome_assembly,_chromosome:_1	AUGUSTUS	exon	175151511	175151627	.	+	.	ID=g7495.t1.exon3;Parent=g7495.t1;
OX465274.1_Tachina_grossa_genome_assembly,_chromosome:_1	AUGUSTUS	stop_codon	175151625	175151627	.	+	0	ID=g7495.t1.stop1;Parent=g7495.t1;
OX465274.1_Tachina_grossa_genome_assembly,_chromosome:_1	AUGUSTUS	gene	175151806	175153259	.	-	.	ID=g7496;
OX465274.1_Tachina_grossa_genome_assembly,_chromosome:_1	AUGUSTUS	mRNA	175151806	175153259	1	-	.	ID=g7496.t1;Parent=g7496;
OX465274.1_Tachina_grossa_genome_assembly,_chromosome:_1	AUGUSTUS	stop_codon	175151806	175151808	.	-	0	ID=g7496.t1.stop1;Parent=g7496.t1;
OX465274.1_Tachina_grossa_genome_assembly,_chromosome:_1	AUGUSTUS	CDS	175151806	175151830	1	-	1	ID=g7496.t1.CDS1;Parent=g7496.t1;
OX465274.1_Tachina_grossa_genome_assembly,_chromosome:_1	AUGUSTUS	exon	175151806	175151830	.	-	.	ID=g7496.t1.exon1;Parent=g7496.t1;
OX465274.1_Tachina_grossa_genome_assembly,_chromosome:_1	AUGUSTUS	intron	175151831	175152869	1	-	.	ID=g7496.t1.intron1;Parent=g7496.t1;
OX465274.1_Tachina_grossa_genome_assembly,_chromosome:_1	AUGUSTUS	CDS	175152870	175153086	1	-	2	ID=g7496.t1.CDS2;Parent=g7496.t1;
OX465274.1_Tachina_grossa_genome_assembly,_chromosome:_1	AUGUSTUS	exon	175152870	175153086	.	-	.	ID=g7496.t1.exon2;Parent=g7496.t1;
OX465274.1_Tachina_grossa_genome_assembly,_chromosome:_1	AUGUSTUS	intron	175153087	175153141	1	-	.	ID=g7496.t1.intron2;Parent=g7496.t1;
OX465274.1_Tachina_grossa_genome_assembly,_chromosome:_1	AUGUSTUS	CDS	175153142	175153259	1	-	0	ID=g7496.t1.CDS3;Parent=g7496.t1;
OX465274.1_Tachina_grossa_genome_assembly,_chromosome:_1	AUGUSTUS	exon	175153142	175153259	.	-	.	ID=g7496.t1.exon3;Parent=g7496.t1;
OX465274.1_Tachina_grossa_genome_assembly,_chromosome:_1	AUGUSTUS	start_codon	175153257	175153259	.	-	0	ID=g7496.t1.start1;Parent=g7496.t1;
OX465274.1_Tachina_grossa_genome_assembly,_chromosome:_1	AUGUSTUS	gene	175156344	175157249	.	-	.	ID=g7497;
OX465274.1_Tachina_grossa_genome_assembly,_chromosome:_1	AUGUSTUS	mRNA	175156344	175157249	1	-	.	ID=g7497.t1;Parent=g7497;
OX465274.1_Tachina_grossa_genome_assembly,_chromosome:_1	AUGUSTUS	stop_codon	175156344	175156346	.	-	0	ID=g7497.t1.stop1;Parent=g7497.t1;
OX465274.1_Tachina_grossa_genome_assembly,_chromosome:_1	AUGUSTUS	CDS	175156344	175157249	1	-	0	ID=g7497.t1.CDS1;Parent=g7497.t1;
OX465274.1_Tachina_grossa_genome_assembly,_chromosome:_1	AUGUSTUS	exon	175156344	175157249	.	-	.	ID=g7497.t1.exon1;Parent=g7497.t1;
OX465274.1_Tachina_grossa_genome_assembly,_chromosome:_1	AUGUSTUS	start_codon	175157247	175157249	.	-	0	ID=g7497.t1.start1;Parent=g7497.t1;
OX465274.1_Tachina_grossa_genome_assembly,_chromosome:_1	AUGUSTUS	gene	175158215	175158532	.	-	.	ID=g7498;
OX465274.1_Tachina_grossa_genome_assembly,_chromosome:_1	AUGUSTUS	mRNA	175158215	175158532	1	-	.	ID=g7498.t1;Parent=g7498;
OX465274.1_Tachina_grossa_genome_assembly,_chromosome:_1	AUGUSTUS	stop_codon	175158215	175158217	.	-	0	ID=g7498.t1.stop1;Parent=g7498.t1;
OX465274.1_Tachina_grossa_genome_assembly,_chromosome:_1	AUGUSTUS	CDS	175158215	175158532	1	-	0	ID=g7498.t1.CDS1;Parent=g7498.t1;
OX465274.1_Tachina_grossa_genome_assembly,_chromosome:_1	AUGUSTUS	exon	175158215	175158532	.	-	.	ID=g7498.t1.exon1;Parent=g7498.t1;
OX465274.1_Tachina_grossa_genome_assembly,_chromosome:_1	AUGUSTUS	start_codon	175158530	175158532	.	-	0	ID=g7498.t1.start1;Parent=g7498.t1;
OX465274.1_Tachina_grossa_genome_assembly,_chromosome:_1	AUGUSTUS	gene	175159429	175162712	.	+	.	ID=g7499;
OX465274.1_Tachina_grossa_genome_assembly,_chromosome:_1	AUGUSTUS	mRNA	175159429	175162712	1	+	.	ID=g7499.t1;Parent=g7499;
OX465274.1_Tachina_grossa_genome_assembly,_chromosome:_1	AUGUSTUS	start_codon	175159429	175159431	.	+	0	ID=g7499.t1.start1;Parent=g7499.t1;
OX465274.1_Tachina_grossa_genome_assembly,_chromosome:_1	AUGUSTUS	CDS	175159429	175159466	1	+	0	ID=g7499.t1.CDS1;Parent=g7499.t1;
OX465274.1_Tachina_grossa_genome_assembly,_chromosome:_1	AUGUSTUS	exon	175159429	175159466	.	+	.	ID=g7499.t1.exon1;Parent=g7499.t1;
OX465274.1_Tachina_grossa_genome_assembly,_chromosome:_1	AUGUSTUS	intron	175159467	175160505	1	+	.	ID=g7499.t1.intron1;Parent=g7499.t1;
OX465274.1_Tachina_grossa_genome_assembly,_chromosome:_1	AUGUSTUS	CDS	175160506	175160578	1	+	1	ID=g7499.t1.CDS2;Parent=g7499.t1;
OX465274.1_Tachina_grossa_genome_assembly,_chromosome:_1	AUGUSTUS	exon	175160506	175160578	.	+	.	ID=g7499.t1.exon2;Parent=g7499.t1;
OX465274.1_Tachina_grossa_genome_assembly,_chromosome:_1	AUGUSTUS	intron	175160579	175160675	1	+	.	ID=g7499.t1.intron2;Parent=g7499.t1;
OX465274.1_Tachina_grossa_genome_assembly,_chromosome:_1	AUGUSTUS	CDS	175160676	175160867	1	+	0	ID=g7499.t1.CDS3;Parent=g7499.t1;
OX465274.1_Tachina_grossa_genome_assembly,_chromosome:_1	AUGUSTUS	exon	175160676	175160867	.	+	.	ID=g7499.t1.exon3;Parent=g7499.t1;
OX465274.1_Tachina_grossa_genome_assembly,_chromosome:_1	AUGUSTUS	intron	175160868	175160925	1	+	.	ID=g7499.t1.intron3;Parent=g7499.t1;
OX465274.1_Tachina_grossa_genome_assembly,_chromosome:_1	AUGUSTUS	CDS	175160926	175161039	1	+	0	ID=g7499.t1.CDS4;Parent=g7499.t1;
OX465274.1_Tachina_grossa_genome_assembly,_chromosome:_1	AUGUSTUS	exon	175160926	175161039	.	+	.	ID=g7499.t1.exon4;Parent=g7499.t1;
OX465274.1_Tachina_grossa_genome_assembly,_chromosome:_1	AUGUSTUS	intron	175161040	175161232	1	+	.	ID=g7499.t1.intron4;Parent=g7499.t1;
OX465274.1_Tachina_grossa_genome_assembly,_chromosome:_1	AUGUSTUS	CDS	175161233	175161389	1	+	0	ID=g7499.t1.CDS5;Parent=g7499.t1;
OX465274.1_Tachina_grossa_genome_assembly,_chromosome:_1	AUGUSTUS	exon	175161233	175161389	.	+	.	ID=g7499.t1.exon5;Parent=g7499.t1;
OX465274.1_Tachina_grossa_genome_assembly,_chromosome:_1	AUGUSTUS	intron	175161390	175161646	1	+	.	ID=g7499.t1.intron5;Parent=g7499.t1;
OX465274.1_Tachina_grossa_genome_assembly,_chromosome:_1	AUGUSTUS	CDS	175161647	175162170	1	+	2	ID=g7499.t1.CDS6;Parent=g7499.t1;
OX465274.1_Tachina_grossa_genome_assembly,_chromosome:_1	AUGUSTUS	exon	175161647	175162170	.	+	.	ID=g7499.t1.exon6;Parent=g7499.t1;
OX465274.1_Tachina_grossa_genome_assembly,_chromosome:_1	AUGUSTUS	intron	175162171	175162229	1	+	.	ID=g7499.t1.intron6;Parent=g7499.t1;
OX465274.1_Tachina_grossa_genome_assembly,_chromosome:_1	AUGUSTUS	CDS	175162230	175162291	1	+	0	ID=g7499.t1.CDS7;Parent=g7499.t1;
OX465274.1_Tachina_grossa_genome_assembly,_chromosome:_1	AUGUSTUS	exon	175162230	175162291	.	+	.	ID=g7499.t1.exon7;Parent=g7499.t1;
OX465274.1_Tachina_grossa_genome_assembly,_chromosome:_1	AUGUSTUS	intron	175162292	175162460	1	+	.	ID=g7499.t1.intron7;Parent=g7499.t1;
OX465274.1_Tachina_grossa_genome_assembly,_chromosome:_1	AUGUSTUS	CDS	175162461	175162526	1	+	1	ID=g7499.t1.CDS8;Parent=g7499.t1;
OX465274.1_Tachina_grossa_genome_assembly,_chromosome:_1	AUGUSTUS	exon	175162461	175162526	.	+	.	ID=g7499.t1.exon8;Parent=g7499.t1;
OX465274.1_Tachina_grossa_genome_assembly,_chromosome:_1	AUGUSTUS	intron	175162527	175162591	1	+	.	ID=g7499.t1.intron8;Parent=g7499.t1;
OX465274.1_Tachina_grossa_genome_assembly,_chromosome:_1	AUGUSTUS	CDS	175162592	175162712	1	+	1	ID=g7499.t1.CDS9;Parent=g7499.t1;
OX465274.1_Tachina_grossa_genome_assembly,_chromosome:_1	AUGUSTUS	exon	175162592	175162712	.	+	.	ID=g7499.t1.exon9;Parent=g7499.t1;
OX465274.1_Tachina_grossa_genome_assembly,_chromosome:_1	AUGUSTUS	stop_codon	175162710	175162712	.	+	0	ID=g7499.t1.stop1;Parent=g7499.t1;
OX465274.1_Tachina_grossa_genome_assembly,_chromosome:_1	AUGUSTUS	gene	175162925	175174119	.	-	.	ID=g7500;
OX465274.1_Tachina_grossa_genome_assembly,_chromosome:_1	AUGUSTUS	mRNA	175162925	175174119	1	-	.	ID=g7500.t1;Parent=g7500;
OX465274.1_Tachina_grossa_genome_assembly,_chromosome:_1	AUGUSTUS	stop_codon	175162925	175162927	.	-	0	ID=g7500.t1.stop1;Parent=g7500.t1;
OX465274.1_Tachina_grossa_genome_assembly,_chromosome:_1	AUGUSTUS	CDS	175162925	175163063	1	-	1	ID=g7500.t1.CDS1;Parent=g7500.t1;
OX465274.1_Tachina_grossa_genome_assembly,_chromosome:_1	AUGUSTUS	exon	175162925	175163063	.	-	.	ID=g7500.t1.exon1;Parent=g7500.t1;
OX465274.1_Tachina_grossa_genome_assembly,_chromosome:_1	AUGUSTUS	intron	175163064	175163366	1	-	.	ID=g7500.t1.intron1;Parent=g7500.t1;
OX465274.1_Tachina_grossa_genome_assembly,_chromosome:_1	AUGUSTUS	CDS	175163367	175163513	1	-	1	ID=g7500.t1.CDS2;Parent=g7500.t1;
OX465274.1_Tachina_grossa_genome_assembly,_chromosome:_1	AUGUSTUS	exon	175163367	175163513	.	-	.	ID=g7500.t1.exon2;Parent=g7500.t1;
OX465274.1_Tachina_grossa_genome_assembly,_chromosome:_1	AUGUSTUS	intron	175163514	175171208	1	-	.	ID=g7500.t1.intron2;Parent=g7500.t1;
OX465274.1_Tachina_grossa_genome_assembly,_chromosome:_1	AUGUSTUS	CDS	175171209	175171338	1	-	2	ID=g7500.t1.CDS3;Parent=g7500.t1;
OX465274.1_Tachina_grossa_genome_assembly,_chromosome:_1	AUGUSTUS	exon	175171209	175171338	.	-	.	ID=g7500.t1.exon3;Parent=g7500.t1;
OX465274.1_Tachina_grossa_genome_assembly,_chromosome:_1	AUGUSTUS	intron	175171339	175173779	1	-	.	ID=g7500.t1.intron3;Parent=g7500.t1;
OX465274.1_Tachina_grossa_genome_assembly,_chromosome:_1	AUGUSTUS	CDS	175173780	175174119	1	-	0	ID=g7500.t1.CDS4;Parent=g7500.t1;
OX465274.1_Tachina_grossa_genome_assembly,_chromosome:_1	AUGUSTUS	exon	175173780	175174119	.	-	.	ID=g7500.t1.exon4;Parent=g7500.t1;
OX465274.1_Tachina_grossa_genome_assembly,_chromosome:_1	AUGUSTUS	start_codon	175174117	175174119	.	-	0	ID=g7500.t1.start1;Parent=g7500.t1;
OX465274.1_Tachina_grossa_genome_assembly,_chromosome:_1	GeneMark.hmm3	mRNA	175171205	175174119	.	-	.	ID=g7500.t2;Parent=g7500;
OX465274.1_Tachina_grossa_genome_assembly,_chromosome:_1	GeneMark.hmm3	stop_codon	175171205	175171207	.	-	0	ID=g7500.t2.stop1;Parent=g7500.t2;
OX465274.1_Tachina_grossa_genome_assembly,_chromosome:_1	GeneMark.hmm3	CDS	175171205	175171338	.	-	2	ID=g7500.t2.CDS1;Parent=g7500.t2;
OX465274.1_Tachina_grossa_genome_assembly,_chromosome:_1	GeneMark.hmm3	exon	175171205	175171338	0	-	.	ID=g7500.t2.exon1;Parent=g7500.t2;
OX465274.1_Tachina_grossa_genome_assembly,_chromosome:_1	GeneMark.hmm3	intron	175171339	175173779	.	-	0	ID=g7500.t2.intron1;Parent=g7500.t2;
OX465274.1_Tachina_grossa_genome_assembly,_chromosome:_1	GeneMark.hmm3	CDS	175173780	175174119	.	-	0	ID=g7500.t2.CDS2;Parent=g7500.t2;
OX465274.1_Tachina_grossa_genome_assembly,_chromosome:_1	GeneMark.hmm3	exon	175173780	175174119	0	-	.	ID=g7500.t2.exon2;Parent=g7500.t2;
OX465274.1_Tachina_grossa_genome_assembly,_chromosome:_1	GeneMark.hmm3	start_codon	175174117	175174119	.	-	0	ID=g7500.t2.start1;Parent=g7500.t2;
OX465274.1_Tachina_grossa_genome_assembly,_chromosome:_1	AUGUSTUS	gene	175178049	175180595	.	-	.	ID=g7501;
OX465274.1_Tachina_grossa_genome_assembly,_chromosome:_1	AUGUSTUS	mRNA	175178049	175180595	1	-	.	ID=g7501.t1;Parent=g7501;
OX465274.1_Tachina_grossa_genome_assembly,_chromosome:_1	AUGUSTUS	stop_codon	175178049	175178051	.	-	0	ID=g7501.t1.stop1;Parent=g7501.t1;
OX465274.1_Tachina_grossa_genome_assembly,_chromosome:_1	AUGUSTUS	CDS	175178049	175178363	1	-	0	ID=g7501.t1.CDS1;Parent=g7501.t1;
OX465274.1_Tachina_grossa_genome_assembly,_chromosome:_1	AUGUSTUS	exon	175178049	175178363	.	-	.	ID=g7501.t1.exon1;Parent=g7501.t1;
OX465274.1_Tachina_grossa_genome_assembly,_chromosome:_1	AUGUSTUS	intron	175178364	175178597	1	-	.	ID=g7501.t1.intron1;Parent=g7501.t1;
OX465274.1_Tachina_grossa_genome_assembly,_chromosome:_1	AUGUSTUS	CDS	175178598	175180595	1	-	0	ID=g7501.t1.CDS2;Parent=g7501.t1;
OX465274.1_Tachina_grossa_genome_assembly,_chromosome:_1	AUGUSTUS	exon	175178598	175180595	.	-	.	ID=g7501.t1.exon2;Parent=g7501.t1;
OX465274.1_Tachina_grossa_genome_assembly,_chromosome:_1	AUGUSTUS	start_codon	175180593	175180595	.	-	0	ID=g7501.t1.start1;Parent=g7501.t1;
OX465274.1_Tachina_grossa_genome_assembly,_chromosome:_1	GeneMark.hmm3	mRNA	175178049	175180595	.	-	.	ID=g7501.t2;Parent=g7501;
OX465274.1_Tachina_grossa_genome_assembly,_chromosome:_1	GeneMark.hmm3	CDS	175178049	175180595	.	-	0	ID=g7501.t2.CDS1;Parent=g7501.t2;
OX465274.1_Tachina_grossa_genome_assembly,_chromosome:_1	GeneMark.hmm3	exon	175178049	175180595	.	-	0	ID=g7501.t2.exon1;Parent=g7501.t2;
OX465274.1_Tachina_grossa_genome_assembly,_chromosome:_1	AUGUSTUS	gene	175195502	175198676	.	-	.	ID=g7502;
OX465274.1_Tachina_grossa_genome_assembly,_chromosome:_1	AUGUSTUS	mRNA	175195502	175198676	1	-	.	ID=g7502.t1;Parent=g7502;
OX465274.1_Tachina_grossa_genome_assembly,_chromosome:_1	AUGUSTUS	stop_codon	175195502	175195504	.	-	0	ID=g7502.t1.stop1;Parent=g7502.t1;
OX465274.1_Tachina_grossa_genome_assembly,_chromosome:_1	AUGUSTUS	CDS	175195502	175195620	1	-	2	ID=g7502.t1.CDS1;Parent=g7502.t1;
OX465274.1_Tachina_grossa_genome_assembly,_chromosome:_1	AUGUSTUS	exon	175195502	175195620	.	-	.	ID=g7502.t1.exon1;Parent=g7502.t1;
OX465274.1_Tachina_grossa_genome_assembly,_chromosome:_1	AUGUSTUS	intron	175195621	175195672	1	-	.	ID=g7502.t1.intron1;Parent=g7502.t1;
OX465274.1_Tachina_grossa_genome_assembly,_chromosome:_1	AUGUSTUS	CDS	175195673	175196687	1	-	0	ID=g7502.t1.CDS2;Parent=g7502.t1;
OX465274.1_Tachina_grossa_genome_assembly,_chromosome:_1	AUGUSTUS	exon	175195673	175196687	.	-	.	ID=g7502.t1.exon2;Parent=g7502.t1;
OX465274.1_Tachina_grossa_genome_assembly,_chromosome:_1	AUGUSTUS	intron	175196688	175198631	1	-	.	ID=g7502.t1.intron2;Parent=g7502.t1;
OX465274.1_Tachina_grossa_genome_assembly,_chromosome:_1	AUGUSTUS	CDS	175198632	175198676	1	-	0	ID=g7502.t1.CDS3;Parent=g7502.t1;
OX465274.1_Tachina_grossa_genome_assembly,_chromosome:_1	AUGUSTUS	exon	175198632	175198676	.	-	.	ID=g7502.t1.exon3;Parent=g7502.t1;
OX465274.1_Tachina_grossa_genome_assembly,_chromosome:_1	AUGUSTUS	start_codon	175198674	175198676	.	-	0	ID=g7502.t1.start1;Parent=g7502.t1;
OX465274.1_Tachina_grossa_genome_assembly,_chromosome:_1	AUGUSTUS	gene	175204239	175204676	.	+	.	ID=g7503;
OX465274.1_Tachina_grossa_genome_assembly,_chromosome:_1	AUGUSTUS	mRNA	175204239	175204676	1	+	.	ID=g7503.t1;Parent=g7503;
OX465274.1_Tachina_grossa_genome_assembly,_chromosome:_1	AUGUSTUS	start_codon	175204239	175204241	.	+	0	ID=g7503.t1.start1;Parent=g7503.t1;
OX465274.1_Tachina_grossa_genome_assembly,_chromosome:_1	AUGUSTUS	CDS	175204239	175204364	1	+	0	ID=g7503.t1.CDS1;Parent=g7503.t1;
OX465274.1_Tachina_grossa_genome_assembly,_chromosome:_1	AUGUSTUS	exon	175204239	175204364	.	+	.	ID=g7503.t1.exon1;Parent=g7503.t1;
OX465274.1_Tachina_grossa_genome_assembly,_chromosome:_1	AUGUSTUS	intron	175204365	175204439	1	+	.	ID=g7503.t1.intron1;Parent=g7503.t1;
OX465274.1_Tachina_grossa_genome_assembly,_chromosome:_1	AUGUSTUS	CDS	175204440	175204510	1	+	0	ID=g7503.t1.CDS2;Parent=g7503.t1;
OX465274.1_Tachina_grossa_genome_assembly,_chromosome:_1	AUGUSTUS	exon	175204440	175204510	.	+	.	ID=g7503.t1.exon2;Parent=g7503.t1;
OX465274.1_Tachina_grossa_genome_assembly,_chromosome:_1	AUGUSTUS	intron	175204511	175204570	1	+	.	ID=g7503.t1.intron2;Parent=g7503.t1;
OX465274.1_Tachina_grossa_genome_assembly,_chromosome:_1	AUGUSTUS	CDS	175204571	175204676	1	+	1	ID=g7503.t1.CDS3;Parent=g7503.t1;
OX465274.1_Tachina_grossa_genome_assembly,_chromosome:_1	AUGUSTUS	exon	175204571	175204676	.	+	.	ID=g7503.t1.exon3;Parent=g7503.t1;
OX465274.1_Tachina_grossa_genome_assembly,_chromosome:_1	AUGUSTUS	stop_codon	175204674	175204676	.	+	0	ID=g7503.t1.stop1;Parent=g7503.t1;
OX465274.1_Tachina_grossa_genome_assembly,_chromosome:_1	AUGUSTUS	gene	175264655	175267208	.	+	.	ID=g7504;
OX465274.1_Tachina_grossa_genome_assembly,_chromosome:_1	AUGUSTUS	mRNA	175264655	175267208	1	+	.	ID=g7504.t1;Parent=g7504;
OX465274.1_Tachina_grossa_genome_assembly,_chromosome:_1	AUGUSTUS	start_codon	175264655	175264657	.	+	0	ID=g7504.t1.start1;Parent=g7504.t1;
OX465274.1_Tachina_grossa_genome_assembly,_chromosome:_1	AUGUSTUS	CDS	175264655	175264713	1	+	0	ID=g7504.t1.CDS1;Parent=g7504.t1;
OX465274.1_Tachina_grossa_genome_assembly,_chromosome:_1	AUGUSTUS	exon	175264655	175264713	.	+	.	ID=g7504.t1.exon1;Parent=g7504.t1;
OX465274.1_Tachina_grossa_genome_assembly,_chromosome:_1	AUGUSTUS	intron	175264714	175264794	1	+	.	ID=g7504.t1.intron1;Parent=g7504.t1;
OX465274.1_Tachina_grossa_genome_assembly,_chromosome:_1	AUGUSTUS	CDS	175264795	175265097	1	+	1	ID=g7504.t1.CDS2;Parent=g7504.t1;
OX465274.1_Tachina_grossa_genome_assembly,_chromosome:_1	AUGUSTUS	exon	175264795	175265097	.	+	.	ID=g7504.t1.exon2;Parent=g7504.t1;
OX465274.1_Tachina_grossa_genome_assembly,_chromosome:_1	AUGUSTUS	intron	175265098	175265163	1	+	.	ID=g7504.t1.intron2;Parent=g7504.t1;
OX465274.1_Tachina_grossa_genome_assembly,_chromosome:_1	AUGUSTUS	CDS	175265164	175265325	1	+	1	ID=g7504.t1.CDS3;Parent=g7504.t1;
OX465274.1_Tachina_grossa_genome_assembly,_chromosome:_1	AUGUSTUS	exon	175265164	175265325	.	+	.	ID=g7504.t1.exon3;Parent=g7504.t1;
OX465274.1_Tachina_grossa_genome_assembly,_chromosome:_1	AUGUSTUS	intron	175265326	175267099	1	+	.	ID=g7504.t1.intron3;Parent=g7504.t1;
OX465274.1_Tachina_grossa_genome_assembly,_chromosome:_1	AUGUSTUS	CDS	175267100	175267208	1	+	1	ID=g7504.t1.CDS4;Parent=g7504.t1;
OX465274.1_Tachina_grossa_genome_assembly,_chromosome:_1	AUGUSTUS	exon	175267100	175267208	.	+	.	ID=g7504.t1.exon4;Parent=g7504.t1;
OX465274.1_Tachina_grossa_genome_assembly,_chromosome:_1	AUGUSTUS	stop_codon	175267206	175267208	.	+	0	ID=g7504.t1.stop1;Parent=g7504.t1;
OX465274.1_Tachina_grossa_genome_assembly,_chromosome:_1	AUGUSTUS	gene	175285122	175286039	.	-	.	ID=g7505;
OX465274.1_Tachina_grossa_genome_assembly,_chromosome:_1	AUGUSTUS	mRNA	175285122	175286039	1	-	.	ID=g7505.t1;Parent=g7505;
OX465274.1_Tachina_grossa_genome_assembly,_chromosome:_1	AUGUSTUS	stop_codon	175285122	175285124	.	-	0	ID=g7505.t1.stop1;Parent=g7505.t1;
OX465274.1_Tachina_grossa_genome_assembly,_chromosome:_1	AUGUSTUS	CDS	175285122	175286039	1	-	0	ID=g7505.t1.CDS1;Parent=g7505.t1;
OX465274.1_Tachina_grossa_genome_assembly,_chromosome:_1	AUGUSTUS	exon	175285122	175286039	.	-	.	ID=g7505.t1.exon1;Parent=g7505.t1;
OX465274.1_Tachina_grossa_genome_assembly,_chromosome:_1	AUGUSTUS	start_codon	175286037	175286039	.	-	0	ID=g7505.t1.start1;Parent=g7505.t1;
OX465274.1_Tachina_grossa_genome_assembly,_chromosome:_1	AUGUSTUS	gene	175304004	175315106	.	+	.	ID=g7506;
OX465274.1_Tachina_grossa_genome_assembly,_chromosome:_1	AUGUSTUS	mRNA	175304004	175315106	1	+	.	ID=g7506.t1;Parent=g7506;
OX465274.1_Tachina_grossa_genome_assembly,_chromosome:_1	AUGUSTUS	start_codon	175304004	175304006	.	+	0	ID=g7506.t1.start1;Parent=g7506.t1;
OX465274.1_Tachina_grossa_genome_assembly,_chromosome:_1	AUGUSTUS	CDS	175304004	175304130	1	+	0	ID=g7506.t1.CDS1;Parent=g7506.t1;
OX465274.1_Tachina_grossa_genome_assembly,_chromosome:_1	AUGUSTUS	exon	175304004	175304130	.	+	.	ID=g7506.t1.exon1;Parent=g7506.t1;
OX465274.1_Tachina_grossa_genome_assembly,_chromosome:_1	AUGUSTUS	intron	175304131	175313643	1	+	.	ID=g7506.t1.intron1;Parent=g7506.t1;
OX465274.1_Tachina_grossa_genome_assembly,_chromosome:_1	AUGUSTUS	CDS	175313644	175313759	1	+	2	ID=g7506.t1.CDS2;Parent=g7506.t1;
OX465274.1_Tachina_grossa_genome_assembly,_chromosome:_1	AUGUSTUS	exon	175313644	175313759	.	+	.	ID=g7506.t1.exon2;Parent=g7506.t1;
OX465274.1_Tachina_grossa_genome_assembly,_chromosome:_1	AUGUSTUS	intron	175313760	175313832	1	+	.	ID=g7506.t1.intron2;Parent=g7506.t1;
OX465274.1_Tachina_grossa_genome_assembly,_chromosome:_1	AUGUSTUS	CDS	175313833	175314055	1	+	0	ID=g7506.t1.CDS3;Parent=g7506.t1;
OX465274.1_Tachina_grossa_genome_assembly,_chromosome:_1	AUGUSTUS	exon	175313833	175314055	.	+	.	ID=g7506.t1.exon3;Parent=g7506.t1;
OX465274.1_Tachina_grossa_genome_assembly,_chromosome:_1	AUGUSTUS	intron	175314056	175314525	1	+	.	ID=g7506.t1.intron3;Parent=g7506.t1;
OX465274.1_Tachina_grossa_genome_assembly,_chromosome:_1	AUGUSTUS	CDS	175314526	175315106	1	+	2	ID=g7506.t1.CDS4;Parent=g7506.t1;
OX465274.1_Tachina_grossa_genome_assembly,_chromosome:_1	AUGUSTUS	exon	175314526	175315106	.	+	.	ID=g7506.t1.exon4;Parent=g7506.t1;
OX465274.1_Tachina_grossa_genome_assembly,_chromosome:_1	AUGUSTUS	stop_codon	175315104	175315106	.	+	0	ID=g7506.t1.stop1;Parent=g7506.t1;
OX465274.1_Tachina_grossa_genome_assembly,_chromosome:_1	AUGUSTUS	gene	175327424	175327930	.	+	.	ID=g7507;
OX465274.1_Tachina_grossa_genome_assembly,_chromosome:_1	AUGUSTUS	mRNA	175327424	175327930	1	+	.	ID=g7507.t1;Parent=g7507;
OX465274.1_Tachina_grossa_genome_assembly,_chromosome:_1	AUGUSTUS	start_codon	175327424	175327426	.	+	0	ID=g7507.t1.start1;Parent=g7507.t1;
OX465274.1_Tachina_grossa_genome_assembly,_chromosome:_1	AUGUSTUS	CDS	175327424	175327930	1	+	0	ID=g7507.t1.CDS1;Parent=g7507.t1;
OX465274.1_Tachina_grossa_genome_assembly,_chromosome:_1	AUGUSTUS	exon	175327424	175327930	.	+	.	ID=g7507.t1.exon1;Parent=g7507.t1;
OX465274.1_Tachina_grossa_genome_assembly,_chromosome:_1	AUGUSTUS	stop_codon	175327928	175327930	.	+	0	ID=g7507.t1.stop1;Parent=g7507.t1;
OX465274.1_Tachina_grossa_genome_assembly,_chromosome:_1	AUGUSTUS	gene	175346828	175357871	.	+	.	ID=g7508;
OX465274.1_Tachina_grossa_genome_assembly,_chromosome:_1	AUGUSTUS	mRNA	175346828	175357871	1	+	.	ID=g7508.t1;Parent=g7508;
OX465274.1_Tachina_grossa_genome_assembly,_chromosome:_1	AUGUSTUS	start_codon	175346828	175346830	.	+	0	ID=g7508.t1.start1;Parent=g7508.t1;
OX465274.1_Tachina_grossa_genome_assembly,_chromosome:_1	AUGUSTUS	CDS	175346828	175346977	1	+	0	ID=g7508.t1.CDS1;Parent=g7508.t1;
OX465274.1_Tachina_grossa_genome_assembly,_chromosome:_1	AUGUSTUS	exon	175346828	175346977	.	+	.	ID=g7508.t1.exon1;Parent=g7508.t1;
OX465274.1_Tachina_grossa_genome_assembly,_chromosome:_1	AUGUSTUS	intron	175346978	175349751	1	+	.	ID=g7508.t1.intron1;Parent=g7508.t1;
OX465274.1_Tachina_grossa_genome_assembly,_chromosome:_1	AUGUSTUS	CDS	175349752	175349847	1	+	0	ID=g7508.t1.CDS2;Parent=g7508.t1;
OX465274.1_Tachina_grossa_genome_assembly,_chromosome:_1	AUGUSTUS	exon	175349752	175349847	.	+	.	ID=g7508.t1.exon2;Parent=g7508.t1;
OX465274.1_Tachina_grossa_genome_assembly,_chromosome:_1	AUGUSTUS	intron	175349848	175352617	1	+	.	ID=g7508.t1.intron2;Parent=g7508.t1;
OX465274.1_Tachina_grossa_genome_assembly,_chromosome:_1	AUGUSTUS	CDS	175352618	175352860	1	+	0	ID=g7508.t1.CDS3;Parent=g7508.t1;
OX465274.1_Tachina_grossa_genome_assembly,_chromosome:_1	AUGUSTUS	exon	175352618	175352860	.	+	.	ID=g7508.t1.exon3;Parent=g7508.t1;
OX465274.1_Tachina_grossa_genome_assembly,_chromosome:_1	AUGUSTUS	intron	175352861	175352929	1	+	.	ID=g7508.t1.intron3;Parent=g7508.t1;
OX465274.1_Tachina_grossa_genome_assembly,_chromosome:_1	AUGUSTUS	CDS	175352930	175353469	1	+	0	ID=g7508.t1.CDS4;Parent=g7508.t1;
OX465274.1_Tachina_grossa_genome_assembly,_chromosome:_1	AUGUSTUS	exon	175352930	175353469	.	+	.	ID=g7508.t1.exon4;Parent=g7508.t1;
OX465274.1_Tachina_grossa_genome_assembly,_chromosome:_1	AUGUSTUS	intron	175353470	175357703	1	+	.	ID=g7508.t1.intron4;Parent=g7508.t1;
OX465274.1_Tachina_grossa_genome_assembly,_chromosome:_1	AUGUSTUS	CDS	175357704	175357871	1	+	0	ID=g7508.t1.CDS5;Parent=g7508.t1;
OX465274.1_Tachina_grossa_genome_assembly,_chromosome:_1	AUGUSTUS	exon	175357704	175357871	.	+	.	ID=g7508.t1.exon5;Parent=g7508.t1;
OX465274.1_Tachina_grossa_genome_assembly,_chromosome:_1	AUGUSTUS	stop_codon	175357869	175357871	.	+	0	ID=g7508.t1.stop1;Parent=g7508.t1;
OX465274.1_Tachina_grossa_genome_assembly,_chromosome:_1	AUGUSTUS	gene	175361183	175363197	.	+	.	ID=g7509;
OX465274.1_Tachina_grossa_genome_assembly,_chromosome:_1	AUGUSTUS	mRNA	175361183	175363197	1	+	.	ID=g7509.t1;Parent=g7509;
OX465274.1_Tachina_grossa_genome_assembly,_chromosome:_1	AUGUSTUS	start_codon	175361183	175361185	.	+	0	ID=g7509.t1.start1;Parent=g7509.t1;
OX465274.1_Tachina_grossa_genome_assembly,_chromosome:_1	AUGUSTUS	CDS	175361183	175362007	1	+	0	ID=g7509.t1.CDS1;Parent=g7509.t1;
OX465274.1_Tachina_grossa_genome_assembly,_chromosome:_1	AUGUSTUS	exon	175361183	175362007	.	+	.	ID=g7509.t1.exon1;Parent=g7509.t1;
OX465274.1_Tachina_grossa_genome_assembly,_chromosome:_1	AUGUSTUS	intron	175362008	175362092	1	+	.	ID=g7509.t1.intron1;Parent=g7509.t1;
OX465274.1_Tachina_grossa_genome_assembly,_chromosome:_1	AUGUSTUS	CDS	175362093	175362309	1	+	0	ID=g7509.t1.CDS2;Parent=g7509.t1;
OX465274.1_Tachina_grossa_genome_assembly,_chromosome:_1	AUGUSTUS	exon	175362093	175362309	.	+	.	ID=g7509.t1.exon2;Parent=g7509.t1;
OX465274.1_Tachina_grossa_genome_assembly,_chromosome:_1	AUGUSTUS	intron	175362310	175362398	1	+	.	ID=g7509.t1.intron2;Parent=g7509.t1;
OX465274.1_Tachina_grossa_genome_assembly,_chromosome:_1	AUGUSTUS	CDS	175362399	175362719	1	+	2	ID=g7509.t1.CDS3;Parent=g7509.t1;
OX465274.1_Tachina_grossa_genome_assembly,_chromosome:_1	AUGUSTUS	exon	175362399	175362719	.	+	.	ID=g7509.t1.exon3;Parent=g7509.t1;
OX465274.1_Tachina_grossa_genome_assembly,_chromosome:_1	AUGUSTUS	intron	175362720	175362789	1	+	.	ID=g7509.t1.intron3;Parent=g7509.t1;
OX465274.1_Tachina_grossa_genome_assembly,_chromosome:_1	AUGUSTUS	CDS	175362790	175362922	1	+	2	ID=g7509.t1.CDS4;Parent=g7509.t1;
OX465274.1_Tachina_grossa_genome_assembly,_chromosome:_1	AUGUSTUS	exon	175362790	175362922	.	+	.	ID=g7509.t1.exon4;Parent=g7509.t1;
OX465274.1_Tachina_grossa_genome_assembly,_chromosome:_1	AUGUSTUS	intron	175362923	175362986	1	+	.	ID=g7509.t1.intron4;Parent=g7509.t1;
OX465274.1_Tachina_grossa_genome_assembly,_chromosome:_1	AUGUSTUS	CDS	175362987	175363197	1	+	1	ID=g7509.t1.CDS5;Parent=g7509.t1;
OX465274.1_Tachina_grossa_genome_assembly,_chromosome:_1	AUGUSTUS	exon	175362987	175363197	.	+	.	ID=g7509.t1.exon5;Parent=g7509.t1;
OX465274.1_Tachina_grossa_genome_assembly,_chromosome:_1	AUGUSTUS	stop_codon	175363195	175363197	.	+	0	ID=g7509.t1.stop1;Parent=g7509.t1;
OX465274.1_Tachina_grossa_genome_assembly,_chromosome:_1	GeneMark.hmm3	mRNA	175361231	175363197	.	+	.	ID=g7509.t2;Parent=g7509;
OX465274.1_Tachina_grossa_genome_assembly,_chromosome:_1	GeneMark.hmm3	start_codon	175361231	175361233	.	+	0	ID=g7509.t2.start1;Parent=g7509.t2;
OX465274.1_Tachina_grossa_genome_assembly,_chromosome:_1	GeneMark.hmm3	CDS	175361231	175362007	.	+	0	ID=g7509.t2.CDS1;Parent=g7509.t2;
OX465274.1_Tachina_grossa_genome_assembly,_chromosome:_1	GeneMark.hmm3	exon	175361231	175362007	0	+	.	ID=g7509.t2.exon1;Parent=g7509.t2;
OX465274.1_Tachina_grossa_genome_assembly,_chromosome:_1	GeneMark.hmm3	intron	175362008	175362092	.	+	0	ID=g7509.t2.intron1;Parent=g7509.t2;
OX465274.1_Tachina_grossa_genome_assembly,_chromosome:_1	GeneMark.hmm3	CDS	175362093	175362309	.	+	0	ID=g7509.t2.CDS2;Parent=g7509.t2;
OX465274.1_Tachina_grossa_genome_assembly,_chromosome:_1	GeneMark.hmm3	exon	175362093	175362309	0	+	.	ID=g7509.t2.exon2;Parent=g7509.t2;
OX465274.1_Tachina_grossa_genome_assembly,_chromosome:_1	GeneMark.hmm3	intron	175362310	175362398	.	+	2	ID=g7509.t2.intron2;Parent=g7509.t2;
OX465274.1_Tachina_grossa_genome_assembly,_chromosome:_1	GeneMark.hmm3	CDS	175362399	175362719	.	+	2	ID=g7509.t2.CDS3;Parent=g7509.t2;
OX465274.1_Tachina_grossa_genome_assembly,_chromosome:_1	GeneMark.hmm3	exon	175362399	175362719	0	+	.	ID=g7509.t2.exon3;Parent=g7509.t2;
OX465274.1_Tachina_grossa_genome_assembly,_chromosome:_1	GeneMark.hmm3	intron	175362720	175362789	.	+	2	ID=g7509.t2.intron3;Parent=g7509.t2;
OX465274.1_Tachina_grossa_genome_assembly,_chromosome:_1	GeneMark.hmm3	CDS	175362790	175362922	.	+	2	ID=g7509.t2.CDS4;Parent=g7509.t2;
OX465274.1_Tachina_grossa_genome_assembly,_chromosome:_1	GeneMark.hmm3	exon	175362790	175362922	0	+	.	ID=g7509.t2.exon4;Parent=g7509.t2;
OX465274.1_Tachina_grossa_genome_assembly,_chromosome:_1	GeneMark.hmm3	intron	175362923	175362986	.	+	1	ID=g7509.t2.intron4;Parent=g7509.t2;
OX465274.1_Tachina_grossa_genome_assembly,_chromosome:_1	GeneMark.hmm3	CDS	175362987	175363197	.	+	1	ID=g7509.t2.CDS5;Parent=g7509.t2;
OX465274.1_Tachina_grossa_genome_assembly,_chromosome:_1	GeneMark.hmm3	exon	175362987	175363197	0	+	.	ID=g7509.t2.exon5;Parent=g7509.t2;
OX465274.1_Tachina_grossa_genome_assembly,_chromosome:_1	GeneMark.hmm3	stop_codon	175363195	175363197	.	+	0	ID=g7509.t2.stop1;Parent=g7509.t2;
OX465274.1_Tachina_grossa_genome_assembly,_chromosome:_1	AUGUSTUS	gene	175369628	175371592	.	+	.	ID=g7510;
OX465274.1_Tachina_grossa_genome_assembly,_chromosome:_1	AUGUSTUS	mRNA	175369628	175371592	1	+	.	ID=g7510.t1;Parent=g7510;
OX465274.1_Tachina_grossa_genome_assembly,_chromosome:_1	AUGUSTUS	start_codon	175369628	175369630	.	+	0	ID=g7510.t1.start1;Parent=g7510.t1;
OX465274.1_Tachina_grossa_genome_assembly,_chromosome:_1	AUGUSTUS	CDS	175369628	175370452	1	+	0	ID=g7510.t1.CDS1;Parent=g7510.t1;
OX465274.1_Tachina_grossa_genome_assembly,_chromosome:_1	AUGUSTUS	exon	175369628	175370452	.	+	.	ID=g7510.t1.exon1;Parent=g7510.t1;
OX465274.1_Tachina_grossa_genome_assembly,_chromosome:_1	AUGUSTUS	intron	175370453	175370531	1	+	.	ID=g7510.t1.intron1;Parent=g7510.t1;
OX465274.1_Tachina_grossa_genome_assembly,_chromosome:_1	AUGUSTUS	CDS	175370532	175370748	1	+	0	ID=g7510.t1.CDS2;Parent=g7510.t1;
OX465274.1_Tachina_grossa_genome_assembly,_chromosome:_1	AUGUSTUS	exon	175370532	175370748	.	+	.	ID=g7510.t1.exon2;Parent=g7510.t1;
OX465274.1_Tachina_grossa_genome_assembly,_chromosome:_1	AUGUSTUS	intron	175370749	175370804	1	+	.	ID=g7510.t1.intron2;Parent=g7510.t1;
OX465274.1_Tachina_grossa_genome_assembly,_chromosome:_1	AUGUSTUS	CDS	175370805	175371128	1	+	2	ID=g7510.t1.CDS3;Parent=g7510.t1;
OX465274.1_Tachina_grossa_genome_assembly,_chromosome:_1	AUGUSTUS	exon	175370805	175371128	.	+	.	ID=g7510.t1.exon3;Parent=g7510.t1;
OX465274.1_Tachina_grossa_genome_assembly,_chromosome:_1	AUGUSTUS	intron	175371129	175371189	1	+	.	ID=g7510.t1.intron3;Parent=g7510.t1;
OX465274.1_Tachina_grossa_genome_assembly,_chromosome:_1	AUGUSTUS	CDS	175371190	175371322	1	+	2	ID=g7510.t1.CDS4;Parent=g7510.t1;
OX465274.1_Tachina_grossa_genome_assembly,_chromosome:_1	AUGUSTUS	exon	175371190	175371322	.	+	.	ID=g7510.t1.exon4;Parent=g7510.t1;
OX465274.1_Tachina_grossa_genome_assembly,_chromosome:_1	AUGUSTUS	intron	175371323	175371390	1	+	.	ID=g7510.t1.intron4;Parent=g7510.t1;
OX465274.1_Tachina_grossa_genome_assembly,_chromosome:_1	AUGUSTUS	CDS	175371391	175371592	1	+	1	ID=g7510.t1.CDS5;Parent=g7510.t1;
OX465274.1_Tachina_grossa_genome_assembly,_chromosome:_1	AUGUSTUS	exon	175371391	175371592	.	+	.	ID=g7510.t1.exon5;Parent=g7510.t1;
OX465274.1_Tachina_grossa_genome_assembly,_chromosome:_1	AUGUSTUS	stop_codon	175371590	175371592	.	+	0	ID=g7510.t1.stop1;Parent=g7510.t1;
OX465274.1_Tachina_grossa_genome_assembly,_chromosome:_1	AUGUSTUS	gene	175387680	175389588	.	+	.	ID=g7511;
OX465274.1_Tachina_grossa_genome_assembly,_chromosome:_1	AUGUSTUS	mRNA	175387680	175389588	0.51	+	.	ID=g7511.t1;Parent=g7511;
OX465274.1_Tachina_grossa_genome_assembly,_chromosome:_1	AUGUSTUS	start_codon	175387680	175387682	.	+	0	ID=g7511.t1.start1;Parent=g7511.t1;
OX465274.1_Tachina_grossa_genome_assembly,_chromosome:_1	AUGUSTUS	CDS	175387680	175387917	0.98	+	0	ID=g7511.t1.CDS1;Parent=g7511.t1;
OX465274.1_Tachina_grossa_genome_assembly,_chromosome:_1	AUGUSTUS	exon	175387680	175387917	.	+	.	ID=g7511.t1.exon1;Parent=g7511.t1;
OX465274.1_Tachina_grossa_genome_assembly,_chromosome:_1	AUGUSTUS	intron	175387918	175388016	0.79	+	.	ID=g7511.t1.intron1;Parent=g7511.t1;
OX465274.1_Tachina_grossa_genome_assembly,_chromosome:_1	AUGUSTUS	CDS	175388017	175388264	0.52	+	2	ID=g7511.t1.CDS2;Parent=g7511.t1;
OX465274.1_Tachina_grossa_genome_assembly,_chromosome:_1	AUGUSTUS	exon	175388017	175388264	.	+	.	ID=g7511.t1.exon2;Parent=g7511.t1;
OX465274.1_Tachina_grossa_genome_assembly,_chromosome:_1	AUGUSTUS	intron	175388265	175388347	0.63	+	.	ID=g7511.t1.intron2;Parent=g7511.t1;
OX465274.1_Tachina_grossa_genome_assembly,_chromosome:_1	AUGUSTUS	CDS	175388348	175388497	0.63	+	0	ID=g7511.t1.CDS3;Parent=g7511.t1;
OX465274.1_Tachina_grossa_genome_assembly,_chromosome:_1	AUGUSTUS	exon	175388348	175388497	.	+	.	ID=g7511.t1.exon3;Parent=g7511.t1;
OX465274.1_Tachina_grossa_genome_assembly,_chromosome:_1	AUGUSTUS	intron	175388498	175388551	1	+	.	ID=g7511.t1.intron3;Parent=g7511.t1;
OX465274.1_Tachina_grossa_genome_assembly,_chromosome:_1	AUGUSTUS	CDS	175388552	175388768	1	+	0	ID=g7511.t1.CDS4;Parent=g7511.t1;
OX465274.1_Tachina_grossa_genome_assembly,_chromosome:_1	AUGUSTUS	exon	175388552	175388768	.	+	.	ID=g7511.t1.exon4;Parent=g7511.t1;
OX465274.1_Tachina_grossa_genome_assembly,_chromosome:_1	AUGUSTUS	intron	175388769	175388827	1	+	.	ID=g7511.t1.intron4;Parent=g7511.t1;
OX465274.1_Tachina_grossa_genome_assembly,_chromosome:_1	AUGUSTUS	CDS	175388828	175389154	1	+	2	ID=g7511.t1.CDS5;Parent=g7511.t1;
OX465274.1_Tachina_grossa_genome_assembly,_chromosome:_1	AUGUSTUS	exon	175388828	175389154	.	+	.	ID=g7511.t1.exon5;Parent=g7511.t1;
OX465274.1_Tachina_grossa_genome_assembly,_chromosome:_1	AUGUSTUS	intron	175389155	175389211	1	+	.	ID=g7511.t1.intron5;Parent=g7511.t1;
OX465274.1_Tachina_grossa_genome_assembly,_chromosome:_1	AUGUSTUS	CDS	175389212	175389307	0.96	+	2	ID=g7511.t1.CDS6;Parent=g7511.t1;
OX465274.1_Tachina_grossa_genome_assembly,_chromosome:_1	AUGUSTUS	exon	175389212	175389307	.	+	.	ID=g7511.t1.exon6;Parent=g7511.t1;
OX465274.1_Tachina_grossa_genome_assembly,_chromosome:_1	AUGUSTUS	intron	175389308	175389406	0.96	+	.	ID=g7511.t1.intron6;Parent=g7511.t1;
OX465274.1_Tachina_grossa_genome_assembly,_chromosome:_1	AUGUSTUS	CDS	175389407	175389588	0.96	+	2	ID=g7511.t1.CDS7;Parent=g7511.t1;
OX465274.1_Tachina_grossa_genome_assembly,_chromosome:_1	AUGUSTUS	exon	175389407	175389588	.	+	.	ID=g7511.t1.exon7;Parent=g7511.t1;
OX465274.1_Tachina_grossa_genome_assembly,_chromosome:_1	AUGUSTUS	stop_codon	175389586	175389588	.	+	0	ID=g7511.t1.stop1;Parent=g7511.t1;
OX465274.1_Tachina_grossa_genome_assembly,_chromosome:_1	AUGUSTUS	gene	175397522	175399249	.	+	.	ID=g7512;
OX465274.1_Tachina_grossa_genome_assembly,_chromosome:_1	AUGUSTUS	mRNA	175397522	175399249	1	+	.	ID=g7512.t1;Parent=g7512;
OX465274.1_Tachina_grossa_genome_assembly,_chromosome:_1	AUGUSTUS	start_codon	175397522	175397524	.	+	0	ID=g7512.t1.start1;Parent=g7512.t1;
OX465274.1_Tachina_grossa_genome_assembly,_chromosome:_1	AUGUSTUS	CDS	175397522	175399249	1	+	0	ID=g7512.t1.CDS1;Parent=g7512.t1;
OX465274.1_Tachina_grossa_genome_assembly,_chromosome:_1	AUGUSTUS	exon	175397522	175399249	.	+	.	ID=g7512.t1.exon1;Parent=g7512.t1;
OX465274.1_Tachina_grossa_genome_assembly,_chromosome:_1	AUGUSTUS	stop_codon	175399247	175399249	.	+	0	ID=g7512.t1.stop1;Parent=g7512.t1;
OX465274.1_Tachina_grossa_genome_assembly,_chromosome:_1	AUGUSTUS	gene	175402257	175410288	.	+	.	ID=g7513;
OX465274.1_Tachina_grossa_genome_assembly,_chromosome:_1	AUGUSTUS	mRNA	175402257	175410288	1	+	.	ID=g7513.t1;Parent=g7513;
OX465274.1_Tachina_grossa_genome_assembly,_chromosome:_1	AUGUSTUS	start_codon	175402257	175402259	.	+	0	ID=g7513.t1.start1;Parent=g7513.t1;
OX465274.1_Tachina_grossa_genome_assembly,_chromosome:_1	AUGUSTUS	CDS	175402257	175402354	1	+	0	ID=g7513.t1.CDS1;Parent=g7513.t1;
OX465274.1_Tachina_grossa_genome_assembly,_chromosome:_1	AUGUSTUS	exon	175402257	175402354	.	+	.	ID=g7513.t1.exon1;Parent=g7513.t1;
OX465274.1_Tachina_grossa_genome_assembly,_chromosome:_1	AUGUSTUS	intron	175402355	175402444	1	+	.	ID=g7513.t1.intron1;Parent=g7513.t1;
OX465274.1_Tachina_grossa_genome_assembly,_chromosome:_1	AUGUSTUS	CDS	175402445	175402625	1	+	1	ID=g7513.t1.CDS2;Parent=g7513.t1;
OX465274.1_Tachina_grossa_genome_assembly,_chromosome:_1	AUGUSTUS	exon	175402445	175402625	.	+	.	ID=g7513.t1.exon2;Parent=g7513.t1;
OX465274.1_Tachina_grossa_genome_assembly,_chromosome:_1	AUGUSTUS	intron	175402626	175402702	1	+	.	ID=g7513.t1.intron2;Parent=g7513.t1;
OX465274.1_Tachina_grossa_genome_assembly,_chromosome:_1	AUGUSTUS	CDS	175402703	175403157	1	+	0	ID=g7513.t1.CDS3;Parent=g7513.t1;
OX465274.1_Tachina_grossa_genome_assembly,_chromosome:_1	AUGUSTUS	exon	175402703	175403157	.	+	.	ID=g7513.t1.exon3;Parent=g7513.t1;
OX465274.1_Tachina_grossa_genome_assembly,_chromosome:_1	AUGUSTUS	intron	175403158	175406429	1	+	.	ID=g7513.t1.intron3;Parent=g7513.t1;
OX465274.1_Tachina_grossa_genome_assembly,_chromosome:_1	AUGUSTUS	CDS	175406430	175407027	1	+	1	ID=g7513.t1.CDS4;Parent=g7513.t1;
OX465274.1_Tachina_grossa_genome_assembly,_chromosome:_1	AUGUSTUS	exon	175406430	175407027	.	+	.	ID=g7513.t1.exon4;Parent=g7513.t1;
OX465274.1_Tachina_grossa_genome_assembly,_chromosome:_1	AUGUSTUS	intron	175407028	175407089	1	+	.	ID=g7513.t1.intron4;Parent=g7513.t1;
OX465274.1_Tachina_grossa_genome_assembly,_chromosome:_1	AUGUSTUS	CDS	175407090	175407507	1	+	0	ID=g7513.t1.CDS5;Parent=g7513.t1;
OX465274.1_Tachina_grossa_genome_assembly,_chromosome:_1	AUGUSTUS	exon	175407090	175407507	.	+	.	ID=g7513.t1.exon5;Parent=g7513.t1;
OX465274.1_Tachina_grossa_genome_assembly,_chromosome:_1	AUGUSTUS	intron	175407508	175407576	1	+	.	ID=g7513.t1.intron5;Parent=g7513.t1;
OX465274.1_Tachina_grossa_genome_assembly,_chromosome:_1	AUGUSTUS	CDS	175407577	175408172	1	+	2	ID=g7513.t1.CDS6;Parent=g7513.t1;
OX465274.1_Tachina_grossa_genome_assembly,_chromosome:_1	AUGUSTUS	exon	175407577	175408172	.	+	.	ID=g7513.t1.exon6;Parent=g7513.t1;
OX465274.1_Tachina_grossa_genome_assembly,_chromosome:_1	AUGUSTUS	intron	175408173	175408241	1	+	.	ID=g7513.t1.intron6;Parent=g7513.t1;
OX465274.1_Tachina_grossa_genome_assembly,_chromosome:_1	AUGUSTUS	CDS	175408242	175408641	1	+	0	ID=g7513.t1.CDS7;Parent=g7513.t1;
OX465274.1_Tachina_grossa_genome_assembly,_chromosome:_1	AUGUSTUS	exon	175408242	175408641	.	+	.	ID=g7513.t1.exon7;Parent=g7513.t1;
OX465274.1_Tachina_grossa_genome_assembly,_chromosome:_1	AUGUSTUS	intron	175408642	175408700	1	+	.	ID=g7513.t1.intron7;Parent=g7513.t1;
OX465274.1_Tachina_grossa_genome_assembly,_chromosome:_1	AUGUSTUS	CDS	175408701	175409157	1	+	2	ID=g7513.t1.CDS8;Parent=g7513.t1;
OX465274.1_Tachina_grossa_genome_assembly,_chromosome:_1	AUGUSTUS	exon	175408701	175409157	.	+	.	ID=g7513.t1.exon8;Parent=g7513.t1;
OX465274.1_Tachina_grossa_genome_assembly,_chromosome:_1	AUGUSTUS	intron	175409158	175409290	1	+	.	ID=g7513.t1.intron8;Parent=g7513.t1;
OX465274.1_Tachina_grossa_genome_assembly,_chromosome:_1	AUGUSTUS	CDS	175409291	175409726	1	+	1	ID=g7513.t1.CDS9;Parent=g7513.t1;
OX465274.1_Tachina_grossa_genome_assembly,_chromosome:_1	AUGUSTUS	exon	175409291	175409726	.	+	.	ID=g7513.t1.exon9;Parent=g7513.t1;
OX465274.1_Tachina_grossa_genome_assembly,_chromosome:_1	AUGUSTUS	intron	175409727	175409808	1	+	.	ID=g7513.t1.intron9;Parent=g7513.t1;
OX465274.1_Tachina_grossa_genome_assembly,_chromosome:_1	AUGUSTUS	CDS	175409809	175409984	1	+	0	ID=g7513.t1.CDS10;Parent=g7513.t1;
OX465274.1_Tachina_grossa_genome_assembly,_chromosome:_1	AUGUSTUS	exon	175409809	175409984	.	+	.	ID=g7513.t1.exon10;Parent=g7513.t1;
OX465274.1_Tachina_grossa_genome_assembly,_chromosome:_1	AUGUSTUS	intron	175409985	175410053	1	+	.	ID=g7513.t1.intron10;Parent=g7513.t1;
OX465274.1_Tachina_grossa_genome_assembly,_chromosome:_1	AUGUSTUS	CDS	175410054	175410288	1	+	1	ID=g7513.t1.CDS11;Parent=g7513.t1;
OX465274.1_Tachina_grossa_genome_assembly,_chromosome:_1	AUGUSTUS	exon	175410054	175410288	.	+	.	ID=g7513.t1.exon11;Parent=g7513.t1;
OX465274.1_Tachina_grossa_genome_assembly,_chromosome:_1	AUGUSTUS	stop_codon	175410286	175410288	.	+	0	ID=g7513.t1.stop1;Parent=g7513.t1;
OX465274.1_Tachina_grossa_genome_assembly,_chromosome:_1	AUGUSTUS	gene	175412771	175414456	.	+	.	ID=g7514;
OX465274.1_Tachina_grossa_genome_assembly,_chromosome:_1	AUGUSTUS	mRNA	175412771	175414456	1	+	.	ID=g7514.t1;Parent=g7514;
OX465274.1_Tachina_grossa_genome_assembly,_chromosome:_1	AUGUSTUS	start_codon	175412771	175412773	.	+	0	ID=g7514.t1.start1;Parent=g7514.t1;
OX465274.1_Tachina_grossa_genome_assembly,_chromosome:_1	AUGUSTUS	CDS	175412771	175414456	1	+	0	ID=g7514.t1.CDS1;Parent=g7514.t1;
OX465274.1_Tachina_grossa_genome_assembly,_chromosome:_1	AUGUSTUS	exon	175412771	175414456	.	+	.	ID=g7514.t1.exon1;Parent=g7514.t1;
OX465274.1_Tachina_grossa_genome_assembly,_chromosome:_1	AUGUSTUS	stop_codon	175414454	175414456	.	+	0	ID=g7514.t1.stop1;Parent=g7514.t1;
OX465274.1_Tachina_grossa_genome_assembly,_chromosome:_1	AUGUSTUS	gene	175424278	175424730	.	+	.	ID=g7515;
OX465274.1_Tachina_grossa_genome_assembly,_chromosome:_1	AUGUSTUS	mRNA	175424278	175424730	1	+	.	ID=g7515.t1;Parent=g7515;
OX465274.1_Tachina_grossa_genome_assembly,_chromosome:_1	AUGUSTUS	start_codon	175424278	175424280	.	+	0	ID=g7515.t1.start1;Parent=g7515.t1;
OX465274.1_Tachina_grossa_genome_assembly,_chromosome:_1	AUGUSTUS	CDS	175424278	175424730	1	+	0	ID=g7515.t1.CDS1;Parent=g7515.t1;
OX465274.1_Tachina_grossa_genome_assembly,_chromosome:_1	AUGUSTUS	exon	175424278	175424730	.	+	.	ID=g7515.t1.exon1;Parent=g7515.t1;
OX465274.1_Tachina_grossa_genome_assembly,_chromosome:_1	AUGUSTUS	stop_codon	175424728	175424730	.	+	0	ID=g7515.t1.stop1;Parent=g7515.t1;
OX465274.1_Tachina_grossa_genome_assembly,_chromosome:_1	AUGUSTUS	gene	175427564	175427947	.	-	.	ID=g7516;
OX465274.1_Tachina_grossa_genome_assembly,_chromosome:_1	AUGUSTUS	mRNA	175427564	175427947	1	-	.	ID=g7516.t1;Parent=g7516;
OX465274.1_Tachina_grossa_genome_assembly,_chromosome:_1	AUGUSTUS	stop_codon	175427564	175427566	.	-	0	ID=g7516.t1.stop1;Parent=g7516.t1;
OX465274.1_Tachina_grossa_genome_assembly,_chromosome:_1	AUGUSTUS	CDS	175427564	175427947	1	-	0	ID=g7516.t1.CDS1;Parent=g7516.t1;
OX465274.1_Tachina_grossa_genome_assembly,_chromosome:_1	AUGUSTUS	exon	175427564	175427947	.	-	.	ID=g7516.t1.exon1;Parent=g7516.t1;
OX465274.1_Tachina_grossa_genome_assembly,_chromosome:_1	AUGUSTUS	start_codon	175427945	175427947	.	-	0	ID=g7516.t1.start1;Parent=g7516.t1;
OX465274.1_Tachina_grossa_genome_assembly,_chromosome:_1	AUGUSTUS	gene	175434781	175435116	.	+	.	ID=g7517;
OX465274.1_Tachina_grossa_genome_assembly,_chromosome:_1	AUGUSTUS	mRNA	175434781	175435116	1	+	.	ID=g7517.t1;Parent=g7517;
OX465274.1_Tachina_grossa_genome_assembly,_chromosome:_1	AUGUSTUS	start_codon	175434781	175434783	.	+	0	ID=g7517.t1.start1;Parent=g7517.t1;
OX465274.1_Tachina_grossa_genome_assembly,_chromosome:_1	AUGUSTUS	CDS	175434781	175435116	1	+	0	ID=g7517.t1.CDS1;Parent=g7517.t1;
OX465274.1_Tachina_grossa_genome_assembly,_chromosome:_1	AUGUSTUS	exon	175434781	175435116	.	+	.	ID=g7517.t1.exon1;Parent=g7517.t1;
OX465274.1_Tachina_grossa_genome_assembly,_chromosome:_1	AUGUSTUS	stop_codon	175435114	175435116	.	+	0	ID=g7517.t1.stop1;Parent=g7517.t1;
OX465274.1_Tachina_grossa_genome_assembly,_chromosome:_1	AUGUSTUS	gene	175437592	175437879	.	+	.	ID=g7518;
OX465274.1_Tachina_grossa_genome_assembly,_chromosome:_1	AUGUSTUS	mRNA	175437592	175437879	1	+	.	ID=g7518.t1;Parent=g7518;
OX465274.1_Tachina_grossa_genome_assembly,_chromosome:_1	AUGUSTUS	start_codon	175437592	175437594	.	+	0	ID=g7518.t1.start1;Parent=g7518.t1;
OX465274.1_Tachina_grossa_genome_assembly,_chromosome:_1	AUGUSTUS	CDS	175437592	175437879	1	+	0	ID=g7518.t1.CDS1;Parent=g7518.t1;
OX465274.1_Tachina_grossa_genome_assembly,_chromosome:_1	AUGUSTUS	exon	175437592	175437879	.	+	.	ID=g7518.t1.exon1;Parent=g7518.t1;
OX465274.1_Tachina_grossa_genome_assembly,_chromosome:_1	AUGUSTUS	stop_codon	175437877	175437879	.	+	0	ID=g7518.t1.stop1;Parent=g7518.t1;
OX465274.1_Tachina_grossa_genome_assembly,_chromosome:_1	AUGUSTUS	gene	175438706	175439578	.	+	.	ID=g7519;
OX465274.1_Tachina_grossa_genome_assembly,_chromosome:_1	AUGUSTUS	mRNA	175438706	175438975	0.51	+	.	ID=g7519.t1;Parent=g7519;
OX465274.1_Tachina_grossa_genome_assembly,_chromosome:_1	AUGUSTUS	start_codon	175438706	175438708	.	+	0	ID=g7519.t1.start1;Parent=g7519.t1;
OX465274.1_Tachina_grossa_genome_assembly,_chromosome:_1	AUGUSTUS	CDS	175438706	175438975	0.51	+	0	ID=g7519.t1.CDS1;Parent=g7519.t1;
OX465274.1_Tachina_grossa_genome_assembly,_chromosome:_1	AUGUSTUS	exon	175438706	175438975	.	+	.	ID=g7519.t1.exon1;Parent=g7519.t1;
OX465274.1_Tachina_grossa_genome_assembly,_chromosome:_1	AUGUSTUS	stop_codon	175438973	175438975	.	+	0	ID=g7519.t1.stop1;Parent=g7519.t1;
OX465274.1_Tachina_grossa_genome_assembly,_chromosome:_1	AUGUSTUS	mRNA	175438841	175439578	0.29	+	.	ID=g7519.t2;Parent=g7519;
OX465274.1_Tachina_grossa_genome_assembly,_chromosome:_1	AUGUSTUS	start_codon	175438841	175438843	.	+	0	ID=g7519.t2.start1;Parent=g7519.t2;
OX465274.1_Tachina_grossa_genome_assembly,_chromosome:_1	AUGUSTUS	CDS	175438841	175438974	0.29	+	0	ID=g7519.t2.CDS1;Parent=g7519.t2;
OX465274.1_Tachina_grossa_genome_assembly,_chromosome:_1	AUGUSTUS	exon	175438841	175438974	.	+	.	ID=g7519.t2.exon1;Parent=g7519.t2;
OX465274.1_Tachina_grossa_genome_assembly,_chromosome:_1	AUGUSTUS	intron	175438975	175439397	0.29	+	.	ID=g7519.t2.intron1;Parent=g7519.t2;
OX465274.1_Tachina_grossa_genome_assembly,_chromosome:_1	AUGUSTUS	CDS	175439398	175439578	0.29	+	1	ID=g7519.t2.CDS2;Parent=g7519.t2;
OX465274.1_Tachina_grossa_genome_assembly,_chromosome:_1	AUGUSTUS	exon	175439398	175439578	.	+	.	ID=g7519.t2.exon2;Parent=g7519.t2;
OX465274.1_Tachina_grossa_genome_assembly,_chromosome:_1	AUGUSTUS	stop_codon	175439576	175439578	.	+	0	ID=g7519.t2.stop1;Parent=g7519.t2;
OX465274.1_Tachina_grossa_genome_assembly,_chromosome:_1	AUGUSTUS	gene	175440963	175441580	.	+	.	ID=g7520;
OX465274.1_Tachina_grossa_genome_assembly,_chromosome:_1	AUGUSTUS	mRNA	175440963	175441580	1	+	.	ID=g7520.t1;Parent=g7520;
OX465274.1_Tachina_grossa_genome_assembly,_chromosome:_1	AUGUSTUS	start_codon	175440963	175440965	.	+	0	ID=g7520.t1.start1;Parent=g7520.t1;
OX465274.1_Tachina_grossa_genome_assembly,_chromosome:_1	AUGUSTUS	CDS	175440963	175441580	1	+	0	ID=g7520.t1.CDS1;Parent=g7520.t1;
OX465274.1_Tachina_grossa_genome_assembly,_chromosome:_1	AUGUSTUS	exon	175440963	175441580	.	+	.	ID=g7520.t1.exon1;Parent=g7520.t1;
OX465274.1_Tachina_grossa_genome_assembly,_chromosome:_1	AUGUSTUS	stop_codon	175441578	175441580	.	+	0	ID=g7520.t1.stop1;Parent=g7520.t1;
OX465274.1_Tachina_grossa_genome_assembly,_chromosome:_1	AUGUSTUS	gene	175441684	175442174	.	+	.	ID=g7521;
OX465274.1_Tachina_grossa_genome_assembly,_chromosome:_1	AUGUSTUS	mRNA	175441684	175442174	1	+	.	ID=g7521.t1;Parent=g7521;
OX465274.1_Tachina_grossa_genome_assembly,_chromosome:_1	AUGUSTUS	start_codon	175441684	175441686	.	+	0	ID=g7521.t1.start1;Parent=g7521.t1;
OX465274.1_Tachina_grossa_genome_assembly,_chromosome:_1	AUGUSTUS	CDS	175441684	175441954	1	+	0	ID=g7521.t1.CDS1;Parent=g7521.t1;
OX465274.1_Tachina_grossa_genome_assembly,_chromosome:_1	AUGUSTUS	exon	175441684	175441954	.	+	.	ID=g7521.t1.exon1;Parent=g7521.t1;
OX465274.1_Tachina_grossa_genome_assembly,_chromosome:_1	AUGUSTUS	intron	175441955	175442109	1	+	.	ID=g7521.t1.intron1;Parent=g7521.t1;
OX465274.1_Tachina_grossa_genome_assembly,_chromosome:_1	AUGUSTUS	CDS	175442110	175442174	1	+	2	ID=g7521.t1.CDS2;Parent=g7521.t1;
OX465274.1_Tachina_grossa_genome_assembly,_chromosome:_1	AUGUSTUS	exon	175442110	175442174	.	+	.	ID=g7521.t1.exon2;Parent=g7521.t1;
OX465274.1_Tachina_grossa_genome_assembly,_chromosome:_1	AUGUSTUS	stop_codon	175442172	175442174	.	+	0	ID=g7521.t1.stop1;Parent=g7521.t1;
OX465274.1_Tachina_grossa_genome_assembly,_chromosome:_1	AUGUSTUS	gene	175444655	175455163	.	-	.	ID=g7522;
OX465274.1_Tachina_grossa_genome_assembly,_chromosome:_1	AUGUSTUS	mRNA	175444655	175455163	0.88	-	.	ID=g7522.t1;Parent=g7522;
OX465274.1_Tachina_grossa_genome_assembly,_chromosome:_1	AUGUSTUS	stop_codon	175444655	175444657	.	-	0	ID=g7522.t1.stop1;Parent=g7522.t1;
OX465274.1_Tachina_grossa_genome_assembly,_chromosome:_1	AUGUSTUS	CDS	175444655	175444916	1	-	1	ID=g7522.t1.CDS1;Parent=g7522.t1;
OX465274.1_Tachina_grossa_genome_assembly,_chromosome:_1	AUGUSTUS	exon	175444655	175444916	.	-	.	ID=g7522.t1.exon1;Parent=g7522.t1;
OX465274.1_Tachina_grossa_genome_assembly,_chromosome:_1	AUGUSTUS	intron	175444917	175444991	1	-	.	ID=g7522.t1.intron1;Parent=g7522.t1;
OX465274.1_Tachina_grossa_genome_assembly,_chromosome:_1	AUGUSTUS	CDS	175444992	175445051	1	-	1	ID=g7522.t1.CDS2;Parent=g7522.t1;
OX465274.1_Tachina_grossa_genome_assembly,_chromosome:_1	AUGUSTUS	exon	175444992	175445051	.	-	.	ID=g7522.t1.exon2;Parent=g7522.t1;
OX465274.1_Tachina_grossa_genome_assembly,_chromosome:_1	AUGUSTUS	intron	175445052	175445122	1	-	.	ID=g7522.t1.intron2;Parent=g7522.t1;
OX465274.1_Tachina_grossa_genome_assembly,_chromosome:_1	AUGUSTUS	CDS	175445123	175445704	1	-	1	ID=g7522.t1.CDS3;Parent=g7522.t1;
OX465274.1_Tachina_grossa_genome_assembly,_chromosome:_1	AUGUSTUS	exon	175445123	175445704	.	-	.	ID=g7522.t1.exon3;Parent=g7522.t1;
OX465274.1_Tachina_grossa_genome_assembly,_chromosome:_1	AUGUSTUS	intron	175445705	175445760	1	-	.	ID=g7522.t1.intron3;Parent=g7522.t1;
OX465274.1_Tachina_grossa_genome_assembly,_chromosome:_1	AUGUSTUS	CDS	175445761	175446084	1	-	1	ID=g7522.t1.CDS4;Parent=g7522.t1;
OX465274.1_Tachina_grossa_genome_assembly,_chromosome:_1	AUGUSTUS	exon	175445761	175446084	.	-	.	ID=g7522.t1.exon4;Parent=g7522.t1;
OX465274.1_Tachina_grossa_genome_assembly,_chromosome:_1	AUGUSTUS	intron	175446085	175446155	1	-	.	ID=g7522.t1.intron4;Parent=g7522.t1;
OX465274.1_Tachina_grossa_genome_assembly,_chromosome:_1	AUGUSTUS	CDS	175446156	175446490	1	-	0	ID=g7522.t1.CDS5;Parent=g7522.t1;
OX465274.1_Tachina_grossa_genome_assembly,_chromosome:_1	AUGUSTUS	exon	175446156	175446490	.	-	.	ID=g7522.t1.exon5;Parent=g7522.t1;
OX465274.1_Tachina_grossa_genome_assembly,_chromosome:_1	AUGUSTUS	intron	175446491	175448722	1	-	.	ID=g7522.t1.intron5;Parent=g7522.t1;
OX465274.1_Tachina_grossa_genome_assembly,_chromosome:_1	AUGUSTUS	CDS	175448723	175448895	1	-	2	ID=g7522.t1.CDS6;Parent=g7522.t1;
OX465274.1_Tachina_grossa_genome_assembly,_chromosome:_1	AUGUSTUS	exon	175448723	175448895	.	-	.	ID=g7522.t1.exon6;Parent=g7522.t1;
OX465274.1_Tachina_grossa_genome_assembly,_chromosome:_1	AUGUSTUS	intron	175448896	175448961	1	-	.	ID=g7522.t1.intron6;Parent=g7522.t1;
OX465274.1_Tachina_grossa_genome_assembly,_chromosome:_1	AUGUSTUS	CDS	175448962	175449186	1	-	2	ID=g7522.t1.CDS7;Parent=g7522.t1;
OX465274.1_Tachina_grossa_genome_assembly,_chromosome:_1	AUGUSTUS	exon	175448962	175449186	.	-	.	ID=g7522.t1.exon7;Parent=g7522.t1;
OX465274.1_Tachina_grossa_genome_assembly,_chromosome:_1	AUGUSTUS	intron	175449187	175449265	1	-	.	ID=g7522.t1.intron7;Parent=g7522.t1;
OX465274.1_Tachina_grossa_genome_assembly,_chromosome:_1	AUGUSTUS	CDS	175449266	175449818	1	-	0	ID=g7522.t1.CDS8;Parent=g7522.t1;
OX465274.1_Tachina_grossa_genome_assembly,_chromosome:_1	AUGUSTUS	exon	175449266	175449818	.	-	.	ID=g7522.t1.exon8;Parent=g7522.t1;
OX465274.1_Tachina_grossa_genome_assembly,_chromosome:_1	AUGUSTUS	intron	175449819	175449899	1	-	.	ID=g7522.t1.intron8;Parent=g7522.t1;
OX465274.1_Tachina_grossa_genome_assembly,_chromosome:_1	AUGUSTUS	CDS	175449900	175450103	1	-	0	ID=g7522.t1.CDS9;Parent=g7522.t1;
OX465274.1_Tachina_grossa_genome_assembly,_chromosome:_1	AUGUSTUS	exon	175449900	175450103	.	-	.	ID=g7522.t1.exon9;Parent=g7522.t1;
OX465274.1_Tachina_grossa_genome_assembly,_chromosome:_1	AUGUSTUS	intron	175450104	175450177	1	-	.	ID=g7522.t1.intron9;Parent=g7522.t1;
OX465274.1_Tachina_grossa_genome_assembly,_chromosome:_1	AUGUSTUS	CDS	175450178	175450649	1	-	1	ID=g7522.t1.CDS10;Parent=g7522.t1;
OX465274.1_Tachina_grossa_genome_assembly,_chromosome:_1	AUGUSTUS	exon	175450178	175450649	.	-	.	ID=g7522.t1.exon10;Parent=g7522.t1;
OX465274.1_Tachina_grossa_genome_assembly,_chromosome:_1	AUGUSTUS	intron	175450650	175453225	1	-	.	ID=g7522.t1.intron10;Parent=g7522.t1;
OX465274.1_Tachina_grossa_genome_assembly,_chromosome:_1	AUGUSTUS	CDS	175453226	175453521	1	-	0	ID=g7522.t1.CDS11;Parent=g7522.t1;
OX465274.1_Tachina_grossa_genome_assembly,_chromosome:_1	AUGUSTUS	exon	175453226	175453521	.	-	.	ID=g7522.t1.exon11;Parent=g7522.t1;
OX465274.1_Tachina_grossa_genome_assembly,_chromosome:_1	AUGUSTUS	intron	175453522	175453735	1	-	.	ID=g7522.t1.intron11;Parent=g7522.t1;
OX465274.1_Tachina_grossa_genome_assembly,_chromosome:_1	AUGUSTUS	CDS	175453736	175453859	1	-	1	ID=g7522.t1.CDS12;Parent=g7522.t1;
OX465274.1_Tachina_grossa_genome_assembly,_chromosome:_1	AUGUSTUS	exon	175453736	175453859	.	-	.	ID=g7522.t1.exon12;Parent=g7522.t1;
OX465274.1_Tachina_grossa_genome_assembly,_chromosome:_1	AUGUSTUS	intron	175453860	175453916	1	-	.	ID=g7522.t1.intron12;Parent=g7522.t1;
OX465274.1_Tachina_grossa_genome_assembly,_chromosome:_1	AUGUSTUS	CDS	175453917	175454254	1	-	0	ID=g7522.t1.CDS13;Parent=g7522.t1;
OX465274.1_Tachina_grossa_genome_assembly,_chromosome:_1	AUGUSTUS	exon	175453917	175454254	.	-	.	ID=g7522.t1.exon13;Parent=g7522.t1;
OX465274.1_Tachina_grossa_genome_assembly,_chromosome:_1	AUGUSTUS	intron	175454255	175454317	1	-	.	ID=g7522.t1.intron13;Parent=g7522.t1;
OX465274.1_Tachina_grossa_genome_assembly,_chromosome:_1	AUGUSTUS	CDS	175454318	175454711	1	-	1	ID=g7522.t1.CDS14;Parent=g7522.t1;
OX465274.1_Tachina_grossa_genome_assembly,_chromosome:_1	AUGUSTUS	exon	175454318	175454711	.	-	.	ID=g7522.t1.exon14;Parent=g7522.t1;
OX465274.1_Tachina_grossa_genome_assembly,_chromosome:_1	AUGUSTUS	intron	175454712	175455140	0.88	-	.	ID=g7522.t1.intron14;Parent=g7522.t1;
OX465274.1_Tachina_grossa_genome_assembly,_chromosome:_1	AUGUSTUS	CDS	175455141	175455163	0.88	-	0	ID=g7522.t1.CDS15;Parent=g7522.t1;
OX465274.1_Tachina_grossa_genome_assembly,_chromosome:_1	AUGUSTUS	exon	175455141	175455163	.	-	.	ID=g7522.t1.exon15;Parent=g7522.t1;
OX465274.1_Tachina_grossa_genome_assembly,_chromosome:_1	AUGUSTUS	start_codon	175455161	175455163	.	-	0	ID=g7522.t1.start1;Parent=g7522.t1;
OX465274.1_Tachina_grossa_genome_assembly,_chromosome:_1	GeneMark.hmm3	mRNA	175444655	175454506	.	-	.	ID=g7522.t2;Parent=g7522;
OX465274.1_Tachina_grossa_genome_assembly,_chromosome:_1	GeneMark.hmm3	stop_codon	175444655	175444657	.	-	0	ID=g7522.t2.stop1;Parent=g7522.t2;
OX465274.1_Tachina_grossa_genome_assembly,_chromosome:_1	GeneMark.hmm3	CDS	175444655	175444916	.	-	1	ID=g7522.t2.CDS1;Parent=g7522.t2;
OX465274.1_Tachina_grossa_genome_assembly,_chromosome:_1	GeneMark.hmm3	exon	175444655	175444916	0	-	.	ID=g7522.t2.exon1;Parent=g7522.t2;
OX465274.1_Tachina_grossa_genome_assembly,_chromosome:_1	GeneMark.hmm3	intron	175444917	175444991	.	-	1	ID=g7522.t2.intron1;Parent=g7522.t2;
OX465274.1_Tachina_grossa_genome_assembly,_chromosome:_1	GeneMark.hmm3	CDS	175444992	175445051	.	-	1	ID=g7522.t2.CDS2;Parent=g7522.t2;
OX465274.1_Tachina_grossa_genome_assembly,_chromosome:_1	GeneMark.hmm3	exon	175444992	175445051	0	-	.	ID=g7522.t2.exon2;Parent=g7522.t2;
OX465274.1_Tachina_grossa_genome_assembly,_chromosome:_1	GeneMark.hmm3	intron	175445052	175445122	.	-	1	ID=g7522.t2.intron2;Parent=g7522.t2;
OX465274.1_Tachina_grossa_genome_assembly,_chromosome:_1	GeneMark.hmm3	CDS	175445123	175445704	.	-	1	ID=g7522.t2.CDS3;Parent=g7522.t2;
OX465274.1_Tachina_grossa_genome_assembly,_chromosome:_1	GeneMark.hmm3	exon	175445123	175445704	0	-	.	ID=g7522.t2.exon3;Parent=g7522.t2;
OX465274.1_Tachina_grossa_genome_assembly,_chromosome:_1	GeneMark.hmm3	intron	175445705	175445760	.	-	1	ID=g7522.t2.intron3;Parent=g7522.t2;
OX465274.1_Tachina_grossa_genome_assembly,_chromosome:_1	GeneMark.hmm3	CDS	175445761	175446084	.	-	1	ID=g7522.t2.CDS4;Parent=g7522.t2;
OX465274.1_Tachina_grossa_genome_assembly,_chromosome:_1	GeneMark.hmm3	exon	175445761	175446084	0	-	.	ID=g7522.t2.exon4;Parent=g7522.t2;
OX465274.1_Tachina_grossa_genome_assembly,_chromosome:_1	GeneMark.hmm3	intron	175446085	175446155	.	-	0	ID=g7522.t2.intron4;Parent=g7522.t2;
OX465274.1_Tachina_grossa_genome_assembly,_chromosome:_1	GeneMark.hmm3	CDS	175446156	175446490	.	-	0	ID=g7522.t2.CDS5;Parent=g7522.t2;
OX465274.1_Tachina_grossa_genome_assembly,_chromosome:_1	GeneMark.hmm3	exon	175446156	175446490	0	-	.	ID=g7522.t2.exon5;Parent=g7522.t2;
OX465274.1_Tachina_grossa_genome_assembly,_chromosome:_1	GeneMark.hmm3	intron	175446491	175448722	.	-	2	ID=g7522.t2.intron5;Parent=g7522.t2;
OX465274.1_Tachina_grossa_genome_assembly,_chromosome:_1	GeneMark.hmm3	CDS	175448723	175448895	.	-	2	ID=g7522.t2.CDS6;Parent=g7522.t2;
OX465274.1_Tachina_grossa_genome_assembly,_chromosome:_1	GeneMark.hmm3	exon	175448723	175448895	0	-	.	ID=g7522.t2.exon6;Parent=g7522.t2;
OX465274.1_Tachina_grossa_genome_assembly,_chromosome:_1	GeneMark.hmm3	intron	175448896	175448961	.	-	2	ID=g7522.t2.intron6;Parent=g7522.t2;
OX465274.1_Tachina_grossa_genome_assembly,_chromosome:_1	GeneMark.hmm3	CDS	175448962	175449186	.	-	2	ID=g7522.t2.CDS7;Parent=g7522.t2;
OX465274.1_Tachina_grossa_genome_assembly,_chromosome:_1	GeneMark.hmm3	exon	175448962	175449186	0	-	.	ID=g7522.t2.exon7;Parent=g7522.t2;
OX465274.1_Tachina_grossa_genome_assembly,_chromosome:_1	GeneMark.hmm3	intron	175449187	175449265	.	-	0	ID=g7522.t2.intron7;Parent=g7522.t2;
OX465274.1_Tachina_grossa_genome_assembly,_chromosome:_1	GeneMark.hmm3	CDS	175449266	175449818	.	-	0	ID=g7522.t2.CDS8;Parent=g7522.t2;
OX465274.1_Tachina_grossa_genome_assembly,_chromosome:_1	GeneMark.hmm3	exon	175449266	175449818	0	-	.	ID=g7522.t2.exon8;Parent=g7522.t2;
OX465274.1_Tachina_grossa_genome_assembly,_chromosome:_1	GeneMark.hmm3	intron	175449819	175449899	.	-	0	ID=g7522.t2.intron8;Parent=g7522.t2;
OX465274.1_Tachina_grossa_genome_assembly,_chromosome:_1	GeneMark.hmm3	CDS	175449900	175450103	.	-	0	ID=g7522.t2.CDS9;Parent=g7522.t2;
OX465274.1_Tachina_grossa_genome_assembly,_chromosome:_1	GeneMark.hmm3	exon	175449900	175450103	0	-	.	ID=g7522.t2.exon9;Parent=g7522.t2;
OX465274.1_Tachina_grossa_genome_assembly,_chromosome:_1	GeneMark.hmm3	intron	175450104	175450177	.	-	1	ID=g7522.t2.intron9;Parent=g7522.t2;
OX465274.1_Tachina_grossa_genome_assembly,_chromosome:_1	GeneMark.hmm3	CDS	175450178	175450649	.	-	1	ID=g7522.t2.CDS10;Parent=g7522.t2;
OX465274.1_Tachina_grossa_genome_assembly,_chromosome:_1	GeneMark.hmm3	exon	175450178	175450649	0	-	.	ID=g7522.t2.exon10;Parent=g7522.t2;
OX465274.1_Tachina_grossa_genome_assembly,_chromosome:_1	GeneMark.hmm3	intron	175450650	175453225	.	-	0	ID=g7522.t2.intron10;Parent=g7522.t2;
OX465274.1_Tachina_grossa_genome_assembly,_chromosome:_1	GeneMark.hmm3	CDS	175453226	175453521	.	-	0	ID=g7522.t2.CDS11;Parent=g7522.t2;
OX465274.1_Tachina_grossa_genome_assembly,_chromosome:_1	GeneMark.hmm3	exon	175453226	175453521	0	-	.	ID=g7522.t2.exon11;Parent=g7522.t2;
OX465274.1_Tachina_grossa_genome_assembly,_chromosome:_1	GeneMark.hmm3	intron	175453522	175453735	.	-	1	ID=g7522.t2.intron11;Parent=g7522.t2;
OX465274.1_Tachina_grossa_genome_assembly,_chromosome:_1	GeneMark.hmm3	CDS	175453736	175453859	.	-	1	ID=g7522.t2.CDS12;Parent=g7522.t2;
OX465274.1_Tachina_grossa_genome_assembly,_chromosome:_1	GeneMark.hmm3	exon	175453736	175453859	0	-	.	ID=g7522.t2.exon12;Parent=g7522.t2;
OX465274.1_Tachina_grossa_genome_assembly,_chromosome:_1	GeneMark.hmm3	intron	175453860	175453916	.	-	0	ID=g7522.t2.intron12;Parent=g7522.t2;
OX465274.1_Tachina_grossa_genome_assembly,_chromosome:_1	GeneMark.hmm3	CDS	175453917	175454254	.	-	0	ID=g7522.t2.CDS13;Parent=g7522.t2;
OX465274.1_Tachina_grossa_genome_assembly,_chromosome:_1	GeneMark.hmm3	exon	175453917	175454254	0	-	.	ID=g7522.t2.exon13;Parent=g7522.t2;
OX465274.1_Tachina_grossa_genome_assembly,_chromosome:_1	GeneMark.hmm3	intron	175454255	175454317	.	-	0	ID=g7522.t2.intron13;Parent=g7522.t2;
OX465274.1_Tachina_grossa_genome_assembly,_chromosome:_1	GeneMark.hmm3	CDS	175454318	175454506	.	-	0	ID=g7522.t2.CDS14;Parent=g7522.t2;
OX465274.1_Tachina_grossa_genome_assembly,_chromosome:_1	GeneMark.hmm3	exon	175454318	175454506	0	-	.	ID=g7522.t2.exon14;Parent=g7522.t2;
OX465274.1_Tachina_grossa_genome_assembly,_chromosome:_1	GeneMark.hmm3	start_codon	175454504	175454506	.	-	0	ID=g7522.t2.start1;Parent=g7522.t2;
OX465274.1_Tachina_grossa_genome_assembly,_chromosome:_1	AUGUSTUS	gene	175456095	175457907	.	+	.	ID=g7523;
OX465274.1_Tachina_grossa_genome_assembly,_chromosome:_1	AUGUSTUS	mRNA	175456095	175457907	0.23	+	.	ID=g7523.t1;Parent=g7523;
OX465274.1_Tachina_grossa_genome_assembly,_chromosome:_1	AUGUSTUS	start_codon	175456095	175456097	.	+	0	ID=g7523.t1.start1;Parent=g7523.t1;
OX465274.1_Tachina_grossa_genome_assembly,_chromosome:_1	AUGUSTUS	CDS	175456095	175456205	0.8	+	0	ID=g7523.t1.CDS1;Parent=g7523.t1;
OX465274.1_Tachina_grossa_genome_assembly,_chromosome:_1	AUGUSTUS	exon	175456095	175456205	.	+	.	ID=g7523.t1.exon1;Parent=g7523.t1;
OX465274.1_Tachina_grossa_genome_assembly,_chromosome:_1	AUGUSTUS	intron	175456206	175456278	0.74	+	.	ID=g7523.t1.intron1;Parent=g7523.t1;
OX465274.1_Tachina_grossa_genome_assembly,_chromosome:_1	AUGUSTUS	CDS	175456279	175456593	0.73	+	0	ID=g7523.t1.CDS2;Parent=g7523.t1;
OX465274.1_Tachina_grossa_genome_assembly,_chromosome:_1	AUGUSTUS	exon	175456279	175456593	.	+	.	ID=g7523.t1.exon2;Parent=g7523.t1;
OX465274.1_Tachina_grossa_genome_assembly,_chromosome:_1	AUGUSTUS	intron	175456594	175456687	0.93	+	.	ID=g7523.t1.intron2;Parent=g7523.t1;
OX465274.1_Tachina_grossa_genome_assembly,_chromosome:_1	AUGUSTUS	CDS	175456688	175456951	0.34	+	0	ID=g7523.t1.CDS3;Parent=g7523.t1;
OX465274.1_Tachina_grossa_genome_assembly,_chromosome:_1	AUGUSTUS	exon	175456688	175456951	.	+	.	ID=g7523.t1.exon3;Parent=g7523.t1;
OX465274.1_Tachina_grossa_genome_assembly,_chromosome:_1	AUGUSTUS	intron	175456952	175457526	0.36	+	.	ID=g7523.t1.intron3;Parent=g7523.t1;
OX465274.1_Tachina_grossa_genome_assembly,_chromosome:_1	AUGUSTUS	CDS	175457527	175457907	0.49	+	0	ID=g7523.t1.CDS4;Parent=g7523.t1;
OX465274.1_Tachina_grossa_genome_assembly,_chromosome:_1	AUGUSTUS	exon	175457527	175457907	.	+	.	ID=g7523.t1.exon4;Parent=g7523.t1;
OX465274.1_Tachina_grossa_genome_assembly,_chromosome:_1	AUGUSTUS	stop_codon	175457905	175457907	.	+	0	ID=g7523.t1.stop1;Parent=g7523.t1;
OX465274.1_Tachina_grossa_genome_assembly,_chromosome:_1	AUGUSTUS	mRNA	175456095	175457013	0.31	+	.	ID=g7523.t2;Parent=g7523;
OX465274.1_Tachina_grossa_genome_assembly,_chromosome:_1	AUGUSTUS	start_codon	175456095	175456097	.	+	0	ID=g7523.t2.start1;Parent=g7523.t2;
OX465274.1_Tachina_grossa_genome_assembly,_chromosome:_1	AUGUSTUS	CDS	175456095	175456205	0.78	+	0	ID=g7523.t2.CDS1;Parent=g7523.t2;
OX465274.1_Tachina_grossa_genome_assembly,_chromosome:_1	AUGUSTUS	exon	175456095	175456205	.	+	.	ID=g7523.t2.exon1;Parent=g7523.t2;
OX465274.1_Tachina_grossa_genome_assembly,_chromosome:_1	AUGUSTUS	intron	175456206	175456278	0.77	+	.	ID=g7523.t2.intron1;Parent=g7523.t2;
OX465274.1_Tachina_grossa_genome_assembly,_chromosome:_1	AUGUSTUS	CDS	175456279	175456593	0.53	+	0	ID=g7523.t2.CDS2;Parent=g7523.t2;
OX465274.1_Tachina_grossa_genome_assembly,_chromosome:_1	AUGUSTUS	exon	175456279	175456593	.	+	.	ID=g7523.t2.exon2;Parent=g7523.t2;
OX465274.1_Tachina_grossa_genome_assembly,_chromosome:_1	AUGUSTUS	intron	175456594	175456687	0.65	+	.	ID=g7523.t2.intron2;Parent=g7523.t2;
OX465274.1_Tachina_grossa_genome_assembly,_chromosome:_1	AUGUSTUS	CDS	175456688	175456951	0.62	+	0	ID=g7523.t2.CDS3;Parent=g7523.t2;
OX465274.1_Tachina_grossa_genome_assembly,_chromosome:_1	AUGUSTUS	exon	175456688	175456951	.	+	.	ID=g7523.t2.exon3;Parent=g7523.t2;
OX465274.1_Tachina_grossa_genome_assembly,_chromosome:_1	AUGUSTUS	intron	175456952	175457007	0.41	+	.	ID=g7523.t2.intron3;Parent=g7523.t2;
OX465274.1_Tachina_grossa_genome_assembly,_chromosome:_1	AUGUSTUS	CDS	175457008	175457013	0.41	+	0	ID=g7523.t2.CDS4;Parent=g7523.t2;
OX465274.1_Tachina_grossa_genome_assembly,_chromosome:_1	AUGUSTUS	exon	175457008	175457013	.	+	.	ID=g7523.t2.exon4;Parent=g7523.t2;
OX465274.1_Tachina_grossa_genome_assembly,_chromosome:_1	AUGUSTUS	stop_codon	175457011	175457013	.	+	0	ID=g7523.t2.stop1;Parent=g7523.t2;
OX465274.1_Tachina_grossa_genome_assembly,_chromosome:_1	AUGUSTUS	gene	175458057	175458449	.	+	.	ID=g7524;
OX465274.1_Tachina_grossa_genome_assembly,_chromosome:_1	AUGUSTUS	mRNA	175458057	175458449	1	+	.	ID=g7524.t1;Parent=g7524;
OX465274.1_Tachina_grossa_genome_assembly,_chromosome:_1	AUGUSTUS	start_codon	175458057	175458059	.	+	0	ID=g7524.t1.start1;Parent=g7524.t1;
OX465274.1_Tachina_grossa_genome_assembly,_chromosome:_1	AUGUSTUS	CDS	175458057	175458449	1	+	0	ID=g7524.t1.CDS1;Parent=g7524.t1;
OX465274.1_Tachina_grossa_genome_assembly,_chromosome:_1	AUGUSTUS	exon	175458057	175458449	.	+	.	ID=g7524.t1.exon1;Parent=g7524.t1;
OX465274.1_Tachina_grossa_genome_assembly,_chromosome:_1	AUGUSTUS	stop_codon	175458447	175458449	.	+	0	ID=g7524.t1.stop1;Parent=g7524.t1;
OX465274.1_Tachina_grossa_genome_assembly,_chromosome:_1	AUGUSTUS	gene	175459072	175460911	.	+	.	ID=g7525;
OX465274.1_Tachina_grossa_genome_assembly,_chromosome:_1	AUGUSTUS	mRNA	175459072	175460911	1	+	.	ID=g7525.t1;Parent=g7525;
OX465274.1_Tachina_grossa_genome_assembly,_chromosome:_1	AUGUSTUS	start_codon	175459072	175459074	.	+	0	ID=g7525.t1.start1;Parent=g7525.t1;
OX465274.1_Tachina_grossa_genome_assembly,_chromosome:_1	AUGUSTUS	CDS	175459072	175459447	1	+	0	ID=g7525.t1.CDS1;Parent=g7525.t1;
OX465274.1_Tachina_grossa_genome_assembly,_chromosome:_1	AUGUSTUS	exon	175459072	175459447	.	+	.	ID=g7525.t1.exon1;Parent=g7525.t1;
OX465274.1_Tachina_grossa_genome_assembly,_chromosome:_1	AUGUSTUS	intron	175459448	175460597	1	+	.	ID=g7525.t1.intron1;Parent=g7525.t1;
OX465274.1_Tachina_grossa_genome_assembly,_chromosome:_1	AUGUSTUS	CDS	175460598	175460911	1	+	2	ID=g7525.t1.CDS2;Parent=g7525.t1;
OX465274.1_Tachina_grossa_genome_assembly,_chromosome:_1	AUGUSTUS	exon	175460598	175460911	.	+	.	ID=g7525.t1.exon2;Parent=g7525.t1;
OX465274.1_Tachina_grossa_genome_assembly,_chromosome:_1	AUGUSTUS	stop_codon	175460909	175460911	.	+	0	ID=g7525.t1.stop1;Parent=g7525.t1;
OX465274.1_Tachina_grossa_genome_assembly,_chromosome:_1	AUGUSTUS	gene	175462466	175466665	.	-	.	ID=g7526;
OX465274.1_Tachina_grossa_genome_assembly,_chromosome:_1	AUGUSTUS	mRNA	175462466	175466665	0.99	-	.	ID=g7526.t1;Parent=g7526;
OX465274.1_Tachina_grossa_genome_assembly,_chromosome:_1	AUGUSTUS	stop_codon	175462466	175462468	.	-	0	ID=g7526.t1.stop1;Parent=g7526.t1;
OX465274.1_Tachina_grossa_genome_assembly,_chromosome:_1	AUGUSTUS	CDS	175462466	175462613	0.99	-	1	ID=g7526.t1.CDS1;Parent=g7526.t1;
OX465274.1_Tachina_grossa_genome_assembly,_chromosome:_1	AUGUSTUS	exon	175462466	175462613	.	-	.	ID=g7526.t1.exon1;Parent=g7526.t1;
OX465274.1_Tachina_grossa_genome_assembly,_chromosome:_1	AUGUSTUS	intron	175462614	175462675	1	-	.	ID=g7526.t1.intron1;Parent=g7526.t1;
OX465274.1_Tachina_grossa_genome_assembly,_chromosome:_1	AUGUSTUS	CDS	175462676	175463493	1	-	0	ID=g7526.t1.CDS2;Parent=g7526.t1;
OX465274.1_Tachina_grossa_genome_assembly,_chromosome:_1	AUGUSTUS	exon	175462676	175463493	.	-	.	ID=g7526.t1.exon2;Parent=g7526.t1;
OX465274.1_Tachina_grossa_genome_assembly,_chromosome:_1	AUGUSTUS	intron	175463494	175463569	1	-	.	ID=g7526.t1.intron2;Parent=g7526.t1;
OX465274.1_Tachina_grossa_genome_assembly,_chromosome:_1	AUGUSTUS	CDS	175463570	175463745	1	-	2	ID=g7526.t1.CDS3;Parent=g7526.t1;
OX465274.1_Tachina_grossa_genome_assembly,_chromosome:_1	AUGUSTUS	exon	175463570	175463745	.	-	.	ID=g7526.t1.exon3;Parent=g7526.t1;
OX465274.1_Tachina_grossa_genome_assembly,_chromosome:_1	AUGUSTUS	intron	175463746	175463819	1	-	.	ID=g7526.t1.intron3;Parent=g7526.t1;
OX465274.1_Tachina_grossa_genome_assembly,_chromosome:_1	AUGUSTUS	CDS	175463820	175464043	1	-	1	ID=g7526.t1.CDS4;Parent=g7526.t1;
OX465274.1_Tachina_grossa_genome_assembly,_chromosome:_1	AUGUSTUS	exon	175463820	175464043	.	-	.	ID=g7526.t1.exon4;Parent=g7526.t1;
OX465274.1_Tachina_grossa_genome_assembly,_chromosome:_1	AUGUSTUS	intron	175464044	175464105	1	-	.	ID=g7526.t1.intron4;Parent=g7526.t1;
OX465274.1_Tachina_grossa_genome_assembly,_chromosome:_1	AUGUSTUS	CDS	175464106	175464333	1	-	1	ID=g7526.t1.CDS5;Parent=g7526.t1;
OX465274.1_Tachina_grossa_genome_assembly,_chromosome:_1	AUGUSTUS	exon	175464106	175464333	.	-	.	ID=g7526.t1.exon5;Parent=g7526.t1;
OX465274.1_Tachina_grossa_genome_assembly,_chromosome:_1	AUGUSTUS	intron	175464334	175464397	1	-	.	ID=g7526.t1.intron5;Parent=g7526.t1;
OX465274.1_Tachina_grossa_genome_assembly,_chromosome:_1	AUGUSTUS	CDS	175464398	175464555	1	-	0	ID=g7526.t1.CDS6;Parent=g7526.t1;
OX465274.1_Tachina_grossa_genome_assembly,_chromosome:_1	AUGUSTUS	exon	175464398	175464555	.	-	.	ID=g7526.t1.exon6;Parent=g7526.t1;
OX465274.1_Tachina_grossa_genome_assembly,_chromosome:_1	AUGUSTUS	intron	175464556	175464608	1	-	.	ID=g7526.t1.intron6;Parent=g7526.t1;
OX465274.1_Tachina_grossa_genome_assembly,_chromosome:_1	AUGUSTUS	CDS	175464609	175464908	1	-	0	ID=g7526.t1.CDS7;Parent=g7526.t1;
OX465274.1_Tachina_grossa_genome_assembly,_chromosome:_1	AUGUSTUS	exon	175464609	175464908	.	-	.	ID=g7526.t1.exon7;Parent=g7526.t1;
OX465274.1_Tachina_grossa_genome_assembly,_chromosome:_1	AUGUSTUS	intron	175464909	175464964	1	-	.	ID=g7526.t1.intron7;Parent=g7526.t1;
OX465274.1_Tachina_grossa_genome_assembly,_chromosome:_1	AUGUSTUS	CDS	175464965	175465129	1	-	0	ID=g7526.t1.CDS8;Parent=g7526.t1;
OX465274.1_Tachina_grossa_genome_assembly,_chromosome:_1	AUGUSTUS	exon	175464965	175465129	.	-	.	ID=g7526.t1.exon8;Parent=g7526.t1;
OX465274.1_Tachina_grossa_genome_assembly,_chromosome:_1	AUGUSTUS	intron	175465130	175465519	1	-	.	ID=g7526.t1.intron8;Parent=g7526.t1;
OX465274.1_Tachina_grossa_genome_assembly,_chromosome:_1	AUGUSTUS	CDS	175465520	175465640	1	-	1	ID=g7526.t1.CDS9;Parent=g7526.t1;
OX465274.1_Tachina_grossa_genome_assembly,_chromosome:_1	AUGUSTUS	exon	175465520	175465640	.	-	.	ID=g7526.t1.exon9;Parent=g7526.t1;
OX465274.1_Tachina_grossa_genome_assembly,_chromosome:_1	AUGUSTUS	intron	175465641	175465706	1	-	.	ID=g7526.t1.intron9;Parent=g7526.t1;
OX465274.1_Tachina_grossa_genome_assembly,_chromosome:_1	AUGUSTUS	CDS	175465707	175466527	1	-	0	ID=g7526.t1.CDS10;Parent=g7526.t1;
OX465274.1_Tachina_grossa_genome_assembly,_chromosome:_1	AUGUSTUS	exon	175465707	175466527	.	-	.	ID=g7526.t1.exon10;Parent=g7526.t1;
OX465274.1_Tachina_grossa_genome_assembly,_chromosome:_1	AUGUSTUS	intron	175466528	175466635	1	-	.	ID=g7526.t1.intron10;Parent=g7526.t1;
OX465274.1_Tachina_grossa_genome_assembly,_chromosome:_1	AUGUSTUS	CDS	175466636	175466665	1	-	0	ID=g7526.t1.CDS11;Parent=g7526.t1;
OX465274.1_Tachina_grossa_genome_assembly,_chromosome:_1	AUGUSTUS	exon	175466636	175466665	.	-	.	ID=g7526.t1.exon11;Parent=g7526.t1;
OX465274.1_Tachina_grossa_genome_assembly,_chromosome:_1	AUGUSTUS	start_codon	175466663	175466665	.	-	0	ID=g7526.t1.start1;Parent=g7526.t1;
OX465274.1_Tachina_grossa_genome_assembly,_chromosome:_1	AUGUSTUS	gene	175467313	175468191	.	+	.	ID=g7527;
OX465274.1_Tachina_grossa_genome_assembly,_chromosome:_1	AUGUSTUS	mRNA	175467313	175468191	1	+	.	ID=g7527.t1;Parent=g7527;
OX465274.1_Tachina_grossa_genome_assembly,_chromosome:_1	AUGUSTUS	start_codon	175467313	175467315	.	+	0	ID=g7527.t1.start1;Parent=g7527.t1;
OX465274.1_Tachina_grossa_genome_assembly,_chromosome:_1	AUGUSTUS	CDS	175467313	175467411	1	+	0	ID=g7527.t1.CDS1;Parent=g7527.t1;
OX465274.1_Tachina_grossa_genome_assembly,_chromosome:_1	AUGUSTUS	exon	175467313	175467411	.	+	.	ID=g7527.t1.exon1;Parent=g7527.t1;
OX465274.1_Tachina_grossa_genome_assembly,_chromosome:_1	AUGUSTUS	intron	175467412	175467480	1	+	.	ID=g7527.t1.intron1;Parent=g7527.t1;
OX465274.1_Tachina_grossa_genome_assembly,_chromosome:_1	AUGUSTUS	CDS	175467481	175467623	1	+	0	ID=g7527.t1.CDS2;Parent=g7527.t1;
OX465274.1_Tachina_grossa_genome_assembly,_chromosome:_1	AUGUSTUS	exon	175467481	175467623	.	+	.	ID=g7527.t1.exon2;Parent=g7527.t1;
OX465274.1_Tachina_grossa_genome_assembly,_chromosome:_1	AUGUSTUS	intron	175467624	175467995	1	+	.	ID=g7527.t1.intron2;Parent=g7527.t1;
OX465274.1_Tachina_grossa_genome_assembly,_chromosome:_1	AUGUSTUS	CDS	175467996	175468191	1	+	1	ID=g7527.t1.CDS3;Parent=g7527.t1;
OX465274.1_Tachina_grossa_genome_assembly,_chromosome:_1	AUGUSTUS	exon	175467996	175468191	.	+	.	ID=g7527.t1.exon3;Parent=g7527.t1;
OX465274.1_Tachina_grossa_genome_assembly,_chromosome:_1	AUGUSTUS	stop_codon	175468189	175468191	.	+	0	ID=g7527.t1.stop1;Parent=g7527.t1;
OX465274.1_Tachina_grossa_genome_assembly,_chromosome:_1	AUGUSTUS	gene	175479529	175498183	.	-	.	ID=g7528;
OX465274.1_Tachina_grossa_genome_assembly,_chromosome:_1	AUGUSTUS	mRNA	175479529	175498183	1	-	.	ID=g7528.t1;Parent=g7528;
OX465274.1_Tachina_grossa_genome_assembly,_chromosome:_1	AUGUSTUS	stop_codon	175479529	175479531	.	-	0	ID=g7528.t1.stop1;Parent=g7528.t1;
OX465274.1_Tachina_grossa_genome_assembly,_chromosome:_1	AUGUSTUS	CDS	175479529	175480117	1	-	1	ID=g7528.t1.CDS1;Parent=g7528.t1;
OX465274.1_Tachina_grossa_genome_assembly,_chromosome:_1	AUGUSTUS	exon	175479529	175480117	.	-	.	ID=g7528.t1.exon1;Parent=g7528.t1;
OX465274.1_Tachina_grossa_genome_assembly,_chromosome:_1	AUGUSTUS	intron	175480118	175480273	1	-	.	ID=g7528.t1.intron1;Parent=g7528.t1;
OX465274.1_Tachina_grossa_genome_assembly,_chromosome:_1	AUGUSTUS	CDS	175480274	175480503	1	-	0	ID=g7528.t1.CDS2;Parent=g7528.t1;
OX465274.1_Tachina_grossa_genome_assembly,_chromosome:_1	AUGUSTUS	exon	175480274	175480503	.	-	.	ID=g7528.t1.exon2;Parent=g7528.t1;
OX465274.1_Tachina_grossa_genome_assembly,_chromosome:_1	AUGUSTUS	intron	175480504	175482519	1	-	.	ID=g7528.t1.intron2;Parent=g7528.t1;
OX465274.1_Tachina_grossa_genome_assembly,_chromosome:_1	AUGUSTUS	CDS	175482520	175482630	1	-	0	ID=g7528.t1.CDS3;Parent=g7528.t1;
OX465274.1_Tachina_grossa_genome_assembly,_chromosome:_1	AUGUSTUS	exon	175482520	175482630	.	-	.	ID=g7528.t1.exon3;Parent=g7528.t1;
OX465274.1_Tachina_grossa_genome_assembly,_chromosome:_1	AUGUSTUS	intron	175482631	175482758	1	-	.	ID=g7528.t1.intron3;Parent=g7528.t1;
OX465274.1_Tachina_grossa_genome_assembly,_chromosome:_1	AUGUSTUS	CDS	175482759	175483032	1	-	1	ID=g7528.t1.CDS4;Parent=g7528.t1;
OX465274.1_Tachina_grossa_genome_assembly,_chromosome:_1	AUGUSTUS	exon	175482759	175483032	.	-	.	ID=g7528.t1.exon4;Parent=g7528.t1;
OX465274.1_Tachina_grossa_genome_assembly,_chromosome:_1	AUGUSTUS	intron	175483033	175483105	1	-	.	ID=g7528.t1.intron4;Parent=g7528.t1;
OX465274.1_Tachina_grossa_genome_assembly,_chromosome:_1	AUGUSTUS	CDS	175483106	175483324	1	-	1	ID=g7528.t1.CDS5;Parent=g7528.t1;
OX465274.1_Tachina_grossa_genome_assembly,_chromosome:_1	AUGUSTUS	exon	175483106	175483324	.	-	.	ID=g7528.t1.exon5;Parent=g7528.t1;
OX465274.1_Tachina_grossa_genome_assembly,_chromosome:_1	AUGUSTUS	intron	175483325	175483416	1	-	.	ID=g7528.t1.intron5;Parent=g7528.t1;
OX465274.1_Tachina_grossa_genome_assembly,_chromosome:_1	AUGUSTUS	CDS	175483417	175483576	1	-	2	ID=g7528.t1.CDS6;Parent=g7528.t1;
OX465274.1_Tachina_grossa_genome_assembly,_chromosome:_1	AUGUSTUS	exon	175483417	175483576	.	-	.	ID=g7528.t1.exon6;Parent=g7528.t1;
OX465274.1_Tachina_grossa_genome_assembly,_chromosome:_1	AUGUSTUS	intron	175483577	175497734	1	-	.	ID=g7528.t1.intron6;Parent=g7528.t1;
OX465274.1_Tachina_grossa_genome_assembly,_chromosome:_1	AUGUSTUS	CDS	175497735	175497870	1	-	0	ID=g7528.t1.CDS7;Parent=g7528.t1;
OX465274.1_Tachina_grossa_genome_assembly,_chromosome:_1	AUGUSTUS	exon	175497735	175497870	.	-	.	ID=g7528.t1.exon7;Parent=g7528.t1;
OX465274.1_Tachina_grossa_genome_assembly,_chromosome:_1	AUGUSTUS	intron	175497871	175498021	1	-	.	ID=g7528.t1.intron7;Parent=g7528.t1;
OX465274.1_Tachina_grossa_genome_assembly,_chromosome:_1	AUGUSTUS	CDS	175498022	175498183	1	-	0	ID=g7528.t1.CDS8;Parent=g7528.t1;
OX465274.1_Tachina_grossa_genome_assembly,_chromosome:_1	AUGUSTUS	exon	175498022	175498183	.	-	.	ID=g7528.t1.exon8;Parent=g7528.t1;
OX465274.1_Tachina_grossa_genome_assembly,_chromosome:_1	AUGUSTUS	start_codon	175498181	175498183	.	-	0	ID=g7528.t1.start1;Parent=g7528.t1;
OX465274.1_Tachina_grossa_genome_assembly,_chromosome:_1	AUGUSTUS	gene	175534674	175538626	.	-	.	ID=g7529;
OX465274.1_Tachina_grossa_genome_assembly,_chromosome:_1	AUGUSTUS	mRNA	175534674	175538626	1	-	.	ID=g7529.t1;Parent=g7529;
OX465274.1_Tachina_grossa_genome_assembly,_chromosome:_1	AUGUSTUS	stop_codon	175534674	175534676	.	-	0	ID=g7529.t1.stop1;Parent=g7529.t1;
OX465274.1_Tachina_grossa_genome_assembly,_chromosome:_1	AUGUSTUS	CDS	175534674	175534825	1	-	2	ID=g7529.t1.CDS1;Parent=g7529.t1;
OX465274.1_Tachina_grossa_genome_assembly,_chromosome:_1	AUGUSTUS	exon	175534674	175534825	.	-	.	ID=g7529.t1.exon1;Parent=g7529.t1;
OX465274.1_Tachina_grossa_genome_assembly,_chromosome:_1	AUGUSTUS	intron	175534826	175538415	1	-	.	ID=g7529.t1.intron1;Parent=g7529.t1;
OX465274.1_Tachina_grossa_genome_assembly,_chromosome:_1	AUGUSTUS	CDS	175538416	175538626	1	-	0	ID=g7529.t1.CDS2;Parent=g7529.t1;
OX465274.1_Tachina_grossa_genome_assembly,_chromosome:_1	AUGUSTUS	exon	175538416	175538626	.	-	.	ID=g7529.t1.exon2;Parent=g7529.t1;
OX465274.1_Tachina_grossa_genome_assembly,_chromosome:_1	AUGUSTUS	start_codon	175538624	175538626	.	-	0	ID=g7529.t1.start1;Parent=g7529.t1;
OX465274.1_Tachina_grossa_genome_assembly,_chromosome:_1	AUGUSTUS	gene	175764576	175765613	.	-	.	ID=g7530;
OX465274.1_Tachina_grossa_genome_assembly,_chromosome:_1	AUGUSTUS	mRNA	175764576	175765613	1	-	.	ID=g7530.t1;Parent=g7530;
OX465274.1_Tachina_grossa_genome_assembly,_chromosome:_1	AUGUSTUS	stop_codon	175764576	175764578	.	-	0	ID=g7530.t1.stop1;Parent=g7530.t1;
OX465274.1_Tachina_grossa_genome_assembly,_chromosome:_1	AUGUSTUS	CDS	175764576	175764983	1	-	0	ID=g7530.t1.CDS1;Parent=g7530.t1;
OX465274.1_Tachina_grossa_genome_assembly,_chromosome:_1	AUGUSTUS	exon	175764576	175764983	.	-	.	ID=g7530.t1.exon1;Parent=g7530.t1;
OX465274.1_Tachina_grossa_genome_assembly,_chromosome:_1	AUGUSTUS	intron	175764984	175765070	1	-	.	ID=g7530.t1.intron1;Parent=g7530.t1;
OX465274.1_Tachina_grossa_genome_assembly,_chromosome:_1	AUGUSTUS	CDS	175765071	175765613	1	-	0	ID=g7530.t1.CDS2;Parent=g7530.t1;
OX465274.1_Tachina_grossa_genome_assembly,_chromosome:_1	AUGUSTUS	exon	175765071	175765613	.	-	.	ID=g7530.t1.exon2;Parent=g7530.t1;
OX465274.1_Tachina_grossa_genome_assembly,_chromosome:_1	AUGUSTUS	start_codon	175765611	175765613	.	-	0	ID=g7530.t1.start1;Parent=g7530.t1;
OX465274.1_Tachina_grossa_genome_assembly,_chromosome:_1	AUGUSTUS	gene	175880426	175880851	.	-	.	ID=g7531;
OX465274.1_Tachina_grossa_genome_assembly,_chromosome:_1	AUGUSTUS	mRNA	175880426	175880851	1	-	.	ID=g7531.t1;Parent=g7531;
OX465274.1_Tachina_grossa_genome_assembly,_chromosome:_1	AUGUSTUS	stop_codon	175880426	175880428	.	-	0	ID=g7531.t1.stop1;Parent=g7531.t1;
OX465274.1_Tachina_grossa_genome_assembly,_chromosome:_1	AUGUSTUS	CDS	175880426	175880851	1	-	0	ID=g7531.t1.CDS1;Parent=g7531.t1;
OX465274.1_Tachina_grossa_genome_assembly,_chromosome:_1	AUGUSTUS	exon	175880426	175880851	.	-	.	ID=g7531.t1.exon1;Parent=g7531.t1;
OX465274.1_Tachina_grossa_genome_assembly,_chromosome:_1	AUGUSTUS	start_codon	175880849	175880851	.	-	0	ID=g7531.t1.start1;Parent=g7531.t1;
OX465274.1_Tachina_grossa_genome_assembly,_chromosome:_1	AUGUSTUS	gene	175959392	175960371	.	+	.	ID=g7532;
OX465274.1_Tachina_grossa_genome_assembly,_chromosome:_1	AUGUSTUS	mRNA	175959392	175960371	1	+	.	ID=g7532.t1;Parent=g7532;
OX465274.1_Tachina_grossa_genome_assembly,_chromosome:_1	AUGUSTUS	start_codon	175959392	175959394	.	+	0	ID=g7532.t1.start1;Parent=g7532.t1;
OX465274.1_Tachina_grossa_genome_assembly,_chromosome:_1	AUGUSTUS	CDS	175959392	175959913	1	+	0	ID=g7532.t1.CDS1;Parent=g7532.t1;
OX465274.1_Tachina_grossa_genome_assembly,_chromosome:_1	AUGUSTUS	exon	175959392	175959913	.	+	.	ID=g7532.t1.exon1;Parent=g7532.t1;
OX465274.1_Tachina_grossa_genome_assembly,_chromosome:_1	AUGUSTUS	intron	175959914	175960245	1	+	.	ID=g7532.t1.intron1;Parent=g7532.t1;
OX465274.1_Tachina_grossa_genome_assembly,_chromosome:_1	AUGUSTUS	CDS	175960246	175960371	1	+	0	ID=g7532.t1.CDS2;Parent=g7532.t1;
OX465274.1_Tachina_grossa_genome_assembly,_chromosome:_1	AUGUSTUS	exon	175960246	175960371	.	+	.	ID=g7532.t1.exon2;Parent=g7532.t1;
OX465274.1_Tachina_grossa_genome_assembly,_chromosome:_1	AUGUSTUS	stop_codon	175960369	175960371	.	+	0	ID=g7532.t1.stop1;Parent=g7532.t1;
OX465274.1_Tachina_grossa_genome_assembly,_chromosome:_1	AUGUSTUS	gene	175991427	176009483	.	+	.	ID=g7533;
OX465274.1_Tachina_grossa_genome_assembly,_chromosome:_1	AUGUSTUS	mRNA	175991427	176009483	0.12	+	.	ID=g7533.t1;Parent=g7533;
OX465274.1_Tachina_grossa_genome_assembly,_chromosome:_1	AUGUSTUS	start_codon	175991427	175991429	.	+	0	ID=g7533.t1.start1;Parent=g7533.t1;
OX465274.1_Tachina_grossa_genome_assembly,_chromosome:_1	AUGUSTUS	CDS	175991427	175991439	0.12	+	0	ID=g7533.t1.CDS1;Parent=g7533.t1;
OX465274.1_Tachina_grossa_genome_assembly,_chromosome:_1	AUGUSTUS	exon	175991427	175991439	.	+	.	ID=g7533.t1.exon1;Parent=g7533.t1;
OX465274.1_Tachina_grossa_genome_assembly,_chromosome:_1	AUGUSTUS	intron	175991440	176009271	0.12	+	.	ID=g7533.t1.intron1;Parent=g7533.t1;
OX465274.1_Tachina_grossa_genome_assembly,_chromosome:_1	AUGUSTUS	CDS	176009272	176009483	0.99	+	2	ID=g7533.t1.CDS2;Parent=g7533.t1;
OX465274.1_Tachina_grossa_genome_assembly,_chromosome:_1	AUGUSTUS	exon	176009272	176009483	.	+	.	ID=g7533.t1.exon2;Parent=g7533.t1;
OX465274.1_Tachina_grossa_genome_assembly,_chromosome:_1	AUGUSTUS	stop_codon	176009481	176009483	.	+	0	ID=g7533.t1.stop1;Parent=g7533.t1;
OX465274.1_Tachina_grossa_genome_assembly,_chromosome:_1	AUGUSTUS	gene	176009530	176010412	.	+	.	ID=g7534;
OX465274.1_Tachina_grossa_genome_assembly,_chromosome:_1	AUGUSTUS	mRNA	176009530	176010412	0.75	+	.	ID=g7534.t1;Parent=g7534;
OX465274.1_Tachina_grossa_genome_assembly,_chromosome:_1	AUGUSTUS	start_codon	176009530	176009532	.	+	0	ID=g7534.t1.start1;Parent=g7534.t1;
OX465274.1_Tachina_grossa_genome_assembly,_chromosome:_1	AUGUSTUS	CDS	176009530	176009639	0.75	+	0	ID=g7534.t1.CDS1;Parent=g7534.t1;
OX465274.1_Tachina_grossa_genome_assembly,_chromosome:_1	AUGUSTUS	exon	176009530	176009639	.	+	.	ID=g7534.t1.exon1;Parent=g7534.t1;
OX465274.1_Tachina_grossa_genome_assembly,_chromosome:_1	AUGUSTUS	intron	176009640	176009889	0.75	+	.	ID=g7534.t1.intron1;Parent=g7534.t1;
OX465274.1_Tachina_grossa_genome_assembly,_chromosome:_1	AUGUSTUS	CDS	176009890	176010412	0.76	+	1	ID=g7534.t1.CDS2;Parent=g7534.t1;
OX465274.1_Tachina_grossa_genome_assembly,_chromosome:_1	AUGUSTUS	exon	176009890	176010412	.	+	.	ID=g7534.t1.exon2;Parent=g7534.t1;
OX465274.1_Tachina_grossa_genome_assembly,_chromosome:_1	AUGUSTUS	stop_codon	176010410	176010412	.	+	0	ID=g7534.t1.stop1;Parent=g7534.t1;
OX465274.1_Tachina_grossa_genome_assembly,_chromosome:_1	AUGUSTUS	mRNA	176009530	176009921	0.66	+	.	ID=g7534.t2;Parent=g7534;
OX465274.1_Tachina_grossa_genome_assembly,_chromosome:_1	AUGUSTUS	start_codon	176009530	176009532	.	+	0	ID=g7534.t2.start1;Parent=g7534.t2;
OX465274.1_Tachina_grossa_genome_assembly,_chromosome:_1	AUGUSTUS	CDS	176009530	176009639	0.67	+	0	ID=g7534.t2.CDS1;Parent=g7534.t2;
OX465274.1_Tachina_grossa_genome_assembly,_chromosome:_1	AUGUSTUS	exon	176009530	176009639	.	+	.	ID=g7534.t2.exon1;Parent=g7534.t2;
OX465274.1_Tachina_grossa_genome_assembly,_chromosome:_1	AUGUSTUS	intron	176009640	176009749	0.66	+	.	ID=g7534.t2.intron1;Parent=g7534.t2;
OX465274.1_Tachina_grossa_genome_assembly,_chromosome:_1	AUGUSTUS	CDS	176009750	176009921	0.67	+	1	ID=g7534.t2.CDS2;Parent=g7534.t2;
OX465274.1_Tachina_grossa_genome_assembly,_chromosome:_1	AUGUSTUS	exon	176009750	176009921	.	+	.	ID=g7534.t2.exon2;Parent=g7534.t2;
OX465274.1_Tachina_grossa_genome_assembly,_chromosome:_1	AUGUSTUS	stop_codon	176009919	176009921	.	+	0	ID=g7534.t2.stop1;Parent=g7534.t2;
OX465274.1_Tachina_grossa_genome_assembly,_chromosome:_1	AUGUSTUS	gene	176009972	176010412	.	+	.	ID=g7535;
OX465274.1_Tachina_grossa_genome_assembly,_chromosome:_1	AUGUSTUS	mRNA	176009972	176010412	1	+	.	ID=g7535.t1;Parent=g7535;
OX465274.1_Tachina_grossa_genome_assembly,_chromosome:_1	AUGUSTUS	start_codon	176009972	176009974	.	+	0	ID=g7535.t1.start1;Parent=g7535.t1;
OX465274.1_Tachina_grossa_genome_assembly,_chromosome:_1	AUGUSTUS	CDS	176009972	176010412	1	+	0	ID=g7535.t1.CDS1;Parent=g7535.t1;
OX465274.1_Tachina_grossa_genome_assembly,_chromosome:_1	AUGUSTUS	exon	176009972	176010412	.	+	.	ID=g7535.t1.exon1;Parent=g7535.t1;
OX465274.1_Tachina_grossa_genome_assembly,_chromosome:_1	AUGUSTUS	stop_codon	176010410	176010412	.	+	0	ID=g7535.t1.stop1;Parent=g7535.t1;
OX465274.1_Tachina_grossa_genome_assembly,_chromosome:_1	AUGUSTUS	gene	176052594	176053625	.	-	.	ID=g7536;
OX465274.1_Tachina_grossa_genome_assembly,_chromosome:_1	AUGUSTUS	mRNA	176052594	176053625	1	-	.	ID=g7536.t1;Parent=g7536;
OX465274.1_Tachina_grossa_genome_assembly,_chromosome:_1	AUGUSTUS	stop_codon	176052594	176052596	.	-	0	ID=g7536.t1.stop1;Parent=g7536.t1;
OX465274.1_Tachina_grossa_genome_assembly,_chromosome:_1	AUGUSTUS	CDS	176052594	176053625	1	-	0	ID=g7536.t1.CDS1;Parent=g7536.t1;
OX465274.1_Tachina_grossa_genome_assembly,_chromosome:_1	AUGUSTUS	exon	176052594	176053625	.	-	.	ID=g7536.t1.exon1;Parent=g7536.t1;
OX465274.1_Tachina_grossa_genome_assembly,_chromosome:_1	AUGUSTUS	start_codon	176053623	176053625	.	-	0	ID=g7536.t1.start1;Parent=g7536.t1;
OX465274.1_Tachina_grossa_genome_assembly,_chromosome:_1	AUGUSTUS	gene	176171442	176172073	.	+	.	ID=g7537;
OX465274.1_Tachina_grossa_genome_assembly,_chromosome:_1	AUGUSTUS	mRNA	176171442	176172073	0.95	+	.	ID=g7537.t1;Parent=g7537;
OX465274.1_Tachina_grossa_genome_assembly,_chromosome:_1	AUGUSTUS	start_codon	176171442	176171444	.	+	0	ID=g7537.t1.start1;Parent=g7537.t1;
OX465274.1_Tachina_grossa_genome_assembly,_chromosome:_1	AUGUSTUS	CDS	176171442	176171547	0.95	+	0	ID=g7537.t1.CDS1;Parent=g7537.t1;
OX465274.1_Tachina_grossa_genome_assembly,_chromosome:_1	AUGUSTUS	exon	176171442	176171547	.	+	.	ID=g7537.t1.exon1;Parent=g7537.t1;
OX465274.1_Tachina_grossa_genome_assembly,_chromosome:_1	AUGUSTUS	intron	176171548	176171861	1	+	.	ID=g7537.t1.intron1;Parent=g7537.t1;
OX465274.1_Tachina_grossa_genome_assembly,_chromosome:_1	AUGUSTUS	CDS	176171862	176172073	1	+	2	ID=g7537.t1.CDS2;Parent=g7537.t1;
OX465274.1_Tachina_grossa_genome_assembly,_chromosome:_1	AUGUSTUS	exon	176171862	176172073	.	+	.	ID=g7537.t1.exon2;Parent=g7537.t1;
OX465274.1_Tachina_grossa_genome_assembly,_chromosome:_1	AUGUSTUS	stop_codon	176172071	176172073	.	+	0	ID=g7537.t1.stop1;Parent=g7537.t1;
OX465274.1_Tachina_grossa_genome_assembly,_chromosome:_1	AUGUSTUS	gene	176260686	176262035	.	+	.	ID=g7538;
OX465274.1_Tachina_grossa_genome_assembly,_chromosome:_1	AUGUSTUS	mRNA	176260686	176262035	1	+	.	ID=g7538.t1;Parent=g7538;
OX465274.1_Tachina_grossa_genome_assembly,_chromosome:_1	AUGUSTUS	start_codon	176260686	176260688	.	+	0	ID=g7538.t1.start1;Parent=g7538.t1;
OX465274.1_Tachina_grossa_genome_assembly,_chromosome:_1	AUGUSTUS	CDS	176260686	176262035	1	+	0	ID=g7538.t1.CDS1;Parent=g7538.t1;
OX465274.1_Tachina_grossa_genome_assembly,_chromosome:_1	AUGUSTUS	exon	176260686	176262035	.	+	.	ID=g7538.t1.exon1;Parent=g7538.t1;
OX465274.1_Tachina_grossa_genome_assembly,_chromosome:_1	AUGUSTUS	stop_codon	176262033	176262035	.	+	0	ID=g7538.t1.stop1;Parent=g7538.t1;
OX465274.1_Tachina_grossa_genome_assembly,_chromosome:_1	AUGUSTUS	gene	176262434	176265097	.	+	.	ID=g7539;
OX465274.1_Tachina_grossa_genome_assembly,_chromosome:_1	AUGUSTUS	mRNA	176262434	176265097	0.64	+	.	ID=g7539.t1;Parent=g7539;
OX465274.1_Tachina_grossa_genome_assembly,_chromosome:_1	AUGUSTUS	start_codon	176262434	176262436	.	+	0	ID=g7539.t1.start1;Parent=g7539.t1;
OX465274.1_Tachina_grossa_genome_assembly,_chromosome:_1	AUGUSTUS	CDS	176262434	176262454	0.66	+	0	ID=g7539.t1.CDS1;Parent=g7539.t1;
OX465274.1_Tachina_grossa_genome_assembly,_chromosome:_1	AUGUSTUS	exon	176262434	176262454	.	+	.	ID=g7539.t1.exon1;Parent=g7539.t1;
OX465274.1_Tachina_grossa_genome_assembly,_chromosome:_1	AUGUSTUS	intron	176262455	176264497	0.64	+	.	ID=g7539.t1.intron1;Parent=g7539.t1;
OX465274.1_Tachina_grossa_genome_assembly,_chromosome:_1	AUGUSTUS	CDS	176264498	176265097	0.89	+	0	ID=g7539.t1.CDS2;Parent=g7539.t1;
OX465274.1_Tachina_grossa_genome_assembly,_chromosome:_1	AUGUSTUS	exon	176264498	176265097	.	+	.	ID=g7539.t1.exon2;Parent=g7539.t1;
OX465274.1_Tachina_grossa_genome_assembly,_chromosome:_1	AUGUSTUS	stop_codon	176265095	176265097	.	+	0	ID=g7539.t1.stop1;Parent=g7539.t1;
OX465274.1_Tachina_grossa_genome_assembly,_chromosome:_1	AUGUSTUS	mRNA	176264294	176265097	0.72	+	.	ID=g7539.t2;Parent=g7539;
OX465274.1_Tachina_grossa_genome_assembly,_chromosome:_1	AUGUSTUS	start_codon	176264294	176264296	.	+	0	ID=g7539.t2.start1;Parent=g7539.t2;
OX465274.1_Tachina_grossa_genome_assembly,_chromosome:_1	AUGUSTUS	CDS	176264294	176265097	0.72	+	0	ID=g7539.t2.CDS1;Parent=g7539.t2;
OX465274.1_Tachina_grossa_genome_assembly,_chromosome:_1	AUGUSTUS	exon	176264294	176265097	.	+	.	ID=g7539.t2.exon1;Parent=g7539.t2;
OX465274.1_Tachina_grossa_genome_assembly,_chromosome:_1	AUGUSTUS	stop_codon	176265095	176265097	.	+	0	ID=g7539.t2.stop1;Parent=g7539.t2;
OX465274.1_Tachina_grossa_genome_assembly,_chromosome:_1	AUGUSTUS	gene	176265300	176266604	.	+	.	ID=g7540;
OX465274.1_Tachina_grossa_genome_assembly,_chromosome:_1	AUGUSTUS	mRNA	176265300	176266604	0.67	+	.	ID=g7540.t1;Parent=g7540;
OX465274.1_Tachina_grossa_genome_assembly,_chromosome:_1	AUGUSTUS	start_codon	176265300	176265302	.	+	0	ID=g7540.t1.start1;Parent=g7540.t1;
OX465274.1_Tachina_grossa_genome_assembly,_chromosome:_1	AUGUSTUS	CDS	176265300	176266604	0.67	+	0	ID=g7540.t1.CDS1;Parent=g7540.t1;
OX465274.1_Tachina_grossa_genome_assembly,_chromosome:_1	AUGUSTUS	exon	176265300	176266604	.	+	.	ID=g7540.t1.exon1;Parent=g7540.t1;
OX465274.1_Tachina_grossa_genome_assembly,_chromosome:_1	AUGUSTUS	stop_codon	176266602	176266604	.	+	0	ID=g7540.t1.stop1;Parent=g7540.t1;
OX465274.1_Tachina_grossa_genome_assembly,_chromosome:_1	AUGUSTUS	gene	176412872	176413509	.	-	.	ID=g7541;
OX465274.1_Tachina_grossa_genome_assembly,_chromosome:_1	AUGUSTUS	mRNA	176412872	176413509	0.8	-	.	ID=g7541.t1;Parent=g7541;
OX465274.1_Tachina_grossa_genome_assembly,_chromosome:_1	AUGUSTUS	stop_codon	176412872	176412874	.	-	0	ID=g7541.t1.stop1;Parent=g7541.t1;
OX465274.1_Tachina_grossa_genome_assembly,_chromosome:_1	AUGUSTUS	CDS	176412872	176413172	0.8	-	1	ID=g7541.t1.CDS1;Parent=g7541.t1;
OX465274.1_Tachina_grossa_genome_assembly,_chromosome:_1	AUGUSTUS	exon	176412872	176413172	.	-	.	ID=g7541.t1.exon1;Parent=g7541.t1;
OX465274.1_Tachina_grossa_genome_assembly,_chromosome:_1	AUGUSTUS	intron	176413173	176413225	0.8	-	.	ID=g7541.t1.intron1;Parent=g7541.t1;
OX465274.1_Tachina_grossa_genome_assembly,_chromosome:_1	AUGUSTUS	CDS	176413226	176413509	0.94	-	0	ID=g7541.t1.CDS2;Parent=g7541.t1;
OX465274.1_Tachina_grossa_genome_assembly,_chromosome:_1	AUGUSTUS	exon	176413226	176413509	.	-	.	ID=g7541.t1.exon2;Parent=g7541.t1;
OX465274.1_Tachina_grossa_genome_assembly,_chromosome:_1	AUGUSTUS	start_codon	176413507	176413509	.	-	0	ID=g7541.t1.start1;Parent=g7541.t1;
OX465274.1_Tachina_grossa_genome_assembly,_chromosome:_1	AUGUSTUS	gene	176513456	176514190	.	+	.	ID=g7542;
OX465274.1_Tachina_grossa_genome_assembly,_chromosome:_1	AUGUSTUS	mRNA	176513456	176514190	1	+	.	ID=g7542.t1;Parent=g7542;
OX465274.1_Tachina_grossa_genome_assembly,_chromosome:_1	AUGUSTUS	start_codon	176513456	176513458	.	+	0	ID=g7542.t1.start1;Parent=g7542.t1;
OX465274.1_Tachina_grossa_genome_assembly,_chromosome:_1	AUGUSTUS	CDS	176513456	176514190	1	+	0	ID=g7542.t1.CDS1;Parent=g7542.t1;
OX465274.1_Tachina_grossa_genome_assembly,_chromosome:_1	AUGUSTUS	exon	176513456	176514190	.	+	.	ID=g7542.t1.exon1;Parent=g7542.t1;
OX465274.1_Tachina_grossa_genome_assembly,_chromosome:_1	AUGUSTUS	stop_codon	176514188	176514190	.	+	0	ID=g7542.t1.stop1;Parent=g7542.t1;
OX465274.1_Tachina_grossa_genome_assembly,_chromosome:_1	AUGUSTUS	gene	176628123	176632518	.	-	.	ID=g7543;
OX465274.1_Tachina_grossa_genome_assembly,_chromosome:_1	AUGUSTUS	mRNA	176628123	176632518	1	-	.	ID=g7543.t1;Parent=g7543;
OX465274.1_Tachina_grossa_genome_assembly,_chromosome:_1	AUGUSTUS	stop_codon	176628123	176628125	.	-	0	ID=g7543.t1.stop1;Parent=g7543.t1;
OX465274.1_Tachina_grossa_genome_assembly,_chromosome:_1	AUGUSTUS	CDS	176628123	176628246	1	-	1	ID=g7543.t1.CDS1;Parent=g7543.t1;
OX465274.1_Tachina_grossa_genome_assembly,_chromosome:_1	AUGUSTUS	exon	176628123	176628246	.	-	.	ID=g7543.t1.exon1;Parent=g7543.t1;
OX465274.1_Tachina_grossa_genome_assembly,_chromosome:_1	AUGUSTUS	intron	176628247	176628704	1	-	.	ID=g7543.t1.intron1;Parent=g7543.t1;
OX465274.1_Tachina_grossa_genome_assembly,_chromosome:_1	AUGUSTUS	CDS	176628705	176629130	1	-	1	ID=g7543.t1.CDS2;Parent=g7543.t1;
OX465274.1_Tachina_grossa_genome_assembly,_chromosome:_1	AUGUSTUS	exon	176628705	176629130	.	-	.	ID=g7543.t1.exon2;Parent=g7543.t1;
OX465274.1_Tachina_grossa_genome_assembly,_chromosome:_1	AUGUSTUS	intron	176629131	176631894	1	-	.	ID=g7543.t1.intron2;Parent=g7543.t1;
OX465274.1_Tachina_grossa_genome_assembly,_chromosome:_1	AUGUSTUS	CDS	176631895	176632385	1	-	0	ID=g7543.t1.CDS3;Parent=g7543.t1;
OX465274.1_Tachina_grossa_genome_assembly,_chromosome:_1	AUGUSTUS	exon	176631895	176632385	.	-	.	ID=g7543.t1.exon3;Parent=g7543.t1;
OX465274.1_Tachina_grossa_genome_assembly,_chromosome:_1	AUGUSTUS	intron	176632386	176632452	1	-	.	ID=g7543.t1.intron3;Parent=g7543.t1;
OX465274.1_Tachina_grossa_genome_assembly,_chromosome:_1	AUGUSTUS	CDS	176632453	176632518	1	-	0	ID=g7543.t1.CDS4;Parent=g7543.t1;
OX465274.1_Tachina_grossa_genome_assembly,_chromosome:_1	AUGUSTUS	exon	176632453	176632518	.	-	.	ID=g7543.t1.exon4;Parent=g7543.t1;
OX465274.1_Tachina_grossa_genome_assembly,_chromosome:_1	AUGUSTUS	start_codon	176632516	176632518	.	-	0	ID=g7543.t1.start1;Parent=g7543.t1;
OX465274.1_Tachina_grossa_genome_assembly,_chromosome:_1	AUGUSTUS	gene	176665282	176665864	.	-	.	ID=g7544;
OX465274.1_Tachina_grossa_genome_assembly,_chromosome:_1	AUGUSTUS	mRNA	176665282	176665864	1	-	.	ID=g7544.t1;Parent=g7544;
OX465274.1_Tachina_grossa_genome_assembly,_chromosome:_1	AUGUSTUS	stop_codon	176665282	176665284	.	-	0	ID=g7544.t1.stop1;Parent=g7544.t1;
OX465274.1_Tachina_grossa_genome_assembly,_chromosome:_1	AUGUSTUS	CDS	176665282	176665689	1	-	0	ID=g7544.t1.CDS1;Parent=g7544.t1;
OX465274.1_Tachina_grossa_genome_assembly,_chromosome:_1	AUGUSTUS	exon	176665282	176665689	.	-	.	ID=g7544.t1.exon1;Parent=g7544.t1;
OX465274.1_Tachina_grossa_genome_assembly,_chromosome:_1	AUGUSTUS	intron	176665690	176665753	1	-	.	ID=g7544.t1.intron1;Parent=g7544.t1;
OX465274.1_Tachina_grossa_genome_assembly,_chromosome:_1	AUGUSTUS	CDS	176665754	176665864	1	-	0	ID=g7544.t1.CDS2;Parent=g7544.t1;
OX465274.1_Tachina_grossa_genome_assembly,_chromosome:_1	AUGUSTUS	exon	176665754	176665864	.	-	.	ID=g7544.t1.exon2;Parent=g7544.t1;
OX465274.1_Tachina_grossa_genome_assembly,_chromosome:_1	AUGUSTUS	start_codon	176665862	176665864	.	-	0	ID=g7544.t1.start1;Parent=g7544.t1;
OX465274.1_Tachina_grossa_genome_assembly,_chromosome:_1	AUGUSTUS	gene	176671846	176672284	.	-	.	ID=g7545;
OX465274.1_Tachina_grossa_genome_assembly,_chromosome:_1	AUGUSTUS	mRNA	176671846	176672284	1	-	.	ID=g7545.t1;Parent=g7545;
OX465274.1_Tachina_grossa_genome_assembly,_chromosome:_1	AUGUSTUS	stop_codon	176671846	176671848	.	-	0	ID=g7545.t1.stop1;Parent=g7545.t1;
OX465274.1_Tachina_grossa_genome_assembly,_chromosome:_1	AUGUSTUS	CDS	176671846	176672166	1	-	0	ID=g7545.t1.CDS1;Parent=g7545.t1;
OX465274.1_Tachina_grossa_genome_assembly,_chromosome:_1	AUGUSTUS	exon	176671846	176672166	.	-	.	ID=g7545.t1.exon1;Parent=g7545.t1;
OX465274.1_Tachina_grossa_genome_assembly,_chromosome:_1	AUGUSTUS	intron	176672167	176672227	1	-	.	ID=g7545.t1.intron1;Parent=g7545.t1;
OX465274.1_Tachina_grossa_genome_assembly,_chromosome:_1	AUGUSTUS	CDS	176672228	176672284	1	-	0	ID=g7545.t1.CDS2;Parent=g7545.t1;
OX465274.1_Tachina_grossa_genome_assembly,_chromosome:_1	AUGUSTUS	exon	176672228	176672284	.	-	.	ID=g7545.t1.exon2;Parent=g7545.t1;
OX465274.1_Tachina_grossa_genome_assembly,_chromosome:_1	AUGUSTUS	start_codon	176672282	176672284	.	-	0	ID=g7545.t1.start1;Parent=g7545.t1;
OX465274.1_Tachina_grossa_genome_assembly,_chromosome:_1	AUGUSTUS	gene	176680743	176681133	.	-	.	ID=g7546;
OX465274.1_Tachina_grossa_genome_assembly,_chromosome:_1	AUGUSTUS	mRNA	176680743	176681133	1	-	.	ID=g7546.t1;Parent=g7546;
OX465274.1_Tachina_grossa_genome_assembly,_chromosome:_1	AUGUSTUS	stop_codon	176680743	176680745	.	-	0	ID=g7546.t1.stop1;Parent=g7546.t1;
OX465274.1_Tachina_grossa_genome_assembly,_chromosome:_1	AUGUSTUS	CDS	176680743	176681012	1	-	0	ID=g7546.t1.CDS1;Parent=g7546.t1;
OX465274.1_Tachina_grossa_genome_assembly,_chromosome:_1	AUGUSTUS	exon	176680743	176681012	.	-	.	ID=g7546.t1.exon1;Parent=g7546.t1;
OX465274.1_Tachina_grossa_genome_assembly,_chromosome:_1	AUGUSTUS	intron	176681013	176681076	1	-	.	ID=g7546.t1.intron1;Parent=g7546.t1;
OX465274.1_Tachina_grossa_genome_assembly,_chromosome:_1	AUGUSTUS	CDS	176681077	176681133	1	-	0	ID=g7546.t1.CDS2;Parent=g7546.t1;
OX465274.1_Tachina_grossa_genome_assembly,_chromosome:_1	AUGUSTUS	exon	176681077	176681133	.	-	.	ID=g7546.t1.exon2;Parent=g7546.t1;
OX465274.1_Tachina_grossa_genome_assembly,_chromosome:_1	AUGUSTUS	start_codon	176681131	176681133	.	-	0	ID=g7546.t1.start1;Parent=g7546.t1;
OX465274.1_Tachina_grossa_genome_assembly,_chromosome:_1	AUGUSTUS	gene	176683892	176685007	.	+	.	ID=g7547;
OX465274.1_Tachina_grossa_genome_assembly,_chromosome:_1	AUGUSTUS	mRNA	176683892	176685007	1	+	.	ID=g7547.t1;Parent=g7547;
OX465274.1_Tachina_grossa_genome_assembly,_chromosome:_1	AUGUSTUS	start_codon	176683892	176683894	.	+	0	ID=g7547.t1.start1;Parent=g7547.t1;
OX465274.1_Tachina_grossa_genome_assembly,_chromosome:_1	AUGUSTUS	CDS	176683892	176685007	1	+	0	ID=g7547.t1.CDS1;Parent=g7547.t1;
OX465274.1_Tachina_grossa_genome_assembly,_chromosome:_1	AUGUSTUS	exon	176683892	176685007	.	+	.	ID=g7547.t1.exon1;Parent=g7547.t1;
OX465274.1_Tachina_grossa_genome_assembly,_chromosome:_1	AUGUSTUS	stop_codon	176685005	176685007	.	+	0	ID=g7547.t1.stop1;Parent=g7547.t1;
OX465274.1_Tachina_grossa_genome_assembly,_chromosome:_1	AUGUSTUS	gene	176693735	176694970	.	+	.	ID=g7548;
OX465274.1_Tachina_grossa_genome_assembly,_chromosome:_1	AUGUSTUS	mRNA	176693735	176694970	1	+	.	ID=g7548.t1;Parent=g7548;
OX465274.1_Tachina_grossa_genome_assembly,_chromosome:_1	AUGUSTUS	start_codon	176693735	176693737	.	+	0	ID=g7548.t1.start1;Parent=g7548.t1;
OX465274.1_Tachina_grossa_genome_assembly,_chromosome:_1	AUGUSTUS	CDS	176693735	176694970	1	+	0	ID=g7548.t1.CDS1;Parent=g7548.t1;
OX465274.1_Tachina_grossa_genome_assembly,_chromosome:_1	AUGUSTUS	exon	176693735	176694970	.	+	.	ID=g7548.t1.exon1;Parent=g7548.t1;
OX465274.1_Tachina_grossa_genome_assembly,_chromosome:_1	AUGUSTUS	stop_codon	176694968	176694970	.	+	0	ID=g7548.t1.stop1;Parent=g7548.t1;
OX465274.1_Tachina_grossa_genome_assembly,_chromosome:_1	AUGUSTUS	gene	176720383	176720784	.	-	.	ID=g7549;
OX465274.1_Tachina_grossa_genome_assembly,_chromosome:_1	AUGUSTUS	mRNA	176720383	176720784	0.48	-	.	ID=g7549.t1;Parent=g7549;
OX465274.1_Tachina_grossa_genome_assembly,_chromosome:_1	AUGUSTUS	stop_codon	176720383	176720385	.	-	0	ID=g7549.t1.stop1;Parent=g7549.t1;
OX465274.1_Tachina_grossa_genome_assembly,_chromosome:_1	AUGUSTUS	CDS	176720383	176720784	0.48	-	0	ID=g7549.t1.CDS1;Parent=g7549.t1;
OX465274.1_Tachina_grossa_genome_assembly,_chromosome:_1	AUGUSTUS	exon	176720383	176720784	.	-	.	ID=g7549.t1.exon1;Parent=g7549.t1;
OX465274.1_Tachina_grossa_genome_assembly,_chromosome:_1	AUGUSTUS	start_codon	176720782	176720784	.	-	0	ID=g7549.t1.start1;Parent=g7549.t1;
OX465274.1_Tachina_grossa_genome_assembly,_chromosome:_1	AUGUSTUS	gene	176722403	176722876	.	-	.	ID=g7550;
OX465274.1_Tachina_grossa_genome_assembly,_chromosome:_1	AUGUSTUS	mRNA	176722403	176722876	0.8	-	.	ID=g7550.t1;Parent=g7550;
OX465274.1_Tachina_grossa_genome_assembly,_chromosome:_1	AUGUSTUS	stop_codon	176722403	176722405	.	-	0	ID=g7550.t1.stop1;Parent=g7550.t1;
OX465274.1_Tachina_grossa_genome_assembly,_chromosome:_1	AUGUSTUS	CDS	176722403	176722876	0.8	-	0	ID=g7550.t1.CDS1;Parent=g7550.t1;
OX465274.1_Tachina_grossa_genome_assembly,_chromosome:_1	AUGUSTUS	exon	176722403	176722876	.	-	.	ID=g7550.t1.exon1;Parent=g7550.t1;
OX465274.1_Tachina_grossa_genome_assembly,_chromosome:_1	AUGUSTUS	start_codon	176722874	176722876	.	-	0	ID=g7550.t1.start1;Parent=g7550.t1;
OX465274.1_Tachina_grossa_genome_assembly,_chromosome:_1	AUGUSTUS	gene	176728896	176729499	.	+	.	ID=g7551;
OX465274.1_Tachina_grossa_genome_assembly,_chromosome:_1	AUGUSTUS	mRNA	176728896	176729499	0.32	+	.	ID=g7551.t1;Parent=g7551;
OX465274.1_Tachina_grossa_genome_assembly,_chromosome:_1	AUGUSTUS	start_codon	176728896	176728898	.	+	0	ID=g7551.t1.start1;Parent=g7551.t1;
OX465274.1_Tachina_grossa_genome_assembly,_chromosome:_1	AUGUSTUS	CDS	176728896	176728956	0.32	+	0	ID=g7551.t1.CDS1;Parent=g7551.t1;
OX465274.1_Tachina_grossa_genome_assembly,_chromosome:_1	AUGUSTUS	exon	176728896	176728956	.	+	.	ID=g7551.t1.exon1;Parent=g7551.t1;
OX465274.1_Tachina_grossa_genome_assembly,_chromosome:_1	AUGUSTUS	intron	176728957	176729052	0.56	+	.	ID=g7551.t1.intron1;Parent=g7551.t1;
OX465274.1_Tachina_grossa_genome_assembly,_chromosome:_1	AUGUSTUS	CDS	176729053	176729226	0.63	+	2	ID=g7551.t1.CDS2;Parent=g7551.t1;
OX465274.1_Tachina_grossa_genome_assembly,_chromosome:_1	AUGUSTUS	exon	176729053	176729226	.	+	.	ID=g7551.t1.exon2;Parent=g7551.t1;
OX465274.1_Tachina_grossa_genome_assembly,_chromosome:_1	AUGUSTUS	intron	176729227	176729296	1	+	.	ID=g7551.t1.intron2;Parent=g7551.t1;
OX465274.1_Tachina_grossa_genome_assembly,_chromosome:_1	AUGUSTUS	CDS	176729297	176729499	1	+	2	ID=g7551.t1.CDS3;Parent=g7551.t1;
OX465274.1_Tachina_grossa_genome_assembly,_chromosome:_1	AUGUSTUS	exon	176729297	176729499	.	+	.	ID=g7551.t1.exon3;Parent=g7551.t1;
OX465274.1_Tachina_grossa_genome_assembly,_chromosome:_1	AUGUSTUS	stop_codon	176729497	176729499	.	+	0	ID=g7551.t1.stop1;Parent=g7551.t1;
OX465274.1_Tachina_grossa_genome_assembly,_chromosome:_1	AUGUSTUS	gene	176736122	176736617	.	-	.	ID=g7552;
OX465274.1_Tachina_grossa_genome_assembly,_chromosome:_1	AUGUSTUS	mRNA	176736122	176736617	1	-	.	ID=g7552.t1;Parent=g7552;
OX465274.1_Tachina_grossa_genome_assembly,_chromosome:_1	AUGUSTUS	stop_codon	176736122	176736124	.	-	0	ID=g7552.t1.stop1;Parent=g7552.t1;
OX465274.1_Tachina_grossa_genome_assembly,_chromosome:_1	AUGUSTUS	CDS	176736122	176736194	1	-	1	ID=g7552.t1.CDS1;Parent=g7552.t1;
OX465274.1_Tachina_grossa_genome_assembly,_chromosome:_1	AUGUSTUS	exon	176736122	176736194	.	-	.	ID=g7552.t1.exon1;Parent=g7552.t1;
OX465274.1_Tachina_grossa_genome_assembly,_chromosome:_1	AUGUSTUS	intron	176736195	176736285	1	-	.	ID=g7552.t1.intron1;Parent=g7552.t1;
OX465274.1_Tachina_grossa_genome_assembly,_chromosome:_1	AUGUSTUS	CDS	176736286	176736445	1	-	2	ID=g7552.t1.CDS2;Parent=g7552.t1;
OX465274.1_Tachina_grossa_genome_assembly,_chromosome:_1	AUGUSTUS	exon	176736286	176736445	.	-	.	ID=g7552.t1.exon2;Parent=g7552.t1;
OX465274.1_Tachina_grossa_genome_assembly,_chromosome:_1	AUGUSTUS	intron	176736446	176736496	1	-	.	ID=g7552.t1.intron2;Parent=g7552.t1;
OX465274.1_Tachina_grossa_genome_assembly,_chromosome:_1	AUGUSTUS	CDS	176736497	176736617	1	-	0	ID=g7552.t1.CDS3;Parent=g7552.t1;
OX465274.1_Tachina_grossa_genome_assembly,_chromosome:_1	AUGUSTUS	exon	176736497	176736617	.	-	.	ID=g7552.t1.exon3;Parent=g7552.t1;
OX465274.1_Tachina_grossa_genome_assembly,_chromosome:_1	AUGUSTUS	start_codon	176736615	176736617	.	-	0	ID=g7552.t1.start1;Parent=g7552.t1;
OX465274.1_Tachina_grossa_genome_assembly,_chromosome:_1	AUGUSTUS	gene	176739242	176755485	.	-	.	ID=g7553;
OX465274.1_Tachina_grossa_genome_assembly,_chromosome:_1	AUGUSTUS	mRNA	176739242	176755485	1	-	.	ID=g7553.t1;Parent=g7553;
OX465274.1_Tachina_grossa_genome_assembly,_chromosome:_1	AUGUSTUS	stop_codon	176739242	176739244	.	-	0	ID=g7553.t1.stop1;Parent=g7553.t1;
OX465274.1_Tachina_grossa_genome_assembly,_chromosome:_1	AUGUSTUS	CDS	176739242	176739552	1	-	2	ID=g7553.t1.CDS1;Parent=g7553.t1;
OX465274.1_Tachina_grossa_genome_assembly,_chromosome:_1	AUGUSTUS	exon	176739242	176739552	.	-	.	ID=g7553.t1.exon1;Parent=g7553.t1;
OX465274.1_Tachina_grossa_genome_assembly,_chromosome:_1	AUGUSTUS	intron	176739553	176740663	1	-	.	ID=g7553.t1.intron1;Parent=g7553.t1;
OX465274.1_Tachina_grossa_genome_assembly,_chromosome:_1	AUGUSTUS	CDS	176740664	176740776	1	-	1	ID=g7553.t1.CDS2;Parent=g7553.t1;
OX465274.1_Tachina_grossa_genome_assembly,_chromosome:_1	AUGUSTUS	exon	176740664	176740776	.	-	.	ID=g7553.t1.exon2;Parent=g7553.t1;
OX465274.1_Tachina_grossa_genome_assembly,_chromosome:_1	AUGUSTUS	intron	176740777	176740847	1	-	.	ID=g7553.t1.intron2;Parent=g7553.t1;
OX465274.1_Tachina_grossa_genome_assembly,_chromosome:_1	AUGUSTUS	CDS	176740848	176741303	1	-	1	ID=g7553.t1.CDS3;Parent=g7553.t1;
OX465274.1_Tachina_grossa_genome_assembly,_chromosome:_1	AUGUSTUS	exon	176740848	176741303	.	-	.	ID=g7553.t1.exon3;Parent=g7553.t1;
OX465274.1_Tachina_grossa_genome_assembly,_chromosome:_1	AUGUSTUS	intron	176741304	176741381	1	-	.	ID=g7553.t1.intron3;Parent=g7553.t1;
OX465274.1_Tachina_grossa_genome_assembly,_chromosome:_1	AUGUSTUS	CDS	176741382	176741545	1	-	0	ID=g7553.t1.CDS4;Parent=g7553.t1;
OX465274.1_Tachina_grossa_genome_assembly,_chromosome:_1	AUGUSTUS	exon	176741382	176741545	.	-	.	ID=g7553.t1.exon4;Parent=g7553.t1;
OX465274.1_Tachina_grossa_genome_assembly,_chromosome:_1	AUGUSTUS	intron	176741546	176741594	1	-	.	ID=g7553.t1.intron4;Parent=g7553.t1;
OX465274.1_Tachina_grossa_genome_assembly,_chromosome:_1	AUGUSTUS	CDS	176741595	176741776	1	-	2	ID=g7553.t1.CDS5;Parent=g7553.t1;
OX465274.1_Tachina_grossa_genome_assembly,_chromosome:_1	AUGUSTUS	exon	176741595	176741776	.	-	.	ID=g7553.t1.exon5;Parent=g7553.t1;
OX465274.1_Tachina_grossa_genome_assembly,_chromosome:_1	AUGUSTUS	intron	176741777	176741845	1	-	.	ID=g7553.t1.intron5;Parent=g7553.t1;
OX465274.1_Tachina_grossa_genome_assembly,_chromosome:_1	AUGUSTUS	CDS	176741846	176741943	1	-	1	ID=g7553.t1.CDS6;Parent=g7553.t1;
OX465274.1_Tachina_grossa_genome_assembly,_chromosome:_1	AUGUSTUS	exon	176741846	176741943	.	-	.	ID=g7553.t1.exon6;Parent=g7553.t1;
OX465274.1_Tachina_grossa_genome_assembly,_chromosome:_1	AUGUSTUS	intron	176741944	176742042	1	-	.	ID=g7553.t1.intron6;Parent=g7553.t1;
OX465274.1_Tachina_grossa_genome_assembly,_chromosome:_1	AUGUSTUS	CDS	176742043	176742152	1	-	0	ID=g7553.t1.CDS7;Parent=g7553.t1;
OX465274.1_Tachina_grossa_genome_assembly,_chromosome:_1	AUGUSTUS	exon	176742043	176742152	.	-	.	ID=g7553.t1.exon7;Parent=g7553.t1;
OX465274.1_Tachina_grossa_genome_assembly,_chromosome:_1	AUGUSTUS	intron	176742153	176742236	1	-	.	ID=g7553.t1.intron7;Parent=g7553.t1;
OX465274.1_Tachina_grossa_genome_assembly,_chromosome:_1	AUGUSTUS	CDS	176742237	176744853	1	-	1	ID=g7553.t1.CDS8;Parent=g7553.t1;
OX465274.1_Tachina_grossa_genome_assembly,_chromosome:_1	AUGUSTUS	exon	176742237	176744853	.	-	.	ID=g7553.t1.exon8;Parent=g7553.t1;
OX465274.1_Tachina_grossa_genome_assembly,_chromosome:_1	AUGUSTUS	intron	176744854	176744913	1	-	.	ID=g7553.t1.intron8;Parent=g7553.t1;
OX465274.1_Tachina_grossa_genome_assembly,_chromosome:_1	AUGUSTUS	CDS	176744914	176745202	1	-	2	ID=g7553.t1.CDS9;Parent=g7553.t1;
OX465274.1_Tachina_grossa_genome_assembly,_chromosome:_1	AUGUSTUS	exon	176744914	176745202	.	-	.	ID=g7553.t1.exon9;Parent=g7553.t1;
OX465274.1_Tachina_grossa_genome_assembly,_chromosome:_1	AUGUSTUS	intron	176745203	176745263	1	-	.	ID=g7553.t1.intron9;Parent=g7553.t1;
OX465274.1_Tachina_grossa_genome_assembly,_chromosome:_1	AUGUSTUS	CDS	176745264	176745537	1	-	0	ID=g7553.t1.CDS10;Parent=g7553.t1;
OX465274.1_Tachina_grossa_genome_assembly,_chromosome:_1	AUGUSTUS	exon	176745264	176745537	.	-	.	ID=g7553.t1.exon10;Parent=g7553.t1;
OX465274.1_Tachina_grossa_genome_assembly,_chromosome:_1	AUGUSTUS	intron	176745538	176745601	1	-	.	ID=g7553.t1.intron10;Parent=g7553.t1;
OX465274.1_Tachina_grossa_genome_assembly,_chromosome:_1	AUGUSTUS	CDS	176745602	176745715	1	-	0	ID=g7553.t1.CDS11;Parent=g7553.t1;
OX465274.1_Tachina_grossa_genome_assembly,_chromosome:_1	AUGUSTUS	exon	176745602	176745715	.	-	.	ID=g7553.t1.exon11;Parent=g7553.t1;
OX465274.1_Tachina_grossa_genome_assembly,_chromosome:_1	AUGUSTUS	intron	176745716	176745785	1	-	.	ID=g7553.t1.intron11;Parent=g7553.t1;
OX465274.1_Tachina_grossa_genome_assembly,_chromosome:_1	AUGUSTUS	CDS	176745786	176745898	1	-	2	ID=g7553.t1.CDS12;Parent=g7553.t1;
OX465274.1_Tachina_grossa_genome_assembly,_chromosome:_1	AUGUSTUS	exon	176745786	176745898	.	-	.	ID=g7553.t1.exon12;Parent=g7553.t1;
OX465274.1_Tachina_grossa_genome_assembly,_chromosome:_1	AUGUSTUS	intron	176745899	176745960	1	-	.	ID=g7553.t1.intron12;Parent=g7553.t1;
OX465274.1_Tachina_grossa_genome_assembly,_chromosome:_1	AUGUSTUS	CDS	176745961	176746107	1	-	2	ID=g7553.t1.CDS13;Parent=g7553.t1;
OX465274.1_Tachina_grossa_genome_assembly,_chromosome:_1	AUGUSTUS	exon	176745961	176746107	.	-	.	ID=g7553.t1.exon13;Parent=g7553.t1;
OX465274.1_Tachina_grossa_genome_assembly,_chromosome:_1	AUGUSTUS	intron	176746108	176746175	1	-	.	ID=g7553.t1.intron13;Parent=g7553.t1;
OX465274.1_Tachina_grossa_genome_assembly,_chromosome:_1	AUGUSTUS	CDS	176746176	176747046	1	-	0	ID=g7553.t1.CDS14;Parent=g7553.t1;
OX465274.1_Tachina_grossa_genome_assembly,_chromosome:_1	AUGUSTUS	exon	176746176	176747046	.	-	.	ID=g7553.t1.exon14;Parent=g7553.t1;
OX465274.1_Tachina_grossa_genome_assembly,_chromosome:_1	AUGUSTUS	intron	176747047	176754447	1	-	.	ID=g7553.t1.intron14;Parent=g7553.t1;
OX465274.1_Tachina_grossa_genome_assembly,_chromosome:_1	AUGUSTUS	CDS	176754448	176755485	1	-	0	ID=g7553.t1.CDS15;Parent=g7553.t1;
OX465274.1_Tachina_grossa_genome_assembly,_chromosome:_1	AUGUSTUS	exon	176754448	176755485	.	-	.	ID=g7553.t1.exon15;Parent=g7553.t1;
OX465274.1_Tachina_grossa_genome_assembly,_chromosome:_1	AUGUSTUS	start_codon	176755483	176755485	.	-	0	ID=g7553.t1.start1;Parent=g7553.t1;
OX465274.1_Tachina_grossa_genome_assembly,_chromosome:_1	AUGUSTUS	gene	176755840	176757898	.	+	.	ID=g7554;
OX465274.1_Tachina_grossa_genome_assembly,_chromosome:_1	AUGUSTUS	mRNA	176755840	176757898	1	+	.	ID=g7554.t1;Parent=g7554;
OX465274.1_Tachina_grossa_genome_assembly,_chromosome:_1	AUGUSTUS	start_codon	176755840	176755842	.	+	0	ID=g7554.t1.start1;Parent=g7554.t1;
OX465274.1_Tachina_grossa_genome_assembly,_chromosome:_1	AUGUSTUS	CDS	176755840	176756988	1	+	0	ID=g7554.t1.CDS1;Parent=g7554.t1;
OX465274.1_Tachina_grossa_genome_assembly,_chromosome:_1	AUGUSTUS	exon	176755840	176756988	.	+	.	ID=g7554.t1.exon1;Parent=g7554.t1;
OX465274.1_Tachina_grossa_genome_assembly,_chromosome:_1	AUGUSTUS	intron	176756989	176757050	1	+	.	ID=g7554.t1.intron1;Parent=g7554.t1;
OX465274.1_Tachina_grossa_genome_assembly,_chromosome:_1	AUGUSTUS	CDS	176757051	176757236	1	+	0	ID=g7554.t1.CDS2;Parent=g7554.t1;
OX465274.1_Tachina_grossa_genome_assembly,_chromosome:_1	AUGUSTUS	exon	176757051	176757236	.	+	.	ID=g7554.t1.exon2;Parent=g7554.t1;
OX465274.1_Tachina_grossa_genome_assembly,_chromosome:_1	AUGUSTUS	intron	176757237	176757292	1	+	.	ID=g7554.t1.intron2;Parent=g7554.t1;
OX465274.1_Tachina_grossa_genome_assembly,_chromosome:_1	AUGUSTUS	CDS	176757293	176757898	1	+	0	ID=g7554.t1.CDS3;Parent=g7554.t1;
OX465274.1_Tachina_grossa_genome_assembly,_chromosome:_1	AUGUSTUS	exon	176757293	176757898	.	+	.	ID=g7554.t1.exon3;Parent=g7554.t1;
OX465274.1_Tachina_grossa_genome_assembly,_chromosome:_1	AUGUSTUS	stop_codon	176757896	176757898	.	+	0	ID=g7554.t1.stop1;Parent=g7554.t1;
OX465274.1_Tachina_grossa_genome_assembly,_chromosome:_1	AUGUSTUS	gene	176758231	176759091	.	-	.	ID=g7555;
OX465274.1_Tachina_grossa_genome_assembly,_chromosome:_1	AUGUSTUS	mRNA	176758231	176759091	1	-	.	ID=g7555.t1;Parent=g7555;
OX465274.1_Tachina_grossa_genome_assembly,_chromosome:_1	AUGUSTUS	stop_codon	176758231	176758233	.	-	0	ID=g7555.t1.stop1;Parent=g7555.t1;
OX465274.1_Tachina_grossa_genome_assembly,_chromosome:_1	AUGUSTUS	CDS	176758231	176758440	1	-	0	ID=g7555.t1.CDS1;Parent=g7555.t1;
OX465274.1_Tachina_grossa_genome_assembly,_chromosome:_1	AUGUSTUS	exon	176758231	176758440	.	-	.	ID=g7555.t1.exon1;Parent=g7555.t1;
OX465274.1_Tachina_grossa_genome_assembly,_chromosome:_1	AUGUSTUS	intron	176758441	176758506	1	-	.	ID=g7555.t1.intron1;Parent=g7555.t1;
OX465274.1_Tachina_grossa_genome_assembly,_chromosome:_1	AUGUSTUS	CDS	176758507	176759091	1	-	0	ID=g7555.t1.CDS2;Parent=g7555.t1;
OX465274.1_Tachina_grossa_genome_assembly,_chromosome:_1	AUGUSTUS	exon	176758507	176759091	.	-	.	ID=g7555.t1.exon2;Parent=g7555.t1;
OX465274.1_Tachina_grossa_genome_assembly,_chromosome:_1	AUGUSTUS	start_codon	176759089	176759091	.	-	0	ID=g7555.t1.start1;Parent=g7555.t1;
OX465274.1_Tachina_grossa_genome_assembly,_chromosome:_1	AUGUSTUS	gene	176760443	176764442	.	+	.	ID=g7556;
OX465274.1_Tachina_grossa_genome_assembly,_chromosome:_1	AUGUSTUS	mRNA	176760443	176764442	1	+	.	ID=g7556.t1;Parent=g7556;
OX465274.1_Tachina_grossa_genome_assembly,_chromosome:_1	AUGUSTUS	start_codon	176760443	176760445	.	+	0	ID=g7556.t1.start1;Parent=g7556.t1;
OX465274.1_Tachina_grossa_genome_assembly,_chromosome:_1	AUGUSTUS	CDS	176760443	176760645	1	+	0	ID=g7556.t1.CDS1;Parent=g7556.t1;
OX465274.1_Tachina_grossa_genome_assembly,_chromosome:_1	AUGUSTUS	exon	176760443	176760645	.	+	.	ID=g7556.t1.exon1;Parent=g7556.t1;
OX465274.1_Tachina_grossa_genome_assembly,_chromosome:_1	AUGUSTUS	intron	176760646	176760701	1	+	.	ID=g7556.t1.intron1;Parent=g7556.t1;
OX465274.1_Tachina_grossa_genome_assembly,_chromosome:_1	AUGUSTUS	CDS	176760702	176761149	1	+	1	ID=g7556.t1.CDS2;Parent=g7556.t1;
OX465274.1_Tachina_grossa_genome_assembly,_chromosome:_1	AUGUSTUS	exon	176760702	176761149	.	+	.	ID=g7556.t1.exon2;Parent=g7556.t1;
OX465274.1_Tachina_grossa_genome_assembly,_chromosome:_1	AUGUSTUS	intron	176761150	176761203	1	+	.	ID=g7556.t1.intron2;Parent=g7556.t1;
OX465274.1_Tachina_grossa_genome_assembly,_chromosome:_1	AUGUSTUS	CDS	176761204	176761367	1	+	0	ID=g7556.t1.CDS3;Parent=g7556.t1;
OX465274.1_Tachina_grossa_genome_assembly,_chromosome:_1	AUGUSTUS	exon	176761204	176761367	.	+	.	ID=g7556.t1.exon3;Parent=g7556.t1;
OX465274.1_Tachina_grossa_genome_assembly,_chromosome:_1	AUGUSTUS	intron	176761368	176761627	1	+	.	ID=g7556.t1.intron3;Parent=g7556.t1;
OX465274.1_Tachina_grossa_genome_assembly,_chromosome:_1	AUGUSTUS	CDS	176761628	176762117	1	+	1	ID=g7556.t1.CDS4;Parent=g7556.t1;
OX465274.1_Tachina_grossa_genome_assembly,_chromosome:_1	AUGUSTUS	exon	176761628	176762117	.	+	.	ID=g7556.t1.exon4;Parent=g7556.t1;
OX465274.1_Tachina_grossa_genome_assembly,_chromosome:_1	AUGUSTUS	intron	176762118	176762173	1	+	.	ID=g7556.t1.intron4;Parent=g7556.t1;
OX465274.1_Tachina_grossa_genome_assembly,_chromosome:_1	AUGUSTUS	CDS	176762174	176762698	1	+	0	ID=g7556.t1.CDS5;Parent=g7556.t1;
OX465274.1_Tachina_grossa_genome_assembly,_chromosome:_1	AUGUSTUS	exon	176762174	176762698	.	+	.	ID=g7556.t1.exon5;Parent=g7556.t1;
OX465274.1_Tachina_grossa_genome_assembly,_chromosome:_1	AUGUSTUS	intron	176762699	176763173	1	+	.	ID=g7556.t1.intron5;Parent=g7556.t1;
OX465274.1_Tachina_grossa_genome_assembly,_chromosome:_1	AUGUSTUS	CDS	176763174	176764246	1	+	0	ID=g7556.t1.CDS6;Parent=g7556.t1;
OX465274.1_Tachina_grossa_genome_assembly,_chromosome:_1	AUGUSTUS	exon	176763174	176764246	.	+	.	ID=g7556.t1.exon6;Parent=g7556.t1;
OX465274.1_Tachina_grossa_genome_assembly,_chromosome:_1	AUGUSTUS	intron	176764247	176764327	1	+	.	ID=g7556.t1.intron6;Parent=g7556.t1;
OX465274.1_Tachina_grossa_genome_assembly,_chromosome:_1	AUGUSTUS	CDS	176764328	176764442	1	+	1	ID=g7556.t1.CDS7;Parent=g7556.t1;
OX465274.1_Tachina_grossa_genome_assembly,_chromosome:_1	AUGUSTUS	exon	176764328	176764442	.	+	.	ID=g7556.t1.exon7;Parent=g7556.t1;
OX465274.1_Tachina_grossa_genome_assembly,_chromosome:_1	AUGUSTUS	stop_codon	176764440	176764442	.	+	0	ID=g7556.t1.stop1;Parent=g7556.t1;
OX465274.1_Tachina_grossa_genome_assembly,_chromosome:_1	AUGUSTUS	gene	176788193	176793677	.	+	.	ID=g7557;
OX465274.1_Tachina_grossa_genome_assembly,_chromosome:_1	AUGUSTUS	mRNA	176788193	176793677	1	+	.	ID=g7557.t1;Parent=g7557;
OX465274.1_Tachina_grossa_genome_assembly,_chromosome:_1	AUGUSTUS	start_codon	176788193	176788195	.	+	0	ID=g7557.t1.start1;Parent=g7557.t1;
OX465274.1_Tachina_grossa_genome_assembly,_chromosome:_1	AUGUSTUS	CDS	176788193	176788358	1	+	0	ID=g7557.t1.CDS1;Parent=g7557.t1;
OX465274.1_Tachina_grossa_genome_assembly,_chromosome:_1	AUGUSTUS	exon	176788193	176788358	.	+	.	ID=g7557.t1.exon1;Parent=g7557.t1;
OX465274.1_Tachina_grossa_genome_assembly,_chromosome:_1	AUGUSTUS	intron	176788359	176790587	1	+	.	ID=g7557.t1.intron1;Parent=g7557.t1;
OX465274.1_Tachina_grossa_genome_assembly,_chromosome:_1	AUGUSTUS	CDS	176790588	176790695	1	+	2	ID=g7557.t1.CDS2;Parent=g7557.t1;
OX465274.1_Tachina_grossa_genome_assembly,_chromosome:_1	AUGUSTUS	exon	176790588	176790695	.	+	.	ID=g7557.t1.exon2;Parent=g7557.t1;
OX465274.1_Tachina_grossa_genome_assembly,_chromosome:_1	AUGUSTUS	intron	176790696	176790768	1	+	.	ID=g7557.t1.intron2;Parent=g7557.t1;
OX465274.1_Tachina_grossa_genome_assembly,_chromosome:_1	AUGUSTUS	CDS	176790769	176791223	1	+	2	ID=g7557.t1.CDS3;Parent=g7557.t1;
OX465274.1_Tachina_grossa_genome_assembly,_chromosome:_1	AUGUSTUS	exon	176790769	176791223	.	+	.	ID=g7557.t1.exon3;Parent=g7557.t1;
OX465274.1_Tachina_grossa_genome_assembly,_chromosome:_1	AUGUSTUS	intron	176791224	176791577	1	+	.	ID=g7557.t1.intron3;Parent=g7557.t1;
OX465274.1_Tachina_grossa_genome_assembly,_chromosome:_1	AUGUSTUS	CDS	176791578	176791707	1	+	0	ID=g7557.t1.CDS4;Parent=g7557.t1;
OX465274.1_Tachina_grossa_genome_assembly,_chromosome:_1	AUGUSTUS	exon	176791578	176791707	.	+	.	ID=g7557.t1.exon4;Parent=g7557.t1;
OX465274.1_Tachina_grossa_genome_assembly,_chromosome:_1	AUGUSTUS	intron	176791708	176791777	1	+	.	ID=g7557.t1.intron4;Parent=g7557.t1;
OX465274.1_Tachina_grossa_genome_assembly,_chromosome:_1	AUGUSTUS	CDS	176791778	176792099	1	+	2	ID=g7557.t1.CDS5;Parent=g7557.t1;
OX465274.1_Tachina_grossa_genome_assembly,_chromosome:_1	AUGUSTUS	exon	176791778	176792099	.	+	.	ID=g7557.t1.exon5;Parent=g7557.t1;
OX465274.1_Tachina_grossa_genome_assembly,_chromosome:_1	AUGUSTUS	intron	176792100	176792173	1	+	.	ID=g7557.t1.intron5;Parent=g7557.t1;
OX465274.1_Tachina_grossa_genome_assembly,_chromosome:_1	AUGUSTUS	CDS	176792174	176792446	1	+	1	ID=g7557.t1.CDS6;Parent=g7557.t1;
OX465274.1_Tachina_grossa_genome_assembly,_chromosome:_1	AUGUSTUS	exon	176792174	176792446	.	+	.	ID=g7557.t1.exon6;Parent=g7557.t1;
OX465274.1_Tachina_grossa_genome_assembly,_chromosome:_1	AUGUSTUS	intron	176792447	176792507	1	+	.	ID=g7557.t1.intron6;Parent=g7557.t1;
OX465274.1_Tachina_grossa_genome_assembly,_chromosome:_1	AUGUSTUS	CDS	176792508	176792619	1	+	1	ID=g7557.t1.CDS7;Parent=g7557.t1;
OX465274.1_Tachina_grossa_genome_assembly,_chromosome:_1	AUGUSTUS	exon	176792508	176792619	.	+	.	ID=g7557.t1.exon7;Parent=g7557.t1;
OX465274.1_Tachina_grossa_genome_assembly,_chromosome:_1	AUGUSTUS	intron	176792620	176793362	1	+	.	ID=g7557.t1.intron7;Parent=g7557.t1;
OX465274.1_Tachina_grossa_genome_assembly,_chromosome:_1	AUGUSTUS	CDS	176793363	176793677	1	+	0	ID=g7557.t1.CDS8;Parent=g7557.t1;
OX465274.1_Tachina_grossa_genome_assembly,_chromosome:_1	AUGUSTUS	exon	176793363	176793677	.	+	.	ID=g7557.t1.exon8;Parent=g7557.t1;
OX465274.1_Tachina_grossa_genome_assembly,_chromosome:_1	AUGUSTUS	stop_codon	176793675	176793677	.	+	0	ID=g7557.t1.stop1;Parent=g7557.t1;
OX465274.1_Tachina_grossa_genome_assembly,_chromosome:_1	AUGUSTUS	gene	176807805	176810886	.	-	.	ID=g7558;
OX465274.1_Tachina_grossa_genome_assembly,_chromosome:_1	AUGUSTUS	mRNA	176807805	176810886	1	-	.	ID=g7558.t1;Parent=g7558;
OX465274.1_Tachina_grossa_genome_assembly,_chromosome:_1	AUGUSTUS	stop_codon	176807805	176807807	.	-	0	ID=g7558.t1.stop1;Parent=g7558.t1;
OX465274.1_Tachina_grossa_genome_assembly,_chromosome:_1	AUGUSTUS	CDS	176807805	176810783	1	-	0	ID=g7558.t1.CDS1;Parent=g7558.t1;
OX465274.1_Tachina_grossa_genome_assembly,_chromosome:_1	AUGUSTUS	exon	176807805	176810783	.	-	.	ID=g7558.t1.exon1;Parent=g7558.t1;
OX465274.1_Tachina_grossa_genome_assembly,_chromosome:_1	AUGUSTUS	intron	176810784	176810859	1	-	.	ID=g7558.t1.intron1;Parent=g7558.t1;
OX465274.1_Tachina_grossa_genome_assembly,_chromosome:_1	AUGUSTUS	CDS	176810860	176810886	1	-	0	ID=g7558.t1.CDS2;Parent=g7558.t1;
OX465274.1_Tachina_grossa_genome_assembly,_chromosome:_1	AUGUSTUS	exon	176810860	176810886	.	-	.	ID=g7558.t1.exon2;Parent=g7558.t1;
OX465274.1_Tachina_grossa_genome_assembly,_chromosome:_1	AUGUSTUS	start_codon	176810884	176810886	.	-	0	ID=g7558.t1.start1;Parent=g7558.t1;
OX465274.1_Tachina_grossa_genome_assembly,_chromosome:_1	AUGUSTUS	gene	176824377	176824734	.	-	.	ID=g7559;
OX465274.1_Tachina_grossa_genome_assembly,_chromosome:_1	AUGUSTUS	mRNA	176824377	176824734	0.65	-	.	ID=g7559.t1;Parent=g7559;
OX465274.1_Tachina_grossa_genome_assembly,_chromosome:_1	AUGUSTUS	stop_codon	176824377	176824379	.	-	0	ID=g7559.t1.stop1;Parent=g7559.t1;
OX465274.1_Tachina_grossa_genome_assembly,_chromosome:_1	AUGUSTUS	CDS	176824377	176824645	1	-	2	ID=g7559.t1.CDS1;Parent=g7559.t1;
OX465274.1_Tachina_grossa_genome_assembly,_chromosome:_1	AUGUSTUS	exon	176824377	176824645	.	-	.	ID=g7559.t1.exon1;Parent=g7559.t1;
OX465274.1_Tachina_grossa_genome_assembly,_chromosome:_1	AUGUSTUS	intron	176824646	176824724	0.65	-	.	ID=g7559.t1.intron1;Parent=g7559.t1;
OX465274.1_Tachina_grossa_genome_assembly,_chromosome:_1	AUGUSTUS	CDS	176824725	176824734	0.65	-	0	ID=g7559.t1.CDS2;Parent=g7559.t1;
OX465274.1_Tachina_grossa_genome_assembly,_chromosome:_1	AUGUSTUS	exon	176824725	176824734	.	-	.	ID=g7559.t1.exon2;Parent=g7559.t1;
OX465274.1_Tachina_grossa_genome_assembly,_chromosome:_1	AUGUSTUS	start_codon	176824732	176824734	.	-	0	ID=g7559.t1.start1;Parent=g7559.t1;
OX465274.1_Tachina_grossa_genome_assembly,_chromosome:_1	AUGUSTUS	gene	176828444	176828802	.	-	.	ID=g7560;
OX465274.1_Tachina_grossa_genome_assembly,_chromosome:_1	AUGUSTUS	mRNA	176828444	176828802	0.86	-	.	ID=g7560.t1;Parent=g7560;
OX465274.1_Tachina_grossa_genome_assembly,_chromosome:_1	AUGUSTUS	stop_codon	176828444	176828446	.	-	0	ID=g7560.t1.stop1;Parent=g7560.t1;
OX465274.1_Tachina_grossa_genome_assembly,_chromosome:_1	AUGUSTUS	CDS	176828444	176828730	0.99	-	2	ID=g7560.t1.CDS1;Parent=g7560.t1;
OX465274.1_Tachina_grossa_genome_assembly,_chromosome:_1	AUGUSTUS	exon	176828444	176828730	.	-	.	ID=g7560.t1.exon1;Parent=g7560.t1;
OX465274.1_Tachina_grossa_genome_assembly,_chromosome:_1	AUGUSTUS	intron	176828731	176828792	0.86	-	.	ID=g7560.t1.intron1;Parent=g7560.t1;
OX465274.1_Tachina_grossa_genome_assembly,_chromosome:_1	AUGUSTUS	CDS	176828793	176828802	0.87	-	0	ID=g7560.t1.CDS2;Parent=g7560.t1;
OX465274.1_Tachina_grossa_genome_assembly,_chromosome:_1	AUGUSTUS	exon	176828793	176828802	.	-	.	ID=g7560.t1.exon2;Parent=g7560.t1;
OX465274.1_Tachina_grossa_genome_assembly,_chromosome:_1	AUGUSTUS	start_codon	176828800	176828802	.	-	0	ID=g7560.t1.start1;Parent=g7560.t1;
OX465274.1_Tachina_grossa_genome_assembly,_chromosome:_1	AUGUSTUS	gene	176832656	176834572	.	+	.	ID=g7561;
OX465274.1_Tachina_grossa_genome_assembly,_chromosome:_1	AUGUSTUS	mRNA	176832656	176834572	1	+	.	ID=g7561.t1;Parent=g7561;
OX465274.1_Tachina_grossa_genome_assembly,_chromosome:_1	AUGUSTUS	start_codon	176832656	176832658	.	+	0	ID=g7561.t1.start1;Parent=g7561.t1;
OX465274.1_Tachina_grossa_genome_assembly,_chromosome:_1	AUGUSTUS	CDS	176832656	176834572	1	+	0	ID=g7561.t1.CDS1;Parent=g7561.t1;
OX465274.1_Tachina_grossa_genome_assembly,_chromosome:_1	AUGUSTUS	exon	176832656	176834572	.	+	.	ID=g7561.t1.exon1;Parent=g7561.t1;
OX465274.1_Tachina_grossa_genome_assembly,_chromosome:_1	AUGUSTUS	stop_codon	176834570	176834572	.	+	0	ID=g7561.t1.stop1;Parent=g7561.t1;
OX465274.1_Tachina_grossa_genome_assembly,_chromosome:_1	AUGUSTUS	gene	176920052	176921827	.	+	.	ID=g7562;
OX465274.1_Tachina_grossa_genome_assembly,_chromosome:_1	AUGUSTUS	mRNA	176920052	176921827	1	+	.	ID=g7562.t1;Parent=g7562;
OX465274.1_Tachina_grossa_genome_assembly,_chromosome:_1	AUGUSTUS	start_codon	176920052	176920054	.	+	0	ID=g7562.t1.start1;Parent=g7562.t1;
OX465274.1_Tachina_grossa_genome_assembly,_chromosome:_1	AUGUSTUS	CDS	176920052	176921827	1	+	0	ID=g7562.t1.CDS1;Parent=g7562.t1;
OX465274.1_Tachina_grossa_genome_assembly,_chromosome:_1	AUGUSTUS	exon	176920052	176921827	.	+	.	ID=g7562.t1.exon1;Parent=g7562.t1;
OX465274.1_Tachina_grossa_genome_assembly,_chromosome:_1	AUGUSTUS	stop_codon	176921825	176921827	.	+	0	ID=g7562.t1.stop1;Parent=g7562.t1;
OX465274.1_Tachina_grossa_genome_assembly,_chromosome:_1	AUGUSTUS	gene	176973716	176975541	.	+	.	ID=g7563;
OX465274.1_Tachina_grossa_genome_assembly,_chromosome:_1	AUGUSTUS	mRNA	176973716	176975541	0.46	+	.	ID=g7563.t1;Parent=g7563;
OX465274.1_Tachina_grossa_genome_assembly,_chromosome:_1	AUGUSTUS	start_codon	176973716	176973718	.	+	0	ID=g7563.t1.start1;Parent=g7563.t1;
OX465274.1_Tachina_grossa_genome_assembly,_chromosome:_1	AUGUSTUS	CDS	176973716	176973805	0.81	+	0	ID=g7563.t1.CDS1;Parent=g7563.t1;
OX465274.1_Tachina_grossa_genome_assembly,_chromosome:_1	AUGUSTUS	exon	176973716	176973805	.	+	.	ID=g7563.t1.exon1;Parent=g7563.t1;
OX465274.1_Tachina_grossa_genome_assembly,_chromosome:_1	AUGUSTUS	intron	176973806	176975331	0.81	+	.	ID=g7563.t1.intron1;Parent=g7563.t1;
OX465274.1_Tachina_grossa_genome_assembly,_chromosome:_1	AUGUSTUS	CDS	176975332	176975541	0.58	+	0	ID=g7563.t1.CDS2;Parent=g7563.t1;
OX465274.1_Tachina_grossa_genome_assembly,_chromosome:_1	AUGUSTUS	exon	176975332	176975541	.	+	.	ID=g7563.t1.exon2;Parent=g7563.t1;
OX465274.1_Tachina_grossa_genome_assembly,_chromosome:_1	AUGUSTUS	stop_codon	176975539	176975541	.	+	0	ID=g7563.t1.stop1;Parent=g7563.t1;
OX465274.1_Tachina_grossa_genome_assembly,_chromosome:_1	AUGUSTUS	gene	176976351	176977043	.	-	.	ID=g7564;
OX465274.1_Tachina_grossa_genome_assembly,_chromosome:_1	AUGUSTUS	mRNA	176976351	176977043	0.85	-	.	ID=g7564.t1;Parent=g7564;
OX465274.1_Tachina_grossa_genome_assembly,_chromosome:_1	AUGUSTUS	stop_codon	176976351	176976353	.	-	0	ID=g7564.t1.stop1;Parent=g7564.t1;
OX465274.1_Tachina_grossa_genome_assembly,_chromosome:_1	AUGUSTUS	CDS	176976351	176976961	1	-	2	ID=g7564.t1.CDS1;Parent=g7564.t1;
OX465274.1_Tachina_grossa_genome_assembly,_chromosome:_1	AUGUSTUS	exon	176976351	176976961	.	-	.	ID=g7564.t1.exon1;Parent=g7564.t1;
OX465274.1_Tachina_grossa_genome_assembly,_chromosome:_1	AUGUSTUS	intron	176976962	176977033	0.85	-	.	ID=g7564.t1.intron1;Parent=g7564.t1;
OX465274.1_Tachina_grossa_genome_assembly,_chromosome:_1	AUGUSTUS	CDS	176977034	176977043	0.85	-	0	ID=g7564.t1.CDS2;Parent=g7564.t1;
OX465274.1_Tachina_grossa_genome_assembly,_chromosome:_1	AUGUSTUS	exon	176977034	176977043	.	-	.	ID=g7564.t1.exon2;Parent=g7564.t1;
OX465274.1_Tachina_grossa_genome_assembly,_chromosome:_1	AUGUSTUS	start_codon	176977041	176977043	.	-	0	ID=g7564.t1.start1;Parent=g7564.t1;
OX465274.1_Tachina_grossa_genome_assembly,_chromosome:_1	AUGUSTUS	gene	176982586	176983423	.	-	.	ID=g7565;
OX465274.1_Tachina_grossa_genome_assembly,_chromosome:_1	AUGUSTUS	mRNA	176982586	176983423	0.92	-	.	ID=g7565.t1;Parent=g7565;
OX465274.1_Tachina_grossa_genome_assembly,_chromosome:_1	AUGUSTUS	stop_codon	176982586	176982588	.	-	0	ID=g7565.t1.stop1;Parent=g7565.t1;
OX465274.1_Tachina_grossa_genome_assembly,_chromosome:_1	AUGUSTUS	CDS	176982586	176983358	0.96	-	2	ID=g7565.t1.CDS1;Parent=g7565.t1;
OX465274.1_Tachina_grossa_genome_assembly,_chromosome:_1	AUGUSTUS	exon	176982586	176983358	.	-	.	ID=g7565.t1.exon1;Parent=g7565.t1;
OX465274.1_Tachina_grossa_genome_assembly,_chromosome:_1	AUGUSTUS	intron	176983359	176983416	0.92	-	.	ID=g7565.t1.intron1;Parent=g7565.t1;
OX465274.1_Tachina_grossa_genome_assembly,_chromosome:_1	AUGUSTUS	CDS	176983417	176983423	0.96	-	0	ID=g7565.t1.CDS2;Parent=g7565.t1;
OX465274.1_Tachina_grossa_genome_assembly,_chromosome:_1	AUGUSTUS	exon	176983417	176983423	.	-	.	ID=g7565.t1.exon2;Parent=g7565.t1;
OX465274.1_Tachina_grossa_genome_assembly,_chromosome:_1	AUGUSTUS	start_codon	176983421	176983423	.	-	0	ID=g7565.t1.start1;Parent=g7565.t1;
OX465274.1_Tachina_grossa_genome_assembly,_chromosome:_1	AUGUSTUS	gene	176984746	176991446	.	+	.	ID=g7566;
OX465274.1_Tachina_grossa_genome_assembly,_chromosome:_1	AUGUSTUS	mRNA	176984746	176991446	1	+	.	ID=g7566.t1;Parent=g7566;
OX465274.1_Tachina_grossa_genome_assembly,_chromosome:_1	AUGUSTUS	start_codon	176984746	176984748	.	+	0	ID=g7566.t1.start1;Parent=g7566.t1;
OX465274.1_Tachina_grossa_genome_assembly,_chromosome:_1	AUGUSTUS	CDS	176984746	176985701	1	+	0	ID=g7566.t1.CDS1;Parent=g7566.t1;
OX465274.1_Tachina_grossa_genome_assembly,_chromosome:_1	AUGUSTUS	exon	176984746	176985701	.	+	.	ID=g7566.t1.exon1;Parent=g7566.t1;
OX465274.1_Tachina_grossa_genome_assembly,_chromosome:_1	AUGUSTUS	intron	176985702	176985761	1	+	.	ID=g7566.t1.intron1;Parent=g7566.t1;
OX465274.1_Tachina_grossa_genome_assembly,_chromosome:_1	AUGUSTUS	CDS	176985762	176985884	1	+	1	ID=g7566.t1.CDS2;Parent=g7566.t1;
OX465274.1_Tachina_grossa_genome_assembly,_chromosome:_1	AUGUSTUS	exon	176985762	176985884	.	+	.	ID=g7566.t1.exon2;Parent=g7566.t1;
OX465274.1_Tachina_grossa_genome_assembly,_chromosome:_1	AUGUSTUS	intron	176985885	176985948	1	+	.	ID=g7566.t1.intron2;Parent=g7566.t1;
OX465274.1_Tachina_grossa_genome_assembly,_chromosome:_1	AUGUSTUS	CDS	176985949	176986153	1	+	1	ID=g7566.t1.CDS3;Parent=g7566.t1;
OX465274.1_Tachina_grossa_genome_assembly,_chromosome:_1	AUGUSTUS	exon	176985949	176986153	.	+	.	ID=g7566.t1.exon3;Parent=g7566.t1;
OX465274.1_Tachina_grossa_genome_assembly,_chromosome:_1	AUGUSTUS	intron	176986154	176986215	1	+	.	ID=g7566.t1.intron3;Parent=g7566.t1;
OX465274.1_Tachina_grossa_genome_assembly,_chromosome:_1	AUGUSTUS	CDS	176986216	176986416	1	+	0	ID=g7566.t1.CDS4;Parent=g7566.t1;
OX465274.1_Tachina_grossa_genome_assembly,_chromosome:_1	AUGUSTUS	exon	176986216	176986416	.	+	.	ID=g7566.t1.exon4;Parent=g7566.t1;
OX465274.1_Tachina_grossa_genome_assembly,_chromosome:_1	AUGUSTUS	intron	176986417	176991248	1	+	.	ID=g7566.t1.intron4;Parent=g7566.t1;
OX465274.1_Tachina_grossa_genome_assembly,_chromosome:_1	AUGUSTUS	CDS	176991249	176991446	1	+	0	ID=g7566.t1.CDS5;Parent=g7566.t1;
OX465274.1_Tachina_grossa_genome_assembly,_chromosome:_1	AUGUSTUS	exon	176991249	176991446	.	+	.	ID=g7566.t1.exon5;Parent=g7566.t1;
OX465274.1_Tachina_grossa_genome_assembly,_chromosome:_1	AUGUSTUS	stop_codon	176991444	176991446	.	+	0	ID=g7566.t1.stop1;Parent=g7566.t1;
OX465274.1_Tachina_grossa_genome_assembly,_chromosome:_1	AUGUSTUS	gene	177007139	177007516	.	+	.	ID=g7567;
OX465274.1_Tachina_grossa_genome_assembly,_chromosome:_1	AUGUSTUS	mRNA	177007139	177007516	0.77	+	.	ID=g7567.t1;Parent=g7567;
OX465274.1_Tachina_grossa_genome_assembly,_chromosome:_1	AUGUSTUS	start_codon	177007139	177007141	.	+	0	ID=g7567.t1.start1;Parent=g7567.t1;
OX465274.1_Tachina_grossa_genome_assembly,_chromosome:_1	AUGUSTUS	CDS	177007139	177007145	0.77	+	0	ID=g7567.t1.CDS1;Parent=g7567.t1;
OX465274.1_Tachina_grossa_genome_assembly,_chromosome:_1	AUGUSTUS	exon	177007139	177007145	.	+	.	ID=g7567.t1.exon1;Parent=g7567.t1;
OX465274.1_Tachina_grossa_genome_assembly,_chromosome:_1	AUGUSTUS	intron	177007146	177007274	0.77	+	.	ID=g7567.t1.intron1;Parent=g7567.t1;
OX465274.1_Tachina_grossa_genome_assembly,_chromosome:_1	AUGUSTUS	CDS	177007275	177007516	0.86	+	2	ID=g7567.t1.CDS2;Parent=g7567.t1;
OX465274.1_Tachina_grossa_genome_assembly,_chromosome:_1	AUGUSTUS	exon	177007275	177007516	.	+	.	ID=g7567.t1.exon2;Parent=g7567.t1;
OX465274.1_Tachina_grossa_genome_assembly,_chromosome:_1	AUGUSTUS	stop_codon	177007514	177007516	.	+	0	ID=g7567.t1.stop1;Parent=g7567.t1;
OX465274.1_Tachina_grossa_genome_assembly,_chromosome:_1	AUGUSTUS	gene	177019372	177020743	.	+	.	ID=g7568;
OX465274.1_Tachina_grossa_genome_assembly,_chromosome:_1	AUGUSTUS	mRNA	177019372	177020743	0.96	+	.	ID=g7568.t1;Parent=g7568;
OX465274.1_Tachina_grossa_genome_assembly,_chromosome:_1	AUGUSTUS	start_codon	177019372	177019374	.	+	0	ID=g7568.t1.start1;Parent=g7568.t1;
OX465274.1_Tachina_grossa_genome_assembly,_chromosome:_1	AUGUSTUS	CDS	177019372	177020589	0.96	+	0	ID=g7568.t1.CDS1;Parent=g7568.t1;
OX465274.1_Tachina_grossa_genome_assembly,_chromosome:_1	AUGUSTUS	exon	177019372	177020589	.	+	.	ID=g7568.t1.exon1;Parent=g7568.t1;
OX465274.1_Tachina_grossa_genome_assembly,_chromosome:_1	AUGUSTUS	intron	177020590	177020662	1	+	.	ID=g7568.t1.intron1;Parent=g7568.t1;
OX465274.1_Tachina_grossa_genome_assembly,_chromosome:_1	AUGUSTUS	CDS	177020663	177020743	1	+	0	ID=g7568.t1.CDS2;Parent=g7568.t1;
OX465274.1_Tachina_grossa_genome_assembly,_chromosome:_1	AUGUSTUS	exon	177020663	177020743	.	+	.	ID=g7568.t1.exon2;Parent=g7568.t1;
OX465274.1_Tachina_grossa_genome_assembly,_chromosome:_1	AUGUSTUS	stop_codon	177020741	177020743	.	+	0	ID=g7568.t1.stop1;Parent=g7568.t1;
OX465274.1_Tachina_grossa_genome_assembly,_chromosome:_1	AUGUSTUS	gene	177020826	177024520	.	+	.	ID=g7569;
OX465274.1_Tachina_grossa_genome_assembly,_chromosome:_1	AUGUSTUS	mRNA	177020826	177024520	0.37	+	.	ID=g7569.t1;Parent=g7569;
OX465274.1_Tachina_grossa_genome_assembly,_chromosome:_1	AUGUSTUS	start_codon	177020826	177020828	.	+	0	ID=g7569.t1.start1;Parent=g7569.t1;
OX465274.1_Tachina_grossa_genome_assembly,_chromosome:_1	AUGUSTUS	CDS	177020826	177021269	0.82	+	0	ID=g7569.t1.CDS1;Parent=g7569.t1;
OX465274.1_Tachina_grossa_genome_assembly,_chromosome:_1	AUGUSTUS	exon	177020826	177021269	.	+	.	ID=g7569.t1.exon1;Parent=g7569.t1;
OX465274.1_Tachina_grossa_genome_assembly,_chromosome:_1	AUGUSTUS	intron	177021270	177021627	0.87	+	.	ID=g7569.t1.intron1;Parent=g7569.t1;
OX465274.1_Tachina_grossa_genome_assembly,_chromosome:_1	AUGUSTUS	CDS	177021628	177023350	0.84	+	0	ID=g7569.t1.CDS2;Parent=g7569.t1;
OX465274.1_Tachina_grossa_genome_assembly,_chromosome:_1	AUGUSTUS	exon	177021628	177023350	.	+	.	ID=g7569.t1.exon2;Parent=g7569.t1;
OX465274.1_Tachina_grossa_genome_assembly,_chromosome:_1	AUGUSTUS	intron	177023351	177023813	0.42	+	.	ID=g7569.t1.intron2;Parent=g7569.t1;
OX465274.1_Tachina_grossa_genome_assembly,_chromosome:_1	AUGUSTUS	CDS	177023814	177024124	0.42	+	2	ID=g7569.t1.CDS3;Parent=g7569.t1;
OX465274.1_Tachina_grossa_genome_assembly,_chromosome:_1	AUGUSTUS	exon	177023814	177024124	.	+	.	ID=g7569.t1.exon3;Parent=g7569.t1;
OX465274.1_Tachina_grossa_genome_assembly,_chromosome:_1	AUGUSTUS	intron	177024125	177024202	1	+	.	ID=g7569.t1.intron3;Parent=g7569.t1;
OX465274.1_Tachina_grossa_genome_assembly,_chromosome:_1	AUGUSTUS	CDS	177024203	177024520	1	+	0	ID=g7569.t1.CDS4;Parent=g7569.t1;
OX465274.1_Tachina_grossa_genome_assembly,_chromosome:_1	AUGUSTUS	exon	177024203	177024520	.	+	.	ID=g7569.t1.exon4;Parent=g7569.t1;
OX465274.1_Tachina_grossa_genome_assembly,_chromosome:_1	AUGUSTUS	stop_codon	177024518	177024520	.	+	0	ID=g7569.t1.stop1;Parent=g7569.t1;
OX465274.1_Tachina_grossa_genome_assembly,_chromosome:_1	AUGUSTUS	gene	177029453	177073619	.	-	.	ID=g7570;
OX465274.1_Tachina_grossa_genome_assembly,_chromosome:_1	AUGUSTUS	mRNA	177029453	177073619	1	-	.	ID=g7570.t1;Parent=g7570;
OX465274.1_Tachina_grossa_genome_assembly,_chromosome:_1	AUGUSTUS	stop_codon	177029453	177029455	.	-	0	ID=g7570.t1.stop1;Parent=g7570.t1;
OX465274.1_Tachina_grossa_genome_assembly,_chromosome:_1	AUGUSTUS	CDS	177029453	177029536	1	-	0	ID=g7570.t1.CDS1;Parent=g7570.t1;
OX465274.1_Tachina_grossa_genome_assembly,_chromosome:_1	AUGUSTUS	exon	177029453	177029536	.	-	.	ID=g7570.t1.exon1;Parent=g7570.t1;
OX465274.1_Tachina_grossa_genome_assembly,_chromosome:_1	AUGUSTUS	intron	177029537	177029600	1	-	.	ID=g7570.t1.intron1;Parent=g7570.t1;
OX465274.1_Tachina_grossa_genome_assembly,_chromosome:_1	AUGUSTUS	CDS	177029601	177029780	1	-	0	ID=g7570.t1.CDS2;Parent=g7570.t1;
OX465274.1_Tachina_grossa_genome_assembly,_chromosome:_1	AUGUSTUS	exon	177029601	177029780	.	-	.	ID=g7570.t1.exon2;Parent=g7570.t1;
OX465274.1_Tachina_grossa_genome_assembly,_chromosome:_1	AUGUSTUS	intron	177029781	177029855	1	-	.	ID=g7570.t1.intron2;Parent=g7570.t1;
OX465274.1_Tachina_grossa_genome_assembly,_chromosome:_1	AUGUSTUS	CDS	177029856	177029962	1	-	2	ID=g7570.t1.CDS3;Parent=g7570.t1;
OX465274.1_Tachina_grossa_genome_assembly,_chromosome:_1	AUGUSTUS	exon	177029856	177029962	.	-	.	ID=g7570.t1.exon3;Parent=g7570.t1;
OX465274.1_Tachina_grossa_genome_assembly,_chromosome:_1	AUGUSTUS	intron	177029963	177030081	1	-	.	ID=g7570.t1.intron3;Parent=g7570.t1;
OX465274.1_Tachina_grossa_genome_assembly,_chromosome:_1	AUGUSTUS	CDS	177030082	177031459	1	-	0	ID=g7570.t1.CDS4;Parent=g7570.t1;
OX465274.1_Tachina_grossa_genome_assembly,_chromosome:_1	AUGUSTUS	exon	177030082	177031459	.	-	.	ID=g7570.t1.exon4;Parent=g7570.t1;
OX465274.1_Tachina_grossa_genome_assembly,_chromosome:_1	AUGUSTUS	intron	177031460	177031529	1	-	.	ID=g7570.t1.intron4;Parent=g7570.t1;
OX465274.1_Tachina_grossa_genome_assembly,_chromosome:_1	AUGUSTUS	CDS	177031530	177032754	1	-	1	ID=g7570.t1.CDS5;Parent=g7570.t1;
OX465274.1_Tachina_grossa_genome_assembly,_chromosome:_1	AUGUSTUS	exon	177031530	177032754	.	-	.	ID=g7570.t1.exon5;Parent=g7570.t1;
OX465274.1_Tachina_grossa_genome_assembly,_chromosome:_1	AUGUSTUS	intron	177032755	177032820	1	-	.	ID=g7570.t1.intron5;Parent=g7570.t1;
OX465274.1_Tachina_grossa_genome_assembly,_chromosome:_1	AUGUSTUS	CDS	177032821	177033334	1	-	2	ID=g7570.t1.CDS6;Parent=g7570.t1;
OX465274.1_Tachina_grossa_genome_assembly,_chromosome:_1	AUGUSTUS	exon	177032821	177033334	.	-	.	ID=g7570.t1.exon6;Parent=g7570.t1;
OX465274.1_Tachina_grossa_genome_assembly,_chromosome:_1	AUGUSTUS	intron	177033335	177033400	1	-	.	ID=g7570.t1.intron6;Parent=g7570.t1;
OX465274.1_Tachina_grossa_genome_assembly,_chromosome:_1	AUGUSTUS	CDS	177033401	177033638	1	-	0	ID=g7570.t1.CDS7;Parent=g7570.t1;
OX465274.1_Tachina_grossa_genome_assembly,_chromosome:_1	AUGUSTUS	exon	177033401	177033638	.	-	.	ID=g7570.t1.exon7;Parent=g7570.t1;
OX465274.1_Tachina_grossa_genome_assembly,_chromosome:_1	AUGUSTUS	intron	177033639	177033703	1	-	.	ID=g7570.t1.intron7;Parent=g7570.t1;
OX465274.1_Tachina_grossa_genome_assembly,_chromosome:_1	AUGUSTUS	CDS	177033704	177034238	1	-	1	ID=g7570.t1.CDS8;Parent=g7570.t1;
OX465274.1_Tachina_grossa_genome_assembly,_chromosome:_1	AUGUSTUS	exon	177033704	177034238	.	-	.	ID=g7570.t1.exon8;Parent=g7570.t1;
OX465274.1_Tachina_grossa_genome_assembly,_chromosome:_1	AUGUSTUS	intron	177034239	177034307	1	-	.	ID=g7570.t1.intron8;Parent=g7570.t1;
OX465274.1_Tachina_grossa_genome_assembly,_chromosome:_1	AUGUSTUS	CDS	177034308	177034517	1	-	1	ID=g7570.t1.CDS9;Parent=g7570.t1;
OX465274.1_Tachina_grossa_genome_assembly,_chromosome:_1	AUGUSTUS	exon	177034308	177034517	.	-	.	ID=g7570.t1.exon9;Parent=g7570.t1;
OX465274.1_Tachina_grossa_genome_assembly,_chromosome:_1	AUGUSTUS	intron	177034518	177073296	1	-	.	ID=g7570.t1.intron9;Parent=g7570.t1;
OX465274.1_Tachina_grossa_genome_assembly,_chromosome:_1	AUGUSTUS	CDS	177073297	177073619	1	-	0	ID=g7570.t1.CDS10;Parent=g7570.t1;
OX465274.1_Tachina_grossa_genome_assembly,_chromosome:_1	AUGUSTUS	exon	177073297	177073619	.	-	.	ID=g7570.t1.exon10;Parent=g7570.t1;
OX465274.1_Tachina_grossa_genome_assembly,_chromosome:_1	AUGUSTUS	start_codon	177073617	177073619	.	-	0	ID=g7570.t1.start1;Parent=g7570.t1;
OX465274.1_Tachina_grossa_genome_assembly,_chromosome:_1	AUGUSTUS	gene	177091643	177092247	.	+	.	ID=g7571;
OX465274.1_Tachina_grossa_genome_assembly,_chromosome:_1	AUGUSTUS	mRNA	177091643	177092247	1	+	.	ID=g7571.t1;Parent=g7571;
OX465274.1_Tachina_grossa_genome_assembly,_chromosome:_1	AUGUSTUS	start_codon	177091643	177091645	.	+	0	ID=g7571.t1.start1;Parent=g7571.t1;
OX465274.1_Tachina_grossa_genome_assembly,_chromosome:_1	AUGUSTUS	CDS	177091643	177091980	1	+	0	ID=g7571.t1.CDS1;Parent=g7571.t1;
OX465274.1_Tachina_grossa_genome_assembly,_chromosome:_1	AUGUSTUS	exon	177091643	177091980	.	+	.	ID=g7571.t1.exon1;Parent=g7571.t1;
OX465274.1_Tachina_grossa_genome_assembly,_chromosome:_1	AUGUSTUS	intron	177091981	177092072	1	+	.	ID=g7571.t1.intron1;Parent=g7571.t1;
OX465274.1_Tachina_grossa_genome_assembly,_chromosome:_1	AUGUSTUS	CDS	177092073	177092247	1	+	1	ID=g7571.t1.CDS2;Parent=g7571.t1;
OX465274.1_Tachina_grossa_genome_assembly,_chromosome:_1	AUGUSTUS	exon	177092073	177092247	.	+	.	ID=g7571.t1.exon2;Parent=g7571.t1;
OX465274.1_Tachina_grossa_genome_assembly,_chromosome:_1	AUGUSTUS	stop_codon	177092245	177092247	.	+	0	ID=g7571.t1.stop1;Parent=g7571.t1;
OX465274.1_Tachina_grossa_genome_assembly,_chromosome:_1	AUGUSTUS	gene	177096239	177099344	.	-	.	ID=g7572;
OX465274.1_Tachina_grossa_genome_assembly,_chromosome:_1	AUGUSTUS	mRNA	177096239	177099344	1	-	.	ID=g7572.t1;Parent=g7572;
OX465274.1_Tachina_grossa_genome_assembly,_chromosome:_1	AUGUSTUS	stop_codon	177096239	177096241	.	-	0	ID=g7572.t1.stop1;Parent=g7572.t1;
OX465274.1_Tachina_grossa_genome_assembly,_chromosome:_1	AUGUSTUS	CDS	177096239	177096472	1	-	0	ID=g7572.t1.CDS1;Parent=g7572.t1;
OX465274.1_Tachina_grossa_genome_assembly,_chromosome:_1	AUGUSTUS	exon	177096239	177096472	.	-	.	ID=g7572.t1.exon1;Parent=g7572.t1;
OX465274.1_Tachina_grossa_genome_assembly,_chromosome:_1	AUGUSTUS	intron	177096473	177099242	1	-	.	ID=g7572.t1.intron1;Parent=g7572.t1;
OX465274.1_Tachina_grossa_genome_assembly,_chromosome:_1	AUGUSTUS	CDS	177099243	177099344	1	-	0	ID=g7572.t1.CDS2;Parent=g7572.t1;
OX465274.1_Tachina_grossa_genome_assembly,_chromosome:_1	AUGUSTUS	exon	177099243	177099344	.	-	.	ID=g7572.t1.exon2;Parent=g7572.t1;
OX465274.1_Tachina_grossa_genome_assembly,_chromosome:_1	AUGUSTUS	start_codon	177099342	177099344	.	-	0	ID=g7572.t1.start1;Parent=g7572.t1;
OX465274.1_Tachina_grossa_genome_assembly,_chromosome:_1	AUGUSTUS	gene	177106372	177112852	.	+	.	ID=g7573;
OX465274.1_Tachina_grossa_genome_assembly,_chromosome:_1	AUGUSTUS	mRNA	177106372	177112852	1	+	.	ID=g7573.t1;Parent=g7573;
OX465274.1_Tachina_grossa_genome_assembly,_chromosome:_1	AUGUSTUS	start_codon	177106372	177106374	.	+	0	ID=g7573.t1.start1;Parent=g7573.t1;
OX465274.1_Tachina_grossa_genome_assembly,_chromosome:_1	AUGUSTUS	CDS	177106372	177106402	1	+	0	ID=g7573.t1.CDS1;Parent=g7573.t1;
OX465274.1_Tachina_grossa_genome_assembly,_chromosome:_1	AUGUSTUS	exon	177106372	177106402	.	+	.	ID=g7573.t1.exon1;Parent=g7573.t1;
OX465274.1_Tachina_grossa_genome_assembly,_chromosome:_1	AUGUSTUS	intron	177106403	177108909	1	+	.	ID=g7573.t1.intron1;Parent=g7573.t1;
OX465274.1_Tachina_grossa_genome_assembly,_chromosome:_1	AUGUSTUS	CDS	177108910	177109144	1	+	2	ID=g7573.t1.CDS2;Parent=g7573.t1;
OX465274.1_Tachina_grossa_genome_assembly,_chromosome:_1	AUGUSTUS	exon	177108910	177109144	.	+	.	ID=g7573.t1.exon2;Parent=g7573.t1;
OX465274.1_Tachina_grossa_genome_assembly,_chromosome:_1	AUGUSTUS	intron	177109145	177112422	1	+	.	ID=g7573.t1.intron2;Parent=g7573.t1;
OX465274.1_Tachina_grossa_genome_assembly,_chromosome:_1	AUGUSTUS	CDS	177112423	177112852	1	+	1	ID=g7573.t1.CDS3;Parent=g7573.t1;
OX465274.1_Tachina_grossa_genome_assembly,_chromosome:_1	AUGUSTUS	exon	177112423	177112852	.	+	.	ID=g7573.t1.exon3;Parent=g7573.t1;
OX465274.1_Tachina_grossa_genome_assembly,_chromosome:_1	AUGUSTUS	stop_codon	177112850	177112852	.	+	0	ID=g7573.t1.stop1;Parent=g7573.t1;
OX465274.1_Tachina_grossa_genome_assembly,_chromosome:_1	AUGUSTUS	gene	177124457	177137484	.	+	.	ID=g7574;
OX465274.1_Tachina_grossa_genome_assembly,_chromosome:_1	AUGUSTUS	mRNA	177124457	177137484	1	+	.	ID=g7574.t1;Parent=g7574;
OX465274.1_Tachina_grossa_genome_assembly,_chromosome:_1	AUGUSTUS	start_codon	177124457	177124459	.	+	0	ID=g7574.t1.start1;Parent=g7574.t1;
OX465274.1_Tachina_grossa_genome_assembly,_chromosome:_1	AUGUSTUS	CDS	177124457	177124537	1	+	0	ID=g7574.t1.CDS1;Parent=g7574.t1;
OX465274.1_Tachina_grossa_genome_assembly,_chromosome:_1	AUGUSTUS	exon	177124457	177124537	.	+	.	ID=g7574.t1.exon1;Parent=g7574.t1;
OX465274.1_Tachina_grossa_genome_assembly,_chromosome:_1	AUGUSTUS	intron	177124538	177124609	1	+	.	ID=g7574.t1.intron1;Parent=g7574.t1;
OX465274.1_Tachina_grossa_genome_assembly,_chromosome:_1	AUGUSTUS	CDS	177124610	177124839	1	+	0	ID=g7574.t1.CDS2;Parent=g7574.t1;
OX465274.1_Tachina_grossa_genome_assembly,_chromosome:_1	AUGUSTUS	exon	177124610	177124839	.	+	.	ID=g7574.t1.exon2;Parent=g7574.t1;
OX465274.1_Tachina_grossa_genome_assembly,_chromosome:_1	AUGUSTUS	intron	177124840	177133514	1	+	.	ID=g7574.t1.intron2;Parent=g7574.t1;
OX465274.1_Tachina_grossa_genome_assembly,_chromosome:_1	AUGUSTUS	CDS	177133515	177133762	1	+	1	ID=g7574.t1.CDS3;Parent=g7574.t1;
OX465274.1_Tachina_grossa_genome_assembly,_chromosome:_1	AUGUSTUS	exon	177133515	177133762	.	+	.	ID=g7574.t1.exon3;Parent=g7574.t1;
OX465274.1_Tachina_grossa_genome_assembly,_chromosome:_1	AUGUSTUS	intron	177133763	177136485	1	+	.	ID=g7574.t1.intron3;Parent=g7574.t1;
OX465274.1_Tachina_grossa_genome_assembly,_chromosome:_1	AUGUSTUS	CDS	177136486	177137220	1	+	2	ID=g7574.t1.CDS4;Parent=g7574.t1;
OX465274.1_Tachina_grossa_genome_assembly,_chromosome:_1	AUGUSTUS	exon	177136486	177137220	.	+	.	ID=g7574.t1.exon4;Parent=g7574.t1;
OX465274.1_Tachina_grossa_genome_assembly,_chromosome:_1	AUGUSTUS	intron	177137221	177137359	1	+	.	ID=g7574.t1.intron4;Parent=g7574.t1;
OX465274.1_Tachina_grossa_genome_assembly,_chromosome:_1	AUGUSTUS	CDS	177137360	177137484	1	+	2	ID=g7574.t1.CDS5;Parent=g7574.t1;
OX465274.1_Tachina_grossa_genome_assembly,_chromosome:_1	AUGUSTUS	exon	177137360	177137484	.	+	.	ID=g7574.t1.exon5;Parent=g7574.t1;
OX465274.1_Tachina_grossa_genome_assembly,_chromosome:_1	AUGUSTUS	stop_codon	177137482	177137484	.	+	0	ID=g7574.t1.stop1;Parent=g7574.t1;
OX465274.1_Tachina_grossa_genome_assembly,_chromosome:_1	AUGUSTUS	gene	177167489	177168982	.	+	.	ID=g7575;
OX465274.1_Tachina_grossa_genome_assembly,_chromosome:_1	AUGUSTUS	mRNA	177167489	177168982	1	+	.	ID=g7575.t1;Parent=g7575;
OX465274.1_Tachina_grossa_genome_assembly,_chromosome:_1	AUGUSTUS	start_codon	177167489	177167491	.	+	0	ID=g7575.t1.start1;Parent=g7575.t1;
OX465274.1_Tachina_grossa_genome_assembly,_chromosome:_1	AUGUSTUS	CDS	177167489	177167641	1	+	0	ID=g7575.t1.CDS1;Parent=g7575.t1;
OX465274.1_Tachina_grossa_genome_assembly,_chromosome:_1	AUGUSTUS	exon	177167489	177167641	.	+	.	ID=g7575.t1.exon1;Parent=g7575.t1;
OX465274.1_Tachina_grossa_genome_assembly,_chromosome:_1	AUGUSTUS	intron	177167642	177167711	1	+	.	ID=g7575.t1.intron1;Parent=g7575.t1;
OX465274.1_Tachina_grossa_genome_assembly,_chromosome:_1	AUGUSTUS	CDS	177167712	177167793	1	+	0	ID=g7575.t1.CDS2;Parent=g7575.t1;
OX465274.1_Tachina_grossa_genome_assembly,_chromosome:_1	AUGUSTUS	exon	177167712	177167793	.	+	.	ID=g7575.t1.exon2;Parent=g7575.t1;
OX465274.1_Tachina_grossa_genome_assembly,_chromosome:_1	AUGUSTUS	intron	177167794	177168222	1	+	.	ID=g7575.t1.intron2;Parent=g7575.t1;
OX465274.1_Tachina_grossa_genome_assembly,_chromosome:_1	AUGUSTUS	CDS	177168223	177168833	1	+	2	ID=g7575.t1.CDS3;Parent=g7575.t1;
OX465274.1_Tachina_grossa_genome_assembly,_chromosome:_1	AUGUSTUS	exon	177168223	177168833	.	+	.	ID=g7575.t1.exon3;Parent=g7575.t1;
OX465274.1_Tachina_grossa_genome_assembly,_chromosome:_1	AUGUSTUS	intron	177168834	177168922	1	+	.	ID=g7575.t1.intron3;Parent=g7575.t1;
OX465274.1_Tachina_grossa_genome_assembly,_chromosome:_1	AUGUSTUS	CDS	177168923	177168982	1	+	0	ID=g7575.t1.CDS4;Parent=g7575.t1;
OX465274.1_Tachina_grossa_genome_assembly,_chromosome:_1	AUGUSTUS	exon	177168923	177168982	.	+	.	ID=g7575.t1.exon4;Parent=g7575.t1;
OX465274.1_Tachina_grossa_genome_assembly,_chromosome:_1	AUGUSTUS	stop_codon	177168980	177168982	.	+	0	ID=g7575.t1.stop1;Parent=g7575.t1;
OX465274.1_Tachina_grossa_genome_assembly,_chromosome:_1	AUGUSTUS	gene	177179101	177180985	.	+	.	ID=g7576;
OX465274.1_Tachina_grossa_genome_assembly,_chromosome:_1	AUGUSTUS	mRNA	177179101	177180985	1	+	.	ID=g7576.t1;Parent=g7576;
OX465274.1_Tachina_grossa_genome_assembly,_chromosome:_1	AUGUSTUS	start_codon	177179101	177179103	.	+	0	ID=g7576.t1.start1;Parent=g7576.t1;
OX465274.1_Tachina_grossa_genome_assembly,_chromosome:_1	AUGUSTUS	CDS	177179101	177179346	1	+	0	ID=g7576.t1.CDS1;Parent=g7576.t1;
OX465274.1_Tachina_grossa_genome_assembly,_chromosome:_1	AUGUSTUS	exon	177179101	177179346	.	+	.	ID=g7576.t1.exon1;Parent=g7576.t1;
OX465274.1_Tachina_grossa_genome_assembly,_chromosome:_1	AUGUSTUS	intron	177179347	177179404	1	+	.	ID=g7576.t1.intron1;Parent=g7576.t1;
OX465274.1_Tachina_grossa_genome_assembly,_chromosome:_1	AUGUSTUS	CDS	177179405	177180985	1	+	0	ID=g7576.t1.CDS2;Parent=g7576.t1;
OX465274.1_Tachina_grossa_genome_assembly,_chromosome:_1	AUGUSTUS	exon	177179405	177180985	.	+	.	ID=g7576.t1.exon2;Parent=g7576.t1;
OX465274.1_Tachina_grossa_genome_assembly,_chromosome:_1	AUGUSTUS	stop_codon	177180983	177180985	.	+	0	ID=g7576.t1.stop1;Parent=g7576.t1;
OX465274.1_Tachina_grossa_genome_assembly,_chromosome:_1	AUGUSTUS	gene	177183283	177184230	.	+	.	ID=g7577;
OX465274.1_Tachina_grossa_genome_assembly,_chromosome:_1	AUGUSTUS	mRNA	177183283	177184230	1	+	.	ID=g7577.t1;Parent=g7577;
OX465274.1_Tachina_grossa_genome_assembly,_chromosome:_1	AUGUSTUS	start_codon	177183283	177183285	.	+	0	ID=g7577.t1.start1;Parent=g7577.t1;
OX465274.1_Tachina_grossa_genome_assembly,_chromosome:_1	AUGUSTUS	CDS	177183283	177184230	1	+	0	ID=g7577.t1.CDS1;Parent=g7577.t1;
OX465274.1_Tachina_grossa_genome_assembly,_chromosome:_1	AUGUSTUS	exon	177183283	177184230	.	+	.	ID=g7577.t1.exon1;Parent=g7577.t1;
OX465274.1_Tachina_grossa_genome_assembly,_chromosome:_1	AUGUSTUS	stop_codon	177184228	177184230	.	+	0	ID=g7577.t1.stop1;Parent=g7577.t1;
OX465274.1_Tachina_grossa_genome_assembly,_chromosome:_1	AUGUSTUS	gene	177186855	177287784	.	+	.	ID=g7578;
OX465274.1_Tachina_grossa_genome_assembly,_chromosome:_1	AUGUSTUS	mRNA	177186855	177287784	0.91	+	.	ID=g7578.t1;Parent=g7578;
OX465274.1_Tachina_grossa_genome_assembly,_chromosome:_1	AUGUSTUS	start_codon	177186855	177186857	.	+	0	ID=g7578.t1.start1;Parent=g7578.t1;
OX465274.1_Tachina_grossa_genome_assembly,_chromosome:_1	AUGUSTUS	CDS	177186855	177186950	1	+	0	ID=g7578.t1.CDS1;Parent=g7578.t1;
OX465274.1_Tachina_grossa_genome_assembly,_chromosome:_1	AUGUSTUS	exon	177186855	177186950	.	+	.	ID=g7578.t1.exon1;Parent=g7578.t1;
OX465274.1_Tachina_grossa_genome_assembly,_chromosome:_1	AUGUSTUS	intron	177186951	177195242	1	+	.	ID=g7578.t1.intron1;Parent=g7578.t1;
OX465274.1_Tachina_grossa_genome_assembly,_chromosome:_1	AUGUSTUS	CDS	177195243	177195456	1	+	0	ID=g7578.t1.CDS2;Parent=g7578.t1;
OX465274.1_Tachina_grossa_genome_assembly,_chromosome:_1	AUGUSTUS	exon	177195243	177195456	.	+	.	ID=g7578.t1.exon2;Parent=g7578.t1;
OX465274.1_Tachina_grossa_genome_assembly,_chromosome:_1	AUGUSTUS	intron	177195457	177195525	1	+	.	ID=g7578.t1.intron2;Parent=g7578.t1;
OX465274.1_Tachina_grossa_genome_assembly,_chromosome:_1	AUGUSTUS	CDS	177195526	177195689	1	+	2	ID=g7578.t1.CDS3;Parent=g7578.t1;
OX465274.1_Tachina_grossa_genome_assembly,_chromosome:_1	AUGUSTUS	exon	177195526	177195689	.	+	.	ID=g7578.t1.exon3;Parent=g7578.t1;
OX465274.1_Tachina_grossa_genome_assembly,_chromosome:_1	AUGUSTUS	intron	177195690	177197888	1	+	.	ID=g7578.t1.intron3;Parent=g7578.t1;
OX465274.1_Tachina_grossa_genome_assembly,_chromosome:_1	AUGUSTUS	CDS	177197889	177198040	1	+	0	ID=g7578.t1.CDS4;Parent=g7578.t1;
OX465274.1_Tachina_grossa_genome_assembly,_chromosome:_1	AUGUSTUS	exon	177197889	177198040	.	+	.	ID=g7578.t1.exon4;Parent=g7578.t1;
OX465274.1_Tachina_grossa_genome_assembly,_chromosome:_1	AUGUSTUS	intron	177198041	177198111	1	+	.	ID=g7578.t1.intron4;Parent=g7578.t1;
OX465274.1_Tachina_grossa_genome_assembly,_chromosome:_1	AUGUSTUS	CDS	177198112	177198243	1	+	1	ID=g7578.t1.CDS5;Parent=g7578.t1;
OX465274.1_Tachina_grossa_genome_assembly,_chromosome:_1	AUGUSTUS	exon	177198112	177198243	.	+	.	ID=g7578.t1.exon5;Parent=g7578.t1;
OX465274.1_Tachina_grossa_genome_assembly,_chromosome:_1	AUGUSTUS	intron	177198244	177198318	1	+	.	ID=g7578.t1.intron5;Parent=g7578.t1;
OX465274.1_Tachina_grossa_genome_assembly,_chromosome:_1	AUGUSTUS	CDS	177198319	177198460	1	+	1	ID=g7578.t1.CDS6;Parent=g7578.t1;
OX465274.1_Tachina_grossa_genome_assembly,_chromosome:_1	AUGUSTUS	exon	177198319	177198460	.	+	.	ID=g7578.t1.exon6;Parent=g7578.t1;
OX465274.1_Tachina_grossa_genome_assembly,_chromosome:_1	AUGUSTUS	intron	177198461	177204617	1	+	.	ID=g7578.t1.intron6;Parent=g7578.t1;
OX465274.1_Tachina_grossa_genome_assembly,_chromosome:_1	AUGUSTUS	CDS	177204618	177204733	1	+	0	ID=g7578.t1.CDS7;Parent=g7578.t1;
OX465274.1_Tachina_grossa_genome_assembly,_chromosome:_1	AUGUSTUS	exon	177204618	177204733	.	+	.	ID=g7578.t1.exon7;Parent=g7578.t1;
OX465274.1_Tachina_grossa_genome_assembly,_chromosome:_1	AUGUSTUS	intron	177204734	177205253	1	+	.	ID=g7578.t1.intron7;Parent=g7578.t1;
OX465274.1_Tachina_grossa_genome_assembly,_chromosome:_1	AUGUSTUS	CDS	177205254	177205363	1	+	1	ID=g7578.t1.CDS8;Parent=g7578.t1;
OX465274.1_Tachina_grossa_genome_assembly,_chromosome:_1	AUGUSTUS	exon	177205254	177205363	.	+	.	ID=g7578.t1.exon8;Parent=g7578.t1;
OX465274.1_Tachina_grossa_genome_assembly,_chromosome:_1	AUGUSTUS	intron	177205364	177216842	1	+	.	ID=g7578.t1.intron8;Parent=g7578.t1;
OX465274.1_Tachina_grossa_genome_assembly,_chromosome:_1	AUGUSTUS	CDS	177216843	177217276	1	+	2	ID=g7578.t1.CDS9;Parent=g7578.t1;
OX465274.1_Tachina_grossa_genome_assembly,_chromosome:_1	AUGUSTUS	exon	177216843	177217276	.	+	.	ID=g7578.t1.exon9;Parent=g7578.t1;
OX465274.1_Tachina_grossa_genome_assembly,_chromosome:_1	AUGUSTUS	intron	177217277	177219198	1	+	.	ID=g7578.t1.intron9;Parent=g7578.t1;
OX465274.1_Tachina_grossa_genome_assembly,_chromosome:_1	AUGUSTUS	CDS	177219199	177219315	1	+	0	ID=g7578.t1.CDS10;Parent=g7578.t1;
OX465274.1_Tachina_grossa_genome_assembly,_chromosome:_1	AUGUSTUS	exon	177219199	177219315	.	+	.	ID=g7578.t1.exon10;Parent=g7578.t1;
OX465274.1_Tachina_grossa_genome_assembly,_chromosome:_1	AUGUSTUS	intron	177219316	177260295	1	+	.	ID=g7578.t1.intron10;Parent=g7578.t1;
OX465274.1_Tachina_grossa_genome_assembly,_chromosome:_1	AUGUSTUS	CDS	177260296	177260442	1	+	0	ID=g7578.t1.CDS11;Parent=g7578.t1;
OX465274.1_Tachina_grossa_genome_assembly,_chromosome:_1	AUGUSTUS	exon	177260296	177260442	.	+	.	ID=g7578.t1.exon11;Parent=g7578.t1;
OX465274.1_Tachina_grossa_genome_assembly,_chromosome:_1	AUGUSTUS	intron	177260443	177269552	1	+	.	ID=g7578.t1.intron11;Parent=g7578.t1;
OX465274.1_Tachina_grossa_genome_assembly,_chromosome:_1	AUGUSTUS	CDS	177269553	177269732	1	+	0	ID=g7578.t1.CDS12;Parent=g7578.t1;
OX465274.1_Tachina_grossa_genome_assembly,_chromosome:_1	AUGUSTUS	exon	177269553	177269732	.	+	.	ID=g7578.t1.exon12;Parent=g7578.t1;
OX465274.1_Tachina_grossa_genome_assembly,_chromosome:_1	AUGUSTUS	intron	177269733	177270325	1	+	.	ID=g7578.t1.intron12;Parent=g7578.t1;
OX465274.1_Tachina_grossa_genome_assembly,_chromosome:_1	AUGUSTUS	CDS	177270326	177270455	1	+	0	ID=g7578.t1.CDS13;Parent=g7578.t1;
OX465274.1_Tachina_grossa_genome_assembly,_chromosome:_1	AUGUSTUS	exon	177270326	177270455	.	+	.	ID=g7578.t1.exon13;Parent=g7578.t1;
OX465274.1_Tachina_grossa_genome_assembly,_chromosome:_1	AUGUSTUS	intron	177270456	177287629	1	+	.	ID=g7578.t1.intron13;Parent=g7578.t1;
OX465274.1_Tachina_grossa_genome_assembly,_chromosome:_1	AUGUSTUS	CDS	177287630	177287784	0.91	+	2	ID=g7578.t1.CDS14;Parent=g7578.t1;
OX465274.1_Tachina_grossa_genome_assembly,_chromosome:_1	AUGUSTUS	exon	177287630	177287784	.	+	.	ID=g7578.t1.exon14;Parent=g7578.t1;
OX465274.1_Tachina_grossa_genome_assembly,_chromosome:_1	AUGUSTUS	stop_codon	177287782	177287784	.	+	0	ID=g7578.t1.stop1;Parent=g7578.t1;
OX465274.1_Tachina_grossa_genome_assembly,_chromosome:_1	AUGUSTUS	gene	177327425	177330838	.	-	.	ID=g7579;
OX465274.1_Tachina_grossa_genome_assembly,_chromosome:_1	AUGUSTUS	mRNA	177327425	177330838	1	-	.	ID=g7579.t1;Parent=g7579;
OX465274.1_Tachina_grossa_genome_assembly,_chromosome:_1	AUGUSTUS	stop_codon	177327425	177327427	.	-	0	ID=g7579.t1.stop1;Parent=g7579.t1;
OX465274.1_Tachina_grossa_genome_assembly,_chromosome:_1	AUGUSTUS	CDS	177327425	177329480	1	-	1	ID=g7579.t1.CDS1;Parent=g7579.t1;
OX465274.1_Tachina_grossa_genome_assembly,_chromosome:_1	AUGUSTUS	exon	177327425	177329480	.	-	.	ID=g7579.t1.exon1;Parent=g7579.t1;
OX465274.1_Tachina_grossa_genome_assembly,_chromosome:_1	AUGUSTUS	intron	177329481	177329558	1	-	.	ID=g7579.t1.intron1;Parent=g7579.t1;
OX465274.1_Tachina_grossa_genome_assembly,_chromosome:_1	AUGUSTUS	CDS	177329559	177330838	1	-	0	ID=g7579.t1.CDS2;Parent=g7579.t1;
OX465274.1_Tachina_grossa_genome_assembly,_chromosome:_1	AUGUSTUS	exon	177329559	177330838	.	-	.	ID=g7579.t1.exon2;Parent=g7579.t1;
OX465274.1_Tachina_grossa_genome_assembly,_chromosome:_1	AUGUSTUS	start_codon	177330836	177330838	.	-	0	ID=g7579.t1.start1;Parent=g7579.t1;
OX465274.1_Tachina_grossa_genome_assembly,_chromosome:_1	AUGUSTUS	gene	177358933	177360090	.	+	.	ID=g7580;
OX465274.1_Tachina_grossa_genome_assembly,_chromosome:_1	AUGUSTUS	mRNA	177358933	177360090	1	+	.	ID=g7580.t1;Parent=g7580;
OX465274.1_Tachina_grossa_genome_assembly,_chromosome:_1	AUGUSTUS	start_codon	177358933	177358935	.	+	0	ID=g7580.t1.start1;Parent=g7580.t1;
OX465274.1_Tachina_grossa_genome_assembly,_chromosome:_1	AUGUSTUS	CDS	177358933	177359218	1	+	0	ID=g7580.t1.CDS1;Parent=g7580.t1;
OX465274.1_Tachina_grossa_genome_assembly,_chromosome:_1	AUGUSTUS	exon	177358933	177359218	.	+	.	ID=g7580.t1.exon1;Parent=g7580.t1;
OX465274.1_Tachina_grossa_genome_assembly,_chromosome:_1	AUGUSTUS	intron	177359219	177359350	1	+	.	ID=g7580.t1.intron1;Parent=g7580.t1;
OX465274.1_Tachina_grossa_genome_assembly,_chromosome:_1	AUGUSTUS	CDS	177359351	177359481	1	+	2	ID=g7580.t1.CDS2;Parent=g7580.t1;
OX465274.1_Tachina_grossa_genome_assembly,_chromosome:_1	AUGUSTUS	exon	177359351	177359481	.	+	.	ID=g7580.t1.exon2;Parent=g7580.t1;
OX465274.1_Tachina_grossa_genome_assembly,_chromosome:_1	AUGUSTUS	intron	177359482	177360006	1	+	.	ID=g7580.t1.intron2;Parent=g7580.t1;
OX465274.1_Tachina_grossa_genome_assembly,_chromosome:_1	AUGUSTUS	CDS	177360007	177360090	1	+	0	ID=g7580.t1.CDS3;Parent=g7580.t1;
OX465274.1_Tachina_grossa_genome_assembly,_chromosome:_1	AUGUSTUS	exon	177360007	177360090	.	+	.	ID=g7580.t1.exon3;Parent=g7580.t1;
OX465274.1_Tachina_grossa_genome_assembly,_chromosome:_1	AUGUSTUS	stop_codon	177360088	177360090	.	+	0	ID=g7580.t1.stop1;Parent=g7580.t1;
OX465274.1_Tachina_grossa_genome_assembly,_chromosome:_1	AUGUSTUS	gene	177507263	177512912	.	-	.	ID=g7581;
OX465274.1_Tachina_grossa_genome_assembly,_chromosome:_1	AUGUSTUS	mRNA	177507263	177512912	0.99	-	.	ID=g7581.t1;Parent=g7581;
OX465274.1_Tachina_grossa_genome_assembly,_chromosome:_1	AUGUSTUS	stop_codon	177507263	177507265	.	-	0	ID=g7581.t1.stop1;Parent=g7581.t1;
OX465274.1_Tachina_grossa_genome_assembly,_chromosome:_1	AUGUSTUS	CDS	177507263	177507394	1	-	0	ID=g7581.t1.CDS1;Parent=g7581.t1;
OX465274.1_Tachina_grossa_genome_assembly,_chromosome:_1	AUGUSTUS	exon	177507263	177507394	.	-	.	ID=g7581.t1.exon1;Parent=g7581.t1;
OX465274.1_Tachina_grossa_genome_assembly,_chromosome:_1	AUGUSTUS	intron	177507395	177507584	1	-	.	ID=g7581.t1.intron1;Parent=g7581.t1;
OX465274.1_Tachina_grossa_genome_assembly,_chromosome:_1	AUGUSTUS	CDS	177507585	177507862	1	-	2	ID=g7581.t1.CDS2;Parent=g7581.t1;
OX465274.1_Tachina_grossa_genome_assembly,_chromosome:_1	AUGUSTUS	exon	177507585	177507862	.	-	.	ID=g7581.t1.exon2;Parent=g7581.t1;
OX465274.1_Tachina_grossa_genome_assembly,_chromosome:_1	AUGUSTUS	intron	177507863	177508345	1	-	.	ID=g7581.t1.intron2;Parent=g7581.t1;
OX465274.1_Tachina_grossa_genome_assembly,_chromosome:_1	AUGUSTUS	CDS	177508346	177508587	1	-	1	ID=g7581.t1.CDS3;Parent=g7581.t1;
OX465274.1_Tachina_grossa_genome_assembly,_chromosome:_1	AUGUSTUS	exon	177508346	177508587	.	-	.	ID=g7581.t1.exon3;Parent=g7581.t1;
OX465274.1_Tachina_grossa_genome_assembly,_chromosome:_1	AUGUSTUS	intron	177508588	177508654	1	-	.	ID=g7581.t1.intron3;Parent=g7581.t1;
OX465274.1_Tachina_grossa_genome_assembly,_chromosome:_1	AUGUSTUS	CDS	177508655	177508730	1	-	2	ID=g7581.t1.CDS4;Parent=g7581.t1;
OX465274.1_Tachina_grossa_genome_assembly,_chromosome:_1	AUGUSTUS	exon	177508655	177508730	.	-	.	ID=g7581.t1.exon4;Parent=g7581.t1;
OX465274.1_Tachina_grossa_genome_assembly,_chromosome:_1	AUGUSTUS	intron	177508731	177510069	1	-	.	ID=g7581.t1.intron4;Parent=g7581.t1;
OX465274.1_Tachina_grossa_genome_assembly,_chromosome:_1	AUGUSTUS	CDS	177510070	177511459	1	-	0	ID=g7581.t1.CDS5;Parent=g7581.t1;
OX465274.1_Tachina_grossa_genome_assembly,_chromosome:_1	AUGUSTUS	exon	177510070	177511459	.	-	.	ID=g7581.t1.exon5;Parent=g7581.t1;
OX465274.1_Tachina_grossa_genome_assembly,_chromosome:_1	AUGUSTUS	intron	177511460	177511519	1	-	.	ID=g7581.t1.intron5;Parent=g7581.t1;
OX465274.1_Tachina_grossa_genome_assembly,_chromosome:_1	AUGUSTUS	CDS	177511520	177512003	1	-	1	ID=g7581.t1.CDS6;Parent=g7581.t1;
OX465274.1_Tachina_grossa_genome_assembly,_chromosome:_1	AUGUSTUS	exon	177511520	177512003	.	-	.	ID=g7581.t1.exon6;Parent=g7581.t1;
OX465274.1_Tachina_grossa_genome_assembly,_chromosome:_1	AUGUSTUS	intron	177512004	177512063	1	-	.	ID=g7581.t1.intron6;Parent=g7581.t1;
OX465274.1_Tachina_grossa_genome_assembly,_chromosome:_1	AUGUSTUS	CDS	177512064	177512165	1	-	1	ID=g7581.t1.CDS7;Parent=g7581.t1;
OX465274.1_Tachina_grossa_genome_assembly,_chromosome:_1	AUGUSTUS	exon	177512064	177512165	.	-	.	ID=g7581.t1.exon7;Parent=g7581.t1;
OX465274.1_Tachina_grossa_genome_assembly,_chromosome:_1	AUGUSTUS	intron	177512166	177512223	1	-	.	ID=g7581.t1.intron7;Parent=g7581.t1;
OX465274.1_Tachina_grossa_genome_assembly,_chromosome:_1	AUGUSTUS	CDS	177512224	177512701	0.99	-	2	ID=g7581.t1.CDS8;Parent=g7581.t1;
OX465274.1_Tachina_grossa_genome_assembly,_chromosome:_1	AUGUSTUS	exon	177512224	177512701	.	-	.	ID=g7581.t1.exon8;Parent=g7581.t1;
OX465274.1_Tachina_grossa_genome_assembly,_chromosome:_1	AUGUSTUS	intron	177512702	177512761	1	-	.	ID=g7581.t1.intron8;Parent=g7581.t1;
OX465274.1_Tachina_grossa_genome_assembly,_chromosome:_1	AUGUSTUS	CDS	177512762	177512912	1	-	0	ID=g7581.t1.CDS9;Parent=g7581.t1;
OX465274.1_Tachina_grossa_genome_assembly,_chromosome:_1	AUGUSTUS	exon	177512762	177512912	.	-	.	ID=g7581.t1.exon9;Parent=g7581.t1;
OX465274.1_Tachina_grossa_genome_assembly,_chromosome:_1	AUGUSTUS	start_codon	177512910	177512912	.	-	0	ID=g7581.t1.start1;Parent=g7581.t1;
OX465274.1_Tachina_grossa_genome_assembly,_chromosome:_1	AUGUSTUS	gene	177682639	177683199	.	+	.	ID=g7582;
OX465274.1_Tachina_grossa_genome_assembly,_chromosome:_1	AUGUSTUS	mRNA	177682639	177683199	0.68	+	.	ID=g7582.t1;Parent=g7582;
OX465274.1_Tachina_grossa_genome_assembly,_chromosome:_1	AUGUSTUS	start_codon	177682639	177682641	.	+	0	ID=g7582.t1.start1;Parent=g7582.t1;
OX465274.1_Tachina_grossa_genome_assembly,_chromosome:_1	AUGUSTUS	CDS	177682639	177683199	0.68	+	0	ID=g7582.t1.CDS1;Parent=g7582.t1;
OX465274.1_Tachina_grossa_genome_assembly,_chromosome:_1	AUGUSTUS	exon	177682639	177683199	.	+	.	ID=g7582.t1.exon1;Parent=g7582.t1;
OX465274.1_Tachina_grossa_genome_assembly,_chromosome:_1	AUGUSTUS	stop_codon	177683197	177683199	.	+	0	ID=g7582.t1.stop1;Parent=g7582.t1;
OX465274.1_Tachina_grossa_genome_assembly,_chromosome:_1	AUGUSTUS	gene	178182569	178184224	.	-	.	ID=g7583;
OX465274.1_Tachina_grossa_genome_assembly,_chromosome:_1	AUGUSTUS	mRNA	178182569	178184224	1	-	.	ID=g7583.t1;Parent=g7583;
OX465274.1_Tachina_grossa_genome_assembly,_chromosome:_1	AUGUSTUS	stop_codon	178182569	178182571	.	-	0	ID=g7583.t1.stop1;Parent=g7583.t1;
OX465274.1_Tachina_grossa_genome_assembly,_chromosome:_1	AUGUSTUS	CDS	178182569	178184224	1	-	0	ID=g7583.t1.CDS1;Parent=g7583.t1;
OX465274.1_Tachina_grossa_genome_assembly,_chromosome:_1	AUGUSTUS	exon	178182569	178184224	.	-	.	ID=g7583.t1.exon1;Parent=g7583.t1;
OX465274.1_Tachina_grossa_genome_assembly,_chromosome:_1	AUGUSTUS	start_codon	178184222	178184224	.	-	0	ID=g7583.t1.start1;Parent=g7583.t1;
OX465274.1_Tachina_grossa_genome_assembly,_chromosome:_1	AUGUSTUS	gene	178195295	178195853	.	+	.	ID=g7584;
OX465274.1_Tachina_grossa_genome_assembly,_chromosome:_1	AUGUSTUS	mRNA	178195295	178195853	1	+	.	ID=g7584.t1;Parent=g7584;
OX465274.1_Tachina_grossa_genome_assembly,_chromosome:_1	AUGUSTUS	start_codon	178195295	178195297	.	+	0	ID=g7584.t1.start1;Parent=g7584.t1;
OX465274.1_Tachina_grossa_genome_assembly,_chromosome:_1	AUGUSTUS	CDS	178195295	178195342	1	+	0	ID=g7584.t1.CDS1;Parent=g7584.t1;
OX465274.1_Tachina_grossa_genome_assembly,_chromosome:_1	AUGUSTUS	exon	178195295	178195342	.	+	.	ID=g7584.t1.exon1;Parent=g7584.t1;
OX465274.1_Tachina_grossa_genome_assembly,_chromosome:_1	AUGUSTUS	intron	178195343	178195403	1	+	.	ID=g7584.t1.intron1;Parent=g7584.t1;
OX465274.1_Tachina_grossa_genome_assembly,_chromosome:_1	AUGUSTUS	CDS	178195404	178195853	1	+	0	ID=g7584.t1.CDS2;Parent=g7584.t1;
OX465274.1_Tachina_grossa_genome_assembly,_chromosome:_1	AUGUSTUS	exon	178195404	178195853	.	+	.	ID=g7584.t1.exon2;Parent=g7584.t1;
OX465274.1_Tachina_grossa_genome_assembly,_chromosome:_1	AUGUSTUS	stop_codon	178195851	178195853	.	+	0	ID=g7584.t1.stop1;Parent=g7584.t1;
OX465274.1_Tachina_grossa_genome_assembly,_chromosome:_1	AUGUSTUS	gene	178227359	178227897	.	-	.	ID=g7585;
OX465274.1_Tachina_grossa_genome_assembly,_chromosome:_1	AUGUSTUS	mRNA	178227359	178227897	0.99	-	.	ID=g7585.t1;Parent=g7585;
OX465274.1_Tachina_grossa_genome_assembly,_chromosome:_1	AUGUSTUS	stop_codon	178227359	178227361	.	-	0	ID=g7585.t1.stop1;Parent=g7585.t1;
OX465274.1_Tachina_grossa_genome_assembly,_chromosome:_1	AUGUSTUS	CDS	178227359	178227822	1	-	2	ID=g7585.t1.CDS1;Parent=g7585.t1;
OX465274.1_Tachina_grossa_genome_assembly,_chromosome:_1	AUGUSTUS	exon	178227359	178227822	.	-	.	ID=g7585.t1.exon1;Parent=g7585.t1;
OX465274.1_Tachina_grossa_genome_assembly,_chromosome:_1	AUGUSTUS	intron	178227823	178227887	0.99	-	.	ID=g7585.t1.intron1;Parent=g7585.t1;
OX465274.1_Tachina_grossa_genome_assembly,_chromosome:_1	AUGUSTUS	CDS	178227888	178227897	0.99	-	0	ID=g7585.t1.CDS2;Parent=g7585.t1;
OX465274.1_Tachina_grossa_genome_assembly,_chromosome:_1	AUGUSTUS	exon	178227888	178227897	.	-	.	ID=g7585.t1.exon2;Parent=g7585.t1;
OX465274.1_Tachina_grossa_genome_assembly,_chromosome:_1	AUGUSTUS	start_codon	178227895	178227897	.	-	0	ID=g7585.t1.start1;Parent=g7585.t1;
OX465274.1_Tachina_grossa_genome_assembly,_chromosome:_1	AUGUSTUS	gene	178241118	178242020	.	+	.	ID=g7586;
OX465274.1_Tachina_grossa_genome_assembly,_chromosome:_1	AUGUSTUS	mRNA	178241118	178242020	1	+	.	ID=g7586.t1;Parent=g7586;
OX465274.1_Tachina_grossa_genome_assembly,_chromosome:_1	AUGUSTUS	start_codon	178241118	178241120	.	+	0	ID=g7586.t1.start1;Parent=g7586.t1;
OX465274.1_Tachina_grossa_genome_assembly,_chromosome:_1	AUGUSTUS	CDS	178241118	178242020	1	+	0	ID=g7586.t1.CDS1;Parent=g7586.t1;
OX465274.1_Tachina_grossa_genome_assembly,_chromosome:_1	AUGUSTUS	exon	178241118	178242020	.	+	.	ID=g7586.t1.exon1;Parent=g7586.t1;
OX465274.1_Tachina_grossa_genome_assembly,_chromosome:_1	AUGUSTUS	stop_codon	178242018	178242020	.	+	0	ID=g7586.t1.stop1;Parent=g7586.t1;
OX465274.1_Tachina_grossa_genome_assembly,_chromosome:_1	AUGUSTUS	gene	178256228	178256554	.	+	.	ID=g7587;
OX465274.1_Tachina_grossa_genome_assembly,_chromosome:_1	AUGUSTUS	mRNA	178256228	178256554	1	+	.	ID=g7587.t1;Parent=g7587;
OX465274.1_Tachina_grossa_genome_assembly,_chromosome:_1	AUGUSTUS	start_codon	178256228	178256230	.	+	0	ID=g7587.t1.start1;Parent=g7587.t1;
OX465274.1_Tachina_grossa_genome_assembly,_chromosome:_1	AUGUSTUS	CDS	178256228	178256554	1	+	0	ID=g7587.t1.CDS1;Parent=g7587.t1;
OX465274.1_Tachina_grossa_genome_assembly,_chromosome:_1	AUGUSTUS	exon	178256228	178256554	.	+	.	ID=g7587.t1.exon1;Parent=g7587.t1;
OX465274.1_Tachina_grossa_genome_assembly,_chromosome:_1	AUGUSTUS	stop_codon	178256552	178256554	.	+	0	ID=g7587.t1.stop1;Parent=g7587.t1;
OX465274.1_Tachina_grossa_genome_assembly,_chromosome:_1	AUGUSTUS	gene	178263140	178263466	.	+	.	ID=g7588;
OX465274.1_Tachina_grossa_genome_assembly,_chromosome:_1	AUGUSTUS	mRNA	178263140	178263466	1	+	.	ID=g7588.t1;Parent=g7588;
OX465274.1_Tachina_grossa_genome_assembly,_chromosome:_1	AUGUSTUS	start_codon	178263140	178263142	.	+	0	ID=g7588.t1.start1;Parent=g7588.t1;
OX465274.1_Tachina_grossa_genome_assembly,_chromosome:_1	AUGUSTUS	CDS	178263140	178263466	1	+	0	ID=g7588.t1.CDS1;Parent=g7588.t1;
OX465274.1_Tachina_grossa_genome_assembly,_chromosome:_1	AUGUSTUS	exon	178263140	178263466	.	+	.	ID=g7588.t1.exon1;Parent=g7588.t1;
OX465274.1_Tachina_grossa_genome_assembly,_chromosome:_1	AUGUSTUS	stop_codon	178263464	178263466	.	+	0	ID=g7588.t1.stop1;Parent=g7588.t1;
OX465274.1_Tachina_grossa_genome_assembly,_chromosome:_1	AUGUSTUS	gene	178269553	178269879	.	+	.	ID=g7589;
OX465274.1_Tachina_grossa_genome_assembly,_chromosome:_1	AUGUSTUS	mRNA	178269553	178269879	1	+	.	ID=g7589.t1;Parent=g7589;
OX465274.1_Tachina_grossa_genome_assembly,_chromosome:_1	AUGUSTUS	start_codon	178269553	178269555	.	+	0	ID=g7589.t1.start1;Parent=g7589.t1;
OX465274.1_Tachina_grossa_genome_assembly,_chromosome:_1	AUGUSTUS	CDS	178269553	178269879	1	+	0	ID=g7589.t1.CDS1;Parent=g7589.t1;
OX465274.1_Tachina_grossa_genome_assembly,_chromosome:_1	AUGUSTUS	exon	178269553	178269879	.	+	.	ID=g7589.t1.exon1;Parent=g7589.t1;
OX465274.1_Tachina_grossa_genome_assembly,_chromosome:_1	AUGUSTUS	stop_codon	178269877	178269879	.	+	0	ID=g7589.t1.stop1;Parent=g7589.t1;
OX465274.1_Tachina_grossa_genome_assembly,_chromosome:_1	AUGUSTUS	gene	178281385	178281816	.	+	.	ID=g7590;
OX465274.1_Tachina_grossa_genome_assembly,_chromosome:_1	AUGUSTUS	mRNA	178281385	178281816	0.93	+	.	ID=g7590.t1;Parent=g7590;
OX465274.1_Tachina_grossa_genome_assembly,_chromosome:_1	AUGUSTUS	start_codon	178281385	178281387	.	+	0	ID=g7590.t1.start1;Parent=g7590.t1;
OX465274.1_Tachina_grossa_genome_assembly,_chromosome:_1	AUGUSTUS	CDS	178281385	178281397	0.99	+	0	ID=g7590.t1.CDS1;Parent=g7590.t1;
OX465274.1_Tachina_grossa_genome_assembly,_chromosome:_1	AUGUSTUS	exon	178281385	178281397	.	+	.	ID=g7590.t1.exon1;Parent=g7590.t1;
OX465274.1_Tachina_grossa_genome_assembly,_chromosome:_1	AUGUSTUS	intron	178281398	178281472	0.99	+	.	ID=g7590.t1.intron1;Parent=g7590.t1;
OX465274.1_Tachina_grossa_genome_assembly,_chromosome:_1	AUGUSTUS	CDS	178281473	178281816	0.94	+	2	ID=g7590.t1.CDS2;Parent=g7590.t1;
OX465274.1_Tachina_grossa_genome_assembly,_chromosome:_1	AUGUSTUS	exon	178281473	178281816	.	+	.	ID=g7590.t1.exon2;Parent=g7590.t1;
OX465274.1_Tachina_grossa_genome_assembly,_chromosome:_1	AUGUSTUS	stop_codon	178281814	178281816	.	+	0	ID=g7590.t1.stop1;Parent=g7590.t1;
OX465274.1_Tachina_grossa_genome_assembly,_chromosome:_1	AUGUSTUS	gene	178289091	178310502	.	+	.	ID=g7591;
OX465274.1_Tachina_grossa_genome_assembly,_chromosome:_1	AUGUSTUS	mRNA	178289091	178310502	1	+	.	ID=g7591.t1;Parent=g7591;
OX465274.1_Tachina_grossa_genome_assembly,_chromosome:_1	AUGUSTUS	start_codon	178289091	178289093	.	+	0	ID=g7591.t1.start1;Parent=g7591.t1;
OX465274.1_Tachina_grossa_genome_assembly,_chromosome:_1	AUGUSTUS	CDS	178289091	178289648	1	+	0	ID=g7591.t1.CDS1;Parent=g7591.t1;
OX465274.1_Tachina_grossa_genome_assembly,_chromosome:_1	AUGUSTUS	exon	178289091	178289648	.	+	.	ID=g7591.t1.exon1;Parent=g7591.t1;
OX465274.1_Tachina_grossa_genome_assembly,_chromosome:_1	AUGUSTUS	intron	178289649	178306506	1	+	.	ID=g7591.t1.intron1;Parent=g7591.t1;
OX465274.1_Tachina_grossa_genome_assembly,_chromosome:_1	AUGUSTUS	CDS	178306507	178306695	1	+	0	ID=g7591.t1.CDS2;Parent=g7591.t1;
OX465274.1_Tachina_grossa_genome_assembly,_chromosome:_1	AUGUSTUS	exon	178306507	178306695	.	+	.	ID=g7591.t1.exon2;Parent=g7591.t1;
OX465274.1_Tachina_grossa_genome_assembly,_chromosome:_1	AUGUSTUS	intron	178306696	178306854	1	+	.	ID=g7591.t1.intron2;Parent=g7591.t1;
OX465274.1_Tachina_grossa_genome_assembly,_chromosome:_1	AUGUSTUS	CDS	178306855	178308714	1	+	0	ID=g7591.t1.CDS3;Parent=g7591.t1;
OX465274.1_Tachina_grossa_genome_assembly,_chromosome:_1	AUGUSTUS	exon	178306855	178308714	.	+	.	ID=g7591.t1.exon3;Parent=g7591.t1;
OX465274.1_Tachina_grossa_genome_assembly,_chromosome:_1	AUGUSTUS	intron	178308715	178310442	1	+	.	ID=g7591.t1.intron3;Parent=g7591.t1;
OX465274.1_Tachina_grossa_genome_assembly,_chromosome:_1	AUGUSTUS	CDS	178310443	178310502	1	+	0	ID=g7591.t1.CDS4;Parent=g7591.t1;
OX465274.1_Tachina_grossa_genome_assembly,_chromosome:_1	AUGUSTUS	exon	178310443	178310502	.	+	.	ID=g7591.t1.exon4;Parent=g7591.t1;
OX465274.1_Tachina_grossa_genome_assembly,_chromosome:_1	AUGUSTUS	stop_codon	178310500	178310502	.	+	0	ID=g7591.t1.stop1;Parent=g7591.t1;
OX465274.1_Tachina_grossa_genome_assembly,_chromosome:_1	AUGUSTUS	gene	178335954	178339233	.	-	.	ID=g7592;
OX465274.1_Tachina_grossa_genome_assembly,_chromosome:_1	AUGUSTUS	mRNA	178335954	178339233	1	-	.	ID=g7592.t1;Parent=g7592;
OX465274.1_Tachina_grossa_genome_assembly,_chromosome:_1	AUGUSTUS	stop_codon	178335954	178335956	.	-	0	ID=g7592.t1.stop1;Parent=g7592.t1;
OX465274.1_Tachina_grossa_genome_assembly,_chromosome:_1	AUGUSTUS	CDS	178335954	178336190	1	-	0	ID=g7592.t1.CDS1;Parent=g7592.t1;
OX465274.1_Tachina_grossa_genome_assembly,_chromosome:_1	AUGUSTUS	exon	178335954	178336190	.	-	.	ID=g7592.t1.exon1;Parent=g7592.t1;
OX465274.1_Tachina_grossa_genome_assembly,_chromosome:_1	AUGUSTUS	intron	178336191	178336264	1	-	.	ID=g7592.t1.intron1;Parent=g7592.t1;
OX465274.1_Tachina_grossa_genome_assembly,_chromosome:_1	AUGUSTUS	CDS	178336265	178336651	1	-	0	ID=g7592.t1.CDS2;Parent=g7592.t1;
OX465274.1_Tachina_grossa_genome_assembly,_chromosome:_1	AUGUSTUS	exon	178336265	178336651	.	-	.	ID=g7592.t1.exon2;Parent=g7592.t1;
OX465274.1_Tachina_grossa_genome_assembly,_chromosome:_1	AUGUSTUS	intron	178336652	178338286	1	-	.	ID=g7592.t1.intron2;Parent=g7592.t1;
OX465274.1_Tachina_grossa_genome_assembly,_chromosome:_1	AUGUSTUS	CDS	178338287	178338864	1	-	2	ID=g7592.t1.CDS3;Parent=g7592.t1;
OX465274.1_Tachina_grossa_genome_assembly,_chromosome:_1	AUGUSTUS	exon	178338287	178338864	.	-	.	ID=g7592.t1.exon3;Parent=g7592.t1;
OX465274.1_Tachina_grossa_genome_assembly,_chromosome:_1	AUGUSTUS	intron	178338865	178339184	1	-	.	ID=g7592.t1.intron3;Parent=g7592.t1;
OX465274.1_Tachina_grossa_genome_assembly,_chromosome:_1	AUGUSTUS	CDS	178339185	178339233	1	-	0	ID=g7592.t1.CDS4;Parent=g7592.t1;
OX465274.1_Tachina_grossa_genome_assembly,_chromosome:_1	AUGUSTUS	exon	178339185	178339233	.	-	.	ID=g7592.t1.exon4;Parent=g7592.t1;
OX465274.1_Tachina_grossa_genome_assembly,_chromosome:_1	AUGUSTUS	start_codon	178339231	178339233	.	-	0	ID=g7592.t1.start1;Parent=g7592.t1;
OX465274.1_Tachina_grossa_genome_assembly,_chromosome:_1	AUGUSTUS	mRNA	178335954	178339233	0.97	-	.	ID=g7592.t2;Parent=g7592;
OX465274.1_Tachina_grossa_genome_assembly,_chromosome:_1	AUGUSTUS	stop_codon	178335954	178335956	.	-	0	ID=g7592.t2.stop1;Parent=g7592.t2;
OX465274.1_Tachina_grossa_genome_assembly,_chromosome:_1	AUGUSTUS	CDS	178335954	178336190	1	-	0	ID=g7592.t2.CDS1;Parent=g7592.t2;
OX465274.1_Tachina_grossa_genome_assembly,_chromosome:_1	AUGUSTUS	exon	178335954	178336190	.	-	.	ID=g7592.t2.exon1;Parent=g7592.t2;
OX465274.1_Tachina_grossa_genome_assembly,_chromosome:_1	AUGUSTUS	intron	178336191	178336264	1	-	.	ID=g7592.t2.intron1;Parent=g7592.t2;
OX465274.1_Tachina_grossa_genome_assembly,_chromosome:_1	AUGUSTUS	CDS	178336265	178336651	0.97	-	0	ID=g7592.t2.CDS2;Parent=g7592.t2;
OX465274.1_Tachina_grossa_genome_assembly,_chromosome:_1	AUGUSTUS	exon	178336265	178336651	.	-	.	ID=g7592.t2.exon2;Parent=g7592.t2;
OX465274.1_Tachina_grossa_genome_assembly,_chromosome:_1	AUGUSTUS	intron	178336652	178338286	1	-	.	ID=g7592.t2.intron2;Parent=g7592.t2;
OX465274.1_Tachina_grossa_genome_assembly,_chromosome:_1	AUGUSTUS	CDS	178338287	178338864	1	-	2	ID=g7592.t2.CDS3;Parent=g7592.t2;
OX465274.1_Tachina_grossa_genome_assembly,_chromosome:_1	AUGUSTUS	exon	178338287	178338864	.	-	.	ID=g7592.t2.exon3;Parent=g7592.t2;
OX465274.1_Tachina_grossa_genome_assembly,_chromosome:_1	AUGUSTUS	intron	178338865	178339199	1	-	.	ID=g7592.t2.intron3;Parent=g7592.t2;
OX465274.1_Tachina_grossa_genome_assembly,_chromosome:_1	AUGUSTUS	CDS	178339200	178339233	1	-	0	ID=g7592.t2.CDS4;Parent=g7592.t2;
OX465274.1_Tachina_grossa_genome_assembly,_chromosome:_1	AUGUSTUS	exon	178339200	178339233	.	-	.	ID=g7592.t2.exon4;Parent=g7592.t2;
OX465274.1_Tachina_grossa_genome_assembly,_chromosome:_1	AUGUSTUS	start_codon	178339231	178339233	.	-	0	ID=g7592.t2.start1;Parent=g7592.t2;
OX465274.1_Tachina_grossa_genome_assembly,_chromosome:_1	AUGUSTUS	gene	178342931	178344909	.	+	.	ID=g7593;
OX465274.1_Tachina_grossa_genome_assembly,_chromosome:_1	AUGUSTUS	mRNA	178342931	178344909	1	+	.	ID=g7593.t1;Parent=g7593;
OX465274.1_Tachina_grossa_genome_assembly,_chromosome:_1	AUGUSTUS	start_codon	178342931	178342933	.	+	0	ID=g7593.t1.start1;Parent=g7593.t1;
OX465274.1_Tachina_grossa_genome_assembly,_chromosome:_1	AUGUSTUS	CDS	178342931	178342949	1	+	0	ID=g7593.t1.CDS1;Parent=g7593.t1;
OX465274.1_Tachina_grossa_genome_assembly,_chromosome:_1	AUGUSTUS	exon	178342931	178342949	.	+	.	ID=g7593.t1.exon1;Parent=g7593.t1;
OX465274.1_Tachina_grossa_genome_assembly,_chromosome:_1	AUGUSTUS	intron	178342950	178343015	1	+	.	ID=g7593.t1.intron1;Parent=g7593.t1;
OX465274.1_Tachina_grossa_genome_assembly,_chromosome:_1	AUGUSTUS	CDS	178343016	178344088	1	+	2	ID=g7593.t1.CDS2;Parent=g7593.t1;
OX465274.1_Tachina_grossa_genome_assembly,_chromosome:_1	AUGUSTUS	exon	178343016	178344088	.	+	.	ID=g7593.t1.exon2;Parent=g7593.t1;
OX465274.1_Tachina_grossa_genome_assembly,_chromosome:_1	AUGUSTUS	intron	178344089	178344154	1	+	.	ID=g7593.t1.intron2;Parent=g7593.t1;
OX465274.1_Tachina_grossa_genome_assembly,_chromosome:_1	AUGUSTUS	CDS	178344155	178344715	1	+	0	ID=g7593.t1.CDS3;Parent=g7593.t1;
OX465274.1_Tachina_grossa_genome_assembly,_chromosome:_1	AUGUSTUS	exon	178344155	178344715	.	+	.	ID=g7593.t1.exon3;Parent=g7593.t1;
OX465274.1_Tachina_grossa_genome_assembly,_chromosome:_1	AUGUSTUS	intron	178344716	178344789	1	+	.	ID=g7593.t1.intron3;Parent=g7593.t1;
OX465274.1_Tachina_grossa_genome_assembly,_chromosome:_1	AUGUSTUS	CDS	178344790	178344909	1	+	0	ID=g7593.t1.CDS4;Parent=g7593.t1;
OX465274.1_Tachina_grossa_genome_assembly,_chromosome:_1	AUGUSTUS	exon	178344790	178344909	.	+	.	ID=g7593.t1.exon4;Parent=g7593.t1;
OX465274.1_Tachina_grossa_genome_assembly,_chromosome:_1	AUGUSTUS	stop_codon	178344907	178344909	.	+	0	ID=g7593.t1.stop1;Parent=g7593.t1;
OX465274.1_Tachina_grossa_genome_assembly,_chromosome:_1	AUGUSTUS	gene	178350924	178360007	.	-	.	ID=g7594;
OX465274.1_Tachina_grossa_genome_assembly,_chromosome:_1	AUGUSTUS	mRNA	178350924	178360007	1	-	.	ID=g7594.t1;Parent=g7594;
OX465274.1_Tachina_grossa_genome_assembly,_chromosome:_1	AUGUSTUS	stop_codon	178350924	178350926	.	-	0	ID=g7594.t1.stop1;Parent=g7594.t1;
OX465274.1_Tachina_grossa_genome_assembly,_chromosome:_1	AUGUSTUS	CDS	178350924	178351172	1	-	0	ID=g7594.t1.CDS1;Parent=g7594.t1;
OX465274.1_Tachina_grossa_genome_assembly,_chromosome:_1	AUGUSTUS	exon	178350924	178351172	.	-	.	ID=g7594.t1.exon1;Parent=g7594.t1;
OX465274.1_Tachina_grossa_genome_assembly,_chromosome:_1	AUGUSTUS	intron	178351173	178351548	1	-	.	ID=g7594.t1.intron1;Parent=g7594.t1;
OX465274.1_Tachina_grossa_genome_assembly,_chromosome:_1	AUGUSTUS	CDS	178351549	178351829	1	-	2	ID=g7594.t1.CDS2;Parent=g7594.t1;
OX465274.1_Tachina_grossa_genome_assembly,_chromosome:_1	AUGUSTUS	exon	178351549	178351829	.	-	.	ID=g7594.t1.exon2;Parent=g7594.t1;
OX465274.1_Tachina_grossa_genome_assembly,_chromosome:_1	AUGUSTUS	intron	178351830	178351898	1	-	.	ID=g7594.t1.intron2;Parent=g7594.t1;
OX465274.1_Tachina_grossa_genome_assembly,_chromosome:_1	AUGUSTUS	CDS	178351899	178352019	1	-	0	ID=g7594.t1.CDS3;Parent=g7594.t1;
OX465274.1_Tachina_grossa_genome_assembly,_chromosome:_1	AUGUSTUS	exon	178351899	178352019	.	-	.	ID=g7594.t1.exon3;Parent=g7594.t1;
OX465274.1_Tachina_grossa_genome_assembly,_chromosome:_1	AUGUSTUS	intron	178352020	178352097	1	-	.	ID=g7594.t1.intron3;Parent=g7594.t1;
OX465274.1_Tachina_grossa_genome_assembly,_chromosome:_1	AUGUSTUS	CDS	178352098	178352567	1	-	2	ID=g7594.t1.CDS4;Parent=g7594.t1;
OX465274.1_Tachina_grossa_genome_assembly,_chromosome:_1	AUGUSTUS	exon	178352098	178352567	.	-	.	ID=g7594.t1.exon4;Parent=g7594.t1;
OX465274.1_Tachina_grossa_genome_assembly,_chromosome:_1	AUGUSTUS	intron	178352568	178353774	1	-	.	ID=g7594.t1.intron4;Parent=g7594.t1;
OX465274.1_Tachina_grossa_genome_assembly,_chromosome:_1	AUGUSTUS	CDS	178353775	178354162	1	-	0	ID=g7594.t1.CDS5;Parent=g7594.t1;
OX465274.1_Tachina_grossa_genome_assembly,_chromosome:_1	AUGUSTUS	exon	178353775	178354162	.	-	.	ID=g7594.t1.exon5;Parent=g7594.t1;
OX465274.1_Tachina_grossa_genome_assembly,_chromosome:_1	AUGUSTUS	intron	178354163	178354235	1	-	.	ID=g7594.t1.intron5;Parent=g7594.t1;
OX465274.1_Tachina_grossa_genome_assembly,_chromosome:_1	AUGUSTUS	CDS	178354236	178354807	1	-	2	ID=g7594.t1.CDS6;Parent=g7594.t1;
OX465274.1_Tachina_grossa_genome_assembly,_chromosome:_1	AUGUSTUS	exon	178354236	178354807	.	-	.	ID=g7594.t1.exon6;Parent=g7594.t1;
OX465274.1_Tachina_grossa_genome_assembly,_chromosome:_1	AUGUSTUS	intron	178354808	178354869	1	-	.	ID=g7594.t1.intron6;Parent=g7594.t1;
OX465274.1_Tachina_grossa_genome_assembly,_chromosome:_1	AUGUSTUS	CDS	178354870	178354994	1	-	1	ID=g7594.t1.CDS7;Parent=g7594.t1;
OX465274.1_Tachina_grossa_genome_assembly,_chromosome:_1	AUGUSTUS	exon	178354870	178354994	.	-	.	ID=g7594.t1.exon7;Parent=g7594.t1;
OX465274.1_Tachina_grossa_genome_assembly,_chromosome:_1	AUGUSTUS	intron	178354995	178355501	1	-	.	ID=g7594.t1.intron7;Parent=g7594.t1;
OX465274.1_Tachina_grossa_genome_assembly,_chromosome:_1	AUGUSTUS	CDS	178355502	178355756	1	-	1	ID=g7594.t1.CDS8;Parent=g7594.t1;
OX465274.1_Tachina_grossa_genome_assembly,_chromosome:_1	AUGUSTUS	exon	178355502	178355756	.	-	.	ID=g7594.t1.exon8;Parent=g7594.t1;
OX465274.1_Tachina_grossa_genome_assembly,_chromosome:_1	AUGUSTUS	intron	178355757	178355835	1	-	.	ID=g7594.t1.intron8;Parent=g7594.t1;
OX465274.1_Tachina_grossa_genome_assembly,_chromosome:_1	AUGUSTUS	CDS	178355836	178355967	1	-	1	ID=g7594.t1.CDS9;Parent=g7594.t1;
OX465274.1_Tachina_grossa_genome_assembly,_chromosome:_1	AUGUSTUS	exon	178355836	178355967	.	-	.	ID=g7594.t1.exon9;Parent=g7594.t1;
OX465274.1_Tachina_grossa_genome_assembly,_chromosome:_1	AUGUSTUS	intron	178355968	178359876	1	-	.	ID=g7594.t1.intron9;Parent=g7594.t1;
OX465274.1_Tachina_grossa_genome_assembly,_chromosome:_1	AUGUSTUS	CDS	178359877	178360007	1	-	0	ID=g7594.t1.CDS10;Parent=g7594.t1;
OX465274.1_Tachina_grossa_genome_assembly,_chromosome:_1	AUGUSTUS	exon	178359877	178360007	.	-	.	ID=g7594.t1.exon10;Parent=g7594.t1;
OX465274.1_Tachina_grossa_genome_assembly,_chromosome:_1	AUGUSTUS	start_codon	178360005	178360007	.	-	0	ID=g7594.t1.start1;Parent=g7594.t1;
OX465274.1_Tachina_grossa_genome_assembly,_chromosome:_1	AUGUSTUS	gene	178446736	178456056	.	+	.	ID=g7595;
OX465274.1_Tachina_grossa_genome_assembly,_chromosome:_1	AUGUSTUS	mRNA	178446736	178456056	1	+	.	ID=g7595.t1;Parent=g7595;
OX465274.1_Tachina_grossa_genome_assembly,_chromosome:_1	AUGUSTUS	start_codon	178446736	178446738	.	+	0	ID=g7595.t1.start1;Parent=g7595.t1;
OX465274.1_Tachina_grossa_genome_assembly,_chromosome:_1	AUGUSTUS	CDS	178446736	178446795	1	+	0	ID=g7595.t1.CDS1;Parent=g7595.t1;
OX465274.1_Tachina_grossa_genome_assembly,_chromosome:_1	AUGUSTUS	exon	178446736	178446795	.	+	.	ID=g7595.t1.exon1;Parent=g7595.t1;
OX465274.1_Tachina_grossa_genome_assembly,_chromosome:_1	AUGUSTUS	intron	178446796	178447375	1	+	.	ID=g7595.t1.intron1;Parent=g7595.t1;
OX465274.1_Tachina_grossa_genome_assembly,_chromosome:_1	AUGUSTUS	CDS	178447376	178447484	1	+	0	ID=g7595.t1.CDS2;Parent=g7595.t1;
OX465274.1_Tachina_grossa_genome_assembly,_chromosome:_1	AUGUSTUS	exon	178447376	178447484	.	+	.	ID=g7595.t1.exon2;Parent=g7595.t1;
OX465274.1_Tachina_grossa_genome_assembly,_chromosome:_1	AUGUSTUS	intron	178447485	178447567	1	+	.	ID=g7595.t1.intron2;Parent=g7595.t1;
OX465274.1_Tachina_grossa_genome_assembly,_chromosome:_1	AUGUSTUS	CDS	178447568	178447758	1	+	2	ID=g7595.t1.CDS3;Parent=g7595.t1;
OX465274.1_Tachina_grossa_genome_assembly,_chromosome:_1	AUGUSTUS	exon	178447568	178447758	.	+	.	ID=g7595.t1.exon3;Parent=g7595.t1;
OX465274.1_Tachina_grossa_genome_assembly,_chromosome:_1	AUGUSTUS	intron	178447759	178447821	1	+	.	ID=g7595.t1.intron3;Parent=g7595.t1;
OX465274.1_Tachina_grossa_genome_assembly,_chromosome:_1	AUGUSTUS	CDS	178447822	178447966	1	+	0	ID=g7595.t1.CDS4;Parent=g7595.t1;
OX465274.1_Tachina_grossa_genome_assembly,_chromosome:_1	AUGUSTUS	exon	178447822	178447966	.	+	.	ID=g7595.t1.exon4;Parent=g7595.t1;
OX465274.1_Tachina_grossa_genome_assembly,_chromosome:_1	AUGUSTUS	intron	178447967	178449956	1	+	.	ID=g7595.t1.intron4;Parent=g7595.t1;
OX465274.1_Tachina_grossa_genome_assembly,_chromosome:_1	AUGUSTUS	CDS	178449957	178450422	1	+	2	ID=g7595.t1.CDS5;Parent=g7595.t1;
OX465274.1_Tachina_grossa_genome_assembly,_chromosome:_1	AUGUSTUS	exon	178449957	178450422	.	+	.	ID=g7595.t1.exon5;Parent=g7595.t1;
OX465274.1_Tachina_grossa_genome_assembly,_chromosome:_1	AUGUSTUS	intron	178450423	178450500	1	+	.	ID=g7595.t1.intron5;Parent=g7595.t1;
OX465274.1_Tachina_grossa_genome_assembly,_chromosome:_1	AUGUSTUS	CDS	178450501	178450618	1	+	1	ID=g7595.t1.CDS6;Parent=g7595.t1;
OX465274.1_Tachina_grossa_genome_assembly,_chromosome:_1	AUGUSTUS	exon	178450501	178450618	.	+	.	ID=g7595.t1.exon6;Parent=g7595.t1;
OX465274.1_Tachina_grossa_genome_assembly,_chromosome:_1	AUGUSTUS	intron	178450619	178450681	1	+	.	ID=g7595.t1.intron6;Parent=g7595.t1;
OX465274.1_Tachina_grossa_genome_assembly,_chromosome:_1	AUGUSTUS	CDS	178450682	178450775	1	+	0	ID=g7595.t1.CDS7;Parent=g7595.t1;
OX465274.1_Tachina_grossa_genome_assembly,_chromosome:_1	AUGUSTUS	exon	178450682	178450775	.	+	.	ID=g7595.t1.exon7;Parent=g7595.t1;
OX465274.1_Tachina_grossa_genome_assembly,_chromosome:_1	AUGUSTUS	intron	178450776	178450840	1	+	.	ID=g7595.t1.intron7;Parent=g7595.t1;
OX465274.1_Tachina_grossa_genome_assembly,_chromosome:_1	AUGUSTUS	CDS	178450841	178450979	1	+	2	ID=g7595.t1.CDS8;Parent=g7595.t1;
OX465274.1_Tachina_grossa_genome_assembly,_chromosome:_1	AUGUSTUS	exon	178450841	178450979	.	+	.	ID=g7595.t1.exon8;Parent=g7595.t1;
OX465274.1_Tachina_grossa_genome_assembly,_chromosome:_1	AUGUSTUS	intron	178450980	178451056	1	+	.	ID=g7595.t1.intron8;Parent=g7595.t1;
OX465274.1_Tachina_grossa_genome_assembly,_chromosome:_1	AUGUSTUS	CDS	178451057	178451248	1	+	1	ID=g7595.t1.CDS9;Parent=g7595.t1;
OX465274.1_Tachina_grossa_genome_assembly,_chromosome:_1	AUGUSTUS	exon	178451057	178451248	.	+	.	ID=g7595.t1.exon9;Parent=g7595.t1;
OX465274.1_Tachina_grossa_genome_assembly,_chromosome:_1	AUGUSTUS	intron	178451249	178455692	1	+	.	ID=g7595.t1.intron9;Parent=g7595.t1;
OX465274.1_Tachina_grossa_genome_assembly,_chromosome:_1	AUGUSTUS	CDS	178455693	178455879	1	+	1	ID=g7595.t1.CDS10;Parent=g7595.t1;
OX465274.1_Tachina_grossa_genome_assembly,_chromosome:_1	AUGUSTUS	exon	178455693	178455879	.	+	.	ID=g7595.t1.exon10;Parent=g7595.t1;
OX465274.1_Tachina_grossa_genome_assembly,_chromosome:_1	AUGUSTUS	intron	178455880	178455942	1	+	.	ID=g7595.t1.intron10;Parent=g7595.t1;
OX465274.1_Tachina_grossa_genome_assembly,_chromosome:_1	AUGUSTUS	CDS	178455943	178456056	1	+	0	ID=g7595.t1.CDS11;Parent=g7595.t1;
OX465274.1_Tachina_grossa_genome_assembly,_chromosome:_1	AUGUSTUS	exon	178455943	178456056	.	+	.	ID=g7595.t1.exon11;Parent=g7595.t1;
OX465274.1_Tachina_grossa_genome_assembly,_chromosome:_1	AUGUSTUS	stop_codon	178456054	178456056	.	+	0	ID=g7595.t1.stop1;Parent=g7595.t1;
OX465274.1_Tachina_grossa_genome_assembly,_chromosome:_1	AUGUSTUS	gene	178460801	178479681	.	-	.	ID=g7596;
OX465274.1_Tachina_grossa_genome_assembly,_chromosome:_1	AUGUSTUS	mRNA	178460801	178479681	1	-	.	ID=g7596.t1;Parent=g7596;
OX465274.1_Tachina_grossa_genome_assembly,_chromosome:_1	AUGUSTUS	stop_codon	178460801	178460803	.	-	0	ID=g7596.t1.stop1;Parent=g7596.t1;
OX465274.1_Tachina_grossa_genome_assembly,_chromosome:_1	AUGUSTUS	CDS	178460801	178462758	1	-	2	ID=g7596.t1.CDS1;Parent=g7596.t1;
OX465274.1_Tachina_grossa_genome_assembly,_chromosome:_1	AUGUSTUS	exon	178460801	178462758	.	-	.	ID=g7596.t1.exon1;Parent=g7596.t1;
OX465274.1_Tachina_grossa_genome_assembly,_chromosome:_1	AUGUSTUS	intron	178462759	178468103	1	-	.	ID=g7596.t1.intron1;Parent=g7596.t1;
OX465274.1_Tachina_grossa_genome_assembly,_chromosome:_1	AUGUSTUS	CDS	178468104	178468406	1	-	2	ID=g7596.t1.CDS2;Parent=g7596.t1;
OX465274.1_Tachina_grossa_genome_assembly,_chromosome:_1	AUGUSTUS	exon	178468104	178468406	.	-	.	ID=g7596.t1.exon2;Parent=g7596.t1;
OX465274.1_Tachina_grossa_genome_assembly,_chromosome:_1	AUGUSTUS	intron	178468407	178468498	1	-	.	ID=g7596.t1.intron2;Parent=g7596.t1;
OX465274.1_Tachina_grossa_genome_assembly,_chromosome:_1	AUGUSTUS	CDS	178468499	178468715	1	-	0	ID=g7596.t1.CDS3;Parent=g7596.t1;
OX465274.1_Tachina_grossa_genome_assembly,_chromosome:_1	AUGUSTUS	exon	178468499	178468715	.	-	.	ID=g7596.t1.exon3;Parent=g7596.t1;
OX465274.1_Tachina_grossa_genome_assembly,_chromosome:_1	AUGUSTUS	intron	178468716	178479450	1	-	.	ID=g7596.t1.intron3;Parent=g7596.t1;
OX465274.1_Tachina_grossa_genome_assembly,_chromosome:_1	AUGUSTUS	CDS	178479451	178479681	1	-	0	ID=g7596.t1.CDS4;Parent=g7596.t1;
OX465274.1_Tachina_grossa_genome_assembly,_chromosome:_1	AUGUSTUS	exon	178479451	178479681	.	-	.	ID=g7596.t1.exon4;Parent=g7596.t1;
OX465274.1_Tachina_grossa_genome_assembly,_chromosome:_1	AUGUSTUS	start_codon	178479679	178479681	.	-	0	ID=g7596.t1.start1;Parent=g7596.t1;
OX465274.1_Tachina_grossa_genome_assembly,_chromosome:_1	AUGUSTUS	gene	178549425	178555802	.	-	.	ID=g7597;
OX465274.1_Tachina_grossa_genome_assembly,_chromosome:_1	AUGUSTUS	mRNA	178549425	178555802	1	-	.	ID=g7597.t1;Parent=g7597;
OX465274.1_Tachina_grossa_genome_assembly,_chromosome:_1	AUGUSTUS	stop_codon	178549425	178549427	.	-	0	ID=g7597.t1.stop1;Parent=g7597.t1;
OX465274.1_Tachina_grossa_genome_assembly,_chromosome:_1	AUGUSTUS	CDS	178549425	178549750	1	-	2	ID=g7597.t1.CDS1;Parent=g7597.t1;
OX465274.1_Tachina_grossa_genome_assembly,_chromosome:_1	AUGUSTUS	exon	178549425	178549750	.	-	.	ID=g7597.t1.exon1;Parent=g7597.t1;
OX465274.1_Tachina_grossa_genome_assembly,_chromosome:_1	AUGUSTUS	intron	178549751	178549814	1	-	.	ID=g7597.t1.intron1;Parent=g7597.t1;
OX465274.1_Tachina_grossa_genome_assembly,_chromosome:_1	AUGUSTUS	CDS	178549815	178549956	1	-	0	ID=g7597.t1.CDS2;Parent=g7597.t1;
OX465274.1_Tachina_grossa_genome_assembly,_chromosome:_1	AUGUSTUS	exon	178549815	178549956	.	-	.	ID=g7597.t1.exon2;Parent=g7597.t1;
OX465274.1_Tachina_grossa_genome_assembly,_chromosome:_1	AUGUSTUS	intron	178549957	178550123	1	-	.	ID=g7597.t1.intron2;Parent=g7597.t1;
OX465274.1_Tachina_grossa_genome_assembly,_chromosome:_1	AUGUSTUS	CDS	178550124	178550602	1	-	2	ID=g7597.t1.CDS3;Parent=g7597.t1;
OX465274.1_Tachina_grossa_genome_assembly,_chromosome:_1	AUGUSTUS	exon	178550124	178550602	.	-	.	ID=g7597.t1.exon3;Parent=g7597.t1;
OX465274.1_Tachina_grossa_genome_assembly,_chromosome:_1	AUGUSTUS	intron	178550603	178550665	1	-	.	ID=g7597.t1.intron3;Parent=g7597.t1;
OX465274.1_Tachina_grossa_genome_assembly,_chromosome:_1	AUGUSTUS	CDS	178550666	178550860	1	-	2	ID=g7597.t1.CDS4;Parent=g7597.t1;
OX465274.1_Tachina_grossa_genome_assembly,_chromosome:_1	AUGUSTUS	exon	178550666	178550860	.	-	.	ID=g7597.t1.exon4;Parent=g7597.t1;
OX465274.1_Tachina_grossa_genome_assembly,_chromosome:_1	AUGUSTUS	intron	178550861	178550989	1	-	.	ID=g7597.t1.intron4;Parent=g7597.t1;
OX465274.1_Tachina_grossa_genome_assembly,_chromosome:_1	AUGUSTUS	CDS	178550990	178551187	1	-	2	ID=g7597.t1.CDS5;Parent=g7597.t1;
OX465274.1_Tachina_grossa_genome_assembly,_chromosome:_1	AUGUSTUS	exon	178550990	178551187	.	-	.	ID=g7597.t1.exon5;Parent=g7597.t1;
OX465274.1_Tachina_grossa_genome_assembly,_chromosome:_1	AUGUSTUS	intron	178551188	178552762	1	-	.	ID=g7597.t1.intron5;Parent=g7597.t1;
OX465274.1_Tachina_grossa_genome_assembly,_chromosome:_1	AUGUSTUS	CDS	178552763	178552902	1	-	1	ID=g7597.t1.CDS6;Parent=g7597.t1;
OX465274.1_Tachina_grossa_genome_assembly,_chromosome:_1	AUGUSTUS	exon	178552763	178552902	.	-	.	ID=g7597.t1.exon6;Parent=g7597.t1;
OX465274.1_Tachina_grossa_genome_assembly,_chromosome:_1	AUGUSTUS	intron	178552903	178552966	1	-	.	ID=g7597.t1.intron6;Parent=g7597.t1;
OX465274.1_Tachina_grossa_genome_assembly,_chromosome:_1	AUGUSTUS	CDS	178552967	178553057	1	-	2	ID=g7597.t1.CDS7;Parent=g7597.t1;
OX465274.1_Tachina_grossa_genome_assembly,_chromosome:_1	AUGUSTUS	exon	178552967	178553057	.	-	.	ID=g7597.t1.exon7;Parent=g7597.t1;
OX465274.1_Tachina_grossa_genome_assembly,_chromosome:_1	AUGUSTUS	intron	178553058	178553890	1	-	.	ID=g7597.t1.intron7;Parent=g7597.t1;
OX465274.1_Tachina_grossa_genome_assembly,_chromosome:_1	AUGUSTUS	CDS	178553891	178555393	1	-	2	ID=g7597.t1.CDS8;Parent=g7597.t1;
OX465274.1_Tachina_grossa_genome_assembly,_chromosome:_1	AUGUSTUS	exon	178553891	178555393	.	-	.	ID=g7597.t1.exon8;Parent=g7597.t1;
OX465274.1_Tachina_grossa_genome_assembly,_chromosome:_1	AUGUSTUS	intron	178555394	178555744	1	-	.	ID=g7597.t1.intron8;Parent=g7597.t1;
OX465274.1_Tachina_grossa_genome_assembly,_chromosome:_1	AUGUSTUS	CDS	178555745	178555802	1	-	0	ID=g7597.t1.CDS9;Parent=g7597.t1;
OX465274.1_Tachina_grossa_genome_assembly,_chromosome:_1	AUGUSTUS	exon	178555745	178555802	.	-	.	ID=g7597.t1.exon9;Parent=g7597.t1;
OX465274.1_Tachina_grossa_genome_assembly,_chromosome:_1	AUGUSTUS	start_codon	178555800	178555802	.	-	0	ID=g7597.t1.start1;Parent=g7597.t1;
OX465274.1_Tachina_grossa_genome_assembly,_chromosome:_1	AUGUSTUS	mRNA	178549425	178553025	1	-	.	ID=g7597.t2;Parent=g7597;
OX465274.1_Tachina_grossa_genome_assembly,_chromosome:_1	AUGUSTUS	stop_codon	178549425	178549427	.	-	0	ID=g7597.t2.stop1;Parent=g7597.t2;
OX465274.1_Tachina_grossa_genome_assembly,_chromosome:_1	AUGUSTUS	CDS	178549425	178549750	1	-	2	ID=g7597.t2.CDS1;Parent=g7597.t2;
OX465274.1_Tachina_grossa_genome_assembly,_chromosome:_1	AUGUSTUS	exon	178549425	178549750	.	-	.	ID=g7597.t2.exon1;Parent=g7597.t2;
OX465274.1_Tachina_grossa_genome_assembly,_chromosome:_1	AUGUSTUS	intron	178549751	178549814	1	-	.	ID=g7597.t2.intron1;Parent=g7597.t2;
OX465274.1_Tachina_grossa_genome_assembly,_chromosome:_1	AUGUSTUS	CDS	178549815	178549956	1	-	0	ID=g7597.t2.CDS2;Parent=g7597.t2;
OX465274.1_Tachina_grossa_genome_assembly,_chromosome:_1	AUGUSTUS	exon	178549815	178549956	.	-	.	ID=g7597.t2.exon2;Parent=g7597.t2;
OX465274.1_Tachina_grossa_genome_assembly,_chromosome:_1	AUGUSTUS	intron	178549957	178550123	1	-	.	ID=g7597.t2.intron2;Parent=g7597.t2;
OX465274.1_Tachina_grossa_genome_assembly,_chromosome:_1	AUGUSTUS	CDS	178550124	178550602	1	-	2	ID=g7597.t2.CDS3;Parent=g7597.t2;
OX465274.1_Tachina_grossa_genome_assembly,_chromosome:_1	AUGUSTUS	exon	178550124	178550602	.	-	.	ID=g7597.t2.exon3;Parent=g7597.t2;
OX465274.1_Tachina_grossa_genome_assembly,_chromosome:_1	AUGUSTUS	intron	178550603	178550665	1	-	.	ID=g7597.t2.intron3;Parent=g7597.t2;
OX465274.1_Tachina_grossa_genome_assembly,_chromosome:_1	AUGUSTUS	CDS	178550666	178550860	1	-	2	ID=g7597.t2.CDS4;Parent=g7597.t2;
OX465274.1_Tachina_grossa_genome_assembly,_chromosome:_1	AUGUSTUS	exon	178550666	178550860	.	-	.	ID=g7597.t2.exon4;Parent=g7597.t2;
OX465274.1_Tachina_grossa_genome_assembly,_chromosome:_1	AUGUSTUS	intron	178550861	178550989	1	-	.	ID=g7597.t2.intron4;Parent=g7597.t2;
OX465274.1_Tachina_grossa_genome_assembly,_chromosome:_1	AUGUSTUS	CDS	178550990	178551187	1	-	2	ID=g7597.t2.CDS5;Parent=g7597.t2;
OX465274.1_Tachina_grossa_genome_assembly,_chromosome:_1	AUGUSTUS	exon	178550990	178551187	.	-	.	ID=g7597.t2.exon5;Parent=g7597.t2;
OX465274.1_Tachina_grossa_genome_assembly,_chromosome:_1	AUGUSTUS	intron	178551188	178552762	1	-	.	ID=g7597.t2.intron5;Parent=g7597.t2;
OX465274.1_Tachina_grossa_genome_assembly,_chromosome:_1	AUGUSTUS	CDS	178552763	178552902	1	-	1	ID=g7597.t2.CDS6;Parent=g7597.t2;
OX465274.1_Tachina_grossa_genome_assembly,_chromosome:_1	AUGUSTUS	exon	178552763	178552902	.	-	.	ID=g7597.t2.exon6;Parent=g7597.t2;
OX465274.1_Tachina_grossa_genome_assembly,_chromosome:_1	AUGUSTUS	intron	178552903	178552966	1	-	.	ID=g7597.t2.intron6;Parent=g7597.t2;
OX465274.1_Tachina_grossa_genome_assembly,_chromosome:_1	AUGUSTUS	CDS	178552967	178553025	1	-	0	ID=g7597.t2.CDS7;Parent=g7597.t2;
OX465274.1_Tachina_grossa_genome_assembly,_chromosome:_1	AUGUSTUS	exon	178552967	178553025	.	-	.	ID=g7597.t2.exon7;Parent=g7597.t2;
OX465274.1_Tachina_grossa_genome_assembly,_chromosome:_1	AUGUSTUS	start_codon	178553023	178553025	.	-	0	ID=g7597.t2.start1;Parent=g7597.t2;
OX465274.1_Tachina_grossa_genome_assembly,_chromosome:_1	AUGUSTUS	gene	178556782	178563310	.	-	.	ID=g7598;
OX465274.1_Tachina_grossa_genome_assembly,_chromosome:_1	AUGUSTUS	mRNA	178556782	178563310	1	-	.	ID=g7598.t1;Parent=g7598;
OX465274.1_Tachina_grossa_genome_assembly,_chromosome:_1	AUGUSTUS	stop_codon	178556782	178556784	.	-	0	ID=g7598.t1.stop1;Parent=g7598.t1;
OX465274.1_Tachina_grossa_genome_assembly,_chromosome:_1	AUGUSTUS	CDS	178556782	178556931	1	-	0	ID=g7598.t1.CDS1;Parent=g7598.t1;
OX465274.1_Tachina_grossa_genome_assembly,_chromosome:_1	AUGUSTUS	exon	178556782	178556931	.	-	.	ID=g7598.t1.exon1;Parent=g7598.t1;
OX465274.1_Tachina_grossa_genome_assembly,_chromosome:_1	AUGUSTUS	intron	178556932	178556989	1	-	.	ID=g7598.t1.intron1;Parent=g7598.t1;
OX465274.1_Tachina_grossa_genome_assembly,_chromosome:_1	AUGUSTUS	CDS	178556990	178557121	1	-	0	ID=g7598.t1.CDS2;Parent=g7598.t1;
OX465274.1_Tachina_grossa_genome_assembly,_chromosome:_1	AUGUSTUS	exon	178556990	178557121	.	-	.	ID=g7598.t1.exon2;Parent=g7598.t1;
OX465274.1_Tachina_grossa_genome_assembly,_chromosome:_1	AUGUSTUS	intron	178557122	178557187	1	-	.	ID=g7598.t1.intron2;Parent=g7598.t1;
OX465274.1_Tachina_grossa_genome_assembly,_chromosome:_1	AUGUSTUS	CDS	178557188	178557424	1	-	0	ID=g7598.t1.CDS3;Parent=g7598.t1;
OX465274.1_Tachina_grossa_genome_assembly,_chromosome:_1	AUGUSTUS	exon	178557188	178557424	.	-	.	ID=g7598.t1.exon3;Parent=g7598.t1;
OX465274.1_Tachina_grossa_genome_assembly,_chromosome:_1	AUGUSTUS	intron	178557425	178558548	1	-	.	ID=g7598.t1.intron3;Parent=g7598.t1;
OX465274.1_Tachina_grossa_genome_assembly,_chromosome:_1	AUGUSTUS	CDS	178558549	178559275	1	-	1	ID=g7598.t1.CDS4;Parent=g7598.t1;
OX465274.1_Tachina_grossa_genome_assembly,_chromosome:_1	AUGUSTUS	exon	178558549	178559275	.	-	.	ID=g7598.t1.exon4;Parent=g7598.t1;
OX465274.1_Tachina_grossa_genome_assembly,_chromosome:_1	AUGUSTUS	intron	178559276	178559590	1	-	.	ID=g7598.t1.intron4;Parent=g7598.t1;
OX465274.1_Tachina_grossa_genome_assembly,_chromosome:_1	AUGUSTUS	CDS	178559591	178559801	1	-	2	ID=g7598.t1.CDS5;Parent=g7598.t1;
OX465274.1_Tachina_grossa_genome_assembly,_chromosome:_1	AUGUSTUS	exon	178559591	178559801	.	-	.	ID=g7598.t1.exon5;Parent=g7598.t1;
OX465274.1_Tachina_grossa_genome_assembly,_chromosome:_1	AUGUSTUS	intron	178559802	178559869	1	-	.	ID=g7598.t1.intron5;Parent=g7598.t1;
OX465274.1_Tachina_grossa_genome_assembly,_chromosome:_1	AUGUSTUS	CDS	178559870	178560054	1	-	1	ID=g7598.t1.CDS6;Parent=g7598.t1;
OX465274.1_Tachina_grossa_genome_assembly,_chromosome:_1	AUGUSTUS	exon	178559870	178560054	.	-	.	ID=g7598.t1.exon6;Parent=g7598.t1;
OX465274.1_Tachina_grossa_genome_assembly,_chromosome:_1	AUGUSTUS	intron	178560055	178561918	1	-	.	ID=g7598.t1.intron6;Parent=g7598.t1;
OX465274.1_Tachina_grossa_genome_assembly,_chromosome:_1	AUGUSTUS	CDS	178561919	178562075	1	-	2	ID=g7598.t1.CDS7;Parent=g7598.t1;
OX465274.1_Tachina_grossa_genome_assembly,_chromosome:_1	AUGUSTUS	exon	178561919	178562075	.	-	.	ID=g7598.t1.exon7;Parent=g7598.t1;
OX465274.1_Tachina_grossa_genome_assembly,_chromosome:_1	AUGUSTUS	intron	178562076	178562155	1	-	.	ID=g7598.t1.intron7;Parent=g7598.t1;
OX465274.1_Tachina_grossa_genome_assembly,_chromosome:_1	AUGUSTUS	CDS	178562156	178562937	1	-	1	ID=g7598.t1.CDS8;Parent=g7598.t1;
OX465274.1_Tachina_grossa_genome_assembly,_chromosome:_1	AUGUSTUS	exon	178562156	178562937	.	-	.	ID=g7598.t1.exon8;Parent=g7598.t1;
OX465274.1_Tachina_grossa_genome_assembly,_chromosome:_1	AUGUSTUS	intron	178562938	178563215	1	-	.	ID=g7598.t1.intron8;Parent=g7598.t1;
OX465274.1_Tachina_grossa_genome_assembly,_chromosome:_1	AUGUSTUS	CDS	178563216	178563310	1	-	0	ID=g7598.t1.CDS9;Parent=g7598.t1;
OX465274.1_Tachina_grossa_genome_assembly,_chromosome:_1	AUGUSTUS	exon	178563216	178563310	.	-	.	ID=g7598.t1.exon9;Parent=g7598.t1;
OX465274.1_Tachina_grossa_genome_assembly,_chromosome:_1	AUGUSTUS	start_codon	178563308	178563310	.	-	0	ID=g7598.t1.start1;Parent=g7598.t1;
OX465274.1_Tachina_grossa_genome_assembly,_chromosome:_1	AUGUSTUS	gene	178564216	178567056	.	+	.	ID=g7599;
OX465274.1_Tachina_grossa_genome_assembly,_chromosome:_1	AUGUSTUS	mRNA	178564216	178567056	0.98	+	.	ID=g7599.t1;Parent=g7599;
OX465274.1_Tachina_grossa_genome_assembly,_chromosome:_1	AUGUSTUS	start_codon	178564216	178564218	.	+	0	ID=g7599.t1.start1;Parent=g7599.t1;
OX465274.1_Tachina_grossa_genome_assembly,_chromosome:_1	AUGUSTUS	CDS	178564216	178564237	0.99	+	0	ID=g7599.t1.CDS1;Parent=g7599.t1;
OX465274.1_Tachina_grossa_genome_assembly,_chromosome:_1	AUGUSTUS	exon	178564216	178564237	.	+	.	ID=g7599.t1.exon1;Parent=g7599.t1;
OX465274.1_Tachina_grossa_genome_assembly,_chromosome:_1	AUGUSTUS	intron	178564238	178564293	0.98	+	.	ID=g7599.t1.intron1;Parent=g7599.t1;
OX465274.1_Tachina_grossa_genome_assembly,_chromosome:_1	AUGUSTUS	CDS	178564294	178565964	0.99	+	2	ID=g7599.t1.CDS2;Parent=g7599.t1;
OX465274.1_Tachina_grossa_genome_assembly,_chromosome:_1	AUGUSTUS	exon	178564294	178565964	.	+	.	ID=g7599.t1.exon2;Parent=g7599.t1;
OX465274.1_Tachina_grossa_genome_assembly,_chromosome:_1	AUGUSTUS	intron	178565965	178566028	1	+	.	ID=g7599.t1.intron2;Parent=g7599.t1;
OX465274.1_Tachina_grossa_genome_assembly,_chromosome:_1	AUGUSTUS	CDS	178566029	178566112	1	+	2	ID=g7599.t1.CDS3;Parent=g7599.t1;
OX465274.1_Tachina_grossa_genome_assembly,_chromosome:_1	AUGUSTUS	exon	178566029	178566112	.	+	.	ID=g7599.t1.exon3;Parent=g7599.t1;
OX465274.1_Tachina_grossa_genome_assembly,_chromosome:_1	AUGUSTUS	intron	178566113	178566187	1	+	.	ID=g7599.t1.intron3;Parent=g7599.t1;
OX465274.1_Tachina_grossa_genome_assembly,_chromosome:_1	AUGUSTUS	CDS	178566188	178566382	1	+	2	ID=g7599.t1.CDS4;Parent=g7599.t1;
OX465274.1_Tachina_grossa_genome_assembly,_chromosome:_1	AUGUSTUS	exon	178566188	178566382	.	+	.	ID=g7599.t1.exon4;Parent=g7599.t1;
OX465274.1_Tachina_grossa_genome_assembly,_chromosome:_1	AUGUSTUS	intron	178566383	178566466	1	+	.	ID=g7599.t1.intron4;Parent=g7599.t1;
OX465274.1_Tachina_grossa_genome_assembly,_chromosome:_1	AUGUSTUS	CDS	178566467	178567056	1	+	2	ID=g7599.t1.CDS5;Parent=g7599.t1;
OX465274.1_Tachina_grossa_genome_assembly,_chromosome:_1	AUGUSTUS	exon	178566467	178567056	.	+	.	ID=g7599.t1.exon5;Parent=g7599.t1;
OX465274.1_Tachina_grossa_genome_assembly,_chromosome:_1	AUGUSTUS	stop_codon	178567054	178567056	.	+	0	ID=g7599.t1.stop1;Parent=g7599.t1;
OX465274.1_Tachina_grossa_genome_assembly,_chromosome:_1	AUGUSTUS	gene	178600519	178616912	.	+	.	ID=g7600;
OX465274.1_Tachina_grossa_genome_assembly,_chromosome:_1	AUGUSTUS	mRNA	178600519	178616912	1	+	.	ID=g7600.t1;Parent=g7600;
OX465274.1_Tachina_grossa_genome_assembly,_chromosome:_1	AUGUSTUS	start_codon	178600519	178600521	.	+	0	ID=g7600.t1.start1;Parent=g7600.t1;
OX465274.1_Tachina_grossa_genome_assembly,_chromosome:_1	AUGUSTUS	CDS	178600519	178600886	1	+	0	ID=g7600.t1.CDS1;Parent=g7600.t1;
OX465274.1_Tachina_grossa_genome_assembly,_chromosome:_1	AUGUSTUS	exon	178600519	178600886	.	+	.	ID=g7600.t1.exon1;Parent=g7600.t1;
OX465274.1_Tachina_grossa_genome_assembly,_chromosome:_1	AUGUSTUS	intron	178600887	178604918	1	+	.	ID=g7600.t1.intron1;Parent=g7600.t1;
OX465274.1_Tachina_grossa_genome_assembly,_chromosome:_1	AUGUSTUS	CDS	178604919	178605440	1	+	1	ID=g7600.t1.CDS2;Parent=g7600.t1;
OX465274.1_Tachina_grossa_genome_assembly,_chromosome:_1	AUGUSTUS	exon	178604919	178605440	.	+	.	ID=g7600.t1.exon2;Parent=g7600.t1;
OX465274.1_Tachina_grossa_genome_assembly,_chromosome:_1	AUGUSTUS	intron	178605441	178606624	1	+	.	ID=g7600.t1.intron2;Parent=g7600.t1;
OX465274.1_Tachina_grossa_genome_assembly,_chromosome:_1	AUGUSTUS	CDS	178606625	178606724	1	+	1	ID=g7600.t1.CDS3;Parent=g7600.t1;
OX465274.1_Tachina_grossa_genome_assembly,_chromosome:_1	AUGUSTUS	exon	178606625	178606724	.	+	.	ID=g7600.t1.exon3;Parent=g7600.t1;
OX465274.1_Tachina_grossa_genome_assembly,_chromosome:_1	AUGUSTUS	intron	178606725	178616456	1	+	.	ID=g7600.t1.intron3;Parent=g7600.t1;
OX465274.1_Tachina_grossa_genome_assembly,_chromosome:_1	AUGUSTUS	CDS	178616457	178616717	1	+	0	ID=g7600.t1.CDS4;Parent=g7600.t1;
OX465274.1_Tachina_grossa_genome_assembly,_chromosome:_1	AUGUSTUS	exon	178616457	178616717	.	+	.	ID=g7600.t1.exon4;Parent=g7600.t1;
OX465274.1_Tachina_grossa_genome_assembly,_chromosome:_1	AUGUSTUS	intron	178616718	178616849	1	+	.	ID=g7600.t1.intron4;Parent=g7600.t1;
OX465274.1_Tachina_grossa_genome_assembly,_chromosome:_1	AUGUSTUS	CDS	178616850	178616912	1	+	0	ID=g7600.t1.CDS5;Parent=g7600.t1;
OX465274.1_Tachina_grossa_genome_assembly,_chromosome:_1	AUGUSTUS	exon	178616850	178616912	.	+	.	ID=g7600.t1.exon5;Parent=g7600.t1;
OX465274.1_Tachina_grossa_genome_assembly,_chromosome:_1	AUGUSTUS	stop_codon	178616910	178616912	.	+	0	ID=g7600.t1.stop1;Parent=g7600.t1;
OX465274.1_Tachina_grossa_genome_assembly,_chromosome:_1	AUGUSTUS	mRNA	178600519	178616912	0.99	+	.	ID=g7600.t2;Parent=g7600;
OX465274.1_Tachina_grossa_genome_assembly,_chromosome:_1	AUGUSTUS	start_codon	178600519	178600521	.	+	0	ID=g7600.t2.start1;Parent=g7600.t2;
OX465274.1_Tachina_grossa_genome_assembly,_chromosome:_1	AUGUSTUS	CDS	178600519	178600621	0.99	+	0	ID=g7600.t2.CDS1;Parent=g7600.t2;
OX465274.1_Tachina_grossa_genome_assembly,_chromosome:_1	AUGUSTUS	exon	178600519	178600621	.	+	.	ID=g7600.t2.exon1;Parent=g7600.t2;
OX465274.1_Tachina_grossa_genome_assembly,_chromosome:_1	AUGUSTUS	intron	178600622	178600684	0.99	+	.	ID=g7600.t2.intron1;Parent=g7600.t2;
OX465274.1_Tachina_grossa_genome_assembly,_chromosome:_1	AUGUSTUS	CDS	178600685	178600886	0.99	+	2	ID=g7600.t2.CDS2;Parent=g7600.t2;
OX465274.1_Tachina_grossa_genome_assembly,_chromosome:_1	AUGUSTUS	exon	178600685	178600886	.	+	.	ID=g7600.t2.exon2;Parent=g7600.t2;
OX465274.1_Tachina_grossa_genome_assembly,_chromosome:_1	AUGUSTUS	intron	178600887	178604918	1	+	.	ID=g7600.t2.intron2;Parent=g7600.t2;
OX465274.1_Tachina_grossa_genome_assembly,_chromosome:_1	AUGUSTUS	CDS	178604919	178605440	1	+	1	ID=g7600.t2.CDS3;Parent=g7600.t2;
OX465274.1_Tachina_grossa_genome_assembly,_chromosome:_1	AUGUSTUS	exon	178604919	178605440	.	+	.	ID=g7600.t2.exon3;Parent=g7600.t2;
OX465274.1_Tachina_grossa_genome_assembly,_chromosome:_1	AUGUSTUS	intron	178605441	178606624	1	+	.	ID=g7600.t2.intron3;Parent=g7600.t2;
OX465274.1_Tachina_grossa_genome_assembly,_chromosome:_1	AUGUSTUS	CDS	178606625	178606724	1	+	1	ID=g7600.t2.CDS4;Parent=g7600.t2;
OX465274.1_Tachina_grossa_genome_assembly,_chromosome:_1	AUGUSTUS	exon	178606625	178606724	.	+	.	ID=g7600.t2.exon4;Parent=g7600.t2;
OX465274.1_Tachina_grossa_genome_assembly,_chromosome:_1	AUGUSTUS	intron	178606725	178616456	1	+	.	ID=g7600.t2.intron4;Parent=g7600.t2;
OX465274.1_Tachina_grossa_genome_assembly,_chromosome:_1	AUGUSTUS	CDS	178616457	178616717	1	+	0	ID=g7600.t2.CDS5;Parent=g7600.t2;
OX465274.1_Tachina_grossa_genome_assembly,_chromosome:_1	AUGUSTUS	exon	178616457	178616717	.	+	.	ID=g7600.t2.exon5;Parent=g7600.t2;
OX465274.1_Tachina_grossa_genome_assembly,_chromosome:_1	AUGUSTUS	intron	178616718	178616849	1	+	.	ID=g7600.t2.intron5;Parent=g7600.t2;
OX465274.1_Tachina_grossa_genome_assembly,_chromosome:_1	AUGUSTUS	CDS	178616850	178616912	1	+	0	ID=g7600.t2.CDS6;Parent=g7600.t2;
OX465274.1_Tachina_grossa_genome_assembly,_chromosome:_1	AUGUSTUS	exon	178616850	178616912	.	+	.	ID=g7600.t2.exon6;Parent=g7600.t2;
OX465274.1_Tachina_grossa_genome_assembly,_chromosome:_1	AUGUSTUS	stop_codon	178616910	178616912	.	+	0	ID=g7600.t2.stop1;Parent=g7600.t2;
OX465274.1_Tachina_grossa_genome_assembly,_chromosome:_1	AUGUSTUS	mRNA	178600519	178616912	0.97	+	.	ID=g7600.t3;Parent=g7600;
OX465274.1_Tachina_grossa_genome_assembly,_chromosome:_1	AUGUSTUS	start_codon	178600519	178600521	.	+	0	ID=g7600.t3.start1;Parent=g7600.t3;
OX465274.1_Tachina_grossa_genome_assembly,_chromosome:_1	AUGUSTUS	CDS	178600519	178600621	0.97	+	0	ID=g7600.t3.CDS1;Parent=g7600.t3;
OX465274.1_Tachina_grossa_genome_assembly,_chromosome:_1	AUGUSTUS	exon	178600519	178600621	.	+	.	ID=g7600.t3.exon1;Parent=g7600.t3;
OX465274.1_Tachina_grossa_genome_assembly,_chromosome:_1	AUGUSTUS	intron	178600622	178600684	0.97	+	.	ID=g7600.t3.intron1;Parent=g7600.t3;
OX465274.1_Tachina_grossa_genome_assembly,_chromosome:_1	AUGUSTUS	CDS	178600685	178600886	0.97	+	2	ID=g7600.t3.CDS2;Parent=g7600.t3;
OX465274.1_Tachina_grossa_genome_assembly,_chromosome:_1	AUGUSTUS	exon	178600685	178600886	.	+	.	ID=g7600.t3.exon2;Parent=g7600.t3;
OX465274.1_Tachina_grossa_genome_assembly,_chromosome:_1	AUGUSTUS	intron	178600887	178604918	1	+	.	ID=g7600.t3.intron2;Parent=g7600.t3;
OX465274.1_Tachina_grossa_genome_assembly,_chromosome:_1	AUGUSTUS	CDS	178604919	178605440	1	+	1	ID=g7600.t3.CDS3;Parent=g7600.t3;
OX465274.1_Tachina_grossa_genome_assembly,_chromosome:_1	AUGUSTUS	exon	178604919	178605440	.	+	.	ID=g7600.t3.exon3;Parent=g7600.t3;
OX465274.1_Tachina_grossa_genome_assembly,_chromosome:_1	AUGUSTUS	intron	178605441	178606624	1	+	.	ID=g7600.t3.intron3;Parent=g7600.t3;
OX465274.1_Tachina_grossa_genome_assembly,_chromosome:_1	AUGUSTUS	CDS	178606625	178606724	1	+	1	ID=g7600.t3.CDS4;Parent=g7600.t3;
OX465274.1_Tachina_grossa_genome_assembly,_chromosome:_1	AUGUSTUS	exon	178606625	178606724	.	+	.	ID=g7600.t3.exon4;Parent=g7600.t3;
OX465274.1_Tachina_grossa_genome_assembly,_chromosome:_1	AUGUSTUS	intron	178606725	178614955	1	+	.	ID=g7600.t3.intron4;Parent=g7600.t3;
OX465274.1_Tachina_grossa_genome_assembly,_chromosome:_1	AUGUSTUS	CDS	178614956	178615063	1	+	0	ID=g7600.t3.CDS5;Parent=g7600.t3;
OX465274.1_Tachina_grossa_genome_assembly,_chromosome:_1	AUGUSTUS	exon	178614956	178615063	.	+	.	ID=g7600.t3.exon5;Parent=g7600.t3;
OX465274.1_Tachina_grossa_genome_assembly,_chromosome:_1	AUGUSTUS	intron	178615064	178616456	1	+	.	ID=g7600.t3.intron5;Parent=g7600.t3;
OX465274.1_Tachina_grossa_genome_assembly,_chromosome:_1	AUGUSTUS	CDS	178616457	178616717	1	+	0	ID=g7600.t3.CDS6;Parent=g7600.t3;
OX465274.1_Tachina_grossa_genome_assembly,_chromosome:_1	AUGUSTUS	exon	178616457	178616717	.	+	.	ID=g7600.t3.exon6;Parent=g7600.t3;
OX465274.1_Tachina_grossa_genome_assembly,_chromosome:_1	AUGUSTUS	intron	178616718	178616849	1	+	.	ID=g7600.t3.intron6;Parent=g7600.t3;
OX465274.1_Tachina_grossa_genome_assembly,_chromosome:_1	AUGUSTUS	CDS	178616850	178616912	1	+	0	ID=g7600.t3.CDS7;Parent=g7600.t3;
OX465274.1_Tachina_grossa_genome_assembly,_chromosome:_1	AUGUSTUS	exon	178616850	178616912	.	+	.	ID=g7600.t3.exon7;Parent=g7600.t3;
OX465274.1_Tachina_grossa_genome_assembly,_chromosome:_1	AUGUSTUS	stop_codon	178616910	178616912	.	+	0	ID=g7600.t3.stop1;Parent=g7600.t3;
OX465274.1_Tachina_grossa_genome_assembly,_chromosome:_1	AUGUSTUS	gene	178621674	178626788	.	+	.	ID=g7601;
OX465274.1_Tachina_grossa_genome_assembly,_chromosome:_1	AUGUSTUS	mRNA	178621674	178626788	1	+	.	ID=g7601.t1;Parent=g7601;
OX465274.1_Tachina_grossa_genome_assembly,_chromosome:_1	AUGUSTUS	start_codon	178621674	178621676	.	+	0	ID=g7601.t1.start1;Parent=g7601.t1;
OX465274.1_Tachina_grossa_genome_assembly,_chromosome:_1	AUGUSTUS	CDS	178621674	178622041	1	+	0	ID=g7601.t1.CDS1;Parent=g7601.t1;
OX465274.1_Tachina_grossa_genome_assembly,_chromosome:_1	AUGUSTUS	exon	178621674	178622041	.	+	.	ID=g7601.t1.exon1;Parent=g7601.t1;
OX465274.1_Tachina_grossa_genome_assembly,_chromosome:_1	AUGUSTUS	intron	178622042	178626262	1	+	.	ID=g7601.t1.intron1;Parent=g7601.t1;
OX465274.1_Tachina_grossa_genome_assembly,_chromosome:_1	AUGUSTUS	CDS	178626263	178626788	1	+	1	ID=g7601.t1.CDS2;Parent=g7601.t1;
OX465274.1_Tachina_grossa_genome_assembly,_chromosome:_1	AUGUSTUS	exon	178626263	178626788	.	+	.	ID=g7601.t1.exon2;Parent=g7601.t1;
OX465274.1_Tachina_grossa_genome_assembly,_chromosome:_1	AUGUSTUS	stop_codon	178626786	178626788	.	+	0	ID=g7601.t1.stop1;Parent=g7601.t1;
OX465274.1_Tachina_grossa_genome_assembly,_chromosome:_1	AUGUSTUS	gene	178630267	178632907	.	+	.	ID=g7602;
OX465274.1_Tachina_grossa_genome_assembly,_chromosome:_1	AUGUSTUS	mRNA	178630267	178632907	1	+	.	ID=g7602.t1;Parent=g7602;
OX465274.1_Tachina_grossa_genome_assembly,_chromosome:_1	AUGUSTUS	start_codon	178630267	178630269	.	+	0	ID=g7602.t1.start1;Parent=g7602.t1;
OX465274.1_Tachina_grossa_genome_assembly,_chromosome:_1	AUGUSTUS	CDS	178630267	178630323	1	+	0	ID=g7602.t1.CDS1;Parent=g7602.t1;
OX465274.1_Tachina_grossa_genome_assembly,_chromosome:_1	AUGUSTUS	exon	178630267	178630323	.	+	.	ID=g7602.t1.exon1;Parent=g7602.t1;
OX465274.1_Tachina_grossa_genome_assembly,_chromosome:_1	AUGUSTUS	intron	178630324	178632017	1	+	.	ID=g7602.t1.intron1;Parent=g7602.t1;
OX465274.1_Tachina_grossa_genome_assembly,_chromosome:_1	AUGUSTUS	CDS	178632018	178632125	1	+	0	ID=g7602.t1.CDS2;Parent=g7602.t1;
OX465274.1_Tachina_grossa_genome_assembly,_chromosome:_1	AUGUSTUS	exon	178632018	178632125	.	+	.	ID=g7602.t1.exon2;Parent=g7602.t1;
OX465274.1_Tachina_grossa_genome_assembly,_chromosome:_1	AUGUSTUS	intron	178632126	178632303	1	+	.	ID=g7602.t1.intron2;Parent=g7602.t1;
OX465274.1_Tachina_grossa_genome_assembly,_chromosome:_1	AUGUSTUS	CDS	178632304	178632564	1	+	0	ID=g7602.t1.CDS3;Parent=g7602.t1;
OX465274.1_Tachina_grossa_genome_assembly,_chromosome:_1	AUGUSTUS	exon	178632304	178632564	.	+	.	ID=g7602.t1.exon3;Parent=g7602.t1;
OX465274.1_Tachina_grossa_genome_assembly,_chromosome:_1	AUGUSTUS	intron	178632565	178632844	1	+	.	ID=g7602.t1.intron3;Parent=g7602.t1;
OX465274.1_Tachina_grossa_genome_assembly,_chromosome:_1	AUGUSTUS	CDS	178632845	178632907	1	+	0	ID=g7602.t1.CDS4;Parent=g7602.t1;
OX465274.1_Tachina_grossa_genome_assembly,_chromosome:_1	AUGUSTUS	exon	178632845	178632907	.	+	.	ID=g7602.t1.exon4;Parent=g7602.t1;
OX465274.1_Tachina_grossa_genome_assembly,_chromosome:_1	AUGUSTUS	stop_codon	178632905	178632907	.	+	0	ID=g7602.t1.stop1;Parent=g7602.t1;
OX465274.1_Tachina_grossa_genome_assembly,_chromosome:_1	AUGUSTUS	mRNA	178630267	178632907	1	+	.	ID=g7602.t2;Parent=g7602;
OX465274.1_Tachina_grossa_genome_assembly,_chromosome:_1	AUGUSTUS	start_codon	178630267	178630269	.	+	0	ID=g7602.t2.start1;Parent=g7602.t2;
OX465274.1_Tachina_grossa_genome_assembly,_chromosome:_1	AUGUSTUS	CDS	178630267	178630323	1	+	0	ID=g7602.t2.CDS1;Parent=g7602.t2;
OX465274.1_Tachina_grossa_genome_assembly,_chromosome:_1	AUGUSTUS	exon	178630267	178630323	.	+	.	ID=g7602.t2.exon1;Parent=g7602.t2;
OX465274.1_Tachina_grossa_genome_assembly,_chromosome:_1	AUGUSTUS	intron	178630324	178632303	1	+	.	ID=g7602.t2.intron1;Parent=g7602.t2;
OX465274.1_Tachina_grossa_genome_assembly,_chromosome:_1	AUGUSTUS	CDS	178632304	178632564	1	+	0	ID=g7602.t2.CDS2;Parent=g7602.t2;
OX465274.1_Tachina_grossa_genome_assembly,_chromosome:_1	AUGUSTUS	exon	178632304	178632564	.	+	.	ID=g7602.t2.exon2;Parent=g7602.t2;
OX465274.1_Tachina_grossa_genome_assembly,_chromosome:_1	AUGUSTUS	intron	178632565	178632844	1	+	.	ID=g7602.t2.intron2;Parent=g7602.t2;
OX465274.1_Tachina_grossa_genome_assembly,_chromosome:_1	AUGUSTUS	CDS	178632845	178632907	1	+	0	ID=g7602.t2.CDS3;Parent=g7602.t2;
OX465274.1_Tachina_grossa_genome_assembly,_chromosome:_1	AUGUSTUS	exon	178632845	178632907	.	+	.	ID=g7602.t2.exon3;Parent=g7602.t2;
OX465274.1_Tachina_grossa_genome_assembly,_chromosome:_1	AUGUSTUS	stop_codon	178632905	178632907	.	+	0	ID=g7602.t2.stop1;Parent=g7602.t2;
OX465274.1_Tachina_grossa_genome_assembly,_chromosome:_1	AUGUSTUS	gene	178636341	178641822	.	+	.	ID=g7603;
OX465274.1_Tachina_grossa_genome_assembly,_chromosome:_1	AUGUSTUS	mRNA	178636341	178641822	1	+	.	ID=g7603.t1;Parent=g7603;
OX465274.1_Tachina_grossa_genome_assembly,_chromosome:_1	AUGUSTUS	start_codon	178636341	178636343	.	+	0	ID=g7603.t1.start1;Parent=g7603.t1;
OX465274.1_Tachina_grossa_genome_assembly,_chromosome:_1	AUGUSTUS	CDS	178636341	178636708	1	+	0	ID=g7603.t1.CDS1;Parent=g7603.t1;
OX465274.1_Tachina_grossa_genome_assembly,_chromosome:_1	AUGUSTUS	exon	178636341	178636708	.	+	.	ID=g7603.t1.exon1;Parent=g7603.t1;
OX465274.1_Tachina_grossa_genome_assembly,_chromosome:_1	AUGUSTUS	intron	178636709	178638088	1	+	.	ID=g7603.t1.intron1;Parent=g7603.t1;
OX465274.1_Tachina_grossa_genome_assembly,_chromosome:_1	AUGUSTUS	CDS	178638089	178638610	1	+	1	ID=g7603.t1.CDS2;Parent=g7603.t1;
OX465274.1_Tachina_grossa_genome_assembly,_chromosome:_1	AUGUSTUS	exon	178638089	178638610	.	+	.	ID=g7603.t1.exon2;Parent=g7603.t1;
OX465274.1_Tachina_grossa_genome_assembly,_chromosome:_1	AUGUSTUS	intron	178638611	178638913	1	+	.	ID=g7603.t1.intron2;Parent=g7603.t1;
OX465274.1_Tachina_grossa_genome_assembly,_chromosome:_1	AUGUSTUS	CDS	178638914	178639013	1	+	1	ID=g7603.t1.CDS3;Parent=g7603.t1;
OX465274.1_Tachina_grossa_genome_assembly,_chromosome:_1	AUGUSTUS	exon	178638914	178639013	.	+	.	ID=g7603.t1.exon3;Parent=g7603.t1;
OX465274.1_Tachina_grossa_genome_assembly,_chromosome:_1	AUGUSTUS	intron	178639014	178639882	1	+	.	ID=g7603.t1.intron3;Parent=g7603.t1;
OX465274.1_Tachina_grossa_genome_assembly,_chromosome:_1	AUGUSTUS	CDS	178639883	178639990	1	+	0	ID=g7603.t1.CDS4;Parent=g7603.t1;
OX465274.1_Tachina_grossa_genome_assembly,_chromosome:_1	AUGUSTUS	exon	178639883	178639990	.	+	.	ID=g7603.t1.exon4;Parent=g7603.t1;
OX465274.1_Tachina_grossa_genome_assembly,_chromosome:_1	AUGUSTUS	intron	178639991	178640800	1	+	.	ID=g7603.t1.intron4;Parent=g7603.t1;
OX465274.1_Tachina_grossa_genome_assembly,_chromosome:_1	AUGUSTUS	CDS	178640801	178641061	1	+	0	ID=g7603.t1.CDS5;Parent=g7603.t1;
OX465274.1_Tachina_grossa_genome_assembly,_chromosome:_1	AUGUSTUS	exon	178640801	178641061	.	+	.	ID=g7603.t1.exon5;Parent=g7603.t1;
OX465274.1_Tachina_grossa_genome_assembly,_chromosome:_1	AUGUSTUS	intron	178641062	178641759	1	+	.	ID=g7603.t1.intron5;Parent=g7603.t1;
OX465274.1_Tachina_grossa_genome_assembly,_chromosome:_1	AUGUSTUS	CDS	178641760	178641822	1	+	0	ID=g7603.t1.CDS6;Parent=g7603.t1;
OX465274.1_Tachina_grossa_genome_assembly,_chromosome:_1	AUGUSTUS	exon	178641760	178641822	.	+	.	ID=g7603.t1.exon6;Parent=g7603.t1;
OX465274.1_Tachina_grossa_genome_assembly,_chromosome:_1	AUGUSTUS	stop_codon	178641820	178641822	.	+	0	ID=g7603.t1.stop1;Parent=g7603.t1;
OX465274.1_Tachina_grossa_genome_assembly,_chromosome:_1	AUGUSTUS	mRNA	178636341	178641822	1	+	.	ID=g7603.t2;Parent=g7603;
OX465274.1_Tachina_grossa_genome_assembly,_chromosome:_1	AUGUSTUS	start_codon	178636341	178636343	.	+	0	ID=g7603.t2.start1;Parent=g7603.t2;
OX465274.1_Tachina_grossa_genome_assembly,_chromosome:_1	AUGUSTUS	CDS	178636341	178636708	1	+	0	ID=g7603.t2.CDS1;Parent=g7603.t2;
OX465274.1_Tachina_grossa_genome_assembly,_chromosome:_1	AUGUSTUS	exon	178636341	178636708	.	+	.	ID=g7603.t2.exon1;Parent=g7603.t2;
OX465274.1_Tachina_grossa_genome_assembly,_chromosome:_1	AUGUSTUS	intron	178636709	178638088	1	+	.	ID=g7603.t2.intron1;Parent=g7603.t2;
OX465274.1_Tachina_grossa_genome_assembly,_chromosome:_1	AUGUSTUS	CDS	178638089	178638610	1	+	1	ID=g7603.t2.CDS2;Parent=g7603.t2;
OX465274.1_Tachina_grossa_genome_assembly,_chromosome:_1	AUGUSTUS	exon	178638089	178638610	.	+	.	ID=g7603.t2.exon2;Parent=g7603.t2;
OX465274.1_Tachina_grossa_genome_assembly,_chromosome:_1	AUGUSTUS	intron	178638611	178638913	1	+	.	ID=g7603.t2.intron2;Parent=g7603.t2;
OX465274.1_Tachina_grossa_genome_assembly,_chromosome:_1	AUGUSTUS	CDS	178638914	178639013	1	+	1	ID=g7603.t2.CDS3;Parent=g7603.t2;
OX465274.1_Tachina_grossa_genome_assembly,_chromosome:_1	AUGUSTUS	exon	178638914	178639013	.	+	.	ID=g7603.t2.exon3;Parent=g7603.t2;
OX465274.1_Tachina_grossa_genome_assembly,_chromosome:_1	AUGUSTUS	intron	178639014	178640800	1	+	.	ID=g7603.t2.intron3;Parent=g7603.t2;
OX465274.1_Tachina_grossa_genome_assembly,_chromosome:_1	AUGUSTUS	CDS	178640801	178641061	1	+	0	ID=g7603.t2.CDS4;Parent=g7603.t2;
OX465274.1_Tachina_grossa_genome_assembly,_chromosome:_1	AUGUSTUS	exon	178640801	178641061	.	+	.	ID=g7603.t2.exon4;Parent=g7603.t2;
OX465274.1_Tachina_grossa_genome_assembly,_chromosome:_1	AUGUSTUS	intron	178641062	178641759	1	+	.	ID=g7603.t2.intron4;Parent=g7603.t2;
OX465274.1_Tachina_grossa_genome_assembly,_chromosome:_1	AUGUSTUS	CDS	178641760	178641822	1	+	0	ID=g7603.t2.CDS5;Parent=g7603.t2;
OX465274.1_Tachina_grossa_genome_assembly,_chromosome:_1	AUGUSTUS	exon	178641760	178641822	.	+	.	ID=g7603.t2.exon5;Parent=g7603.t2;
OX465274.1_Tachina_grossa_genome_assembly,_chromosome:_1	AUGUSTUS	stop_codon	178641820	178641822	.	+	0	ID=g7603.t2.stop1;Parent=g7603.t2;
OX465274.1_Tachina_grossa_genome_assembly,_chromosome:_1	AUGUSTUS	gene	178648028	178656441	.	+	.	ID=g7604;
OX465274.1_Tachina_grossa_genome_assembly,_chromosome:_1	AUGUSTUS	mRNA	178648028	178656441	1	+	.	ID=g7604.t1;Parent=g7604;
OX465274.1_Tachina_grossa_genome_assembly,_chromosome:_1	AUGUSTUS	start_codon	178648028	178648030	.	+	0	ID=g7604.t1.start1;Parent=g7604.t1;
OX465274.1_Tachina_grossa_genome_assembly,_chromosome:_1	AUGUSTUS	CDS	178648028	178648395	1	+	0	ID=g7604.t1.CDS1;Parent=g7604.t1;
OX465274.1_Tachina_grossa_genome_assembly,_chromosome:_1	AUGUSTUS	exon	178648028	178648395	.	+	.	ID=g7604.t1.exon1;Parent=g7604.t1;
OX465274.1_Tachina_grossa_genome_assembly,_chromosome:_1	AUGUSTUS	intron	178648396	178649113	1	+	.	ID=g7604.t1.intron1;Parent=g7604.t1;
OX465274.1_Tachina_grossa_genome_assembly,_chromosome:_1	AUGUSTUS	CDS	178649114	178649635	1	+	1	ID=g7604.t1.CDS2;Parent=g7604.t1;
OX465274.1_Tachina_grossa_genome_assembly,_chromosome:_1	AUGUSTUS	exon	178649114	178649635	.	+	.	ID=g7604.t1.exon2;Parent=g7604.t1;
OX465274.1_Tachina_grossa_genome_assembly,_chromosome:_1	AUGUSTUS	intron	178649636	178649832	1	+	.	ID=g7604.t1.intron2;Parent=g7604.t1;
OX465274.1_Tachina_grossa_genome_assembly,_chromosome:_1	AUGUSTUS	CDS	178649833	178649932	1	+	1	ID=g7604.t1.CDS3;Parent=g7604.t1;
OX465274.1_Tachina_grossa_genome_assembly,_chromosome:_1	AUGUSTUS	exon	178649833	178649932	.	+	.	ID=g7604.t1.exon3;Parent=g7604.t1;
OX465274.1_Tachina_grossa_genome_assembly,_chromosome:_1	AUGUSTUS	intron	178649933	178650801	1	+	.	ID=g7604.t1.intron3;Parent=g7604.t1;
OX465274.1_Tachina_grossa_genome_assembly,_chromosome:_1	AUGUSTUS	CDS	178650802	178650909	1	+	0	ID=g7604.t1.CDS4;Parent=g7604.t1;
OX465274.1_Tachina_grossa_genome_assembly,_chromosome:_1	AUGUSTUS	exon	178650802	178650909	.	+	.	ID=g7604.t1.exon4;Parent=g7604.t1;
OX465274.1_Tachina_grossa_genome_assembly,_chromosome:_1	AUGUSTUS	intron	178650910	178655995	1	+	.	ID=g7604.t1.intron4;Parent=g7604.t1;
OX465274.1_Tachina_grossa_genome_assembly,_chromosome:_1	AUGUSTUS	CDS	178655996	178656256	1	+	0	ID=g7604.t1.CDS5;Parent=g7604.t1;
OX465274.1_Tachina_grossa_genome_assembly,_chromosome:_1	AUGUSTUS	exon	178655996	178656256	.	+	.	ID=g7604.t1.exon5;Parent=g7604.t1;
OX465274.1_Tachina_grossa_genome_assembly,_chromosome:_1	AUGUSTUS	intron	178656257	178656378	1	+	.	ID=g7604.t1.intron5;Parent=g7604.t1;
OX465274.1_Tachina_grossa_genome_assembly,_chromosome:_1	AUGUSTUS	CDS	178656379	178656441	1	+	0	ID=g7604.t1.CDS6;Parent=g7604.t1;
OX465274.1_Tachina_grossa_genome_assembly,_chromosome:_1	AUGUSTUS	exon	178656379	178656441	.	+	.	ID=g7604.t1.exon6;Parent=g7604.t1;
OX465274.1_Tachina_grossa_genome_assembly,_chromosome:_1	AUGUSTUS	stop_codon	178656439	178656441	.	+	0	ID=g7604.t1.stop1;Parent=g7604.t1;
OX465274.1_Tachina_grossa_genome_assembly,_chromosome:_1	AUGUSTUS	mRNA	178648028	178656441	1	+	.	ID=g7604.t2;Parent=g7604;
OX465274.1_Tachina_grossa_genome_assembly,_chromosome:_1	AUGUSTUS	start_codon	178648028	178648030	.	+	0	ID=g7604.t2.start1;Parent=g7604.t2;
OX465274.1_Tachina_grossa_genome_assembly,_chromosome:_1	AUGUSTUS	CDS	178648028	178648395	1	+	0	ID=g7604.t2.CDS1;Parent=g7604.t2;
OX465274.1_Tachina_grossa_genome_assembly,_chromosome:_1	AUGUSTUS	exon	178648028	178648395	.	+	.	ID=g7604.t2.exon1;Parent=g7604.t2;
OX465274.1_Tachina_grossa_genome_assembly,_chromosome:_1	AUGUSTUS	intron	178648396	178649113	1	+	.	ID=g7604.t2.intron1;Parent=g7604.t2;
OX465274.1_Tachina_grossa_genome_assembly,_chromosome:_1	AUGUSTUS	CDS	178649114	178649635	1	+	1	ID=g7604.t2.CDS2;Parent=g7604.t2;
OX465274.1_Tachina_grossa_genome_assembly,_chromosome:_1	AUGUSTUS	exon	178649114	178649635	.	+	.	ID=g7604.t2.exon2;Parent=g7604.t2;
OX465274.1_Tachina_grossa_genome_assembly,_chromosome:_1	AUGUSTUS	intron	178649636	178649832	1	+	.	ID=g7604.t2.intron2;Parent=g7604.t2;
OX465274.1_Tachina_grossa_genome_assembly,_chromosome:_1	AUGUSTUS	CDS	178649833	178649932	1	+	1	ID=g7604.t2.CDS3;Parent=g7604.t2;
OX465274.1_Tachina_grossa_genome_assembly,_chromosome:_1	AUGUSTUS	exon	178649833	178649932	.	+	.	ID=g7604.t2.exon3;Parent=g7604.t2;
OX465274.1_Tachina_grossa_genome_assembly,_chromosome:_1	AUGUSTUS	intron	178649933	178655995	1	+	.	ID=g7604.t2.intron3;Parent=g7604.t2;
OX465274.1_Tachina_grossa_genome_assembly,_chromosome:_1	AUGUSTUS	CDS	178655996	178656256	1	+	0	ID=g7604.t2.CDS4;Parent=g7604.t2;
OX465274.1_Tachina_grossa_genome_assembly,_chromosome:_1	AUGUSTUS	exon	178655996	178656256	.	+	.	ID=g7604.t2.exon4;Parent=g7604.t2;
OX465274.1_Tachina_grossa_genome_assembly,_chromosome:_1	AUGUSTUS	intron	178656257	178656378	1	+	.	ID=g7604.t2.intron4;Parent=g7604.t2;
OX465274.1_Tachina_grossa_genome_assembly,_chromosome:_1	AUGUSTUS	CDS	178656379	178656441	1	+	0	ID=g7604.t2.CDS5;Parent=g7604.t2;
OX465274.1_Tachina_grossa_genome_assembly,_chromosome:_1	AUGUSTUS	exon	178656379	178656441	.	+	.	ID=g7604.t2.exon5;Parent=g7604.t2;
OX465274.1_Tachina_grossa_genome_assembly,_chromosome:_1	AUGUSTUS	stop_codon	178656439	178656441	.	+	0	ID=g7604.t2.stop1;Parent=g7604.t2;
OX465274.1_Tachina_grossa_genome_assembly,_chromosome:_1	AUGUSTUS	gene	178659462	178659728	.	-	.	ID=g7605;
OX465274.1_Tachina_grossa_genome_assembly,_chromosome:_1	AUGUSTUS	mRNA	178659462	178659728	1	-	.	ID=g7605.t1;Parent=g7605;
OX465274.1_Tachina_grossa_genome_assembly,_chromosome:_1	AUGUSTUS	stop_codon	178659462	178659464	.	-	0	ID=g7605.t1.stop1;Parent=g7605.t1;
OX465274.1_Tachina_grossa_genome_assembly,_chromosome:_1	AUGUSTUS	CDS	178659462	178659728	1	-	0	ID=g7605.t1.CDS1;Parent=g7605.t1;
OX465274.1_Tachina_grossa_genome_assembly,_chromosome:_1	AUGUSTUS	exon	178659462	178659728	.	-	.	ID=g7605.t1.exon1;Parent=g7605.t1;
OX465274.1_Tachina_grossa_genome_assembly,_chromosome:_1	AUGUSTUS	start_codon	178659726	178659728	.	-	0	ID=g7605.t1.start1;Parent=g7605.t1;
OX465274.1_Tachina_grossa_genome_assembly,_chromosome:_1	AUGUSTUS	gene	179292091	179292336	.	+	.	ID=g7606;
OX465274.1_Tachina_grossa_genome_assembly,_chromosome:_1	AUGUSTUS	mRNA	179292091	179292336	1	+	.	ID=g7606.t1;Parent=g7606;
OX465274.1_Tachina_grossa_genome_assembly,_chromosome:_1	AUGUSTUS	start_codon	179292091	179292093	.	+	0	ID=g7606.t1.start1;Parent=g7606.t1;
OX465274.1_Tachina_grossa_genome_assembly,_chromosome:_1	AUGUSTUS	CDS	179292091	179292336	1	+	0	ID=g7606.t1.CDS1;Parent=g7606.t1;
OX465274.1_Tachina_grossa_genome_assembly,_chromosome:_1	AUGUSTUS	exon	179292091	179292336	.	+	.	ID=g7606.t1.exon1;Parent=g7606.t1;
OX465274.1_Tachina_grossa_genome_assembly,_chromosome:_1	AUGUSTUS	stop_codon	179292334	179292336	.	+	0	ID=g7606.t1.stop1;Parent=g7606.t1;
OX465274.1_Tachina_grossa_genome_assembly,_chromosome:_1	AUGUSTUS	gene	179375033	179375425	.	+	.	ID=g7607;
OX465274.1_Tachina_grossa_genome_assembly,_chromosome:_1	AUGUSTUS	mRNA	179375033	179375425	1	+	.	ID=g7607.t1;Parent=g7607;
OX465274.1_Tachina_grossa_genome_assembly,_chromosome:_1	AUGUSTUS	start_codon	179375033	179375035	.	+	0	ID=g7607.t1.start1;Parent=g7607.t1;
OX465274.1_Tachina_grossa_genome_assembly,_chromosome:_1	AUGUSTUS	CDS	179375033	179375425	1	+	0	ID=g7607.t1.CDS1;Parent=g7607.t1;
OX465274.1_Tachina_grossa_genome_assembly,_chromosome:_1	AUGUSTUS	exon	179375033	179375425	.	+	.	ID=g7607.t1.exon1;Parent=g7607.t1;
OX465274.1_Tachina_grossa_genome_assembly,_chromosome:_1	AUGUSTUS	stop_codon	179375423	179375425	.	+	0	ID=g7607.t1.stop1;Parent=g7607.t1;
OX465274.1_Tachina_grossa_genome_assembly,_chromosome:_1	AUGUSTUS	gene	179446072	179454332	.	-	.	ID=g7608;
OX465274.1_Tachina_grossa_genome_assembly,_chromosome:_1	AUGUSTUS	mRNA	179446072	179454332	1	-	.	ID=g7608.t1;Parent=g7608;
OX465274.1_Tachina_grossa_genome_assembly,_chromosome:_1	AUGUSTUS	stop_codon	179446072	179446074	.	-	0	ID=g7608.t1.stop1;Parent=g7608.t1;
OX465274.1_Tachina_grossa_genome_assembly,_chromosome:_1	AUGUSTUS	CDS	179446072	179446162	1	-	1	ID=g7608.t1.CDS1;Parent=g7608.t1;
OX465274.1_Tachina_grossa_genome_assembly,_chromosome:_1	AUGUSTUS	exon	179446072	179446162	.	-	.	ID=g7608.t1.exon1;Parent=g7608.t1;
OX465274.1_Tachina_grossa_genome_assembly,_chromosome:_1	AUGUSTUS	intron	179446163	179453085	1	-	.	ID=g7608.t1.intron1;Parent=g7608.t1;
OX465274.1_Tachina_grossa_genome_assembly,_chromosome:_1	AUGUSTUS	CDS	179453086	179454332	1	-	0	ID=g7608.t1.CDS2;Parent=g7608.t1;
OX465274.1_Tachina_grossa_genome_assembly,_chromosome:_1	AUGUSTUS	exon	179453086	179454332	.	-	.	ID=g7608.t1.exon2;Parent=g7608.t1;
OX465274.1_Tachina_grossa_genome_assembly,_chromosome:_1	AUGUSTUS	start_codon	179454330	179454332	.	-	0	ID=g7608.t1.start1;Parent=g7608.t1;
OX465274.1_Tachina_grossa_genome_assembly,_chromosome:_1	AUGUSTUS	gene	179457403	179480795	.	+	.	ID=g7609;
OX465274.1_Tachina_grossa_genome_assembly,_chromosome:_1	AUGUSTUS	mRNA	179457403	179480795	0.96	+	.	ID=g7609.t1;Parent=g7609;
OX465274.1_Tachina_grossa_genome_assembly,_chromosome:_1	AUGUSTUS	start_codon	179457403	179457405	.	+	0	ID=g7609.t1.start1;Parent=g7609.t1;
OX465274.1_Tachina_grossa_genome_assembly,_chromosome:_1	AUGUSTUS	CDS	179457403	179457502	1	+	0	ID=g7609.t1.CDS1;Parent=g7609.t1;
OX465274.1_Tachina_grossa_genome_assembly,_chromosome:_1	AUGUSTUS	exon	179457403	179457502	.	+	.	ID=g7609.t1.exon1;Parent=g7609.t1;
OX465274.1_Tachina_grossa_genome_assembly,_chromosome:_1	AUGUSTUS	intron	179457503	179457853	1	+	.	ID=g7609.t1.intron1;Parent=g7609.t1;
OX465274.1_Tachina_grossa_genome_assembly,_chromosome:_1	AUGUSTUS	CDS	179457854	179457976	1	+	2	ID=g7609.t1.CDS2;Parent=g7609.t1;
OX465274.1_Tachina_grossa_genome_assembly,_chromosome:_1	AUGUSTUS	exon	179457854	179457976	.	+	.	ID=g7609.t1.exon2;Parent=g7609.t1;
OX465274.1_Tachina_grossa_genome_assembly,_chromosome:_1	AUGUSTUS	intron	179457977	179465164	1	+	.	ID=g7609.t1.intron2;Parent=g7609.t1;
OX465274.1_Tachina_grossa_genome_assembly,_chromosome:_1	AUGUSTUS	CDS	179465165	179465335	1	+	2	ID=g7609.t1.CDS3;Parent=g7609.t1;
OX465274.1_Tachina_grossa_genome_assembly,_chromosome:_1	AUGUSTUS	exon	179465165	179465335	.	+	.	ID=g7609.t1.exon3;Parent=g7609.t1;
OX465274.1_Tachina_grossa_genome_assembly,_chromosome:_1	AUGUSTUS	intron	179465336	179467122	1	+	.	ID=g7609.t1.intron3;Parent=g7609.t1;
OX465274.1_Tachina_grossa_genome_assembly,_chromosome:_1	AUGUSTUS	CDS	179467123	179467270	1	+	2	ID=g7609.t1.CDS4;Parent=g7609.t1;
OX465274.1_Tachina_grossa_genome_assembly,_chromosome:_1	AUGUSTUS	exon	179467123	179467270	.	+	.	ID=g7609.t1.exon4;Parent=g7609.t1;
OX465274.1_Tachina_grossa_genome_assembly,_chromosome:_1	AUGUSTUS	intron	179467271	179474277	1	+	.	ID=g7609.t1.intron4;Parent=g7609.t1;
OX465274.1_Tachina_grossa_genome_assembly,_chromosome:_1	AUGUSTUS	CDS	179474278	179474405	1	+	1	ID=g7609.t1.CDS5;Parent=g7609.t1;
OX465274.1_Tachina_grossa_genome_assembly,_chromosome:_1	AUGUSTUS	exon	179474278	179474405	.	+	.	ID=g7609.t1.exon5;Parent=g7609.t1;
OX465274.1_Tachina_grossa_genome_assembly,_chromosome:_1	AUGUSTUS	intron	179474406	179479659	1	+	.	ID=g7609.t1.intron5;Parent=g7609.t1;
OX465274.1_Tachina_grossa_genome_assembly,_chromosome:_1	AUGUSTUS	CDS	179479660	179480795	0.96	+	2	ID=g7609.t1.CDS6;Parent=g7609.t1;
OX465274.1_Tachina_grossa_genome_assembly,_chromosome:_1	AUGUSTUS	exon	179479660	179480795	.	+	.	ID=g7609.t1.exon6;Parent=g7609.t1;
OX465274.1_Tachina_grossa_genome_assembly,_chromosome:_1	AUGUSTUS	stop_codon	179480793	179480795	.	+	0	ID=g7609.t1.stop1;Parent=g7609.t1;
OX465274.1_Tachina_grossa_genome_assembly,_chromosome:_1	AUGUSTUS	gene	179500541	179578737	.	+	.	ID=g7610;
OX465274.1_Tachina_grossa_genome_assembly,_chromosome:_1	AUGUSTUS	mRNA	179500541	179578737	0.73	+	.	ID=g7610.t1;Parent=g7610;
OX465274.1_Tachina_grossa_genome_assembly,_chromosome:_1	AUGUSTUS	start_codon	179500541	179500543	.	+	0	ID=g7610.t1.start1;Parent=g7610.t1;
OX465274.1_Tachina_grossa_genome_assembly,_chromosome:_1	AUGUSTUS	CDS	179500541	179500784	1	+	0	ID=g7610.t1.CDS1;Parent=g7610.t1;
OX465274.1_Tachina_grossa_genome_assembly,_chromosome:_1	AUGUSTUS	exon	179500541	179500784	.	+	.	ID=g7610.t1.exon1;Parent=g7610.t1;
OX465274.1_Tachina_grossa_genome_assembly,_chromosome:_1	AUGUSTUS	intron	179500785	179508994	1	+	.	ID=g7610.t1.intron1;Parent=g7610.t1;
OX465274.1_Tachina_grossa_genome_assembly,_chromosome:_1	AUGUSTUS	CDS	179508995	179509050	1	+	2	ID=g7610.t1.CDS2;Parent=g7610.t1;
OX465274.1_Tachina_grossa_genome_assembly,_chromosome:_1	AUGUSTUS	exon	179508995	179509050	.	+	.	ID=g7610.t1.exon2;Parent=g7610.t1;
OX465274.1_Tachina_grossa_genome_assembly,_chromosome:_1	AUGUSTUS	intron	179509051	179519555	1	+	.	ID=g7610.t1.intron2;Parent=g7610.t1;
OX465274.1_Tachina_grossa_genome_assembly,_chromosome:_1	AUGUSTUS	CDS	179519556	179519740	1	+	0	ID=g7610.t1.CDS3;Parent=g7610.t1;
OX465274.1_Tachina_grossa_genome_assembly,_chromosome:_1	AUGUSTUS	exon	179519556	179519740	.	+	.	ID=g7610.t1.exon3;Parent=g7610.t1;
OX465274.1_Tachina_grossa_genome_assembly,_chromosome:_1	AUGUSTUS	intron	179519741	179520307	1	+	.	ID=g7610.t1.intron3;Parent=g7610.t1;
OX465274.1_Tachina_grossa_genome_assembly,_chromosome:_1	AUGUSTUS	CDS	179520308	179520466	1	+	1	ID=g7610.t1.CDS4;Parent=g7610.t1;
OX465274.1_Tachina_grossa_genome_assembly,_chromosome:_1	AUGUSTUS	exon	179520308	179520466	.	+	.	ID=g7610.t1.exon4;Parent=g7610.t1;
OX465274.1_Tachina_grossa_genome_assembly,_chromosome:_1	AUGUSTUS	intron	179520467	179547260	1	+	.	ID=g7610.t1.intron4;Parent=g7610.t1;
OX465274.1_Tachina_grossa_genome_assembly,_chromosome:_1	AUGUSTUS	CDS	179547261	179547466	1	+	1	ID=g7610.t1.CDS5;Parent=g7610.t1;
OX465274.1_Tachina_grossa_genome_assembly,_chromosome:_1	AUGUSTUS	exon	179547261	179547466	.	+	.	ID=g7610.t1.exon5;Parent=g7610.t1;
OX465274.1_Tachina_grossa_genome_assembly,_chromosome:_1	AUGUSTUS	intron	179547467	179547555	1	+	.	ID=g7610.t1.intron5;Parent=g7610.t1;
OX465274.1_Tachina_grossa_genome_assembly,_chromosome:_1	AUGUSTUS	CDS	179547556	179547767	1	+	2	ID=g7610.t1.CDS6;Parent=g7610.t1;
OX465274.1_Tachina_grossa_genome_assembly,_chromosome:_1	AUGUSTUS	exon	179547556	179547767	.	+	.	ID=g7610.t1.exon6;Parent=g7610.t1;
OX465274.1_Tachina_grossa_genome_assembly,_chromosome:_1	AUGUSTUS	intron	179547768	179549592	1	+	.	ID=g7610.t1.intron6;Parent=g7610.t1;
OX465274.1_Tachina_grossa_genome_assembly,_chromosome:_1	AUGUSTUS	CDS	179549593	179550112	1	+	0	ID=g7610.t1.CDS7;Parent=g7610.t1;
OX465274.1_Tachina_grossa_genome_assembly,_chromosome:_1	AUGUSTUS	exon	179549593	179550112	.	+	.	ID=g7610.t1.exon7;Parent=g7610.t1;
OX465274.1_Tachina_grossa_genome_assembly,_chromosome:_1	AUGUSTUS	intron	179550113	179568423	1	+	.	ID=g7610.t1.intron7;Parent=g7610.t1;
OX465274.1_Tachina_grossa_genome_assembly,_chromosome:_1	AUGUSTUS	CDS	179568424	179568488	1	+	2	ID=g7610.t1.CDS8;Parent=g7610.t1;
OX465274.1_Tachina_grossa_genome_assembly,_chromosome:_1	AUGUSTUS	exon	179568424	179568488	.	+	.	ID=g7610.t1.exon8;Parent=g7610.t1;
OX465274.1_Tachina_grossa_genome_assembly,_chromosome:_1	AUGUSTUS	intron	179568489	179570917	1	+	.	ID=g7610.t1.intron8;Parent=g7610.t1;
OX465274.1_Tachina_grossa_genome_assembly,_chromosome:_1	AUGUSTUS	CDS	179570918	179571140	1	+	0	ID=g7610.t1.CDS9;Parent=g7610.t1;
OX465274.1_Tachina_grossa_genome_assembly,_chromosome:_1	AUGUSTUS	exon	179570918	179571140	.	+	.	ID=g7610.t1.exon9;Parent=g7610.t1;
OX465274.1_Tachina_grossa_genome_assembly,_chromosome:_1	AUGUSTUS	intron	179571141	179576579	1	+	.	ID=g7610.t1.intron9;Parent=g7610.t1;
OX465274.1_Tachina_grossa_genome_assembly,_chromosome:_1	AUGUSTUS	CDS	179576580	179576707	1	+	2	ID=g7610.t1.CDS10;Parent=g7610.t1;
OX465274.1_Tachina_grossa_genome_assembly,_chromosome:_1	AUGUSTUS	exon	179576580	179576707	.	+	.	ID=g7610.t1.exon10;Parent=g7610.t1;
OX465274.1_Tachina_grossa_genome_assembly,_chromosome:_1	AUGUSTUS	intron	179576708	179576789	1	+	.	ID=g7610.t1.intron10;Parent=g7610.t1;
OX465274.1_Tachina_grossa_genome_assembly,_chromosome:_1	AUGUSTUS	CDS	179576790	179576900	1	+	0	ID=g7610.t1.CDS11;Parent=g7610.t1;
OX465274.1_Tachina_grossa_genome_assembly,_chromosome:_1	AUGUSTUS	exon	179576790	179576900	.	+	.	ID=g7610.t1.exon11;Parent=g7610.t1;
OX465274.1_Tachina_grossa_genome_assembly,_chromosome:_1	AUGUSTUS	intron	179576901	179577529	1	+	.	ID=g7610.t1.intron11;Parent=g7610.t1;
OX465274.1_Tachina_grossa_genome_assembly,_chromosome:_1	AUGUSTUS	CDS	179577530	179577729	0.73	+	0	ID=g7610.t1.CDS12;Parent=g7610.t1;
OX465274.1_Tachina_grossa_genome_assembly,_chromosome:_1	AUGUSTUS	exon	179577530	179577729	.	+	.	ID=g7610.t1.exon12;Parent=g7610.t1;
OX465274.1_Tachina_grossa_genome_assembly,_chromosome:_1	AUGUSTUS	intron	179577730	179578718	0.73	+	.	ID=g7610.t1.intron12;Parent=g7610.t1;
OX465274.1_Tachina_grossa_genome_assembly,_chromosome:_1	AUGUSTUS	CDS	179578719	179578737	1	+	1	ID=g7610.t1.CDS13;Parent=g7610.t1;
OX465274.1_Tachina_grossa_genome_assembly,_chromosome:_1	AUGUSTUS	exon	179578719	179578737	.	+	.	ID=g7610.t1.exon13;Parent=g7610.t1;
OX465274.1_Tachina_grossa_genome_assembly,_chromosome:_1	AUGUSTUS	stop_codon	179578735	179578737	.	+	0	ID=g7610.t1.stop1;Parent=g7610.t1;
OX465274.1_Tachina_grossa_genome_assembly,_chromosome:_1	AUGUSTUS	mRNA	179500541	179577838	1	+	.	ID=g7610.t2;Parent=g7610;
OX465274.1_Tachina_grossa_genome_assembly,_chromosome:_1	AUGUSTUS	start_codon	179500541	179500543	.	+	0	ID=g7610.t2.start1;Parent=g7610.t2;
OX465274.1_Tachina_grossa_genome_assembly,_chromosome:_1	AUGUSTUS	CDS	179500541	179500784	1	+	0	ID=g7610.t2.CDS1;Parent=g7610.t2;
OX465274.1_Tachina_grossa_genome_assembly,_chromosome:_1	AUGUSTUS	exon	179500541	179500784	.	+	.	ID=g7610.t2.exon1;Parent=g7610.t2;
OX465274.1_Tachina_grossa_genome_assembly,_chromosome:_1	AUGUSTUS	intron	179500785	179508994	1	+	.	ID=g7610.t2.intron1;Parent=g7610.t2;
OX465274.1_Tachina_grossa_genome_assembly,_chromosome:_1	AUGUSTUS	CDS	179508995	179509050	1	+	2	ID=g7610.t2.CDS2;Parent=g7610.t2;
OX465274.1_Tachina_grossa_genome_assembly,_chromosome:_1	AUGUSTUS	exon	179508995	179509050	.	+	.	ID=g7610.t2.exon2;Parent=g7610.t2;
OX465274.1_Tachina_grossa_genome_assembly,_chromosome:_1	AUGUSTUS	intron	179509051	179519555	1	+	.	ID=g7610.t2.intron2;Parent=g7610.t2;
OX465274.1_Tachina_grossa_genome_assembly,_chromosome:_1	AUGUSTUS	CDS	179519556	179519740	1	+	0	ID=g7610.t2.CDS3;Parent=g7610.t2;
OX465274.1_Tachina_grossa_genome_assembly,_chromosome:_1	AUGUSTUS	exon	179519556	179519740	.	+	.	ID=g7610.t2.exon3;Parent=g7610.t2;
OX465274.1_Tachina_grossa_genome_assembly,_chromosome:_1	AUGUSTUS	intron	179519741	179520307	1	+	.	ID=g7610.t2.intron3;Parent=g7610.t2;
OX465274.1_Tachina_grossa_genome_assembly,_chromosome:_1	AUGUSTUS	CDS	179520308	179520466	1	+	1	ID=g7610.t2.CDS4;Parent=g7610.t2;
OX465274.1_Tachina_grossa_genome_assembly,_chromosome:_1	AUGUSTUS	exon	179520308	179520466	.	+	.	ID=g7610.t2.exon4;Parent=g7610.t2;
OX465274.1_Tachina_grossa_genome_assembly,_chromosome:_1	AUGUSTUS	intron	179520467	179547260	1	+	.	ID=g7610.t2.intron4;Parent=g7610.t2;
OX465274.1_Tachina_grossa_genome_assembly,_chromosome:_1	AUGUSTUS	CDS	179547261	179547466	1	+	1	ID=g7610.t2.CDS5;Parent=g7610.t2;
OX465274.1_Tachina_grossa_genome_assembly,_chromosome:_1	AUGUSTUS	exon	179547261	179547466	.	+	.	ID=g7610.t2.exon5;Parent=g7610.t2;
OX465274.1_Tachina_grossa_genome_assembly,_chromosome:_1	AUGUSTUS	intron	179547467	179547555	1	+	.	ID=g7610.t2.intron5;Parent=g7610.t2;
OX465274.1_Tachina_grossa_genome_assembly,_chromosome:_1	AUGUSTUS	CDS	179547556	179547767	1	+	2	ID=g7610.t2.CDS6;Parent=g7610.t2;
OX465274.1_Tachina_grossa_genome_assembly,_chromosome:_1	AUGUSTUS	exon	179547556	179547767	.	+	.	ID=g7610.t2.exon6;Parent=g7610.t2;
OX465274.1_Tachina_grossa_genome_assembly,_chromosome:_1	AUGUSTUS	intron	179547768	179549592	1	+	.	ID=g7610.t2.intron6;Parent=g7610.t2;
OX465274.1_Tachina_grossa_genome_assembly,_chromosome:_1	AUGUSTUS	CDS	179549593	179550112	1	+	0	ID=g7610.t2.CDS7;Parent=g7610.t2;
OX465274.1_Tachina_grossa_genome_assembly,_chromosome:_1	AUGUSTUS	exon	179549593	179550112	.	+	.	ID=g7610.t2.exon7;Parent=g7610.t2;
OX465274.1_Tachina_grossa_genome_assembly,_chromosome:_1	AUGUSTUS	intron	179550113	179568423	1	+	.	ID=g7610.t2.intron7;Parent=g7610.t2;
OX465274.1_Tachina_grossa_genome_assembly,_chromosome:_1	AUGUSTUS	CDS	179568424	179568488	1	+	2	ID=g7610.t2.CDS8;Parent=g7610.t2;
OX465274.1_Tachina_grossa_genome_assembly,_chromosome:_1	AUGUSTUS	exon	179568424	179568488	.	+	.	ID=g7610.t2.exon8;Parent=g7610.t2;
OX465274.1_Tachina_grossa_genome_assembly,_chromosome:_1	AUGUSTUS	intron	179568489	179570917	1	+	.	ID=g7610.t2.intron8;Parent=g7610.t2;
OX465274.1_Tachina_grossa_genome_assembly,_chromosome:_1	AUGUSTUS	CDS	179570918	179571140	1	+	0	ID=g7610.t2.CDS9;Parent=g7610.t2;
OX465274.1_Tachina_grossa_genome_assembly,_chromosome:_1	AUGUSTUS	exon	179570918	179571140	.	+	.	ID=g7610.t2.exon9;Parent=g7610.t2;
OX465274.1_Tachina_grossa_genome_assembly,_chromosome:_1	AUGUSTUS	intron	179571141	179576579	1	+	.	ID=g7610.t2.intron9;Parent=g7610.t2;
OX465274.1_Tachina_grossa_genome_assembly,_chromosome:_1	AUGUSTUS	CDS	179576580	179576707	1	+	2	ID=g7610.t2.CDS10;Parent=g7610.t2;
OX465274.1_Tachina_grossa_genome_assembly,_chromosome:_1	AUGUSTUS	exon	179576580	179576707	.	+	.	ID=g7610.t2.exon10;Parent=g7610.t2;
OX465274.1_Tachina_grossa_genome_assembly,_chromosome:_1	AUGUSTUS	intron	179576708	179576789	1	+	.	ID=g7610.t2.intron10;Parent=g7610.t2;
OX465274.1_Tachina_grossa_genome_assembly,_chromosome:_1	AUGUSTUS	CDS	179576790	179576900	1	+	0	ID=g7610.t2.CDS11;Parent=g7610.t2;
OX465274.1_Tachina_grossa_genome_assembly,_chromosome:_1	AUGUSTUS	exon	179576790	179576900	.	+	.	ID=g7610.t2.exon11;Parent=g7610.t2;
OX465274.1_Tachina_grossa_genome_assembly,_chromosome:_1	AUGUSTUS	intron	179576901	179577529	1	+	.	ID=g7610.t2.intron11;Parent=g7610.t2;
OX465274.1_Tachina_grossa_genome_assembly,_chromosome:_1	AUGUSTUS	CDS	179577530	179577838	1	+	0	ID=g7610.t2.CDS12;Parent=g7610.t2;
OX465274.1_Tachina_grossa_genome_assembly,_chromosome:_1	AUGUSTUS	exon	179577530	179577838	.	+	.	ID=g7610.t2.exon12;Parent=g7610.t2;
OX465274.1_Tachina_grossa_genome_assembly,_chromosome:_1	AUGUSTUS	stop_codon	179577836	179577838	.	+	0	ID=g7610.t2.stop1;Parent=g7610.t2;
OX465274.1_Tachina_grossa_genome_assembly,_chromosome:_1	GeneMark.hmm3	mRNA	179500541	179509101	.	+	.	ID=g7610.t3;Parent=g7610;
OX465274.1_Tachina_grossa_genome_assembly,_chromosome:_1	GeneMark.hmm3	start_codon	179500541	179500543	.	+	0	ID=g7610.t3.start1;Parent=g7610.t3;
OX465274.1_Tachina_grossa_genome_assembly,_chromosome:_1	GeneMark.hmm3	CDS	179500541	179500784	.	+	0	ID=g7610.t3.CDS1;Parent=g7610.t3;
OX465274.1_Tachina_grossa_genome_assembly,_chromosome:_1	GeneMark.hmm3	exon	179500541	179500784	0	+	.	ID=g7610.t3.exon1;Parent=g7610.t3;
OX465274.1_Tachina_grossa_genome_assembly,_chromosome:_1	GeneMark.hmm3	intron	179500785	179508994	.	+	2	ID=g7610.t3.intron1;Parent=g7610.t3;
OX465274.1_Tachina_grossa_genome_assembly,_chromosome:_1	GeneMark.hmm3	CDS	179508995	179509101	.	+	2	ID=g7610.t3.CDS2;Parent=g7610.t3;
OX465274.1_Tachina_grossa_genome_assembly,_chromosome:_1	GeneMark.hmm3	exon	179508995	179509101	0	+	.	ID=g7610.t3.exon2;Parent=g7610.t3;
OX465274.1_Tachina_grossa_genome_assembly,_chromosome:_1	GeneMark.hmm3	stop_codon	179509099	179509101	.	+	0	ID=g7610.t3.stop1;Parent=g7610.t3;
OX465274.1_Tachina_grossa_genome_assembly,_chromosome:_1	AUGUSTUS	gene	179679325	179686310	.	+	.	ID=g7611;
OX465274.1_Tachina_grossa_genome_assembly,_chromosome:_1	AUGUSTUS	mRNA	179679325	179686310	0.4	+	.	ID=g7611.t1;Parent=g7611;
OX465274.1_Tachina_grossa_genome_assembly,_chromosome:_1	AUGUSTUS	start_codon	179679325	179679327	.	+	0	ID=g7611.t1.start1;Parent=g7611.t1;
OX465274.1_Tachina_grossa_genome_assembly,_chromosome:_1	AUGUSTUS	CDS	179679325	179679408	0.44	+	0	ID=g7611.t1.CDS1;Parent=g7611.t1;
OX465274.1_Tachina_grossa_genome_assembly,_chromosome:_1	AUGUSTUS	exon	179679325	179679408	.	+	.	ID=g7611.t1.exon1;Parent=g7611.t1;
OX465274.1_Tachina_grossa_genome_assembly,_chromosome:_1	AUGUSTUS	intron	179679409	179686013	0.4	+	.	ID=g7611.t1.intron1;Parent=g7611.t1;
OX465274.1_Tachina_grossa_genome_assembly,_chromosome:_1	AUGUSTUS	CDS	179686014	179686095	1	+	0	ID=g7611.t1.CDS2;Parent=g7611.t1;
OX465274.1_Tachina_grossa_genome_assembly,_chromosome:_1	AUGUSTUS	exon	179686014	179686095	.	+	.	ID=g7611.t1.exon2;Parent=g7611.t1;
OX465274.1_Tachina_grossa_genome_assembly,_chromosome:_1	AUGUSTUS	intron	179686096	179686182	1	+	.	ID=g7611.t1.intron2;Parent=g7611.t1;
OX465274.1_Tachina_grossa_genome_assembly,_chromosome:_1	AUGUSTUS	CDS	179686183	179686310	1	+	2	ID=g7611.t1.CDS3;Parent=g7611.t1;
OX465274.1_Tachina_grossa_genome_assembly,_chromosome:_1	AUGUSTUS	exon	179686183	179686310	.	+	.	ID=g7611.t1.exon3;Parent=g7611.t1;
OX465274.1_Tachina_grossa_genome_assembly,_chromosome:_1	AUGUSTUS	stop_codon	179686308	179686310	.	+	0	ID=g7611.t1.stop1;Parent=g7611.t1;
OX465274.1_Tachina_grossa_genome_assembly,_chromosome:_1	AUGUSTUS	gene	179828852	179845112	.	+	.	ID=g7612;
OX465274.1_Tachina_grossa_genome_assembly,_chromosome:_1	AUGUSTUS	mRNA	179828852	179845112	1	+	.	ID=g7612.t1;Parent=g7612;
OX465274.1_Tachina_grossa_genome_assembly,_chromosome:_1	AUGUSTUS	start_codon	179828852	179828854	.	+	0	ID=g7612.t1.start1;Parent=g7612.t1;
OX465274.1_Tachina_grossa_genome_assembly,_chromosome:_1	AUGUSTUS	CDS	179828852	179828900	1	+	0	ID=g7612.t1.CDS1;Parent=g7612.t1;
OX465274.1_Tachina_grossa_genome_assembly,_chromosome:_1	AUGUSTUS	exon	179828852	179828900	.	+	.	ID=g7612.t1.exon1;Parent=g7612.t1;
OX465274.1_Tachina_grossa_genome_assembly,_chromosome:_1	AUGUSTUS	intron	179828901	179828956	1	+	.	ID=g7612.t1.intron1;Parent=g7612.t1;
OX465274.1_Tachina_grossa_genome_assembly,_chromosome:_1	AUGUSTUS	CDS	179828957	179829192	1	+	2	ID=g7612.t1.CDS2;Parent=g7612.t1;
OX465274.1_Tachina_grossa_genome_assembly,_chromosome:_1	AUGUSTUS	exon	179828957	179829192	.	+	.	ID=g7612.t1.exon2;Parent=g7612.t1;
OX465274.1_Tachina_grossa_genome_assembly,_chromosome:_1	AUGUSTUS	intron	179829193	179830789	1	+	.	ID=g7612.t1.intron2;Parent=g7612.t1;
OX465274.1_Tachina_grossa_genome_assembly,_chromosome:_1	AUGUSTUS	CDS	179830790	179830946	1	+	0	ID=g7612.t1.CDS3;Parent=g7612.t1;
OX465274.1_Tachina_grossa_genome_assembly,_chromosome:_1	AUGUSTUS	exon	179830790	179830946	.	+	.	ID=g7612.t1.exon3;Parent=g7612.t1;
OX465274.1_Tachina_grossa_genome_assembly,_chromosome:_1	AUGUSTUS	intron	179830947	179834677	1	+	.	ID=g7612.t1.intron3;Parent=g7612.t1;
OX465274.1_Tachina_grossa_genome_assembly,_chromosome:_1	AUGUSTUS	CDS	179834678	179834896	1	+	2	ID=g7612.t1.CDS4;Parent=g7612.t1;
OX465274.1_Tachina_grossa_genome_assembly,_chromosome:_1	AUGUSTUS	exon	179834678	179834896	.	+	.	ID=g7612.t1.exon4;Parent=g7612.t1;
OX465274.1_Tachina_grossa_genome_assembly,_chromosome:_1	AUGUSTUS	intron	179834897	179834941	1	+	.	ID=g7612.t1.intron4;Parent=g7612.t1;
OX465274.1_Tachina_grossa_genome_assembly,_chromosome:_1	AUGUSTUS	CDS	179834942	179835171	1	+	2	ID=g7612.t1.CDS5;Parent=g7612.t1;
OX465274.1_Tachina_grossa_genome_assembly,_chromosome:_1	AUGUSTUS	exon	179834942	179835171	.	+	.	ID=g7612.t1.exon5;Parent=g7612.t1;
OX465274.1_Tachina_grossa_genome_assembly,_chromosome:_1	AUGUSTUS	intron	179835172	179838698	1	+	.	ID=g7612.t1.intron5;Parent=g7612.t1;
OX465274.1_Tachina_grossa_genome_assembly,_chromosome:_1	AUGUSTUS	CDS	179838699	179838831	1	+	0	ID=g7612.t1.CDS6;Parent=g7612.t1;
OX465274.1_Tachina_grossa_genome_assembly,_chromosome:_1	AUGUSTUS	exon	179838699	179838831	.	+	.	ID=g7612.t1.exon6;Parent=g7612.t1;
OX465274.1_Tachina_grossa_genome_assembly,_chromosome:_1	AUGUSTUS	intron	179838832	179842221	1	+	.	ID=g7612.t1.intron6;Parent=g7612.t1;
OX465274.1_Tachina_grossa_genome_assembly,_chromosome:_1	AUGUSTUS	CDS	179842222	179842402	1	+	2	ID=g7612.t1.CDS7;Parent=g7612.t1;
OX465274.1_Tachina_grossa_genome_assembly,_chromosome:_1	AUGUSTUS	exon	179842222	179842402	.	+	.	ID=g7612.t1.exon7;Parent=g7612.t1;
OX465274.1_Tachina_grossa_genome_assembly,_chromosome:_1	AUGUSTUS	intron	179842403	179842472	1	+	.	ID=g7612.t1.intron7;Parent=g7612.t1;
OX465274.1_Tachina_grossa_genome_assembly,_chromosome:_1	AUGUSTUS	CDS	179842473	179842709	1	+	1	ID=g7612.t1.CDS8;Parent=g7612.t1;
OX465274.1_Tachina_grossa_genome_assembly,_chromosome:_1	AUGUSTUS	exon	179842473	179842709	.	+	.	ID=g7612.t1.exon8;Parent=g7612.t1;
OX465274.1_Tachina_grossa_genome_assembly,_chromosome:_1	AUGUSTUS	intron	179842710	179844232	1	+	.	ID=g7612.t1.intron8;Parent=g7612.t1;
OX465274.1_Tachina_grossa_genome_assembly,_chromosome:_1	AUGUSTUS	CDS	179844233	179844605	1	+	1	ID=g7612.t1.CDS9;Parent=g7612.t1;
OX465274.1_Tachina_grossa_genome_assembly,_chromosome:_1	AUGUSTUS	exon	179844233	179844605	.	+	.	ID=g7612.t1.exon9;Parent=g7612.t1;
OX465274.1_Tachina_grossa_genome_assembly,_chromosome:_1	AUGUSTUS	intron	179844606	179844662	1	+	.	ID=g7612.t1.intron9;Parent=g7612.t1;
OX465274.1_Tachina_grossa_genome_assembly,_chromosome:_1	AUGUSTUS	CDS	179844663	179844794	1	+	0	ID=g7612.t1.CDS10;Parent=g7612.t1;
OX465274.1_Tachina_grossa_genome_assembly,_chromosome:_1	AUGUSTUS	exon	179844663	179844794	.	+	.	ID=g7612.t1.exon10;Parent=g7612.t1;
OX465274.1_Tachina_grossa_genome_assembly,_chromosome:_1	AUGUSTUS	intron	179844795	179844872	1	+	.	ID=g7612.t1.intron10;Parent=g7612.t1;
OX465274.1_Tachina_grossa_genome_assembly,_chromosome:_1	AUGUSTUS	CDS	179844873	179845112	1	+	0	ID=g7612.t1.CDS11;Parent=g7612.t1;
OX465274.1_Tachina_grossa_genome_assembly,_chromosome:_1	AUGUSTUS	exon	179844873	179845112	.	+	.	ID=g7612.t1.exon11;Parent=g7612.t1;
OX465274.1_Tachina_grossa_genome_assembly,_chromosome:_1	AUGUSTUS	stop_codon	179845110	179845112	.	+	0	ID=g7612.t1.stop1;Parent=g7612.t1;
OX465274.1_Tachina_grossa_genome_assembly,_chromosome:_1	AUGUSTUS	gene	179875192	179875683	.	-	.	ID=g7613;
OX465274.1_Tachina_grossa_genome_assembly,_chromosome:_1	AUGUSTUS	mRNA	179875192	179875683	1	-	.	ID=g7613.t1;Parent=g7613;
OX465274.1_Tachina_grossa_genome_assembly,_chromosome:_1	AUGUSTUS	stop_codon	179875192	179875194	.	-	0	ID=g7613.t1.stop1;Parent=g7613.t1;
OX465274.1_Tachina_grossa_genome_assembly,_chromosome:_1	AUGUSTUS	CDS	179875192	179875683	1	-	0	ID=g7613.t1.CDS1;Parent=g7613.t1;
OX465274.1_Tachina_grossa_genome_assembly,_chromosome:_1	AUGUSTUS	exon	179875192	179875683	.	-	.	ID=g7613.t1.exon1;Parent=g7613.t1;
OX465274.1_Tachina_grossa_genome_assembly,_chromosome:_1	AUGUSTUS	start_codon	179875681	179875683	.	-	0	ID=g7613.t1.start1;Parent=g7613.t1;
OX465274.1_Tachina_grossa_genome_assembly,_chromosome:_1	AUGUSTUS	gene	179936997	179941616	.	-	.	ID=g7614;
OX465274.1_Tachina_grossa_genome_assembly,_chromosome:_1	AUGUSTUS	mRNA	179936997	179941616	1	-	.	ID=g7614.t1;Parent=g7614;
OX465274.1_Tachina_grossa_genome_assembly,_chromosome:_1	AUGUSTUS	stop_codon	179936997	179936999	.	-	0	ID=g7614.t1.stop1;Parent=g7614.t1;
OX465274.1_Tachina_grossa_genome_assembly,_chromosome:_1	AUGUSTUS	CDS	179936997	179937877	1	-	2	ID=g7614.t1.CDS1;Parent=g7614.t1;
OX465274.1_Tachina_grossa_genome_assembly,_chromosome:_1	AUGUSTUS	exon	179936997	179937877	.	-	.	ID=g7614.t1.exon1;Parent=g7614.t1;
OX465274.1_Tachina_grossa_genome_assembly,_chromosome:_1	AUGUSTUS	intron	179937878	179937933	1	-	.	ID=g7614.t1.intron1;Parent=g7614.t1;
OX465274.1_Tachina_grossa_genome_assembly,_chromosome:_1	AUGUSTUS	CDS	179937934	179938030	1	-	0	ID=g7614.t1.CDS2;Parent=g7614.t1;
OX465274.1_Tachina_grossa_genome_assembly,_chromosome:_1	AUGUSTUS	exon	179937934	179938030	.	-	.	ID=g7614.t1.exon2;Parent=g7614.t1;
OX465274.1_Tachina_grossa_genome_assembly,_chromosome:_1	AUGUSTUS	intron	179938031	179938140	1	-	.	ID=g7614.t1.intron2;Parent=g7614.t1;
OX465274.1_Tachina_grossa_genome_assembly,_chromosome:_1	AUGUSTUS	CDS	179938141	179938232	1	-	2	ID=g7614.t1.CDS3;Parent=g7614.t1;
OX465274.1_Tachina_grossa_genome_assembly,_chromosome:_1	AUGUSTUS	exon	179938141	179938232	.	-	.	ID=g7614.t1.exon3;Parent=g7614.t1;
OX465274.1_Tachina_grossa_genome_assembly,_chromosome:_1	AUGUSTUS	intron	179938233	179941540	1	-	.	ID=g7614.t1.intron3;Parent=g7614.t1;
OX465274.1_Tachina_grossa_genome_assembly,_chromosome:_1	AUGUSTUS	CDS	179941541	179941616	1	-	0	ID=g7614.t1.CDS4;Parent=g7614.t1;
OX465274.1_Tachina_grossa_genome_assembly,_chromosome:_1	AUGUSTUS	exon	179941541	179941616	.	-	.	ID=g7614.t1.exon4;Parent=g7614.t1;
OX465274.1_Tachina_grossa_genome_assembly,_chromosome:_1	AUGUSTUS	start_codon	179941614	179941616	.	-	0	ID=g7614.t1.start1;Parent=g7614.t1;
OX465274.1_Tachina_grossa_genome_assembly,_chromosome:_1	AUGUSTUS	gene	179943564	179950743	.	+	.	ID=g7615;
OX465274.1_Tachina_grossa_genome_assembly,_chromosome:_1	AUGUSTUS	mRNA	179943564	179950743	1	+	.	ID=g7615.t1;Parent=g7615;
OX465274.1_Tachina_grossa_genome_assembly,_chromosome:_1	AUGUSTUS	start_codon	179943564	179943566	.	+	0	ID=g7615.t1.start1;Parent=g7615.t1;
OX465274.1_Tachina_grossa_genome_assembly,_chromosome:_1	AUGUSTUS	CDS	179943564	179944179	1	+	0	ID=g7615.t1.CDS1;Parent=g7615.t1;
OX465274.1_Tachina_grossa_genome_assembly,_chromosome:_1	AUGUSTUS	exon	179943564	179944179	.	+	.	ID=g7615.t1.exon1;Parent=g7615.t1;
OX465274.1_Tachina_grossa_genome_assembly,_chromosome:_1	AUGUSTUS	intron	179944180	179949327	1	+	.	ID=g7615.t1.intron1;Parent=g7615.t1;
OX465274.1_Tachina_grossa_genome_assembly,_chromosome:_1	AUGUSTUS	CDS	179949328	179949900	1	+	2	ID=g7615.t1.CDS2;Parent=g7615.t1;
OX465274.1_Tachina_grossa_genome_assembly,_chromosome:_1	AUGUSTUS	exon	179949328	179949900	.	+	.	ID=g7615.t1.exon2;Parent=g7615.t1;
OX465274.1_Tachina_grossa_genome_assembly,_chromosome:_1	AUGUSTUS	intron	179949901	179950058	1	+	.	ID=g7615.t1.intron2;Parent=g7615.t1;
OX465274.1_Tachina_grossa_genome_assembly,_chromosome:_1	AUGUSTUS	CDS	179950059	179950633	1	+	2	ID=g7615.t1.CDS3;Parent=g7615.t1;
OX465274.1_Tachina_grossa_genome_assembly,_chromosome:_1	AUGUSTUS	exon	179950059	179950633	.	+	.	ID=g7615.t1.exon3;Parent=g7615.t1;
OX465274.1_Tachina_grossa_genome_assembly,_chromosome:_1	AUGUSTUS	intron	179950634	179950704	1	+	.	ID=g7615.t1.intron3;Parent=g7615.t1;
OX465274.1_Tachina_grossa_genome_assembly,_chromosome:_1	AUGUSTUS	CDS	179950705	179950743	1	+	0	ID=g7615.t1.CDS4;Parent=g7615.t1;
OX465274.1_Tachina_grossa_genome_assembly,_chromosome:_1	AUGUSTUS	exon	179950705	179950743	.	+	.	ID=g7615.t1.exon4;Parent=g7615.t1;
OX465274.1_Tachina_grossa_genome_assembly,_chromosome:_1	AUGUSTUS	stop_codon	179950741	179950743	.	+	0	ID=g7615.t1.stop1;Parent=g7615.t1;
OX465274.1_Tachina_grossa_genome_assembly,_chromosome:_1	AUGUSTUS	mRNA	179943564	179950743	1	+	.	ID=g7615.t2;Parent=g7615;
OX465274.1_Tachina_grossa_genome_assembly,_chromosome:_1	AUGUSTUS	start_codon	179943564	179943566	.	+	0	ID=g7615.t2.start1;Parent=g7615.t2;
OX465274.1_Tachina_grossa_genome_assembly,_chromosome:_1	AUGUSTUS	CDS	179943564	179944179	1	+	0	ID=g7615.t2.CDS1;Parent=g7615.t2;
OX465274.1_Tachina_grossa_genome_assembly,_chromosome:_1	AUGUSTUS	exon	179943564	179944179	.	+	.	ID=g7615.t2.exon1;Parent=g7615.t2;
OX465274.1_Tachina_grossa_genome_assembly,_chromosome:_1	AUGUSTUS	intron	179944180	179949327	1	+	.	ID=g7615.t2.intron1;Parent=g7615.t2;
OX465274.1_Tachina_grossa_genome_assembly,_chromosome:_1	AUGUSTUS	CDS	179949328	179949900	1	+	2	ID=g7615.t2.CDS2;Parent=g7615.t2;
OX465274.1_Tachina_grossa_genome_assembly,_chromosome:_1	AUGUSTUS	exon	179949328	179949900	.	+	.	ID=g7615.t2.exon2;Parent=g7615.t2;
OX465274.1_Tachina_grossa_genome_assembly,_chromosome:_1	AUGUSTUS	intron	179949901	179950061	1	+	.	ID=g7615.t2.intron2;Parent=g7615.t2;
OX465274.1_Tachina_grossa_genome_assembly,_chromosome:_1	AUGUSTUS	CDS	179950062	179950633	1	+	2	ID=g7615.t2.CDS3;Parent=g7615.t2;
OX465274.1_Tachina_grossa_genome_assembly,_chromosome:_1	AUGUSTUS	exon	179950062	179950633	.	+	.	ID=g7615.t2.exon3;Parent=g7615.t2;
OX465274.1_Tachina_grossa_genome_assembly,_chromosome:_1	AUGUSTUS	intron	179950634	179950704	1	+	.	ID=g7615.t2.intron3;Parent=g7615.t2;
OX465274.1_Tachina_grossa_genome_assembly,_chromosome:_1	AUGUSTUS	CDS	179950705	179950743	1	+	0	ID=g7615.t2.CDS4;Parent=g7615.t2;
OX465274.1_Tachina_grossa_genome_assembly,_chromosome:_1	AUGUSTUS	exon	179950705	179950743	.	+	.	ID=g7615.t2.exon4;Parent=g7615.t2;
OX465274.1_Tachina_grossa_genome_assembly,_chromosome:_1	AUGUSTUS	stop_codon	179950741	179950743	.	+	0	ID=g7615.t2.stop1;Parent=g7615.t2;
OX465274.1_Tachina_grossa_genome_assembly,_chromosome:_1	AUGUSTUS	gene	179971301	179971633	.	-	.	ID=g7616;
OX465274.1_Tachina_grossa_genome_assembly,_chromosome:_1	AUGUSTUS	mRNA	179971301	179971633	0.24	-	.	ID=g7616.t1;Parent=g7616;
OX465274.1_Tachina_grossa_genome_assembly,_chromosome:_1	AUGUSTUS	stop_codon	179971301	179971303	.	-	0	ID=g7616.t1.stop1;Parent=g7616.t1;
OX465274.1_Tachina_grossa_genome_assembly,_chromosome:_1	AUGUSTUS	CDS	179971301	179971309	0.83	-	0	ID=g7616.t1.CDS1;Parent=g7616.t1;
OX465274.1_Tachina_grossa_genome_assembly,_chromosome:_1	AUGUSTUS	exon	179971301	179971309	.	-	.	ID=g7616.t1.exon1;Parent=g7616.t1;
OX465274.1_Tachina_grossa_genome_assembly,_chromosome:_1	AUGUSTUS	intron	179971310	179971369	0.83	-	.	ID=g7616.t1.intron1;Parent=g7616.t1;
OX465274.1_Tachina_grossa_genome_assembly,_chromosome:_1	AUGUSTUS	CDS	179971370	179971633	0.26	-	0	ID=g7616.t1.CDS2;Parent=g7616.t1;
OX465274.1_Tachina_grossa_genome_assembly,_chromosome:_1	AUGUSTUS	exon	179971370	179971633	.	-	.	ID=g7616.t1.exon2;Parent=g7616.t1;
OX465274.1_Tachina_grossa_genome_assembly,_chromosome:_1	AUGUSTUS	start_codon	179971631	179971633	.	-	0	ID=g7616.t1.start1;Parent=g7616.t1;
OX465274.1_Tachina_grossa_genome_assembly,_chromosome:_1	AUGUSTUS	gene	179971855	179972329	.	-	.	ID=g7617;
OX465274.1_Tachina_grossa_genome_assembly,_chromosome:_1	AUGUSTUS	mRNA	179971855	179972329	0.17	-	.	ID=g7617.t1;Parent=g7617;
OX465274.1_Tachina_grossa_genome_assembly,_chromosome:_1	AUGUSTUS	stop_codon	179971855	179971857	.	-	0	ID=g7617.t1.stop1;Parent=g7617.t1;
OX465274.1_Tachina_grossa_genome_assembly,_chromosome:_1	AUGUSTUS	CDS	179971855	179972220	0.27	-	0	ID=g7617.t1.CDS1;Parent=g7617.t1;
OX465274.1_Tachina_grossa_genome_assembly,_chromosome:_1	AUGUSTUS	exon	179971855	179972220	.	-	.	ID=g7617.t1.exon1;Parent=g7617.t1;
OX465274.1_Tachina_grossa_genome_assembly,_chromosome:_1	AUGUSTUS	intron	179972221	179972281	0.19	-	.	ID=g7617.t1.intron1;Parent=g7617.t1;
OX465274.1_Tachina_grossa_genome_assembly,_chromosome:_1	AUGUSTUS	CDS	179972282	179972329	0.19	-	0	ID=g7617.t1.CDS2;Parent=g7617.t1;
OX465274.1_Tachina_grossa_genome_assembly,_chromosome:_1	AUGUSTUS	exon	179972282	179972329	.	-	.	ID=g7617.t1.exon2;Parent=g7617.t1;
OX465274.1_Tachina_grossa_genome_assembly,_chromosome:_1	AUGUSTUS	start_codon	179972327	179972329	.	-	0	ID=g7617.t1.start1;Parent=g7617.t1;
OX465274.1_Tachina_grossa_genome_assembly,_chromosome:_1	AUGUSTUS	gene	179980588	179985050	.	+	.	ID=g7618;
OX465274.1_Tachina_grossa_genome_assembly,_chromosome:_1	AUGUSTUS	mRNA	179980588	179985050	0.18	+	.	ID=g7618.t1;Parent=g7618;
OX465274.1_Tachina_grossa_genome_assembly,_chromosome:_1	AUGUSTUS	start_codon	179980588	179980590	.	+	0	ID=g7618.t1.start1;Parent=g7618.t1;
OX465274.1_Tachina_grossa_genome_assembly,_chromosome:_1	AUGUSTUS	CDS	179980588	179980636	1	+	0	ID=g7618.t1.CDS1;Parent=g7618.t1;
OX465274.1_Tachina_grossa_genome_assembly,_chromosome:_1	AUGUSTUS	exon	179980588	179980636	.	+	.	ID=g7618.t1.exon1;Parent=g7618.t1;
OX465274.1_Tachina_grossa_genome_assembly,_chromosome:_1	AUGUSTUS	intron	179980637	179980696	0.8	+	.	ID=g7618.t1.intron1;Parent=g7618.t1;
OX465274.1_Tachina_grossa_genome_assembly,_chromosome:_1	AUGUSTUS	CDS	179980697	179980756	0.8	+	2	ID=g7618.t1.CDS2;Parent=g7618.t1;
OX465274.1_Tachina_grossa_genome_assembly,_chromosome:_1	AUGUSTUS	exon	179980697	179980756	.	+	.	ID=g7618.t1.exon2;Parent=g7618.t1;
OX465274.1_Tachina_grossa_genome_assembly,_chromosome:_1	AUGUSTUS	intron	179980757	179980958	0.33	+	.	ID=g7618.t1.intron2;Parent=g7618.t1;
OX465274.1_Tachina_grossa_genome_assembly,_chromosome:_1	AUGUSTUS	CDS	179980959	179981009	0.45	+	2	ID=g7618.t1.CDS3;Parent=g7618.t1;
OX465274.1_Tachina_grossa_genome_assembly,_chromosome:_1	AUGUSTUS	exon	179980959	179981009	.	+	.	ID=g7618.t1.exon3;Parent=g7618.t1;
OX465274.1_Tachina_grossa_genome_assembly,_chromosome:_1	AUGUSTUS	intron	179981010	179981089	0.44	+	.	ID=g7618.t1.intron3;Parent=g7618.t1;
OX465274.1_Tachina_grossa_genome_assembly,_chromosome:_1	AUGUSTUS	CDS	179981090	179981164	0.87	+	2	ID=g7618.t1.CDS4;Parent=g7618.t1;
OX465274.1_Tachina_grossa_genome_assembly,_chromosome:_1	AUGUSTUS	exon	179981090	179981164	.	+	.	ID=g7618.t1.exon4;Parent=g7618.t1;
OX465274.1_Tachina_grossa_genome_assembly,_chromosome:_1	AUGUSTUS	intron	179981165	179981249	0.87	+	.	ID=g7618.t1.intron4;Parent=g7618.t1;
OX465274.1_Tachina_grossa_genome_assembly,_chromosome:_1	AUGUSTUS	CDS	179981250	179981297	0.98	+	2	ID=g7618.t1.CDS5;Parent=g7618.t1;
OX465274.1_Tachina_grossa_genome_assembly,_chromosome:_1	AUGUSTUS	exon	179981250	179981297	.	+	.	ID=g7618.t1.exon5;Parent=g7618.t1;
OX465274.1_Tachina_grossa_genome_assembly,_chromosome:_1	AUGUSTUS	intron	179981298	179981373	0.98	+	.	ID=g7618.t1.intron5;Parent=g7618.t1;
OX465274.1_Tachina_grossa_genome_assembly,_chromosome:_1	AUGUSTUS	CDS	179981374	179981427	1	+	2	ID=g7618.t1.CDS6;Parent=g7618.t1;
OX465274.1_Tachina_grossa_genome_assembly,_chromosome:_1	AUGUSTUS	exon	179981374	179981427	.	+	.	ID=g7618.t1.exon6;Parent=g7618.t1;
OX465274.1_Tachina_grossa_genome_assembly,_chromosome:_1	AUGUSTUS	intron	179981428	179981987	0.81	+	.	ID=g7618.t1.intron6;Parent=g7618.t1;
OX465274.1_Tachina_grossa_genome_assembly,_chromosome:_1	AUGUSTUS	CDS	179981988	179982050	0.97	+	2	ID=g7618.t1.CDS7;Parent=g7618.t1;
OX465274.1_Tachina_grossa_genome_assembly,_chromosome:_1	AUGUSTUS	exon	179981988	179982050	.	+	.	ID=g7618.t1.exon7;Parent=g7618.t1;
OX465274.1_Tachina_grossa_genome_assembly,_chromosome:_1	AUGUSTUS	intron	179982051	179982135	0.98	+	.	ID=g7618.t1.intron7;Parent=g7618.t1;
OX465274.1_Tachina_grossa_genome_assembly,_chromosome:_1	AUGUSTUS	CDS	179982136	179982198	1	+	2	ID=g7618.t1.CDS8;Parent=g7618.t1;
OX465274.1_Tachina_grossa_genome_assembly,_chromosome:_1	AUGUSTUS	exon	179982136	179982198	.	+	.	ID=g7618.t1.exon8;Parent=g7618.t1;
OX465274.1_Tachina_grossa_genome_assembly,_chromosome:_1	AUGUSTUS	intron	179982199	179982349	1	+	.	ID=g7618.t1.intron8;Parent=g7618.t1;
OX465274.1_Tachina_grossa_genome_assembly,_chromosome:_1	AUGUSTUS	CDS	179982350	179982412	1	+	2	ID=g7618.t1.CDS9;Parent=g7618.t1;
OX465274.1_Tachina_grossa_genome_assembly,_chromosome:_1	AUGUSTUS	exon	179982350	179982412	.	+	.	ID=g7618.t1.exon9;Parent=g7618.t1;
OX465274.1_Tachina_grossa_genome_assembly,_chromosome:_1	AUGUSTUS	intron	179982413	179982814	0.98	+	.	ID=g7618.t1.intron9;Parent=g7618.t1;
OX465274.1_Tachina_grossa_genome_assembly,_chromosome:_1	AUGUSTUS	CDS	179982815	179982877	0.98	+	2	ID=g7618.t1.CDS10;Parent=g7618.t1;
OX465274.1_Tachina_grossa_genome_assembly,_chromosome:_1	AUGUSTUS	exon	179982815	179982877	.	+	.	ID=g7618.t1.exon10;Parent=g7618.t1;
OX465274.1_Tachina_grossa_genome_assembly,_chromosome:_1	AUGUSTUS	intron	179982878	179983028	0.97	+	.	ID=g7618.t1.intron10;Parent=g7618.t1;
OX465274.1_Tachina_grossa_genome_assembly,_chromosome:_1	AUGUSTUS	CDS	179983029	179983085	0.98	+	2	ID=g7618.t1.CDS11;Parent=g7618.t1;
OX465274.1_Tachina_grossa_genome_assembly,_chromosome:_1	AUGUSTUS	exon	179983029	179983085	.	+	.	ID=g7618.t1.exon11;Parent=g7618.t1;
OX465274.1_Tachina_grossa_genome_assembly,_chromosome:_1	AUGUSTUS	intron	179983086	179983170	0.98	+	.	ID=g7618.t1.intron11;Parent=g7618.t1;
OX465274.1_Tachina_grossa_genome_assembly,_chromosome:_1	AUGUSTUS	CDS	179983171	179983233	1	+	2	ID=g7618.t1.CDS12;Parent=g7618.t1;
OX465274.1_Tachina_grossa_genome_assembly,_chromosome:_1	AUGUSTUS	exon	179983171	179983233	.	+	.	ID=g7618.t1.exon12;Parent=g7618.t1;
OX465274.1_Tachina_grossa_genome_assembly,_chromosome:_1	AUGUSTUS	intron	179983234	179983384	0.95	+	.	ID=g7618.t1.intron12;Parent=g7618.t1;
OX465274.1_Tachina_grossa_genome_assembly,_chromosome:_1	AUGUSTUS	CDS	179983385	179983447	0.95	+	2	ID=g7618.t1.CDS13;Parent=g7618.t1;
OX465274.1_Tachina_grossa_genome_assembly,_chromosome:_1	AUGUSTUS	exon	179983385	179983447	.	+	.	ID=g7618.t1.exon13;Parent=g7618.t1;
OX465274.1_Tachina_grossa_genome_assembly,_chromosome:_1	AUGUSTUS	intron	179983448	179983598	0.95	+	.	ID=g7618.t1.intron13;Parent=g7618.t1;
OX465274.1_Tachina_grossa_genome_assembly,_chromosome:_1	AUGUSTUS	CDS	179983599	179983661	1	+	2	ID=g7618.t1.CDS14;Parent=g7618.t1;
OX465274.1_Tachina_grossa_genome_assembly,_chromosome:_1	AUGUSTUS	exon	179983599	179983661	.	+	.	ID=g7618.t1.exon14;Parent=g7618.t1;
OX465274.1_Tachina_grossa_genome_assembly,_chromosome:_1	AUGUSTUS	intron	179983662	179984063	0.99	+	.	ID=g7618.t1.intron14;Parent=g7618.t1;
OX465274.1_Tachina_grossa_genome_assembly,_chromosome:_1	AUGUSTUS	CDS	179984064	179984126	0.99	+	2	ID=g7618.t1.CDS15;Parent=g7618.t1;
OX465274.1_Tachina_grossa_genome_assembly,_chromosome:_1	AUGUSTUS	exon	179984064	179984126	.	+	.	ID=g7618.t1.exon15;Parent=g7618.t1;
OX465274.1_Tachina_grossa_genome_assembly,_chromosome:_1	AUGUSTUS	intron	179984127	179984277	0.99	+	.	ID=g7618.t1.intron15;Parent=g7618.t1;
OX465274.1_Tachina_grossa_genome_assembly,_chromosome:_1	AUGUSTUS	CDS	179984278	179984334	1	+	2	ID=g7618.t1.CDS16;Parent=g7618.t1;
OX465274.1_Tachina_grossa_genome_assembly,_chromosome:_1	AUGUSTUS	exon	179984278	179984334	.	+	.	ID=g7618.t1.exon16;Parent=g7618.t1;
OX465274.1_Tachina_grossa_genome_assembly,_chromosome:_1	AUGUSTUS	intron	179984335	179984681	0.88	+	.	ID=g7618.t1.intron16;Parent=g7618.t1;
OX465274.1_Tachina_grossa_genome_assembly,_chromosome:_1	AUGUSTUS	CDS	179984682	179984798	0.88	+	2	ID=g7618.t1.CDS17;Parent=g7618.t1;
OX465274.1_Tachina_grossa_genome_assembly,_chromosome:_1	AUGUSTUS	exon	179984682	179984798	.	+	.	ID=g7618.t1.exon17;Parent=g7618.t1;
OX465274.1_Tachina_grossa_genome_assembly,_chromosome:_1	AUGUSTUS	intron	179984799	179984880	1	+	.	ID=g7618.t1.intron17;Parent=g7618.t1;
OX465274.1_Tachina_grossa_genome_assembly,_chromosome:_1	AUGUSTUS	CDS	179984881	179985050	1	+	2	ID=g7618.t1.CDS18;Parent=g7618.t1;
OX465274.1_Tachina_grossa_genome_assembly,_chromosome:_1	AUGUSTUS	exon	179984881	179985050	.	+	.	ID=g7618.t1.exon18;Parent=g7618.t1;
OX465274.1_Tachina_grossa_genome_assembly,_chromosome:_1	AUGUSTUS	stop_codon	179985048	179985050	.	+	0	ID=g7618.t1.stop1;Parent=g7618.t1;
OX465274.1_Tachina_grossa_genome_assembly,_chromosome:_1	AUGUSTUS	gene	180001611	180048425	.	-	.	ID=g7619;
OX465274.1_Tachina_grossa_genome_assembly,_chromosome:_1	AUGUSTUS	mRNA	180001611	180048425	0.34	-	.	ID=g7619.t1;Parent=g7619;
OX465274.1_Tachina_grossa_genome_assembly,_chromosome:_1	AUGUSTUS	stop_codon	180001611	180001613	.	-	0	ID=g7619.t1.stop1;Parent=g7619.t1;
OX465274.1_Tachina_grossa_genome_assembly,_chromosome:_1	AUGUSTUS	CDS	180001611	180001842	1	-	1	ID=g7619.t1.CDS1;Parent=g7619.t1;
OX465274.1_Tachina_grossa_genome_assembly,_chromosome:_1	AUGUSTUS	exon	180001611	180001842	.	-	.	ID=g7619.t1.exon1;Parent=g7619.t1;
OX465274.1_Tachina_grossa_genome_assembly,_chromosome:_1	AUGUSTUS	intron	180001843	180014715	1	-	.	ID=g7619.t1.intron1;Parent=g7619.t1;
OX465274.1_Tachina_grossa_genome_assembly,_chromosome:_1	AUGUSTUS	CDS	180014716	180015002	1	-	0	ID=g7619.t1.CDS2;Parent=g7619.t1;
OX465274.1_Tachina_grossa_genome_assembly,_chromosome:_1	AUGUSTUS	exon	180014716	180015002	.	-	.	ID=g7619.t1.exon2;Parent=g7619.t1;
OX465274.1_Tachina_grossa_genome_assembly,_chromosome:_1	AUGUSTUS	intron	180015003	180026810	1	-	.	ID=g7619.t1.intron2;Parent=g7619.t1;
OX465274.1_Tachina_grossa_genome_assembly,_chromosome:_1	AUGUSTUS	CDS	180026811	180027675	1	-	1	ID=g7619.t1.CDS3;Parent=g7619.t1;
OX465274.1_Tachina_grossa_genome_assembly,_chromosome:_1	AUGUSTUS	exon	180026811	180027675	.	-	.	ID=g7619.t1.exon3;Parent=g7619.t1;
OX465274.1_Tachina_grossa_genome_assembly,_chromosome:_1	AUGUSTUS	intron	180027676	180036754	1	-	.	ID=g7619.t1.intron3;Parent=g7619.t1;
OX465274.1_Tachina_grossa_genome_assembly,_chromosome:_1	AUGUSTUS	CDS	180036755	180036936	1	-	0	ID=g7619.t1.CDS4;Parent=g7619.t1;
OX465274.1_Tachina_grossa_genome_assembly,_chromosome:_1	AUGUSTUS	exon	180036755	180036936	.	-	.	ID=g7619.t1.exon4;Parent=g7619.t1;
OX465274.1_Tachina_grossa_genome_assembly,_chromosome:_1	AUGUSTUS	intron	180036937	180037009	1	-	.	ID=g7619.t1.intron4;Parent=g7619.t1;
OX465274.1_Tachina_grossa_genome_assembly,_chromosome:_1	AUGUSTUS	CDS	180037010	180037185	1	-	2	ID=g7619.t1.CDS5;Parent=g7619.t1;
OX465274.1_Tachina_grossa_genome_assembly,_chromosome:_1	AUGUSTUS	exon	180037010	180037185	.	-	.	ID=g7619.t1.exon5;Parent=g7619.t1;
OX465274.1_Tachina_grossa_genome_assembly,_chromosome:_1	AUGUSTUS	intron	180037186	180044994	1	-	.	ID=g7619.t1.intron5;Parent=g7619.t1;
OX465274.1_Tachina_grossa_genome_assembly,_chromosome:_1	AUGUSTUS	CDS	180044995	180045450	1	-	2	ID=g7619.t1.CDS6;Parent=g7619.t1;
OX465274.1_Tachina_grossa_genome_assembly,_chromosome:_1	AUGUSTUS	exon	180044995	180045450	.	-	.	ID=g7619.t1.exon6;Parent=g7619.t1;
OX465274.1_Tachina_grossa_genome_assembly,_chromosome:_1	AUGUSTUS	intron	180045451	180045526	1	-	.	ID=g7619.t1.intron6;Parent=g7619.t1;
OX465274.1_Tachina_grossa_genome_assembly,_chromosome:_1	AUGUSTUS	CDS	180045527	180045757	1	-	2	ID=g7619.t1.CDS7;Parent=g7619.t1;
OX465274.1_Tachina_grossa_genome_assembly,_chromosome:_1	AUGUSTUS	exon	180045527	180045757	.	-	.	ID=g7619.t1.exon7;Parent=g7619.t1;
OX465274.1_Tachina_grossa_genome_assembly,_chromosome:_1	AUGUSTUS	intron	180045758	180045815	1	-	.	ID=g7619.t1.intron7;Parent=g7619.t1;
OX465274.1_Tachina_grossa_genome_assembly,_chromosome:_1	AUGUSTUS	CDS	180045816	180046047	1	-	0	ID=g7619.t1.CDS8;Parent=g7619.t1;
OX465274.1_Tachina_grossa_genome_assembly,_chromosome:_1	AUGUSTUS	exon	180045816	180046047	.	-	.	ID=g7619.t1.exon8;Parent=g7619.t1;
OX465274.1_Tachina_grossa_genome_assembly,_chromosome:_1	AUGUSTUS	intron	180046048	180046913	1	-	.	ID=g7619.t1.intron8;Parent=g7619.t1;
OX465274.1_Tachina_grossa_genome_assembly,_chromosome:_1	AUGUSTUS	CDS	180046914	180047060	1	-	0	ID=g7619.t1.CDS9;Parent=g7619.t1;
OX465274.1_Tachina_grossa_genome_assembly,_chromosome:_1	AUGUSTUS	exon	180046914	180047060	.	-	.	ID=g7619.t1.exon9;Parent=g7619.t1;
OX465274.1_Tachina_grossa_genome_assembly,_chromosome:_1	AUGUSTUS	intron	180047061	180048404	0.34	-	.	ID=g7619.t1.intron9;Parent=g7619.t1;
OX465274.1_Tachina_grossa_genome_assembly,_chromosome:_1	AUGUSTUS	CDS	180048405	180048425	0.34	-	0	ID=g7619.t1.CDS10;Parent=g7619.t1;
OX465274.1_Tachina_grossa_genome_assembly,_chromosome:_1	AUGUSTUS	exon	180048405	180048425	.	-	.	ID=g7619.t1.exon10;Parent=g7619.t1;
OX465274.1_Tachina_grossa_genome_assembly,_chromosome:_1	AUGUSTUS	start_codon	180048423	180048425	.	-	0	ID=g7619.t1.start1;Parent=g7619.t1;
OX465274.1_Tachina_grossa_genome_assembly,_chromosome:_1	AUGUSTUS	gene	180048520	180052703	.	+	.	ID=g7620;
OX465274.1_Tachina_grossa_genome_assembly,_chromosome:_1	AUGUSTUS	mRNA	180048520	180050373	0.16	+	.	ID=g7620.t1;Parent=g7620;
OX465274.1_Tachina_grossa_genome_assembly,_chromosome:_1	AUGUSTUS	start_codon	180048520	180048522	.	+	0	ID=g7620.t1.start1;Parent=g7620.t1;
OX465274.1_Tachina_grossa_genome_assembly,_chromosome:_1	AUGUSTUS	CDS	180048520	180048553	0.94	+	0	ID=g7620.t1.CDS1;Parent=g7620.t1;
OX465274.1_Tachina_grossa_genome_assembly,_chromosome:_1	AUGUSTUS	exon	180048520	180048553	.	+	.	ID=g7620.t1.exon1;Parent=g7620.t1;
OX465274.1_Tachina_grossa_genome_assembly,_chromosome:_1	AUGUSTUS	intron	180048554	180048635	0.94	+	.	ID=g7620.t1.intron1;Parent=g7620.t1;
OX465274.1_Tachina_grossa_genome_assembly,_chromosome:_1	AUGUSTUS	CDS	180048636	180049153	0.63	+	2	ID=g7620.t1.CDS2;Parent=g7620.t1;
OX465274.1_Tachina_grossa_genome_assembly,_chromosome:_1	AUGUSTUS	exon	180048636	180049153	.	+	.	ID=g7620.t1.exon2;Parent=g7620.t1;
OX465274.1_Tachina_grossa_genome_assembly,_chromosome:_1	AUGUSTUS	intron	180049154	180049224	0.67	+	.	ID=g7620.t1.intron2;Parent=g7620.t1;
OX465274.1_Tachina_grossa_genome_assembly,_chromosome:_1	AUGUSTUS	CDS	180049225	180050373	0.31	+	0	ID=g7620.t1.CDS3;Parent=g7620.t1;
OX465274.1_Tachina_grossa_genome_assembly,_chromosome:_1	AUGUSTUS	exon	180049225	180050373	.	+	.	ID=g7620.t1.exon3;Parent=g7620.t1;
OX465274.1_Tachina_grossa_genome_assembly,_chromosome:_1	AUGUSTUS	stop_codon	180050371	180050373	.	+	0	ID=g7620.t1.stop1;Parent=g7620.t1;
OX465274.1_Tachina_grossa_genome_assembly,_chromosome:_1	AUGUSTUS	mRNA	180048520	180052703	0.14	+	.	ID=g7620.t2;Parent=g7620;
OX465274.1_Tachina_grossa_genome_assembly,_chromosome:_1	AUGUSTUS	start_codon	180048520	180048522	.	+	0	ID=g7620.t2.start1;Parent=g7620.t2;
OX465274.1_Tachina_grossa_genome_assembly,_chromosome:_1	AUGUSTUS	CDS	180048520	180048553	0.93	+	0	ID=g7620.t2.CDS1;Parent=g7620.t2;
OX465274.1_Tachina_grossa_genome_assembly,_chromosome:_1	AUGUSTUS	exon	180048520	180048553	.	+	.	ID=g7620.t2.exon1;Parent=g7620.t2;
OX465274.1_Tachina_grossa_genome_assembly,_chromosome:_1	AUGUSTUS	intron	180048554	180048635	0.93	+	.	ID=g7620.t2.intron1;Parent=g7620.t2;
OX465274.1_Tachina_grossa_genome_assembly,_chromosome:_1	AUGUSTUS	CDS	180048636	180049153	0.67	+	2	ID=g7620.t2.CDS2;Parent=g7620.t2;
OX465274.1_Tachina_grossa_genome_assembly,_chromosome:_1	AUGUSTUS	exon	180048636	180049153	.	+	.	ID=g7620.t2.exon2;Parent=g7620.t2;
OX465274.1_Tachina_grossa_genome_assembly,_chromosome:_1	AUGUSTUS	intron	180049154	180049224	0.68	+	.	ID=g7620.t2.intron2;Parent=g7620.t2;
OX465274.1_Tachina_grossa_genome_assembly,_chromosome:_1	AUGUSTUS	CDS	180049225	180050116	0.37	+	0	ID=g7620.t2.CDS3;Parent=g7620.t2;
OX465274.1_Tachina_grossa_genome_assembly,_chromosome:_1	AUGUSTUS	exon	180049225	180050116	.	+	.	ID=g7620.t2.exon3;Parent=g7620.t2;
OX465274.1_Tachina_grossa_genome_assembly,_chromosome:_1	AUGUSTUS	intron	180050117	180050481	0.19	+	.	ID=g7620.t2.intron3;Parent=g7620.t2;
OX465274.1_Tachina_grossa_genome_assembly,_chromosome:_1	AUGUSTUS	CDS	180050482	180052703	0.19	+	2	ID=g7620.t2.CDS4;Parent=g7620.t2;
OX465274.1_Tachina_grossa_genome_assembly,_chromosome:_1	AUGUSTUS	exon	180050482	180052703	.	+	.	ID=g7620.t2.exon4;Parent=g7620.t2;
OX465274.1_Tachina_grossa_genome_assembly,_chromosome:_1	AUGUSTUS	stop_codon	180052701	180052703	.	+	0	ID=g7620.t2.stop1;Parent=g7620.t2;
OX465274.1_Tachina_grossa_genome_assembly,_chromosome:_1	AUGUSTUS	gene	180074067	180074606	.	-	.	ID=g7621;
OX465274.1_Tachina_grossa_genome_assembly,_chromosome:_1	AUGUSTUS	mRNA	180074067	180074606	0.68	-	.	ID=g7621.t1;Parent=g7621;
OX465274.1_Tachina_grossa_genome_assembly,_chromosome:_1	AUGUSTUS	stop_codon	180074067	180074069	.	-	0	ID=g7621.t1.stop1;Parent=g7621.t1;
OX465274.1_Tachina_grossa_genome_assembly,_chromosome:_1	AUGUSTUS	CDS	180074067	180074606	0.68	-	0	ID=g7621.t1.CDS1;Parent=g7621.t1;
OX465274.1_Tachina_grossa_genome_assembly,_chromosome:_1	AUGUSTUS	exon	180074067	180074606	.	-	.	ID=g7621.t1.exon1;Parent=g7621.t1;
OX465274.1_Tachina_grossa_genome_assembly,_chromosome:_1	AUGUSTUS	start_codon	180074604	180074606	.	-	0	ID=g7621.t1.start1;Parent=g7621.t1;
OX465274.1_Tachina_grossa_genome_assembly,_chromosome:_1	AUGUSTUS	gene	180085086	180085550	.	-	.	ID=g7622;
OX465274.1_Tachina_grossa_genome_assembly,_chromosome:_1	AUGUSTUS	mRNA	180085086	180085550	1	-	.	ID=g7622.t1;Parent=g7622;
OX465274.1_Tachina_grossa_genome_assembly,_chromosome:_1	AUGUSTUS	stop_codon	180085086	180085088	.	-	0	ID=g7622.t1.stop1;Parent=g7622.t1;
OX465274.1_Tachina_grossa_genome_assembly,_chromosome:_1	AUGUSTUS	CDS	180085086	180085550	1	-	0	ID=g7622.t1.CDS1;Parent=g7622.t1;
OX465274.1_Tachina_grossa_genome_assembly,_chromosome:_1	AUGUSTUS	exon	180085086	180085550	.	-	.	ID=g7622.t1.exon1;Parent=g7622.t1;
OX465274.1_Tachina_grossa_genome_assembly,_chromosome:_1	AUGUSTUS	start_codon	180085548	180085550	.	-	0	ID=g7622.t1.start1;Parent=g7622.t1;
OX465274.1_Tachina_grossa_genome_assembly,_chromosome:_1	AUGUSTUS	gene	180108703	180122636	.	-	.	ID=g7623;
OX465274.1_Tachina_grossa_genome_assembly,_chromosome:_1	AUGUSTUS	mRNA	180108703	180122636	1	-	.	ID=g7623.t1;Parent=g7623;
OX465274.1_Tachina_grossa_genome_assembly,_chromosome:_1	AUGUSTUS	stop_codon	180108703	180108705	.	-	0	ID=g7623.t1.stop1;Parent=g7623.t1;
OX465274.1_Tachina_grossa_genome_assembly,_chromosome:_1	AUGUSTUS	CDS	180108703	180109176	1	-	0	ID=g7623.t1.CDS1;Parent=g7623.t1;
OX465274.1_Tachina_grossa_genome_assembly,_chromosome:_1	AUGUSTUS	exon	180108703	180109176	.	-	.	ID=g7623.t1.exon1;Parent=g7623.t1;
OX465274.1_Tachina_grossa_genome_assembly,_chromosome:_1	AUGUSTUS	intron	180109177	180122459	1	-	.	ID=g7623.t1.intron1;Parent=g7623.t1;
OX465274.1_Tachina_grossa_genome_assembly,_chromosome:_1	AUGUSTUS	CDS	180122460	180122636	1	-	0	ID=g7623.t1.CDS2;Parent=g7623.t1;
OX465274.1_Tachina_grossa_genome_assembly,_chromosome:_1	AUGUSTUS	exon	180122460	180122636	.	-	.	ID=g7623.t1.exon2;Parent=g7623.t1;
OX465274.1_Tachina_grossa_genome_assembly,_chromosome:_1	AUGUSTUS	start_codon	180122634	180122636	.	-	0	ID=g7623.t1.start1;Parent=g7623.t1;
OX465274.1_Tachina_grossa_genome_assembly,_chromosome:_1	AUGUSTUS	gene	180136277	180137758	.	+	.	ID=g7624;
OX465274.1_Tachina_grossa_genome_assembly,_chromosome:_1	AUGUSTUS	mRNA	180136277	180137758	1	+	.	ID=g7624.t1;Parent=g7624;
OX465274.1_Tachina_grossa_genome_assembly,_chromosome:_1	AUGUSTUS	start_codon	180136277	180136279	.	+	0	ID=g7624.t1.start1;Parent=g7624.t1;
OX465274.1_Tachina_grossa_genome_assembly,_chromosome:_1	AUGUSTUS	CDS	180136277	180137758	1	+	0	ID=g7624.t1.CDS1;Parent=g7624.t1;
OX465274.1_Tachina_grossa_genome_assembly,_chromosome:_1	AUGUSTUS	exon	180136277	180137758	.	+	.	ID=g7624.t1.exon1;Parent=g7624.t1;
OX465274.1_Tachina_grossa_genome_assembly,_chromosome:_1	AUGUSTUS	stop_codon	180137756	180137758	.	+	0	ID=g7624.t1.stop1;Parent=g7624.t1;
OX465274.1_Tachina_grossa_genome_assembly,_chromosome:_1	AUGUSTUS	gene	180137890	180139819	.	+	.	ID=g7625;
OX465274.1_Tachina_grossa_genome_assembly,_chromosome:_1	AUGUSTUS	mRNA	180137890	180139819	0.53	+	.	ID=g7625.t1;Parent=g7625;
OX465274.1_Tachina_grossa_genome_assembly,_chromosome:_1	AUGUSTUS	start_codon	180137890	180137892	.	+	0	ID=g7625.t1.start1;Parent=g7625.t1;
OX465274.1_Tachina_grossa_genome_assembly,_chromosome:_1	AUGUSTUS	CDS	180137890	180139680	0.54	+	0	ID=g7625.t1.CDS1;Parent=g7625.t1;
OX465274.1_Tachina_grossa_genome_assembly,_chromosome:_1	AUGUSTUS	exon	180137890	180139680	.	+	.	ID=g7625.t1.exon1;Parent=g7625.t1;
OX465274.1_Tachina_grossa_genome_assembly,_chromosome:_1	AUGUSTUS	intron	180139681	180139741	0.53	+	.	ID=g7625.t1.intron1;Parent=g7625.t1;
OX465274.1_Tachina_grossa_genome_assembly,_chromosome:_1	AUGUSTUS	CDS	180139742	180139819	0.64	+	0	ID=g7625.t1.CDS2;Parent=g7625.t1;
OX465274.1_Tachina_grossa_genome_assembly,_chromosome:_1	AUGUSTUS	exon	180139742	180139819	.	+	.	ID=g7625.t1.exon2;Parent=g7625.t1;
OX465274.1_Tachina_grossa_genome_assembly,_chromosome:_1	AUGUSTUS	stop_codon	180139817	180139819	.	+	0	ID=g7625.t1.stop1;Parent=g7625.t1;
OX465274.1_Tachina_grossa_genome_assembly,_chromosome:_1	AUGUSTUS	gene	180139882	180140477	.	+	.	ID=g7626;
OX465274.1_Tachina_grossa_genome_assembly,_chromosome:_1	AUGUSTUS	mRNA	180139882	180140477	0.52	+	.	ID=g7626.t1;Parent=g7626;
OX465274.1_Tachina_grossa_genome_assembly,_chromosome:_1	AUGUSTUS	start_codon	180139882	180139884	.	+	0	ID=g7626.t1.start1;Parent=g7626.t1;
OX465274.1_Tachina_grossa_genome_assembly,_chromosome:_1	AUGUSTUS	CDS	180139882	180140037	0.52	+	0	ID=g7626.t1.CDS1;Parent=g7626.t1;
OX465274.1_Tachina_grossa_genome_assembly,_chromosome:_1	AUGUSTUS	exon	180139882	180140037	.	+	.	ID=g7626.t1.exon1;Parent=g7626.t1;
OX465274.1_Tachina_grossa_genome_assembly,_chromosome:_1	AUGUSTUS	intron	180140038	180140084	0.53	+	.	ID=g7626.t1.intron1;Parent=g7626.t1;
OX465274.1_Tachina_grossa_genome_assembly,_chromosome:_1	AUGUSTUS	CDS	180140085	180140477	1	+	0	ID=g7626.t1.CDS2;Parent=g7626.t1;
OX465274.1_Tachina_grossa_genome_assembly,_chromosome:_1	AUGUSTUS	exon	180140085	180140477	.	+	.	ID=g7626.t1.exon2;Parent=g7626.t1;
OX465274.1_Tachina_grossa_genome_assembly,_chromosome:_1	AUGUSTUS	stop_codon	180140475	180140477	.	+	0	ID=g7626.t1.stop1;Parent=g7626.t1;
OX465274.1_Tachina_grossa_genome_assembly,_chromosome:_1	AUGUSTUS	gene	180140514	180140837	.	+	.	ID=g7627;
OX465274.1_Tachina_grossa_genome_assembly,_chromosome:_1	AUGUSTUS	mRNA	180140514	180140837	1	+	.	ID=g7627.t1;Parent=g7627;
OX465274.1_Tachina_grossa_genome_assembly,_chromosome:_1	AUGUSTUS	start_codon	180140514	180140516	.	+	0	ID=g7627.t1.start1;Parent=g7627.t1;
OX465274.1_Tachina_grossa_genome_assembly,_chromosome:_1	AUGUSTUS	CDS	180140514	180140837	1	+	0	ID=g7627.t1.CDS1;Parent=g7627.t1;
OX465274.1_Tachina_grossa_genome_assembly,_chromosome:_1	AUGUSTUS	exon	180140514	180140837	.	+	.	ID=g7627.t1.exon1;Parent=g7627.t1;
OX465274.1_Tachina_grossa_genome_assembly,_chromosome:_1	AUGUSTUS	stop_codon	180140835	180140837	.	+	0	ID=g7627.t1.stop1;Parent=g7627.t1;
OX465274.1_Tachina_grossa_genome_assembly,_chromosome:_1	AUGUSTUS	gene	180153908	180157605	.	-	.	ID=g7628;
OX465274.1_Tachina_grossa_genome_assembly,_chromosome:_1	AUGUSTUS	mRNA	180153908	180157605	0.16	-	.	ID=g7628.t1;Parent=g7628;
OX465274.1_Tachina_grossa_genome_assembly,_chromosome:_1	AUGUSTUS	stop_codon	180153908	180153910	.	-	0	ID=g7628.t1.stop1;Parent=g7628.t1;
OX465274.1_Tachina_grossa_genome_assembly,_chromosome:_1	AUGUSTUS	CDS	180153908	180154099	0.96	-	0	ID=g7628.t1.CDS1;Parent=g7628.t1;
OX465274.1_Tachina_grossa_genome_assembly,_chromosome:_1	AUGUSTUS	exon	180153908	180154099	.	-	.	ID=g7628.t1.exon1;Parent=g7628.t1;
OX465274.1_Tachina_grossa_genome_assembly,_chromosome:_1	AUGUSTUS	intron	180154100	180154617	0.96	-	.	ID=g7628.t1.intron1;Parent=g7628.t1;
OX465274.1_Tachina_grossa_genome_assembly,_chromosome:_1	AUGUSTUS	CDS	180154618	180154703	0.96	-	2	ID=g7628.t1.CDS2;Parent=g7628.t1;
OX465274.1_Tachina_grossa_genome_assembly,_chromosome:_1	AUGUSTUS	exon	180154618	180154703	.	-	.	ID=g7628.t1.exon2;Parent=g7628.t1;
OX465274.1_Tachina_grossa_genome_assembly,_chromosome:_1	AUGUSTUS	intron	180154704	180154785	0.99	-	.	ID=g7628.t1.intron2;Parent=g7628.t1;
OX465274.1_Tachina_grossa_genome_assembly,_chromosome:_1	AUGUSTUS	CDS	180154786	180154902	0.83	-	2	ID=g7628.t1.CDS3;Parent=g7628.t1;
OX465274.1_Tachina_grossa_genome_assembly,_chromosome:_1	AUGUSTUS	exon	180154786	180154902	.	-	.	ID=g7628.t1.exon3;Parent=g7628.t1;
OX465274.1_Tachina_grossa_genome_assembly,_chromosome:_1	AUGUSTUS	intron	180154903	180155255	0.81	-	.	ID=g7628.t1.intron3;Parent=g7628.t1;
OX465274.1_Tachina_grossa_genome_assembly,_chromosome:_1	AUGUSTUS	CDS	180155256	180155312	0.99	-	2	ID=g7628.t1.CDS4;Parent=g7628.t1;
OX465274.1_Tachina_grossa_genome_assembly,_chromosome:_1	AUGUSTUS	exon	180155256	180155312	.	-	.	ID=g7628.t1.exon4;Parent=g7628.t1;
OX465274.1_Tachina_grossa_genome_assembly,_chromosome:_1	AUGUSTUS	intron	180155313	180155585	0.99	-	.	ID=g7628.t1.intron4;Parent=g7628.t1;
OX465274.1_Tachina_grossa_genome_assembly,_chromosome:_1	AUGUSTUS	CDS	180155586	180155648	1	-	2	ID=g7628.t1.CDS5;Parent=g7628.t1;
OX465274.1_Tachina_grossa_genome_assembly,_chromosome:_1	AUGUSTUS	exon	180155586	180155648	.	-	.	ID=g7628.t1.exon5;Parent=g7628.t1;
OX465274.1_Tachina_grossa_genome_assembly,_chromosome:_1	AUGUSTUS	intron	180155649	180155733	1	-	.	ID=g7628.t1.intron5;Parent=g7628.t1;
OX465274.1_Tachina_grossa_genome_assembly,_chromosome:_1	AUGUSTUS	CDS	180155734	180155796	1	-	2	ID=g7628.t1.CDS6;Parent=g7628.t1;
OX465274.1_Tachina_grossa_genome_assembly,_chromosome:_1	AUGUSTUS	exon	180155734	180155796	.	-	.	ID=g7628.t1.exon6;Parent=g7628.t1;
OX465274.1_Tachina_grossa_genome_assembly,_chromosome:_1	AUGUSTUS	intron	180155797	180156154	0.72	-	.	ID=g7628.t1.intron6;Parent=g7628.t1;
OX465274.1_Tachina_grossa_genome_assembly,_chromosome:_1	AUGUSTUS	CDS	180156155	180156217	0.72	-	2	ID=g7628.t1.CDS7;Parent=g7628.t1;
OX465274.1_Tachina_grossa_genome_assembly,_chromosome:_1	AUGUSTUS	exon	180156155	180156217	.	-	.	ID=g7628.t1.exon7;Parent=g7628.t1;
OX465274.1_Tachina_grossa_genome_assembly,_chromosome:_1	AUGUSTUS	intron	180156218	180156756	0.69	-	.	ID=g7628.t1.intron7;Parent=g7628.t1;
OX465274.1_Tachina_grossa_genome_assembly,_chromosome:_1	AUGUSTUS	CDS	180156757	180156807	0.96	-	2	ID=g7628.t1.CDS8;Parent=g7628.t1;
OX465274.1_Tachina_grossa_genome_assembly,_chromosome:_1	AUGUSTUS	exon	180156757	180156807	.	-	.	ID=g7628.t1.exon8;Parent=g7628.t1;
OX465274.1_Tachina_grossa_genome_assembly,_chromosome:_1	AUGUSTUS	intron	180156808	180156883	0.92	-	.	ID=g7628.t1.intron8;Parent=g7628.t1;
OX465274.1_Tachina_grossa_genome_assembly,_chromosome:_1	AUGUSTUS	CDS	180156884	180156931	0.93	-	2	ID=g7628.t1.CDS9;Parent=g7628.t1;
OX465274.1_Tachina_grossa_genome_assembly,_chromosome:_1	AUGUSTUS	exon	180156884	180156931	.	-	.	ID=g7628.t1.exon9;Parent=g7628.t1;
OX465274.1_Tachina_grossa_genome_assembly,_chromosome:_1	AUGUSTUS	intron	180156932	180157016	0.86	-	.	ID=g7628.t1.intron9;Parent=g7628.t1;
OX465274.1_Tachina_grossa_genome_assembly,_chromosome:_1	AUGUSTUS	CDS	180157017	180157094	0.86	-	2	ID=g7628.t1.CDS10;Parent=g7628.t1;
OX465274.1_Tachina_grossa_genome_assembly,_chromosome:_1	AUGUSTUS	exon	180157017	180157094	.	-	.	ID=g7628.t1.exon10;Parent=g7628.t1;
OX465274.1_Tachina_grossa_genome_assembly,_chromosome:_1	AUGUSTUS	intron	180157095	180157556	0.26	-	.	ID=g7628.t1.intron10;Parent=g7628.t1;
OX465274.1_Tachina_grossa_genome_assembly,_chromosome:_1	AUGUSTUS	CDS	180157557	180157605	0.99	-	0	ID=g7628.t1.CDS11;Parent=g7628.t1;
OX465274.1_Tachina_grossa_genome_assembly,_chromosome:_1	AUGUSTUS	exon	180157557	180157605	.	-	.	ID=g7628.t1.exon11;Parent=g7628.t1;
OX465274.1_Tachina_grossa_genome_assembly,_chromosome:_1	AUGUSTUS	start_codon	180157603	180157605	.	-	0	ID=g7628.t1.start1;Parent=g7628.t1;
OX465274.1_Tachina_grossa_genome_assembly,_chromosome:_1	AUGUSTUS	gene	180165221	180167059	.	+	.	ID=g7629;
OX465274.1_Tachina_grossa_genome_assembly,_chromosome:_1	AUGUSTUS	mRNA	180165221	180167059	1	+	.	ID=g7629.t1;Parent=g7629;
OX465274.1_Tachina_grossa_genome_assembly,_chromosome:_1	AUGUSTUS	start_codon	180165221	180165223	.	+	0	ID=g7629.t1.start1;Parent=g7629.t1;
OX465274.1_Tachina_grossa_genome_assembly,_chromosome:_1	AUGUSTUS	CDS	180165221	180167059	1	+	0	ID=g7629.t1.CDS1;Parent=g7629.t1;
OX465274.1_Tachina_grossa_genome_assembly,_chromosome:_1	AUGUSTUS	exon	180165221	180167059	.	+	.	ID=g7629.t1.exon1;Parent=g7629.t1;
OX465274.1_Tachina_grossa_genome_assembly,_chromosome:_1	AUGUSTUS	stop_codon	180167057	180167059	.	+	0	ID=g7629.t1.stop1;Parent=g7629.t1;
OX465274.1_Tachina_grossa_genome_assembly,_chromosome:_1	AUGUSTUS	gene	180171169	180171920	.	+	.	ID=g7630;
OX465274.1_Tachina_grossa_genome_assembly,_chromosome:_1	AUGUSTUS	mRNA	180171169	180171920	0.87	+	.	ID=g7630.t1;Parent=g7630;
OX465274.1_Tachina_grossa_genome_assembly,_chromosome:_1	AUGUSTUS	start_codon	180171169	180171171	.	+	0	ID=g7630.t1.start1;Parent=g7630.t1;
OX465274.1_Tachina_grossa_genome_assembly,_chromosome:_1	AUGUSTUS	CDS	180171169	180171241	1	+	0	ID=g7630.t1.CDS1;Parent=g7630.t1;
OX465274.1_Tachina_grossa_genome_assembly,_chromosome:_1	AUGUSTUS	exon	180171169	180171241	.	+	.	ID=g7630.t1.exon1;Parent=g7630.t1;
OX465274.1_Tachina_grossa_genome_assembly,_chromosome:_1	AUGUSTUS	intron	180171242	180171309	1	+	.	ID=g7630.t1.intron1;Parent=g7630.t1;
OX465274.1_Tachina_grossa_genome_assembly,_chromosome:_1	AUGUSTUS	CDS	180171310	180171678	1	+	2	ID=g7630.t1.CDS2;Parent=g7630.t1;
OX465274.1_Tachina_grossa_genome_assembly,_chromosome:_1	AUGUSTUS	exon	180171310	180171678	.	+	.	ID=g7630.t1.exon2;Parent=g7630.t1;
OX465274.1_Tachina_grossa_genome_assembly,_chromosome:_1	AUGUSTUS	intron	180171679	180171750	1	+	.	ID=g7630.t1.intron2;Parent=g7630.t1;
OX465274.1_Tachina_grossa_genome_assembly,_chromosome:_1	AUGUSTUS	CDS	180171751	180171920	0.87	+	2	ID=g7630.t1.CDS3;Parent=g7630.t1;
OX465274.1_Tachina_grossa_genome_assembly,_chromosome:_1	AUGUSTUS	exon	180171751	180171920	.	+	.	ID=g7630.t1.exon3;Parent=g7630.t1;
OX465274.1_Tachina_grossa_genome_assembly,_chromosome:_1	AUGUSTUS	stop_codon	180171918	180171920	.	+	0	ID=g7630.t1.stop1;Parent=g7630.t1;
OX465274.1_Tachina_grossa_genome_assembly,_chromosome:_1	AUGUSTUS	gene	180183064	180217362	.	-	.	ID=g7631;
OX465274.1_Tachina_grossa_genome_assembly,_chromosome:_1	AUGUSTUS	mRNA	180183064	180217362	0.8	-	.	ID=g7631.t1;Parent=g7631;
OX465274.1_Tachina_grossa_genome_assembly,_chromosome:_1	AUGUSTUS	stop_codon	180183064	180183066	.	-	0	ID=g7631.t1.stop1;Parent=g7631.t1;
OX465274.1_Tachina_grossa_genome_assembly,_chromosome:_1	AUGUSTUS	CDS	180183064	180183643	1	-	1	ID=g7631.t1.CDS1;Parent=g7631.t1;
OX465274.1_Tachina_grossa_genome_assembly,_chromosome:_1	AUGUSTUS	exon	180183064	180183643	.	-	.	ID=g7631.t1.exon1;Parent=g7631.t1;
OX465274.1_Tachina_grossa_genome_assembly,_chromosome:_1	AUGUSTUS	intron	180183644	180183787	1	-	.	ID=g7631.t1.intron1;Parent=g7631.t1;
OX465274.1_Tachina_grossa_genome_assembly,_chromosome:_1	AUGUSTUS	CDS	180183788	180184462	1	-	1	ID=g7631.t1.CDS2;Parent=g7631.t1;
OX465274.1_Tachina_grossa_genome_assembly,_chromosome:_1	AUGUSTUS	exon	180183788	180184462	.	-	.	ID=g7631.t1.exon2;Parent=g7631.t1;
OX465274.1_Tachina_grossa_genome_assembly,_chromosome:_1	AUGUSTUS	intron	180184463	180184531	1	-	.	ID=g7631.t1.intron2;Parent=g7631.t1;
OX465274.1_Tachina_grossa_genome_assembly,_chromosome:_1	AUGUSTUS	CDS	180184532	180184679	1	-	2	ID=g7631.t1.CDS3;Parent=g7631.t1;
OX465274.1_Tachina_grossa_genome_assembly,_chromosome:_1	AUGUSTUS	exon	180184532	180184679	.	-	.	ID=g7631.t1.exon3;Parent=g7631.t1;
OX465274.1_Tachina_grossa_genome_assembly,_chromosome:_1	AUGUSTUS	intron	180184680	180184785	1	-	.	ID=g7631.t1.intron3;Parent=g7631.t1;
OX465274.1_Tachina_grossa_genome_assembly,_chromosome:_1	AUGUSTUS	CDS	180184786	180185325	1	-	2	ID=g7631.t1.CDS4;Parent=g7631.t1;
OX465274.1_Tachina_grossa_genome_assembly,_chromosome:_1	AUGUSTUS	exon	180184786	180185325	.	-	.	ID=g7631.t1.exon4;Parent=g7631.t1;
OX465274.1_Tachina_grossa_genome_assembly,_chromosome:_1	AUGUSTUS	intron	180185326	180216974	0.8	-	.	ID=g7631.t1.intron4;Parent=g7631.t1;
OX465274.1_Tachina_grossa_genome_assembly,_chromosome:_1	AUGUSTUS	CDS	180216975	180217362	1	-	0	ID=g7631.t1.CDS5;Parent=g7631.t1;
OX465274.1_Tachina_grossa_genome_assembly,_chromosome:_1	AUGUSTUS	exon	180216975	180217362	.	-	.	ID=g7631.t1.exon5;Parent=g7631.t1;
OX465274.1_Tachina_grossa_genome_assembly,_chromosome:_1	AUGUSTUS	start_codon	180217360	180217362	.	-	0	ID=g7631.t1.start1;Parent=g7631.t1;
OX465274.1_Tachina_grossa_genome_assembly,_chromosome:_1	AUGUSTUS	gene	180286136	180292274	.	+	.	ID=g7632;
OX465274.1_Tachina_grossa_genome_assembly,_chromosome:_1	AUGUSTUS	mRNA	180286136	180292274	1	+	.	ID=g7632.t1;Parent=g7632;
OX465274.1_Tachina_grossa_genome_assembly,_chromosome:_1	AUGUSTUS	start_codon	180286136	180286138	.	+	0	ID=g7632.t1.start1;Parent=g7632.t1;
OX465274.1_Tachina_grossa_genome_assembly,_chromosome:_1	AUGUSTUS	CDS	180286136	180286268	1	+	0	ID=g7632.t1.CDS1;Parent=g7632.t1;
OX465274.1_Tachina_grossa_genome_assembly,_chromosome:_1	AUGUSTUS	exon	180286136	180286268	.	+	.	ID=g7632.t1.exon1;Parent=g7632.t1;
OX465274.1_Tachina_grossa_genome_assembly,_chromosome:_1	AUGUSTUS	intron	180286269	180286445	1	+	.	ID=g7632.t1.intron1;Parent=g7632.t1;
OX465274.1_Tachina_grossa_genome_assembly,_chromosome:_1	AUGUSTUS	CDS	180286446	180286672	1	+	2	ID=g7632.t1.CDS2;Parent=g7632.t1;
OX465274.1_Tachina_grossa_genome_assembly,_chromosome:_1	AUGUSTUS	exon	180286446	180286672	.	+	.	ID=g7632.t1.exon2;Parent=g7632.t1;
OX465274.1_Tachina_grossa_genome_assembly,_chromosome:_1	AUGUSTUS	intron	180286673	180286783	1	+	.	ID=g7632.t1.intron2;Parent=g7632.t1;
OX465274.1_Tachina_grossa_genome_assembly,_chromosome:_1	AUGUSTUS	CDS	180286784	180287568	1	+	0	ID=g7632.t1.CDS3;Parent=g7632.t1;
OX465274.1_Tachina_grossa_genome_assembly,_chromosome:_1	AUGUSTUS	exon	180286784	180287568	.	+	.	ID=g7632.t1.exon3;Parent=g7632.t1;
OX465274.1_Tachina_grossa_genome_assembly,_chromosome:_1	AUGUSTUS	intron	180287569	180287630	1	+	.	ID=g7632.t1.intron3;Parent=g7632.t1;
OX465274.1_Tachina_grossa_genome_assembly,_chromosome:_1	AUGUSTUS	CDS	180287631	180287746	1	+	1	ID=g7632.t1.CDS4;Parent=g7632.t1;
OX465274.1_Tachina_grossa_genome_assembly,_chromosome:_1	AUGUSTUS	exon	180287631	180287746	.	+	.	ID=g7632.t1.exon4;Parent=g7632.t1;
OX465274.1_Tachina_grossa_genome_assembly,_chromosome:_1	AUGUSTUS	intron	180287747	180292122	1	+	.	ID=g7632.t1.intron4;Parent=g7632.t1;
OX465274.1_Tachina_grossa_genome_assembly,_chromosome:_1	AUGUSTUS	CDS	180292123	180292274	1	+	2	ID=g7632.t1.CDS5;Parent=g7632.t1;
OX465274.1_Tachina_grossa_genome_assembly,_chromosome:_1	AUGUSTUS	exon	180292123	180292274	.	+	.	ID=g7632.t1.exon5;Parent=g7632.t1;
OX465274.1_Tachina_grossa_genome_assembly,_chromosome:_1	AUGUSTUS	stop_codon	180292272	180292274	.	+	0	ID=g7632.t1.stop1;Parent=g7632.t1;
OX465274.1_Tachina_grossa_genome_assembly,_chromosome:_1	AUGUSTUS	gene	180296521	180297432	.	-	.	ID=g7633;
OX465274.1_Tachina_grossa_genome_assembly,_chromosome:_1	AUGUSTUS	mRNA	180296521	180297432	0.98	-	.	ID=g7633.t1;Parent=g7633;
OX465274.1_Tachina_grossa_genome_assembly,_chromosome:_1	AUGUSTUS	stop_codon	180296521	180296523	.	-	0	ID=g7633.t1.stop1;Parent=g7633.t1;
OX465274.1_Tachina_grossa_genome_assembly,_chromosome:_1	AUGUSTUS	CDS	180296521	180296817	0.99	-	0	ID=g7633.t1.CDS1;Parent=g7633.t1;
OX465274.1_Tachina_grossa_genome_assembly,_chromosome:_1	AUGUSTUS	exon	180296521	180296817	.	-	.	ID=g7633.t1.exon1;Parent=g7633.t1;
OX465274.1_Tachina_grossa_genome_assembly,_chromosome:_1	AUGUSTUS	intron	180296818	180296873	1	-	.	ID=g7633.t1.intron1;Parent=g7633.t1;
OX465274.1_Tachina_grossa_genome_assembly,_chromosome:_1	AUGUSTUS	CDS	180296874	180297350	1	-	0	ID=g7633.t1.CDS2;Parent=g7633.t1;
OX465274.1_Tachina_grossa_genome_assembly,_chromosome:_1	AUGUSTUS	exon	180296874	180297350	.	-	.	ID=g7633.t1.exon2;Parent=g7633.t1;
OX465274.1_Tachina_grossa_genome_assembly,_chromosome:_1	AUGUSTUS	intron	180297351	180297417	1	-	.	ID=g7633.t1.intron2;Parent=g7633.t1;
OX465274.1_Tachina_grossa_genome_assembly,_chromosome:_1	AUGUSTUS	CDS	180297418	180297432	0.99	-	0	ID=g7633.t1.CDS3;Parent=g7633.t1;
OX465274.1_Tachina_grossa_genome_assembly,_chromosome:_1	AUGUSTUS	exon	180297418	180297432	.	-	.	ID=g7633.t1.exon3;Parent=g7633.t1;
OX465274.1_Tachina_grossa_genome_assembly,_chromosome:_1	AUGUSTUS	start_codon	180297430	180297432	.	-	0	ID=g7633.t1.start1;Parent=g7633.t1;
OX465274.1_Tachina_grossa_genome_assembly,_chromosome:_1	GeneMark.hmm3	mRNA	180296521	180297059	.	-	.	ID=g7633.t2;Parent=g7633;
OX465274.1_Tachina_grossa_genome_assembly,_chromosome:_1	GeneMark.hmm3	stop_codon	180296521	180296523	.	-	0	ID=g7633.t2.stop1;Parent=g7633.t2;
OX465274.1_Tachina_grossa_genome_assembly,_chromosome:_1	GeneMark.hmm3	CDS	180296521	180296817	.	-	0	ID=g7633.t2.CDS1;Parent=g7633.t2;
OX465274.1_Tachina_grossa_genome_assembly,_chromosome:_1	GeneMark.hmm3	exon	180296521	180296817	0	-	.	ID=g7633.t2.exon1;Parent=g7633.t2;
OX465274.1_Tachina_grossa_genome_assembly,_chromosome:_1	GeneMark.hmm3	intron	180296818	180296873	.	-	0	ID=g7633.t2.intron1;Parent=g7633.t2;
OX465274.1_Tachina_grossa_genome_assembly,_chromosome:_1	GeneMark.hmm3	CDS	180296874	180297059	.	-	0	ID=g7633.t2.CDS2;Parent=g7633.t2;
OX465274.1_Tachina_grossa_genome_assembly,_chromosome:_1	GeneMark.hmm3	exon	180296874	180297059	0	-	.	ID=g7633.t2.exon2;Parent=g7633.t2;
OX465274.1_Tachina_grossa_genome_assembly,_chromosome:_1	GeneMark.hmm3	start_codon	180297057	180297059	.	-	0	ID=g7633.t2.start1;Parent=g7633.t2;
OX465274.1_Tachina_grossa_genome_assembly,_chromosome:_1	AUGUSTUS	gene	180297800	180298066	.	-	.	ID=g7634;
OX465274.1_Tachina_grossa_genome_assembly,_chromosome:_1	AUGUSTUS	mRNA	180297800	180298066	1	-	.	ID=g7634.t1;Parent=g7634;
OX465274.1_Tachina_grossa_genome_assembly,_chromosome:_1	AUGUSTUS	stop_codon	180297800	180297802	.	-	0	ID=g7634.t1.stop1;Parent=g7634.t1;
OX465274.1_Tachina_grossa_genome_assembly,_chromosome:_1	AUGUSTUS	CDS	180297800	180298066	1	-	0	ID=g7634.t1.CDS1;Parent=g7634.t1;
OX465274.1_Tachina_grossa_genome_assembly,_chromosome:_1	AUGUSTUS	exon	180297800	180298066	.	-	.	ID=g7634.t1.exon1;Parent=g7634.t1;
OX465274.1_Tachina_grossa_genome_assembly,_chromosome:_1	AUGUSTUS	start_codon	180298064	180298066	.	-	0	ID=g7634.t1.start1;Parent=g7634.t1;
OX465274.1_Tachina_grossa_genome_assembly,_chromosome:_1	AUGUSTUS	gene	180494637	180494916	.	+	.	ID=g7635;
OX465274.1_Tachina_grossa_genome_assembly,_chromosome:_1	AUGUSTUS	mRNA	180494637	180494916	0.47	+	.	ID=g7635.t1;Parent=g7635;
OX465274.1_Tachina_grossa_genome_assembly,_chromosome:_1	AUGUSTUS	start_codon	180494637	180494639	.	+	0	ID=g7635.t1.start1;Parent=g7635.t1;
OX465274.1_Tachina_grossa_genome_assembly,_chromosome:_1	AUGUSTUS	CDS	180494637	180494694	0.47	+	0	ID=g7635.t1.CDS1;Parent=g7635.t1;
OX465274.1_Tachina_grossa_genome_assembly,_chromosome:_1	AUGUSTUS	exon	180494637	180494694	.	+	.	ID=g7635.t1.exon1;Parent=g7635.t1;
OX465274.1_Tachina_grossa_genome_assembly,_chromosome:_1	AUGUSTUS	intron	180494695	180494761	0.47	+	.	ID=g7635.t1.intron1;Parent=g7635.t1;
OX465274.1_Tachina_grossa_genome_assembly,_chromosome:_1	AUGUSTUS	CDS	180494762	180494916	0.53	+	2	ID=g7635.t1.CDS2;Parent=g7635.t1;
OX465274.1_Tachina_grossa_genome_assembly,_chromosome:_1	AUGUSTUS	exon	180494762	180494916	.	+	.	ID=g7635.t1.exon2;Parent=g7635.t1;
OX465274.1_Tachina_grossa_genome_assembly,_chromosome:_1	AUGUSTUS	stop_codon	180494914	180494916	.	+	0	ID=g7635.t1.stop1;Parent=g7635.t1;
OX465274.1_Tachina_grossa_genome_assembly,_chromosome:_1	AUGUSTUS	gene	180494973	180495335	.	+	.	ID=g7636;
OX465274.1_Tachina_grossa_genome_assembly,_chromosome:_1	AUGUSTUS	mRNA	180494973	180495335	0.95	+	.	ID=g7636.t1;Parent=g7636;
OX465274.1_Tachina_grossa_genome_assembly,_chromosome:_1	AUGUSTUS	start_codon	180494973	180494975	.	+	0	ID=g7636.t1.start1;Parent=g7636.t1;
OX465274.1_Tachina_grossa_genome_assembly,_chromosome:_1	AUGUSTUS	CDS	180494973	180495335	0.95	+	0	ID=g7636.t1.CDS1;Parent=g7636.t1;
OX465274.1_Tachina_grossa_genome_assembly,_chromosome:_1	AUGUSTUS	exon	180494973	180495335	.	+	.	ID=g7636.t1.exon1;Parent=g7636.t1;
OX465274.1_Tachina_grossa_genome_assembly,_chromosome:_1	AUGUSTUS	stop_codon	180495333	180495335	.	+	0	ID=g7636.t1.stop1;Parent=g7636.t1;
OX465274.1_Tachina_grossa_genome_assembly,_chromosome:_1	AUGUSTUS	gene	180495386	180497180	.	-	.	ID=g7637;
OX465274.1_Tachina_grossa_genome_assembly,_chromosome:_1	AUGUSTUS	mRNA	180495386	180497180	0.82	-	.	ID=g7637.t1;Parent=g7637;
OX465274.1_Tachina_grossa_genome_assembly,_chromosome:_1	AUGUSTUS	stop_codon	180495386	180495388	.	-	0	ID=g7637.t1.stop1;Parent=g7637.t1;
OX465274.1_Tachina_grossa_genome_assembly,_chromosome:_1	AUGUSTUS	CDS	180495386	180495392	1	-	1	ID=g7637.t1.CDS1;Parent=g7637.t1;
OX465274.1_Tachina_grossa_genome_assembly,_chromosome:_1	AUGUSTUS	exon	180495386	180495392	.	-	.	ID=g7637.t1.exon1;Parent=g7637.t1;
OX465274.1_Tachina_grossa_genome_assembly,_chromosome:_1	AUGUSTUS	intron	180495393	180496659	1	-	.	ID=g7637.t1.intron1;Parent=g7637.t1;
OX465274.1_Tachina_grossa_genome_assembly,_chromosome:_1	AUGUSTUS	CDS	180496660	180496706	1	-	0	ID=g7637.t1.CDS2;Parent=g7637.t1;
OX465274.1_Tachina_grossa_genome_assembly,_chromosome:_1	AUGUSTUS	exon	180496660	180496706	.	-	.	ID=g7637.t1.exon2;Parent=g7637.t1;
OX465274.1_Tachina_grossa_genome_assembly,_chromosome:_1	AUGUSTUS	intron	180496707	180496768	0.82	-	.	ID=g7637.t1.intron2;Parent=g7637.t1;
OX465274.1_Tachina_grossa_genome_assembly,_chromosome:_1	AUGUSTUS	CDS	180496769	180497040	0.82	-	2	ID=g7637.t1.CDS3;Parent=g7637.t1;
OX465274.1_Tachina_grossa_genome_assembly,_chromosome:_1	AUGUSTUS	exon	180496769	180497040	.	-	.	ID=g7637.t1.exon3;Parent=g7637.t1;
OX465274.1_Tachina_grossa_genome_assembly,_chromosome:_1	AUGUSTUS	intron	180497041	180497098	1	-	.	ID=g7637.t1.intron3;Parent=g7637.t1;
OX465274.1_Tachina_grossa_genome_assembly,_chromosome:_1	AUGUSTUS	CDS	180497099	180497180	1	-	0	ID=g7637.t1.CDS4;Parent=g7637.t1;
OX465274.1_Tachina_grossa_genome_assembly,_chromosome:_1	AUGUSTUS	exon	180497099	180497180	.	-	.	ID=g7637.t1.exon4;Parent=g7637.t1;
OX465274.1_Tachina_grossa_genome_assembly,_chromosome:_1	AUGUSTUS	start_codon	180497178	180497180	.	-	0	ID=g7637.t1.start1;Parent=g7637.t1;
OX465274.1_Tachina_grossa_genome_assembly,_chromosome:_1	AUGUSTUS	gene	180564654	180574322	.	+	.	ID=g7638;
OX465274.1_Tachina_grossa_genome_assembly,_chromosome:_1	AUGUSTUS	mRNA	180564654	180574322	0.53	+	.	ID=g7638.t1;Parent=g7638;
OX465274.1_Tachina_grossa_genome_assembly,_chromosome:_1	AUGUSTUS	start_codon	180564654	180564656	.	+	0	ID=g7638.t1.start1;Parent=g7638.t1;
OX465274.1_Tachina_grossa_genome_assembly,_chromosome:_1	AUGUSTUS	CDS	180564654	180564899	1	+	0	ID=g7638.t1.CDS1;Parent=g7638.t1;
OX465274.1_Tachina_grossa_genome_assembly,_chromosome:_1	AUGUSTUS	exon	180564654	180564899	.	+	.	ID=g7638.t1.exon1;Parent=g7638.t1;
OX465274.1_Tachina_grossa_genome_assembly,_chromosome:_1	AUGUSTUS	intron	180564900	180574178	1	+	.	ID=g7638.t1.intron1;Parent=g7638.t1;
OX465274.1_Tachina_grossa_genome_assembly,_chromosome:_1	AUGUSTUS	CDS	180574179	180574322	0.53	+	0	ID=g7638.t1.CDS2;Parent=g7638.t1;
OX465274.1_Tachina_grossa_genome_assembly,_chromosome:_1	AUGUSTUS	exon	180574179	180574322	.	+	.	ID=g7638.t1.exon2;Parent=g7638.t1;
OX465274.1_Tachina_grossa_genome_assembly,_chromosome:_1	AUGUSTUS	stop_codon	180574320	180574322	.	+	0	ID=g7638.t1.stop1;Parent=g7638.t1;
OX465274.1_Tachina_grossa_genome_assembly,_chromosome:_1	AUGUSTUS	gene	180655419	180657668	.	+	.	ID=g7639;
OX465274.1_Tachina_grossa_genome_assembly,_chromosome:_1	AUGUSTUS	mRNA	180655419	180657668	0.99	+	.	ID=g7639.t1;Parent=g7639;
OX465274.1_Tachina_grossa_genome_assembly,_chromosome:_1	AUGUSTUS	start_codon	180655419	180655421	.	+	0	ID=g7639.t1.start1;Parent=g7639.t1;
OX465274.1_Tachina_grossa_genome_assembly,_chromosome:_1	AUGUSTUS	CDS	180655419	180655565	0.99	+	0	ID=g7639.t1.CDS1;Parent=g7639.t1;
OX465274.1_Tachina_grossa_genome_assembly,_chromosome:_1	AUGUSTUS	exon	180655419	180655565	.	+	.	ID=g7639.t1.exon1;Parent=g7639.t1;
OX465274.1_Tachina_grossa_genome_assembly,_chromosome:_1	AUGUSTUS	intron	180655566	180657053	0.99	+	.	ID=g7639.t1.intron1;Parent=g7639.t1;
OX465274.1_Tachina_grossa_genome_assembly,_chromosome:_1	AUGUSTUS	CDS	180657054	180657309	1	+	0	ID=g7639.t1.CDS2;Parent=g7639.t1;
OX465274.1_Tachina_grossa_genome_assembly,_chromosome:_1	AUGUSTUS	exon	180657054	180657309	.	+	.	ID=g7639.t1.exon2;Parent=g7639.t1;
OX465274.1_Tachina_grossa_genome_assembly,_chromosome:_1	AUGUSTUS	intron	180657310	180657411	1	+	.	ID=g7639.t1.intron2;Parent=g7639.t1;
OX465274.1_Tachina_grossa_genome_assembly,_chromosome:_1	AUGUSTUS	CDS	180657412	180657668	1	+	2	ID=g7639.t1.CDS3;Parent=g7639.t1;
OX465274.1_Tachina_grossa_genome_assembly,_chromosome:_1	AUGUSTUS	exon	180657412	180657668	.	+	.	ID=g7639.t1.exon3;Parent=g7639.t1;
OX465274.1_Tachina_grossa_genome_assembly,_chromosome:_1	AUGUSTUS	stop_codon	180657666	180657668	.	+	0	ID=g7639.t1.stop1;Parent=g7639.t1;
OX465274.1_Tachina_grossa_genome_assembly,_chromosome:_1	AUGUSTUS	gene	181005308	181018949	.	+	.	ID=g7640;
OX465274.1_Tachina_grossa_genome_assembly,_chromosome:_1	AUGUSTUS	mRNA	181005308	181018949	0.39	+	.	ID=g7640.t1;Parent=g7640;
OX465274.1_Tachina_grossa_genome_assembly,_chromosome:_1	AUGUSTUS	start_codon	181005308	181005310	.	+	0	ID=g7640.t1.start1;Parent=g7640.t1;
OX465274.1_Tachina_grossa_genome_assembly,_chromosome:_1	AUGUSTUS	CDS	181005308	181005329	0.39	+	0	ID=g7640.t1.CDS1;Parent=g7640.t1;
OX465274.1_Tachina_grossa_genome_assembly,_chromosome:_1	AUGUSTUS	exon	181005308	181005329	.	+	.	ID=g7640.t1.exon1;Parent=g7640.t1;
OX465274.1_Tachina_grossa_genome_assembly,_chromosome:_1	AUGUSTUS	intron	181005330	181016906	0.39	+	.	ID=g7640.t1.intron1;Parent=g7640.t1;
OX465274.1_Tachina_grossa_genome_assembly,_chromosome:_1	AUGUSTUS	CDS	181016907	181017121	1	+	2	ID=g7640.t1.CDS2;Parent=g7640.t1;
OX465274.1_Tachina_grossa_genome_assembly,_chromosome:_1	AUGUSTUS	exon	181016907	181017121	.	+	.	ID=g7640.t1.exon2;Parent=g7640.t1;
OX465274.1_Tachina_grossa_genome_assembly,_chromosome:_1	AUGUSTUS	intron	181017122	181017924	1	+	.	ID=g7640.t1.intron2;Parent=g7640.t1;
OX465274.1_Tachina_grossa_genome_assembly,_chromosome:_1	AUGUSTUS	CDS	181017925	181018060	1	+	0	ID=g7640.t1.CDS3;Parent=g7640.t1;
OX465274.1_Tachina_grossa_genome_assembly,_chromosome:_1	AUGUSTUS	exon	181017925	181018060	.	+	.	ID=g7640.t1.exon3;Parent=g7640.t1;
OX465274.1_Tachina_grossa_genome_assembly,_chromosome:_1	AUGUSTUS	intron	181018061	181018881	1	+	.	ID=g7640.t1.intron3;Parent=g7640.t1;
OX465274.1_Tachina_grossa_genome_assembly,_chromosome:_1	AUGUSTUS	CDS	181018882	181018949	1	+	2	ID=g7640.t1.CDS4;Parent=g7640.t1;
OX465274.1_Tachina_grossa_genome_assembly,_chromosome:_1	AUGUSTUS	exon	181018882	181018949	.	+	.	ID=g7640.t1.exon4;Parent=g7640.t1;
OX465274.1_Tachina_grossa_genome_assembly,_chromosome:_1	AUGUSTUS	stop_codon	181018947	181018949	.	+	0	ID=g7640.t1.stop1;Parent=g7640.t1;
OX465274.1_Tachina_grossa_genome_assembly,_chromosome:_1	AUGUSTUS	gene	181027533	181029278	.	+	.	ID=g7641;
OX465274.1_Tachina_grossa_genome_assembly,_chromosome:_1	AUGUSTUS	mRNA	181027533	181029278	0.33	+	.	ID=g7641.t1;Parent=g7641;
OX465274.1_Tachina_grossa_genome_assembly,_chromosome:_1	AUGUSTUS	start_codon	181027533	181027535	.	+	0	ID=g7641.t1.start1;Parent=g7641.t1;
OX465274.1_Tachina_grossa_genome_assembly,_chromosome:_1	AUGUSTUS	CDS	181027533	181027957	0.99	+	0	ID=g7641.t1.CDS1;Parent=g7641.t1;
OX465274.1_Tachina_grossa_genome_assembly,_chromosome:_1	AUGUSTUS	exon	181027533	181027957	.	+	.	ID=g7641.t1.exon1;Parent=g7641.t1;
OX465274.1_Tachina_grossa_genome_assembly,_chromosome:_1	AUGUSTUS	intron	181027958	181028082	0.81	+	.	ID=g7641.t1.intron1;Parent=g7641.t1;
OX465274.1_Tachina_grossa_genome_assembly,_chromosome:_1	AUGUSTUS	CDS	181028083	181028521	0.33	+	1	ID=g7641.t1.CDS2;Parent=g7641.t1;
OX465274.1_Tachina_grossa_genome_assembly,_chromosome:_1	AUGUSTUS	exon	181028083	181028521	.	+	.	ID=g7641.t1.exon2;Parent=g7641.t1;
OX465274.1_Tachina_grossa_genome_assembly,_chromosome:_1	AUGUSTUS	intron	181028522	181028759	0.34	+	.	ID=g7641.t1.intron2;Parent=g7641.t1;
OX465274.1_Tachina_grossa_genome_assembly,_chromosome:_1	AUGUSTUS	CDS	181028760	181029278	0.82	+	0	ID=g7641.t1.CDS3;Parent=g7641.t1;
OX465274.1_Tachina_grossa_genome_assembly,_chromosome:_1	AUGUSTUS	exon	181028760	181029278	.	+	.	ID=g7641.t1.exon3;Parent=g7641.t1;
OX465274.1_Tachina_grossa_genome_assembly,_chromosome:_1	AUGUSTUS	stop_codon	181029276	181029278	.	+	0	ID=g7641.t1.stop1;Parent=g7641.t1;
OX465274.1_Tachina_grossa_genome_assembly,_chromosome:_1	AUGUSTUS	gene	181111985	181113250	.	-	.	ID=g7642;
OX465274.1_Tachina_grossa_genome_assembly,_chromosome:_1	AUGUSTUS	mRNA	181111985	181113250	1	-	.	ID=g7642.t1;Parent=g7642;
OX465274.1_Tachina_grossa_genome_assembly,_chromosome:_1	AUGUSTUS	stop_codon	181111985	181111987	.	-	0	ID=g7642.t1.stop1;Parent=g7642.t1;
OX465274.1_Tachina_grossa_genome_assembly,_chromosome:_1	AUGUSTUS	CDS	181111985	181113250	1	-	0	ID=g7642.t1.CDS1;Parent=g7642.t1;
OX465274.1_Tachina_grossa_genome_assembly,_chromosome:_1	AUGUSTUS	exon	181111985	181113250	.	-	.	ID=g7642.t1.exon1;Parent=g7642.t1;
OX465274.1_Tachina_grossa_genome_assembly,_chromosome:_1	AUGUSTUS	start_codon	181113248	181113250	.	-	0	ID=g7642.t1.start1;Parent=g7642.t1;
OX465274.1_Tachina_grossa_genome_assembly,_chromosome:_1	AUGUSTUS	gene	181143885	181148570	.	+	.	ID=g7643;
OX465274.1_Tachina_grossa_genome_assembly,_chromosome:_1	AUGUSTUS	mRNA	181143885	181148570	0.72	+	.	ID=g7643.t1;Parent=g7643;
OX465274.1_Tachina_grossa_genome_assembly,_chromosome:_1	AUGUSTUS	start_codon	181143885	181143887	.	+	0	ID=g7643.t1.start1;Parent=g7643.t1;
OX465274.1_Tachina_grossa_genome_assembly,_chromosome:_1	AUGUSTUS	CDS	181143885	181143967	1	+	0	ID=g7643.t1.CDS1;Parent=g7643.t1;
OX465274.1_Tachina_grossa_genome_assembly,_chromosome:_1	AUGUSTUS	exon	181143885	181143967	.	+	.	ID=g7643.t1.exon1;Parent=g7643.t1;
OX465274.1_Tachina_grossa_genome_assembly,_chromosome:_1	AUGUSTUS	intron	181143968	181144023	1	+	.	ID=g7643.t1.intron1;Parent=g7643.t1;
OX465274.1_Tachina_grossa_genome_assembly,_chromosome:_1	AUGUSTUS	CDS	181144024	181144066	1	+	1	ID=g7643.t1.CDS2;Parent=g7643.t1;
OX465274.1_Tachina_grossa_genome_assembly,_chromosome:_1	AUGUSTUS	exon	181144024	181144066	.	+	.	ID=g7643.t1.exon2;Parent=g7643.t1;
OX465274.1_Tachina_grossa_genome_assembly,_chromosome:_1	AUGUSTUS	intron	181144067	181148203	1	+	.	ID=g7643.t1.intron2;Parent=g7643.t1;
OX465274.1_Tachina_grossa_genome_assembly,_chromosome:_1	AUGUSTUS	CDS	181148204	181148462	1	+	0	ID=g7643.t1.CDS3;Parent=g7643.t1;
OX465274.1_Tachina_grossa_genome_assembly,_chromosome:_1	AUGUSTUS	exon	181148204	181148462	.	+	.	ID=g7643.t1.exon3;Parent=g7643.t1;
OX465274.1_Tachina_grossa_genome_assembly,_chromosome:_1	AUGUSTUS	intron	181148463	181148532	0.72	+	.	ID=g7643.t1.intron3;Parent=g7643.t1;
OX465274.1_Tachina_grossa_genome_assembly,_chromosome:_1	AUGUSTUS	CDS	181148533	181148570	0.72	+	2	ID=g7643.t1.CDS4;Parent=g7643.t1;
OX465274.1_Tachina_grossa_genome_assembly,_chromosome:_1	AUGUSTUS	exon	181148533	181148570	.	+	.	ID=g7643.t1.exon4;Parent=g7643.t1;
OX465274.1_Tachina_grossa_genome_assembly,_chromosome:_1	AUGUSTUS	stop_codon	181148568	181148570	.	+	0	ID=g7643.t1.stop1;Parent=g7643.t1;
OX465274.1_Tachina_grossa_genome_assembly,_chromosome:_1	AUGUSTUS	gene	181347022	181347552	.	+	.	ID=g7644;
OX465274.1_Tachina_grossa_genome_assembly,_chromosome:_1	AUGUSTUS	mRNA	181347022	181347552	1	+	.	ID=g7644.t1;Parent=g7644;
OX465274.1_Tachina_grossa_genome_assembly,_chromosome:_1	AUGUSTUS	start_codon	181347022	181347024	.	+	0	ID=g7644.t1.start1;Parent=g7644.t1;
OX465274.1_Tachina_grossa_genome_assembly,_chromosome:_1	AUGUSTUS	CDS	181347022	181347552	1	+	0	ID=g7644.t1.CDS1;Parent=g7644.t1;
OX465274.1_Tachina_grossa_genome_assembly,_chromosome:_1	AUGUSTUS	exon	181347022	181347552	.	+	.	ID=g7644.t1.exon1;Parent=g7644.t1;
OX465274.1_Tachina_grossa_genome_assembly,_chromosome:_1	AUGUSTUS	stop_codon	181347550	181347552	.	+	0	ID=g7644.t1.stop1;Parent=g7644.t1;
OX465274.1_Tachina_grossa_genome_assembly,_chromosome:_1	AUGUSTUS	gene	181347709	181348107	.	+	.	ID=g7645;
OX465274.1_Tachina_grossa_genome_assembly,_chromosome:_1	AUGUSTUS	mRNA	181347709	181348107	1	+	.	ID=g7645.t1;Parent=g7645;
OX465274.1_Tachina_grossa_genome_assembly,_chromosome:_1	AUGUSTUS	start_codon	181347709	181347711	.	+	0	ID=g7645.t1.start1;Parent=g7645.t1;
OX465274.1_Tachina_grossa_genome_assembly,_chromosome:_1	AUGUSTUS	CDS	181347709	181348107	1	+	0	ID=g7645.t1.CDS1;Parent=g7645.t1;
OX465274.1_Tachina_grossa_genome_assembly,_chromosome:_1	AUGUSTUS	exon	181347709	181348107	.	+	.	ID=g7645.t1.exon1;Parent=g7645.t1;
OX465274.1_Tachina_grossa_genome_assembly,_chromosome:_1	AUGUSTUS	stop_codon	181348105	181348107	.	+	0	ID=g7645.t1.stop1;Parent=g7645.t1;
OX465274.1_Tachina_grossa_genome_assembly,_chromosome:_1	AUGUSTUS	gene	181551367	181551703	.	+	.	ID=g7646;
OX465274.1_Tachina_grossa_genome_assembly,_chromosome:_1	AUGUSTUS	mRNA	181551367	181551703	0.95	+	.	ID=g7646.t1;Parent=g7646;
OX465274.1_Tachina_grossa_genome_assembly,_chromosome:_1	AUGUSTUS	start_codon	181551367	181551369	.	+	0	ID=g7646.t1.start1;Parent=g7646.t1;
OX465274.1_Tachina_grossa_genome_assembly,_chromosome:_1	AUGUSTUS	CDS	181551367	181551485	0.95	+	0	ID=g7646.t1.CDS1;Parent=g7646.t1;
OX465274.1_Tachina_grossa_genome_assembly,_chromosome:_1	AUGUSTUS	exon	181551367	181551485	.	+	.	ID=g7646.t1.exon1;Parent=g7646.t1;
OX465274.1_Tachina_grossa_genome_assembly,_chromosome:_1	AUGUSTUS	intron	181551486	181551549	0.95	+	.	ID=g7646.t1.intron1;Parent=g7646.t1;
OX465274.1_Tachina_grossa_genome_assembly,_chromosome:_1	AUGUSTUS	CDS	181551550	181551703	0.99	+	1	ID=g7646.t1.CDS2;Parent=g7646.t1;
OX465274.1_Tachina_grossa_genome_assembly,_chromosome:_1	AUGUSTUS	exon	181551550	181551703	.	+	.	ID=g7646.t1.exon2;Parent=g7646.t1;
OX465274.1_Tachina_grossa_genome_assembly,_chromosome:_1	AUGUSTUS	stop_codon	181551701	181551703	.	+	0	ID=g7646.t1.stop1;Parent=g7646.t1;
OX465274.1_Tachina_grossa_genome_assembly,_chromosome:_1	AUGUSTUS	gene	181767207	181768037	.	-	.	ID=g7647;
OX465274.1_Tachina_grossa_genome_assembly,_chromosome:_1	AUGUSTUS	mRNA	181767207	181768037	1	-	.	ID=g7647.t1;Parent=g7647;
OX465274.1_Tachina_grossa_genome_assembly,_chromosome:_1	AUGUSTUS	stop_codon	181767207	181767209	.	-	0	ID=g7647.t1.stop1;Parent=g7647.t1;
OX465274.1_Tachina_grossa_genome_assembly,_chromosome:_1	AUGUSTUS	CDS	181767207	181768037	1	-	0	ID=g7647.t1.CDS1;Parent=g7647.t1;
OX465274.1_Tachina_grossa_genome_assembly,_chromosome:_1	AUGUSTUS	exon	181767207	181768037	.	-	.	ID=g7647.t1.exon1;Parent=g7647.t1;
OX465274.1_Tachina_grossa_genome_assembly,_chromosome:_1	AUGUSTUS	start_codon	181768035	181768037	.	-	0	ID=g7647.t1.start1;Parent=g7647.t1;
OX465274.1_Tachina_grossa_genome_assembly,_chromosome:_1	AUGUSTUS	gene	181775271	181784277	.	+	.	ID=g7648;
OX465274.1_Tachina_grossa_genome_assembly,_chromosome:_1	AUGUSTUS	mRNA	181775271	181784277	0.99	+	.	ID=g7648.t1;Parent=g7648;
OX465274.1_Tachina_grossa_genome_assembly,_chromosome:_1	AUGUSTUS	start_codon	181775271	181775273	.	+	0	ID=g7648.t1.start1;Parent=g7648.t1;
OX465274.1_Tachina_grossa_genome_assembly,_chromosome:_1	AUGUSTUS	CDS	181775271	181783916	0.99	+	0	ID=g7648.t1.CDS1;Parent=g7648.t1;
OX465274.1_Tachina_grossa_genome_assembly,_chromosome:_1	AUGUSTUS	exon	181775271	181783916	.	+	.	ID=g7648.t1.exon1;Parent=g7648.t1;
OX465274.1_Tachina_grossa_genome_assembly,_chromosome:_1	AUGUSTUS	intron	181783917	181783989	1	+	.	ID=g7648.t1.intron1;Parent=g7648.t1;
OX465274.1_Tachina_grossa_genome_assembly,_chromosome:_1	AUGUSTUS	CDS	181783990	181784277	1	+	0	ID=g7648.t1.CDS2;Parent=g7648.t1;
OX465274.1_Tachina_grossa_genome_assembly,_chromosome:_1	AUGUSTUS	exon	181783990	181784277	.	+	.	ID=g7648.t1.exon2;Parent=g7648.t1;
OX465274.1_Tachina_grossa_genome_assembly,_chromosome:_1	AUGUSTUS	stop_codon	181784275	181784277	.	+	0	ID=g7648.t1.stop1;Parent=g7648.t1;
OX465274.1_Tachina_grossa_genome_assembly,_chromosome:_1	AUGUSTUS	gene	181794963	181797055	.	+	.	ID=g7649;
OX465274.1_Tachina_grossa_genome_assembly,_chromosome:_1	AUGUSTUS	mRNA	181794963	181797055	1	+	.	ID=g7649.t1;Parent=g7649;
OX465274.1_Tachina_grossa_genome_assembly,_chromosome:_1	AUGUSTUS	start_codon	181794963	181794965	.	+	0	ID=g7649.t1.start1;Parent=g7649.t1;
OX465274.1_Tachina_grossa_genome_assembly,_chromosome:_1	AUGUSTUS	CDS	181794963	181795283	1	+	0	ID=g7649.t1.CDS1;Parent=g7649.t1;
OX465274.1_Tachina_grossa_genome_assembly,_chromosome:_1	AUGUSTUS	exon	181794963	181795283	.	+	.	ID=g7649.t1.exon1;Parent=g7649.t1;
OX465274.1_Tachina_grossa_genome_assembly,_chromosome:_1	AUGUSTUS	intron	181795284	181796521	1	+	.	ID=g7649.t1.intron1;Parent=g7649.t1;
OX465274.1_Tachina_grossa_genome_assembly,_chromosome:_1	AUGUSTUS	CDS	181796522	181797055	1	+	0	ID=g7649.t1.CDS2;Parent=g7649.t1;
OX465274.1_Tachina_grossa_genome_assembly,_chromosome:_1	AUGUSTUS	exon	181796522	181797055	.	+	.	ID=g7649.t1.exon2;Parent=g7649.t1;
OX465274.1_Tachina_grossa_genome_assembly,_chromosome:_1	AUGUSTUS	stop_codon	181797053	181797055	.	+	0	ID=g7649.t1.stop1;Parent=g7649.t1;
OX465274.1_Tachina_grossa_genome_assembly,_chromosome:_1	AUGUSTUS	gene	181799748	181800255	.	+	.	ID=g7650;
OX465274.1_Tachina_grossa_genome_assembly,_chromosome:_1	AUGUSTUS	mRNA	181799748	181800255	1	+	.	ID=g7650.t1;Parent=g7650;
OX465274.1_Tachina_grossa_genome_assembly,_chromosome:_1	AUGUSTUS	start_codon	181799748	181799750	.	+	0	ID=g7650.t1.start1;Parent=g7650.t1;
OX465274.1_Tachina_grossa_genome_assembly,_chromosome:_1	AUGUSTUS	CDS	181799748	181800056	1	+	0	ID=g7650.t1.CDS1;Parent=g7650.t1;
OX465274.1_Tachina_grossa_genome_assembly,_chromosome:_1	AUGUSTUS	exon	181799748	181800056	.	+	.	ID=g7650.t1.exon1;Parent=g7650.t1;
OX465274.1_Tachina_grossa_genome_assembly,_chromosome:_1	AUGUSTUS	intron	181800057	181800126	1	+	.	ID=g7650.t1.intron1;Parent=g7650.t1;
OX465274.1_Tachina_grossa_genome_assembly,_chromosome:_1	AUGUSTUS	CDS	181800127	181800255	1	+	0	ID=g7650.t1.CDS2;Parent=g7650.t1;
OX465274.1_Tachina_grossa_genome_assembly,_chromosome:_1	AUGUSTUS	exon	181800127	181800255	.	+	.	ID=g7650.t1.exon2;Parent=g7650.t1;
OX465274.1_Tachina_grossa_genome_assembly,_chromosome:_1	AUGUSTUS	stop_codon	181800253	181800255	.	+	0	ID=g7650.t1.stop1;Parent=g7650.t1;
OX465274.1_Tachina_grossa_genome_assembly,_chromosome:_1	AUGUSTUS	gene	181801751	181802236	.	+	.	ID=g7651;
OX465274.1_Tachina_grossa_genome_assembly,_chromosome:_1	AUGUSTUS	mRNA	181801751	181802236	1	+	.	ID=g7651.t1;Parent=g7651;
OX465274.1_Tachina_grossa_genome_assembly,_chromosome:_1	AUGUSTUS	start_codon	181801751	181801753	.	+	0	ID=g7651.t1.start1;Parent=g7651.t1;
OX465274.1_Tachina_grossa_genome_assembly,_chromosome:_1	AUGUSTUS	CDS	181801751	181802236	1	+	0	ID=g7651.t1.CDS1;Parent=g7651.t1;
OX465274.1_Tachina_grossa_genome_assembly,_chromosome:_1	AUGUSTUS	exon	181801751	181802236	.	+	.	ID=g7651.t1.exon1;Parent=g7651.t1;
OX465274.1_Tachina_grossa_genome_assembly,_chromosome:_1	AUGUSTUS	stop_codon	181802234	181802236	.	+	0	ID=g7651.t1.stop1;Parent=g7651.t1;
OX465274.1_Tachina_grossa_genome_assembly,_chromosome:_1	AUGUSTUS	gene	181812062	181816840	.	+	.	ID=g7652;
OX465274.1_Tachina_grossa_genome_assembly,_chromosome:_1	AUGUSTUS	mRNA	181812062	181816840	1	+	.	ID=g7652.t1;Parent=g7652;
OX465274.1_Tachina_grossa_genome_assembly,_chromosome:_1	AUGUSTUS	start_codon	181812062	181812064	.	+	0	ID=g7652.t1.start1;Parent=g7652.t1;
OX465274.1_Tachina_grossa_genome_assembly,_chromosome:_1	AUGUSTUS	CDS	181812062	181812228	1	+	0	ID=g7652.t1.CDS1;Parent=g7652.t1;
OX465274.1_Tachina_grossa_genome_assembly,_chromosome:_1	AUGUSTUS	exon	181812062	181812228	.	+	.	ID=g7652.t1.exon1;Parent=g7652.t1;
OX465274.1_Tachina_grossa_genome_assembly,_chromosome:_1	AUGUSTUS	intron	181812229	181813923	1	+	.	ID=g7652.t1.intron1;Parent=g7652.t1;
OX465274.1_Tachina_grossa_genome_assembly,_chromosome:_1	AUGUSTUS	CDS	181813924	181814246	1	+	1	ID=g7652.t1.CDS2;Parent=g7652.t1;
OX465274.1_Tachina_grossa_genome_assembly,_chromosome:_1	AUGUSTUS	exon	181813924	181814246	.	+	.	ID=g7652.t1.exon2;Parent=g7652.t1;
OX465274.1_Tachina_grossa_genome_assembly,_chromosome:_1	AUGUSTUS	intron	181814247	181814305	1	+	.	ID=g7652.t1.intron2;Parent=g7652.t1;
OX465274.1_Tachina_grossa_genome_assembly,_chromosome:_1	AUGUSTUS	CDS	181814306	181814486	1	+	2	ID=g7652.t1.CDS3;Parent=g7652.t1;
OX465274.1_Tachina_grossa_genome_assembly,_chromosome:_1	AUGUSTUS	exon	181814306	181814486	.	+	.	ID=g7652.t1.exon3;Parent=g7652.t1;
OX465274.1_Tachina_grossa_genome_assembly,_chromosome:_1	AUGUSTUS	intron	181814487	181814585	1	+	.	ID=g7652.t1.intron3;Parent=g7652.t1;
OX465274.1_Tachina_grossa_genome_assembly,_chromosome:_1	AUGUSTUS	CDS	181814586	181814761	1	+	1	ID=g7652.t1.CDS4;Parent=g7652.t1;
OX465274.1_Tachina_grossa_genome_assembly,_chromosome:_1	AUGUSTUS	exon	181814586	181814761	.	+	.	ID=g7652.t1.exon4;Parent=g7652.t1;
OX465274.1_Tachina_grossa_genome_assembly,_chromosome:_1	AUGUSTUS	intron	181814762	181814834	1	+	.	ID=g7652.t1.intron4;Parent=g7652.t1;
OX465274.1_Tachina_grossa_genome_assembly,_chromosome:_1	AUGUSTUS	CDS	181814835	181814930	1	+	2	ID=g7652.t1.CDS5;Parent=g7652.t1;
OX465274.1_Tachina_grossa_genome_assembly,_chromosome:_1	AUGUSTUS	exon	181814835	181814930	.	+	.	ID=g7652.t1.exon5;Parent=g7652.t1;
OX465274.1_Tachina_grossa_genome_assembly,_chromosome:_1	AUGUSTUS	intron	181814931	181814996	1	+	.	ID=g7652.t1.intron5;Parent=g7652.t1;
OX465274.1_Tachina_grossa_genome_assembly,_chromosome:_1	AUGUSTUS	CDS	181814997	181815667	1	+	2	ID=g7652.t1.CDS6;Parent=g7652.t1;
OX465274.1_Tachina_grossa_genome_assembly,_chromosome:_1	AUGUSTUS	exon	181814997	181815667	.	+	.	ID=g7652.t1.exon6;Parent=g7652.t1;
OX465274.1_Tachina_grossa_genome_assembly,_chromosome:_1	AUGUSTUS	intron	181815668	181815744	1	+	.	ID=g7652.t1.intron6;Parent=g7652.t1;
OX465274.1_Tachina_grossa_genome_assembly,_chromosome:_1	AUGUSTUS	CDS	181815745	181815870	1	+	0	ID=g7652.t1.CDS7;Parent=g7652.t1;
OX465274.1_Tachina_grossa_genome_assembly,_chromosome:_1	AUGUSTUS	exon	181815745	181815870	.	+	.	ID=g7652.t1.exon7;Parent=g7652.t1;
OX465274.1_Tachina_grossa_genome_assembly,_chromosome:_1	AUGUSTUS	intron	181815871	181816615	1	+	.	ID=g7652.t1.intron7;Parent=g7652.t1;
OX465274.1_Tachina_grossa_genome_assembly,_chromosome:_1	AUGUSTUS	CDS	181816616	181816840	1	+	0	ID=g7652.t1.CDS8;Parent=g7652.t1;
OX465274.1_Tachina_grossa_genome_assembly,_chromosome:_1	AUGUSTUS	exon	181816616	181816840	.	+	.	ID=g7652.t1.exon8;Parent=g7652.t1;
OX465274.1_Tachina_grossa_genome_assembly,_chromosome:_1	AUGUSTUS	stop_codon	181816838	181816840	.	+	0	ID=g7652.t1.stop1;Parent=g7652.t1;
OX465274.1_Tachina_grossa_genome_assembly,_chromosome:_1	AUGUSTUS	gene	181818443	181821807	.	-	.	ID=g7653;
OX465274.1_Tachina_grossa_genome_assembly,_chromosome:_1	AUGUSTUS	mRNA	181818443	181821807	1	-	.	ID=g7653.t1;Parent=g7653;
OX465274.1_Tachina_grossa_genome_assembly,_chromosome:_1	AUGUSTUS	stop_codon	181818443	181818445	.	-	0	ID=g7653.t1.stop1;Parent=g7653.t1;
OX465274.1_Tachina_grossa_genome_assembly,_chromosome:_1	AUGUSTUS	CDS	181818443	181818922	1	-	0	ID=g7653.t1.CDS1;Parent=g7653.t1;
OX465274.1_Tachina_grossa_genome_assembly,_chromosome:_1	AUGUSTUS	exon	181818443	181818922	.	-	.	ID=g7653.t1.exon1;Parent=g7653.t1;
OX465274.1_Tachina_grossa_genome_assembly,_chromosome:_1	AUGUSTUS	intron	181818923	181818984	1	-	.	ID=g7653.t1.intron1;Parent=g7653.t1;
OX465274.1_Tachina_grossa_genome_assembly,_chromosome:_1	AUGUSTUS	CDS	181818985	181819073	1	-	2	ID=g7653.t1.CDS2;Parent=g7653.t1;
OX465274.1_Tachina_grossa_genome_assembly,_chromosome:_1	AUGUSTUS	exon	181818985	181819073	.	-	.	ID=g7653.t1.exon2;Parent=g7653.t1;
OX465274.1_Tachina_grossa_genome_assembly,_chromosome:_1	AUGUSTUS	intron	181819074	181819143	1	-	.	ID=g7653.t1.intron2;Parent=g7653.t1;
OX465274.1_Tachina_grossa_genome_assembly,_chromosome:_1	AUGUSTUS	CDS	181819144	181819211	1	-	1	ID=g7653.t1.CDS3;Parent=g7653.t1;
OX465274.1_Tachina_grossa_genome_assembly,_chromosome:_1	AUGUSTUS	exon	181819144	181819211	.	-	.	ID=g7653.t1.exon3;Parent=g7653.t1;
OX465274.1_Tachina_grossa_genome_assembly,_chromosome:_1	AUGUSTUS	intron	181819212	181819277	1	-	.	ID=g7653.t1.intron3;Parent=g7653.t1;
OX465274.1_Tachina_grossa_genome_assembly,_chromosome:_1	AUGUSTUS	CDS	181819278	181819500	1	-	2	ID=g7653.t1.CDS4;Parent=g7653.t1;
OX465274.1_Tachina_grossa_genome_assembly,_chromosome:_1	AUGUSTUS	exon	181819278	181819500	.	-	.	ID=g7653.t1.exon4;Parent=g7653.t1;
OX465274.1_Tachina_grossa_genome_assembly,_chromosome:_1	AUGUSTUS	intron	181819501	181819568	1	-	.	ID=g7653.t1.intron4;Parent=g7653.t1;
OX465274.1_Tachina_grossa_genome_assembly,_chromosome:_1	AUGUSTUS	CDS	181819569	181820122	1	-	1	ID=g7653.t1.CDS5;Parent=g7653.t1;
OX465274.1_Tachina_grossa_genome_assembly,_chromosome:_1	AUGUSTUS	exon	181819569	181820122	.	-	.	ID=g7653.t1.exon5;Parent=g7653.t1;
OX465274.1_Tachina_grossa_genome_assembly,_chromosome:_1	AUGUSTUS	intron	181820123	181820673	1	-	.	ID=g7653.t1.intron5;Parent=g7653.t1;
OX465274.1_Tachina_grossa_genome_assembly,_chromosome:_1	AUGUSTUS	CDS	181820674	181821021	1	-	1	ID=g7653.t1.CDS6;Parent=g7653.t1;
OX465274.1_Tachina_grossa_genome_assembly,_chromosome:_1	AUGUSTUS	exon	181820674	181821021	.	-	.	ID=g7653.t1.exon6;Parent=g7653.t1;
OX465274.1_Tachina_grossa_genome_assembly,_chromosome:_1	AUGUSTUS	intron	181821022	181821096	1	-	.	ID=g7653.t1.intron6;Parent=g7653.t1;
OX465274.1_Tachina_grossa_genome_assembly,_chromosome:_1	AUGUSTUS	CDS	181821097	181821245	1	-	0	ID=g7653.t1.CDS7;Parent=g7653.t1;
OX465274.1_Tachina_grossa_genome_assembly,_chromosome:_1	AUGUSTUS	exon	181821097	181821245	.	-	.	ID=g7653.t1.exon7;Parent=g7653.t1;
OX465274.1_Tachina_grossa_genome_assembly,_chromosome:_1	AUGUSTUS	intron	181821246	181821301	1	-	.	ID=g7653.t1.intron7;Parent=g7653.t1;
OX465274.1_Tachina_grossa_genome_assembly,_chromosome:_1	AUGUSTUS	CDS	181821302	181821381	1	-	2	ID=g7653.t1.CDS8;Parent=g7653.t1;
OX465274.1_Tachina_grossa_genome_assembly,_chromosome:_1	AUGUSTUS	exon	181821302	181821381	.	-	.	ID=g7653.t1.exon8;Parent=g7653.t1;
OX465274.1_Tachina_grossa_genome_assembly,_chromosome:_1	AUGUSTUS	intron	181821382	181821758	1	-	.	ID=g7653.t1.intron8;Parent=g7653.t1;
OX465274.1_Tachina_grossa_genome_assembly,_chromosome:_1	AUGUSTUS	CDS	181821759	181821807	1	-	0	ID=g7653.t1.CDS9;Parent=g7653.t1;
OX465274.1_Tachina_grossa_genome_assembly,_chromosome:_1	AUGUSTUS	exon	181821759	181821807	.	-	.	ID=g7653.t1.exon9;Parent=g7653.t1;
OX465274.1_Tachina_grossa_genome_assembly,_chromosome:_1	AUGUSTUS	start_codon	181821805	181821807	.	-	0	ID=g7653.t1.start1;Parent=g7653.t1;
OX465274.1_Tachina_grossa_genome_assembly,_chromosome:_1	GeneMark.hmm3	mRNA	181818443	181819827	.	-	.	ID=g7653.t2;Parent=g7653;
OX465274.1_Tachina_grossa_genome_assembly,_chromosome:_1	GeneMark.hmm3	stop_codon	181818443	181818445	.	-	0	ID=g7653.t2.stop1;Parent=g7653.t2;
OX465274.1_Tachina_grossa_genome_assembly,_chromosome:_1	GeneMark.hmm3	CDS	181818443	181818922	.	-	0	ID=g7653.t2.CDS1;Parent=g7653.t2;
OX465274.1_Tachina_grossa_genome_assembly,_chromosome:_1	GeneMark.hmm3	exon	181818443	181818922	0	-	.	ID=g7653.t2.exon1;Parent=g7653.t2;
OX465274.1_Tachina_grossa_genome_assembly,_chromosome:_1	GeneMark.hmm3	intron	181818923	181818984	.	-	2	ID=g7653.t2.intron1;Parent=g7653.t2;
OX465274.1_Tachina_grossa_genome_assembly,_chromosome:_1	GeneMark.hmm3	CDS	181818985	181819073	.	-	2	ID=g7653.t2.CDS2;Parent=g7653.t2;
OX465274.1_Tachina_grossa_genome_assembly,_chromosome:_1	GeneMark.hmm3	exon	181818985	181819073	0	-	.	ID=g7653.t2.exon2;Parent=g7653.t2;
OX465274.1_Tachina_grossa_genome_assembly,_chromosome:_1	GeneMark.hmm3	intron	181819074	181819143	.	-	1	ID=g7653.t2.intron2;Parent=g7653.t2;
OX465274.1_Tachina_grossa_genome_assembly,_chromosome:_1	GeneMark.hmm3	CDS	181819144	181819211	.	-	1	ID=g7653.t2.CDS3;Parent=g7653.t2;
OX465274.1_Tachina_grossa_genome_assembly,_chromosome:_1	GeneMark.hmm3	exon	181819144	181819211	0	-	.	ID=g7653.t2.exon3;Parent=g7653.t2;
OX465274.1_Tachina_grossa_genome_assembly,_chromosome:_1	GeneMark.hmm3	intron	181819212	181819277	.	-	2	ID=g7653.t2.intron3;Parent=g7653.t2;
OX465274.1_Tachina_grossa_genome_assembly,_chromosome:_1	GeneMark.hmm3	CDS	181819278	181819500	.	-	2	ID=g7653.t2.CDS4;Parent=g7653.t2;
OX465274.1_Tachina_grossa_genome_assembly,_chromosome:_1	GeneMark.hmm3	exon	181819278	181819500	0	-	.	ID=g7653.t2.exon4;Parent=g7653.t2;
OX465274.1_Tachina_grossa_genome_assembly,_chromosome:_1	GeneMark.hmm3	intron	181819501	181819568	.	-	0	ID=g7653.t2.intron4;Parent=g7653.t2;
OX465274.1_Tachina_grossa_genome_assembly,_chromosome:_1	GeneMark.hmm3	CDS	181819569	181819827	.	-	0	ID=g7653.t2.CDS5;Parent=g7653.t2;
OX465274.1_Tachina_grossa_genome_assembly,_chromosome:_1	GeneMark.hmm3	exon	181819569	181819827	0	-	.	ID=g7653.t2.exon5;Parent=g7653.t2;
OX465274.1_Tachina_grossa_genome_assembly,_chromosome:_1	GeneMark.hmm3	start_codon	181819825	181819827	.	-	0	ID=g7653.t2.start1;Parent=g7653.t2;
OX465274.1_Tachina_grossa_genome_assembly,_chromosome:_1	AUGUSTUS	gene	181847839	181871572	.	-	.	ID=g7654;
OX465274.1_Tachina_grossa_genome_assembly,_chromosome:_1	AUGUSTUS	mRNA	181847839	181871572	1	-	.	ID=g7654.t1;Parent=g7654;
OX465274.1_Tachina_grossa_genome_assembly,_chromosome:_1	AUGUSTUS	stop_codon	181847839	181847841	.	-	0	ID=g7654.t1.stop1;Parent=g7654.t1;
OX465274.1_Tachina_grossa_genome_assembly,_chromosome:_1	AUGUSTUS	CDS	181847839	181848207	1	-	0	ID=g7654.t1.CDS1;Parent=g7654.t1;
OX465274.1_Tachina_grossa_genome_assembly,_chromosome:_1	AUGUSTUS	exon	181847839	181848207	.	-	.	ID=g7654.t1.exon1;Parent=g7654.t1;
OX465274.1_Tachina_grossa_genome_assembly,_chromosome:_1	AUGUSTUS	intron	181848208	181848587	1	-	.	ID=g7654.t1.intron1;Parent=g7654.t1;
OX465274.1_Tachina_grossa_genome_assembly,_chromosome:_1	AUGUSTUS	CDS	181848588	181849391	1	-	0	ID=g7654.t1.CDS2;Parent=g7654.t1;
OX465274.1_Tachina_grossa_genome_assembly,_chromosome:_1	AUGUSTUS	exon	181848588	181849391	.	-	.	ID=g7654.t1.exon2;Parent=g7654.t1;
OX465274.1_Tachina_grossa_genome_assembly,_chromosome:_1	AUGUSTUS	intron	181849392	181849461	1	-	.	ID=g7654.t1.intron2;Parent=g7654.t1;
OX465274.1_Tachina_grossa_genome_assembly,_chromosome:_1	AUGUSTUS	CDS	181849462	181849613	1	-	2	ID=g7654.t1.CDS3;Parent=g7654.t1;
OX465274.1_Tachina_grossa_genome_assembly,_chromosome:_1	AUGUSTUS	exon	181849462	181849613	.	-	.	ID=g7654.t1.exon3;Parent=g7654.t1;
OX465274.1_Tachina_grossa_genome_assembly,_chromosome:_1	AUGUSTUS	intron	181849614	181871400	1	-	.	ID=g7654.t1.intron3;Parent=g7654.t1;
OX465274.1_Tachina_grossa_genome_assembly,_chromosome:_1	AUGUSTUS	CDS	181871401	181871572	1	-	0	ID=g7654.t1.CDS4;Parent=g7654.t1;
OX465274.1_Tachina_grossa_genome_assembly,_chromosome:_1	AUGUSTUS	exon	181871401	181871572	.	-	.	ID=g7654.t1.exon4;Parent=g7654.t1;
OX465274.1_Tachina_grossa_genome_assembly,_chromosome:_1	AUGUSTUS	start_codon	181871570	181871572	.	-	0	ID=g7654.t1.start1;Parent=g7654.t1;
OX465274.1_Tachina_grossa_genome_assembly,_chromosome:_1	AUGUSTUS	gene	181898154	181907253	.	-	.	ID=g7655;
OX465274.1_Tachina_grossa_genome_assembly,_chromosome:_1	AUGUSTUS	mRNA	181898154	181907253	1	-	.	ID=g7655.t1;Parent=g7655;
OX465274.1_Tachina_grossa_genome_assembly,_chromosome:_1	AUGUSTUS	stop_codon	181898154	181898156	.	-	0	ID=g7655.t1.stop1;Parent=g7655.t1;
OX465274.1_Tachina_grossa_genome_assembly,_chromosome:_1	AUGUSTUS	CDS	181898154	181898867	1	-	0	ID=g7655.t1.CDS1;Parent=g7655.t1;
OX465274.1_Tachina_grossa_genome_assembly,_chromosome:_1	AUGUSTUS	exon	181898154	181898867	.	-	.	ID=g7655.t1.exon1;Parent=g7655.t1;
OX465274.1_Tachina_grossa_genome_assembly,_chromosome:_1	AUGUSTUS	intron	181898868	181901842	1	-	.	ID=g7655.t1.intron1;Parent=g7655.t1;
OX465274.1_Tachina_grossa_genome_assembly,_chromosome:_1	AUGUSTUS	CDS	181901843	181902997	1	-	0	ID=g7655.t1.CDS2;Parent=g7655.t1;
OX465274.1_Tachina_grossa_genome_assembly,_chromosome:_1	AUGUSTUS	exon	181901843	181902997	.	-	.	ID=g7655.t1.exon2;Parent=g7655.t1;
OX465274.1_Tachina_grossa_genome_assembly,_chromosome:_1	AUGUSTUS	intron	181902998	181905114	1	-	.	ID=g7655.t1.intron2;Parent=g7655.t1;
OX465274.1_Tachina_grossa_genome_assembly,_chromosome:_1	AUGUSTUS	CDS	181905115	181905579	1	-	0	ID=g7655.t1.CDS3;Parent=g7655.t1;
OX465274.1_Tachina_grossa_genome_assembly,_chromosome:_1	AUGUSTUS	exon	181905115	181905579	.	-	.	ID=g7655.t1.exon3;Parent=g7655.t1;
OX465274.1_Tachina_grossa_genome_assembly,_chromosome:_1	AUGUSTUS	intron	181905580	181906565	1	-	.	ID=g7655.t1.intron3;Parent=g7655.t1;
OX465274.1_Tachina_grossa_genome_assembly,_chromosome:_1	AUGUSTUS	CDS	181906566	181906692	1	-	1	ID=g7655.t1.CDS4;Parent=g7655.t1;
OX465274.1_Tachina_grossa_genome_assembly,_chromosome:_1	AUGUSTUS	exon	181906566	181906692	.	-	.	ID=g7655.t1.exon4;Parent=g7655.t1;
OX465274.1_Tachina_grossa_genome_assembly,_chromosome:_1	AUGUSTUS	intron	181906693	181906760	1	-	.	ID=g7655.t1.intron4;Parent=g7655.t1;
OX465274.1_Tachina_grossa_genome_assembly,_chromosome:_1	AUGUSTUS	CDS	181906761	181906956	1	-	2	ID=g7655.t1.CDS5;Parent=g7655.t1;
OX465274.1_Tachina_grossa_genome_assembly,_chromosome:_1	AUGUSTUS	exon	181906761	181906956	.	-	.	ID=g7655.t1.exon5;Parent=g7655.t1;
OX465274.1_Tachina_grossa_genome_assembly,_chromosome:_1	AUGUSTUS	intron	181906957	181907039	1	-	.	ID=g7655.t1.intron5;Parent=g7655.t1;
OX465274.1_Tachina_grossa_genome_assembly,_chromosome:_1	AUGUSTUS	CDS	181907040	181907253	1	-	0	ID=g7655.t1.CDS6;Parent=g7655.t1;
OX465274.1_Tachina_grossa_genome_assembly,_chromosome:_1	AUGUSTUS	exon	181907040	181907253	.	-	.	ID=g7655.t1.exon6;Parent=g7655.t1;
OX465274.1_Tachina_grossa_genome_assembly,_chromosome:_1	AUGUSTUS	start_codon	181907251	181907253	.	-	0	ID=g7655.t1.start1;Parent=g7655.t1;
OX465274.1_Tachina_grossa_genome_assembly,_chromosome:_1	AUGUSTUS	gene	181914301	181917340	.	+	.	ID=g7656;
OX465274.1_Tachina_grossa_genome_assembly,_chromosome:_1	AUGUSTUS	mRNA	181914301	181917340	1	+	.	ID=g7656.t1;Parent=g7656;
OX465274.1_Tachina_grossa_genome_assembly,_chromosome:_1	AUGUSTUS	start_codon	181914301	181914303	.	+	0	ID=g7656.t1.start1;Parent=g7656.t1;
OX465274.1_Tachina_grossa_genome_assembly,_chromosome:_1	AUGUSTUS	CDS	181914301	181914509	1	+	0	ID=g7656.t1.CDS1;Parent=g7656.t1;
OX465274.1_Tachina_grossa_genome_assembly,_chromosome:_1	AUGUSTUS	exon	181914301	181914509	.	+	.	ID=g7656.t1.exon1;Parent=g7656.t1;
OX465274.1_Tachina_grossa_genome_assembly,_chromosome:_1	AUGUSTUS	intron	181914510	181916709	1	+	.	ID=g7656.t1.intron1;Parent=g7656.t1;
OX465274.1_Tachina_grossa_genome_assembly,_chromosome:_1	AUGUSTUS	CDS	181916710	181917340	1	+	1	ID=g7656.t1.CDS2;Parent=g7656.t1;
OX465274.1_Tachina_grossa_genome_assembly,_chromosome:_1	AUGUSTUS	exon	181916710	181917340	.	+	.	ID=g7656.t1.exon2;Parent=g7656.t1;
OX465274.1_Tachina_grossa_genome_assembly,_chromosome:_1	AUGUSTUS	stop_codon	181917338	181917340	.	+	0	ID=g7656.t1.stop1;Parent=g7656.t1;
OX465274.1_Tachina_grossa_genome_assembly,_chromosome:_1	AUGUSTUS	gene	181927875	181931262	.	-	.	ID=g7657;
OX465274.1_Tachina_grossa_genome_assembly,_chromosome:_1	AUGUSTUS	mRNA	181927875	181931262	1	-	.	ID=g7657.t1;Parent=g7657;
OX465274.1_Tachina_grossa_genome_assembly,_chromosome:_1	AUGUSTUS	stop_codon	181927875	181927877	.	-	0	ID=g7657.t1.stop1;Parent=g7657.t1;
OX465274.1_Tachina_grossa_genome_assembly,_chromosome:_1	AUGUSTUS	CDS	181927875	181928353	1	-	2	ID=g7657.t1.CDS1;Parent=g7657.t1;
OX465274.1_Tachina_grossa_genome_assembly,_chromosome:_1	AUGUSTUS	exon	181927875	181928353	.	-	.	ID=g7657.t1.exon1;Parent=g7657.t1;
OX465274.1_Tachina_grossa_genome_assembly,_chromosome:_1	AUGUSTUS	intron	181928354	181930436	1	-	.	ID=g7657.t1.intron1;Parent=g7657.t1;
OX465274.1_Tachina_grossa_genome_assembly,_chromosome:_1	AUGUSTUS	CDS	181930437	181930603	1	-	1	ID=g7657.t1.CDS2;Parent=g7657.t1;
OX465274.1_Tachina_grossa_genome_assembly,_chromosome:_1	AUGUSTUS	exon	181930437	181930603	.	-	.	ID=g7657.t1.exon2;Parent=g7657.t1;
OX465274.1_Tachina_grossa_genome_assembly,_chromosome:_1	AUGUSTUS	intron	181930604	181931203	1	-	.	ID=g7657.t1.intron2;Parent=g7657.t1;
OX465274.1_Tachina_grossa_genome_assembly,_chromosome:_1	AUGUSTUS	CDS	181931204	181931262	1	-	0	ID=g7657.t1.CDS3;Parent=g7657.t1;
OX465274.1_Tachina_grossa_genome_assembly,_chromosome:_1	AUGUSTUS	exon	181931204	181931262	.	-	.	ID=g7657.t1.exon3;Parent=g7657.t1;
OX465274.1_Tachina_grossa_genome_assembly,_chromosome:_1	AUGUSTUS	start_codon	181931260	181931262	.	-	0	ID=g7657.t1.start1;Parent=g7657.t1;
OX465274.1_Tachina_grossa_genome_assembly,_chromosome:_1	AUGUSTUS	gene	181934734	181938375	.	+	.	ID=g7658;
OX465274.1_Tachina_grossa_genome_assembly,_chromosome:_1	AUGUSTUS	mRNA	181934734	181938375	0.88	+	.	ID=g7658.t1;Parent=g7658;
OX465274.1_Tachina_grossa_genome_assembly,_chromosome:_1	AUGUSTUS	CDS	181934734	181934736	0.88	+	0	ID=g7658.t1.CDS1;Parent=g7658.t1;
OX465274.1_Tachina_grossa_genome_assembly,_chromosome:_1	AUGUSTUS	exon	181934734	181934736	.	+	.	ID=g7658.t1.exon1;Parent=g7658.t1;
OX465274.1_Tachina_grossa_genome_assembly,_chromosome:_1	AUGUSTUS	start_codon	181934734	181934736	.	+	0	ID=g7658.t1.start1;Parent=g7658.t1;
OX465274.1_Tachina_grossa_genome_assembly,_chromosome:_1	AUGUSTUS	intron	181934737	181934844	0.88	+	.	ID=g7658.t1.intron1;Parent=g7658.t1;
OX465274.1_Tachina_grossa_genome_assembly,_chromosome:_1	AUGUSTUS	CDS	181934845	181935247	1	+	0	ID=g7658.t1.CDS2;Parent=g7658.t1;
OX465274.1_Tachina_grossa_genome_assembly,_chromosome:_1	AUGUSTUS	exon	181934845	181935247	.	+	.	ID=g7658.t1.exon2;Parent=g7658.t1;
OX465274.1_Tachina_grossa_genome_assembly,_chromosome:_1	AUGUSTUS	intron	181935248	181937275	1	+	.	ID=g7658.t1.intron2;Parent=g7658.t1;
OX465274.1_Tachina_grossa_genome_assembly,_chromosome:_1	AUGUSTUS	CDS	181937276	181938375	1	+	2	ID=g7658.t1.CDS3;Parent=g7658.t1;
OX465274.1_Tachina_grossa_genome_assembly,_chromosome:_1	AUGUSTUS	exon	181937276	181938375	.	+	.	ID=g7658.t1.exon3;Parent=g7658.t1;
OX465274.1_Tachina_grossa_genome_assembly,_chromosome:_1	AUGUSTUS	stop_codon	181938373	181938375	.	+	0	ID=g7658.t1.stop1;Parent=g7658.t1;
OX465274.1_Tachina_grossa_genome_assembly,_chromosome:_1	AUGUSTUS	gene	181954224	181954841	.	-	.	ID=g7659;
OX465274.1_Tachina_grossa_genome_assembly,_chromosome:_1	AUGUSTUS	mRNA	181954224	181954841	1	-	.	ID=g7659.t1;Parent=g7659;
OX465274.1_Tachina_grossa_genome_assembly,_chromosome:_1	AUGUSTUS	stop_codon	181954224	181954226	.	-	0	ID=g7659.t1.stop1;Parent=g7659.t1;
OX465274.1_Tachina_grossa_genome_assembly,_chromosome:_1	AUGUSTUS	CDS	181954224	181954841	1	-	0	ID=g7659.t1.CDS1;Parent=g7659.t1;
OX465274.1_Tachina_grossa_genome_assembly,_chromosome:_1	AUGUSTUS	exon	181954224	181954841	.	-	.	ID=g7659.t1.exon1;Parent=g7659.t1;
OX465274.1_Tachina_grossa_genome_assembly,_chromosome:_1	AUGUSTUS	start_codon	181954839	181954841	.	-	0	ID=g7659.t1.start1;Parent=g7659.t1;
OX465274.1_Tachina_grossa_genome_assembly,_chromosome:_1	AUGUSTUS	gene	181958471	181964755	.	-	.	ID=g7660;
OX465274.1_Tachina_grossa_genome_assembly,_chromosome:_1	AUGUSTUS	mRNA	181958471	181964755	1	-	.	ID=g7660.t1;Parent=g7660;
OX465274.1_Tachina_grossa_genome_assembly,_chromosome:_1	AUGUSTUS	stop_codon	181958471	181958473	.	-	0	ID=g7660.t1.stop1;Parent=g7660.t1;
OX465274.1_Tachina_grossa_genome_assembly,_chromosome:_1	AUGUSTUS	CDS	181958471	181961256	1	-	2	ID=g7660.t1.CDS1;Parent=g7660.t1;
OX465274.1_Tachina_grossa_genome_assembly,_chromosome:_1	AUGUSTUS	exon	181958471	181961256	.	-	.	ID=g7660.t1.exon1;Parent=g7660.t1;
OX465274.1_Tachina_grossa_genome_assembly,_chromosome:_1	AUGUSTUS	intron	181961257	181961732	1	-	.	ID=g7660.t1.intron1;Parent=g7660.t1;
OX465274.1_Tachina_grossa_genome_assembly,_chromosome:_1	AUGUSTUS	CDS	181961733	181962583	1	-	1	ID=g7660.t1.CDS2;Parent=g7660.t1;
OX465274.1_Tachina_grossa_genome_assembly,_chromosome:_1	AUGUSTUS	exon	181961733	181962583	.	-	.	ID=g7660.t1.exon2;Parent=g7660.t1;
OX465274.1_Tachina_grossa_genome_assembly,_chromosome:_1	AUGUSTUS	intron	181962584	181962658	1	-	.	ID=g7660.t1.intron2;Parent=g7660.t1;
OX465274.1_Tachina_grossa_genome_assembly,_chromosome:_1	AUGUSTUS	CDS	181962659	181962752	1	-	2	ID=g7660.t1.CDS3;Parent=g7660.t1;
OX465274.1_Tachina_grossa_genome_assembly,_chromosome:_1	AUGUSTUS	exon	181962659	181962752	.	-	.	ID=g7660.t1.exon3;Parent=g7660.t1;
OX465274.1_Tachina_grossa_genome_assembly,_chromosome:_1	AUGUSTUS	intron	181962753	181963913	1	-	.	ID=g7660.t1.intron3;Parent=g7660.t1;
OX465274.1_Tachina_grossa_genome_assembly,_chromosome:_1	AUGUSTUS	CDS	181963914	181964112	1	-	0	ID=g7660.t1.CDS4;Parent=g7660.t1;
OX465274.1_Tachina_grossa_genome_assembly,_chromosome:_1	AUGUSTUS	exon	181963914	181964112	.	-	.	ID=g7660.t1.exon4;Parent=g7660.t1;
OX465274.1_Tachina_grossa_genome_assembly,_chromosome:_1	AUGUSTUS	intron	181964113	181964358	1	-	.	ID=g7660.t1.intron4;Parent=g7660.t1;
OX465274.1_Tachina_grossa_genome_assembly,_chromosome:_1	AUGUSTUS	CDS	181964359	181964508	1	-	0	ID=g7660.t1.CDS5;Parent=g7660.t1;
OX465274.1_Tachina_grossa_genome_assembly,_chromosome:_1	AUGUSTUS	exon	181964359	181964508	.	-	.	ID=g7660.t1.exon5;Parent=g7660.t1;
OX465274.1_Tachina_grossa_genome_assembly,_chromosome:_1	AUGUSTUS	intron	181964509	181964566	1	-	.	ID=g7660.t1.intron5;Parent=g7660.t1;
OX465274.1_Tachina_grossa_genome_assembly,_chromosome:_1	AUGUSTUS	CDS	181964567	181964755	1	-	0	ID=g7660.t1.CDS6;Parent=g7660.t1;
OX465274.1_Tachina_grossa_genome_assembly,_chromosome:_1	AUGUSTUS	exon	181964567	181964755	.	-	.	ID=g7660.t1.exon6;Parent=g7660.t1;
OX465274.1_Tachina_grossa_genome_assembly,_chromosome:_1	AUGUSTUS	start_codon	181964753	181964755	.	-	0	ID=g7660.t1.start1;Parent=g7660.t1;
OX465274.1_Tachina_grossa_genome_assembly,_chromosome:_1	AUGUSTUS	gene	181976840	181982136	.	+	.	ID=g7661;
OX465274.1_Tachina_grossa_genome_assembly,_chromosome:_1	AUGUSTUS	mRNA	181976840	181982136	1	+	.	ID=g7661.t1;Parent=g7661;
OX465274.1_Tachina_grossa_genome_assembly,_chromosome:_1	AUGUSTUS	start_codon	181976840	181976842	.	+	0	ID=g7661.t1.start1;Parent=g7661.t1;
OX465274.1_Tachina_grossa_genome_assembly,_chromosome:_1	AUGUSTUS	CDS	181976840	181977053	1	+	0	ID=g7661.t1.CDS1;Parent=g7661.t1;
OX465274.1_Tachina_grossa_genome_assembly,_chromosome:_1	AUGUSTUS	exon	181976840	181977053	.	+	.	ID=g7661.t1.exon1;Parent=g7661.t1;
OX465274.1_Tachina_grossa_genome_assembly,_chromosome:_1	AUGUSTUS	intron	181977054	181977113	1	+	.	ID=g7661.t1.intron1;Parent=g7661.t1;
OX465274.1_Tachina_grossa_genome_assembly,_chromosome:_1	AUGUSTUS	CDS	181977114	181977827	1	+	2	ID=g7661.t1.CDS2;Parent=g7661.t1;
OX465274.1_Tachina_grossa_genome_assembly,_chromosome:_1	AUGUSTUS	exon	181977114	181977827	.	+	.	ID=g7661.t1.exon2;Parent=g7661.t1;
OX465274.1_Tachina_grossa_genome_assembly,_chromosome:_1	AUGUSTUS	intron	181977828	181977890	1	+	.	ID=g7661.t1.intron2;Parent=g7661.t1;
OX465274.1_Tachina_grossa_genome_assembly,_chromosome:_1	AUGUSTUS	CDS	181977891	181978415	1	+	2	ID=g7661.t1.CDS3;Parent=g7661.t1;
OX465274.1_Tachina_grossa_genome_assembly,_chromosome:_1	AUGUSTUS	exon	181977891	181978415	.	+	.	ID=g7661.t1.exon3;Parent=g7661.t1;
OX465274.1_Tachina_grossa_genome_assembly,_chromosome:_1	AUGUSTUS	intron	181978416	181981769	1	+	.	ID=g7661.t1.intron3;Parent=g7661.t1;
OX465274.1_Tachina_grossa_genome_assembly,_chromosome:_1	AUGUSTUS	CDS	181981770	181981839	1	+	2	ID=g7661.t1.CDS4;Parent=g7661.t1;
OX465274.1_Tachina_grossa_genome_assembly,_chromosome:_1	AUGUSTUS	exon	181981770	181981839	.	+	.	ID=g7661.t1.exon4;Parent=g7661.t1;
OX465274.1_Tachina_grossa_genome_assembly,_chromosome:_1	AUGUSTUS	intron	181981840	181981919	1	+	.	ID=g7661.t1.intron4;Parent=g7661.t1;
OX465274.1_Tachina_grossa_genome_assembly,_chromosome:_1	AUGUSTUS	CDS	181981920	181982136	1	+	1	ID=g7661.t1.CDS5;Parent=g7661.t1;
OX465274.1_Tachina_grossa_genome_assembly,_chromosome:_1	AUGUSTUS	exon	181981920	181982136	.	+	.	ID=g7661.t1.exon5;Parent=g7661.t1;
OX465274.1_Tachina_grossa_genome_assembly,_chromosome:_1	AUGUSTUS	stop_codon	181982134	181982136	.	+	0	ID=g7661.t1.stop1;Parent=g7661.t1;
OX465274.1_Tachina_grossa_genome_assembly,_chromosome:_1	AUGUSTUS	gene	181982665	181989005	.	-	.	ID=g7662;
OX465274.1_Tachina_grossa_genome_assembly,_chromosome:_1	AUGUSTUS	mRNA	181982665	181989005	1	-	.	ID=g7662.t1;Parent=g7662;
OX465274.1_Tachina_grossa_genome_assembly,_chromosome:_1	AUGUSTUS	stop_codon	181982665	181982667	.	-	0	ID=g7662.t1.stop1;Parent=g7662.t1;
OX465274.1_Tachina_grossa_genome_assembly,_chromosome:_1	AUGUSTUS	CDS	181982665	181982980	1	-	1	ID=g7662.t1.CDS1;Parent=g7662.t1;
OX465274.1_Tachina_grossa_genome_assembly,_chromosome:_1	AUGUSTUS	exon	181982665	181982980	.	-	.	ID=g7662.t1.exon1;Parent=g7662.t1;
OX465274.1_Tachina_grossa_genome_assembly,_chromosome:_1	AUGUSTUS	intron	181982981	181983034	1	-	.	ID=g7662.t1.intron1;Parent=g7662.t1;
OX465274.1_Tachina_grossa_genome_assembly,_chromosome:_1	AUGUSTUS	CDS	181983035	181983219	1	-	0	ID=g7662.t1.CDS2;Parent=g7662.t1;
OX465274.1_Tachina_grossa_genome_assembly,_chromosome:_1	AUGUSTUS	exon	181983035	181983219	.	-	.	ID=g7662.t1.exon2;Parent=g7662.t1;
OX465274.1_Tachina_grossa_genome_assembly,_chromosome:_1	AUGUSTUS	intron	181983220	181985516	1	-	.	ID=g7662.t1.intron2;Parent=g7662.t1;
OX465274.1_Tachina_grossa_genome_assembly,_chromosome:_1	AUGUSTUS	CDS	181985517	181985629	1	-	2	ID=g7662.t1.CDS3;Parent=g7662.t1;
OX465274.1_Tachina_grossa_genome_assembly,_chromosome:_1	AUGUSTUS	exon	181985517	181985629	.	-	.	ID=g7662.t1.exon3;Parent=g7662.t1;
OX465274.1_Tachina_grossa_genome_assembly,_chromosome:_1	AUGUSTUS	intron	181985630	181986046	1	-	.	ID=g7662.t1.intron3;Parent=g7662.t1;
OX465274.1_Tachina_grossa_genome_assembly,_chromosome:_1	AUGUSTUS	CDS	181986047	181986179	1	-	0	ID=g7662.t1.CDS4;Parent=g7662.t1;
OX465274.1_Tachina_grossa_genome_assembly,_chromosome:_1	AUGUSTUS	exon	181986047	181986179	.	-	.	ID=g7662.t1.exon4;Parent=g7662.t1;
OX465274.1_Tachina_grossa_genome_assembly,_chromosome:_1	AUGUSTUS	intron	181986180	181986246	1	-	.	ID=g7662.t1.intron4;Parent=g7662.t1;
OX465274.1_Tachina_grossa_genome_assembly,_chromosome:_1	AUGUSTUS	CDS	181986247	181986410	1	-	2	ID=g7662.t1.CDS5;Parent=g7662.t1;
OX465274.1_Tachina_grossa_genome_assembly,_chromosome:_1	AUGUSTUS	exon	181986247	181986410	.	-	.	ID=g7662.t1.exon5;Parent=g7662.t1;
OX465274.1_Tachina_grossa_genome_assembly,_chromosome:_1	AUGUSTUS	intron	181986411	181986482	1	-	.	ID=g7662.t1.intron5;Parent=g7662.t1;
OX465274.1_Tachina_grossa_genome_assembly,_chromosome:_1	AUGUSTUS	CDS	181986483	181986829	1	-	1	ID=g7662.t1.CDS6;Parent=g7662.t1;
OX465274.1_Tachina_grossa_genome_assembly,_chromosome:_1	AUGUSTUS	exon	181986483	181986829	.	-	.	ID=g7662.t1.exon6;Parent=g7662.t1;
OX465274.1_Tachina_grossa_genome_assembly,_chromosome:_1	AUGUSTUS	intron	181986830	181986892	1	-	.	ID=g7662.t1.intron6;Parent=g7662.t1;
OX465274.1_Tachina_grossa_genome_assembly,_chromosome:_1	AUGUSTUS	CDS	181986893	181987110	1	-	0	ID=g7662.t1.CDS7;Parent=g7662.t1;
OX465274.1_Tachina_grossa_genome_assembly,_chromosome:_1	AUGUSTUS	exon	181986893	181987110	.	-	.	ID=g7662.t1.exon7;Parent=g7662.t1;
OX465274.1_Tachina_grossa_genome_assembly,_chromosome:_1	AUGUSTUS	intron	181987111	181988165	1	-	.	ID=g7662.t1.intron7;Parent=g7662.t1;
OX465274.1_Tachina_grossa_genome_assembly,_chromosome:_1	AUGUSTUS	CDS	181988166	181988421	1	-	1	ID=g7662.t1.CDS8;Parent=g7662.t1;
OX465274.1_Tachina_grossa_genome_assembly,_chromosome:_1	AUGUSTUS	exon	181988166	181988421	.	-	.	ID=g7662.t1.exon8;Parent=g7662.t1;
OX465274.1_Tachina_grossa_genome_assembly,_chromosome:_1	AUGUSTUS	intron	181988422	181988505	1	-	.	ID=g7662.t1.intron8;Parent=g7662.t1;
OX465274.1_Tachina_grossa_genome_assembly,_chromosome:_1	AUGUSTUS	CDS	181988506	181989005	1	-	0	ID=g7662.t1.CDS9;Parent=g7662.t1;
OX465274.1_Tachina_grossa_genome_assembly,_chromosome:_1	AUGUSTUS	exon	181988506	181989005	.	-	.	ID=g7662.t1.exon9;Parent=g7662.t1;
OX465274.1_Tachina_grossa_genome_assembly,_chromosome:_1	AUGUSTUS	start_codon	181989003	181989005	.	-	0	ID=g7662.t1.start1;Parent=g7662.t1;
OX465274.1_Tachina_grossa_genome_assembly,_chromosome:_1	AUGUSTUS	gene	181994470	181995198	.	-	.	ID=g7663;
OX465274.1_Tachina_grossa_genome_assembly,_chromosome:_1	AUGUSTUS	mRNA	181994470	181995198	1	-	.	ID=g7663.t1;Parent=g7663;
OX465274.1_Tachina_grossa_genome_assembly,_chromosome:_1	AUGUSTUS	stop_codon	181994470	181994472	.	-	0	ID=g7663.t1.stop1;Parent=g7663.t1;
OX465274.1_Tachina_grossa_genome_assembly,_chromosome:_1	AUGUSTUS	CDS	181994470	181995198	1	-	0	ID=g7663.t1.CDS1;Parent=g7663.t1;
OX465274.1_Tachina_grossa_genome_assembly,_chromosome:_1	AUGUSTUS	exon	181994470	181995198	.	-	.	ID=g7663.t1.exon1;Parent=g7663.t1;
OX465274.1_Tachina_grossa_genome_assembly,_chromosome:_1	AUGUSTUS	start_codon	181995196	181995198	.	-	0	ID=g7663.t1.start1;Parent=g7663.t1;
OX465274.1_Tachina_grossa_genome_assembly,_chromosome:_1	AUGUSTUS	gene	182052240	182053658	.	+	.	ID=g7664;
OX465274.1_Tachina_grossa_genome_assembly,_chromosome:_1	AUGUSTUS	mRNA	182052240	182053658	1	+	.	ID=g7664.t1;Parent=g7664;
OX465274.1_Tachina_grossa_genome_assembly,_chromosome:_1	AUGUSTUS	start_codon	182052240	182052242	.	+	0	ID=g7664.t1.start1;Parent=g7664.t1;
OX465274.1_Tachina_grossa_genome_assembly,_chromosome:_1	AUGUSTUS	CDS	182052240	182053658	1	+	0	ID=g7664.t1.CDS1;Parent=g7664.t1;
OX465274.1_Tachina_grossa_genome_assembly,_chromosome:_1	AUGUSTUS	exon	182052240	182053658	.	+	.	ID=g7664.t1.exon1;Parent=g7664.t1;
OX465274.1_Tachina_grossa_genome_assembly,_chromosome:_1	AUGUSTUS	stop_codon	182053656	182053658	.	+	0	ID=g7664.t1.stop1;Parent=g7664.t1;
OX465274.1_Tachina_grossa_genome_assembly,_chromosome:_1	AUGUSTUS	gene	182066474	182067180	.	-	.	ID=g7665;
OX465274.1_Tachina_grossa_genome_assembly,_chromosome:_1	AUGUSTUS	mRNA	182066474	182067180	1	-	.	ID=g7665.t1;Parent=g7665;
OX465274.1_Tachina_grossa_genome_assembly,_chromosome:_1	AUGUSTUS	stop_codon	182066474	182066476	.	-	0	ID=g7665.t1.stop1;Parent=g7665.t1;
OX465274.1_Tachina_grossa_genome_assembly,_chromosome:_1	AUGUSTUS	CDS	182066474	182066976	1	-	2	ID=g7665.t1.CDS1;Parent=g7665.t1;
OX465274.1_Tachina_grossa_genome_assembly,_chromosome:_1	AUGUSTUS	exon	182066474	182066976	.	-	.	ID=g7665.t1.exon1;Parent=g7665.t1;
OX465274.1_Tachina_grossa_genome_assembly,_chromosome:_1	AUGUSTUS	intron	182066977	182067032	1	-	.	ID=g7665.t1.intron1;Parent=g7665.t1;
OX465274.1_Tachina_grossa_genome_assembly,_chromosome:_1	AUGUSTUS	CDS	182067033	182067180	1	-	0	ID=g7665.t1.CDS2;Parent=g7665.t1;
OX465274.1_Tachina_grossa_genome_assembly,_chromosome:_1	AUGUSTUS	exon	182067033	182067180	.	-	.	ID=g7665.t1.exon2;Parent=g7665.t1;
OX465274.1_Tachina_grossa_genome_assembly,_chromosome:_1	AUGUSTUS	start_codon	182067178	182067180	.	-	0	ID=g7665.t1.start1;Parent=g7665.t1;
OX465274.1_Tachina_grossa_genome_assembly,_chromosome:_1	AUGUSTUS	gene	182078079	182079650	.	-	.	ID=g7666;
OX465274.1_Tachina_grossa_genome_assembly,_chromosome:_1	AUGUSTUS	mRNA	182078079	182079650	1	-	.	ID=g7666.t1;Parent=g7666;
OX465274.1_Tachina_grossa_genome_assembly,_chromosome:_1	AUGUSTUS	stop_codon	182078079	182078081	.	-	0	ID=g7666.t1.stop1;Parent=g7666.t1;
OX465274.1_Tachina_grossa_genome_assembly,_chromosome:_1	AUGUSTUS	CDS	182078079	182079650	1	-	0	ID=g7666.t1.CDS1;Parent=g7666.t1;
OX465274.1_Tachina_grossa_genome_assembly,_chromosome:_1	AUGUSTUS	exon	182078079	182079650	.	-	.	ID=g7666.t1.exon1;Parent=g7666.t1;
OX465274.1_Tachina_grossa_genome_assembly,_chromosome:_1	AUGUSTUS	start_codon	182079648	182079650	.	-	0	ID=g7666.t1.start1;Parent=g7666.t1;
OX465274.1_Tachina_grossa_genome_assembly,_chromosome:_1	AUGUSTUS	mRNA	182078079	182078906	0.91	-	.	ID=g7666.t2;Parent=g7666;
OX465274.1_Tachina_grossa_genome_assembly,_chromosome:_1	AUGUSTUS	stop_codon	182078079	182078081	.	-	0	ID=g7666.t2.stop1;Parent=g7666.t2;
OX465274.1_Tachina_grossa_genome_assembly,_chromosome:_1	AUGUSTUS	CDS	182078079	182078906	0.91	-	0	ID=g7666.t2.CDS1;Parent=g7666.t2;
OX465274.1_Tachina_grossa_genome_assembly,_chromosome:_1	AUGUSTUS	exon	182078079	182078906	.	-	.	ID=g7666.t2.exon1;Parent=g7666.t2;
OX465274.1_Tachina_grossa_genome_assembly,_chromosome:_1	AUGUSTUS	start_codon	182078904	182078906	.	-	0	ID=g7666.t2.start1;Parent=g7666.t2;
OX465274.1_Tachina_grossa_genome_assembly,_chromosome:_1	AUGUSTUS	gene	182111664	182132557	.	+	.	ID=g7667;
OX465274.1_Tachina_grossa_genome_assembly,_chromosome:_1	AUGUSTUS	mRNA	182111664	182132557	0.96	+	.	ID=g7667.t1;Parent=g7667;
OX465274.1_Tachina_grossa_genome_assembly,_chromosome:_1	AUGUSTUS	start_codon	182111664	182111666	.	+	0	ID=g7667.t1.start1;Parent=g7667.t1;
OX465274.1_Tachina_grossa_genome_assembly,_chromosome:_1	AUGUSTUS	CDS	182111664	182112405	0.99	+	0	ID=g7667.t1.CDS1;Parent=g7667.t1;
OX465274.1_Tachina_grossa_genome_assembly,_chromosome:_1	AUGUSTUS	exon	182111664	182112405	.	+	.	ID=g7667.t1.exon1;Parent=g7667.t1;
OX465274.1_Tachina_grossa_genome_assembly,_chromosome:_1	AUGUSTUS	intron	182112406	182112454	0.96	+	.	ID=g7667.t1.intron1;Parent=g7667.t1;
OX465274.1_Tachina_grossa_genome_assembly,_chromosome:_1	AUGUSTUS	CDS	182112455	182112631	0.96	+	2	ID=g7667.t1.CDS2;Parent=g7667.t1;
OX465274.1_Tachina_grossa_genome_assembly,_chromosome:_1	AUGUSTUS	exon	182112455	182112631	.	+	.	ID=g7667.t1.exon2;Parent=g7667.t1;
OX465274.1_Tachina_grossa_genome_assembly,_chromosome:_1	AUGUSTUS	intron	182112632	182128903	1	+	.	ID=g7667.t1.intron2;Parent=g7667.t1;
OX465274.1_Tachina_grossa_genome_assembly,_chromosome:_1	AUGUSTUS	CDS	182128904	182129874	1	+	2	ID=g7667.t1.CDS3;Parent=g7667.t1;
OX465274.1_Tachina_grossa_genome_assembly,_chromosome:_1	AUGUSTUS	exon	182128904	182129874	.	+	.	ID=g7667.t1.exon3;Parent=g7667.t1;
OX465274.1_Tachina_grossa_genome_assembly,_chromosome:_1	AUGUSTUS	intron	182129875	182132014	1	+	.	ID=g7667.t1.intron3;Parent=g7667.t1;
OX465274.1_Tachina_grossa_genome_assembly,_chromosome:_1	AUGUSTUS	CDS	182132015	182132557	1	+	0	ID=g7667.t1.CDS4;Parent=g7667.t1;
OX465274.1_Tachina_grossa_genome_assembly,_chromosome:_1	AUGUSTUS	exon	182132015	182132557	.	+	.	ID=g7667.t1.exon4;Parent=g7667.t1;
OX465274.1_Tachina_grossa_genome_assembly,_chromosome:_1	AUGUSTUS	stop_codon	182132555	182132557	.	+	0	ID=g7667.t1.stop1;Parent=g7667.t1;
OX465274.1_Tachina_grossa_genome_assembly,_chromosome:_1	GeneMark.hmm3	mRNA	182129071	182132557	.	+	.	ID=g7667.t2;Parent=g7667;
OX465274.1_Tachina_grossa_genome_assembly,_chromosome:_1	GeneMark.hmm3	start_codon	182129071	182129073	.	+	0	ID=g7667.t2.start1;Parent=g7667.t2;
OX465274.1_Tachina_grossa_genome_assembly,_chromosome:_1	GeneMark.hmm3	CDS	182129071	182129874	.	+	0	ID=g7667.t2.CDS1;Parent=g7667.t2;
OX465274.1_Tachina_grossa_genome_assembly,_chromosome:_1	GeneMark.hmm3	exon	182129071	182129874	0	+	.	ID=g7667.t2.exon1;Parent=g7667.t2;
OX465274.1_Tachina_grossa_genome_assembly,_chromosome:_1	GeneMark.hmm3	intron	182129875	182132014	.	+	0	ID=g7667.t2.intron1;Parent=g7667.t2;
OX465274.1_Tachina_grossa_genome_assembly,_chromosome:_1	GeneMark.hmm3	CDS	182132015	182132557	.	+	0	ID=g7667.t2.CDS2;Parent=g7667.t2;
OX465274.1_Tachina_grossa_genome_assembly,_chromosome:_1	GeneMark.hmm3	exon	182132015	182132557	0	+	.	ID=g7667.t2.exon2;Parent=g7667.t2;
OX465274.1_Tachina_grossa_genome_assembly,_chromosome:_1	GeneMark.hmm3	stop_codon	182132555	182132557	.	+	0	ID=g7667.t2.stop1;Parent=g7667.t2;
OX465274.1_Tachina_grossa_genome_assembly,_chromosome:_1	AUGUSTUS	gene	182141569	182142090	.	+	.	ID=g7668;
OX465274.1_Tachina_grossa_genome_assembly,_chromosome:_1	AUGUSTUS	mRNA	182141569	182142090	1	+	.	ID=g7668.t1;Parent=g7668;
OX465274.1_Tachina_grossa_genome_assembly,_chromosome:_1	AUGUSTUS	start_codon	182141569	182141571	.	+	0	ID=g7668.t1.start1;Parent=g7668.t1;
OX465274.1_Tachina_grossa_genome_assembly,_chromosome:_1	AUGUSTUS	CDS	182141569	182142090	1	+	0	ID=g7668.t1.CDS1;Parent=g7668.t1;
OX465274.1_Tachina_grossa_genome_assembly,_chromosome:_1	AUGUSTUS	exon	182141569	182142090	.	+	.	ID=g7668.t1.exon1;Parent=g7668.t1;
OX465274.1_Tachina_grossa_genome_assembly,_chromosome:_1	AUGUSTUS	stop_codon	182142088	182142090	.	+	0	ID=g7668.t1.stop1;Parent=g7668.t1;
OX465274.1_Tachina_grossa_genome_assembly,_chromosome:_1	AUGUSTUS	gene	182144293	182163335	.	-	.	ID=g7669;
OX465274.1_Tachina_grossa_genome_assembly,_chromosome:_1	AUGUSTUS	mRNA	182144293	182163335	1	-	.	ID=g7669.t1;Parent=g7669;
OX465274.1_Tachina_grossa_genome_assembly,_chromosome:_1	AUGUSTUS	stop_codon	182144293	182144295	.	-	0	ID=g7669.t1.stop1;Parent=g7669.t1;
OX465274.1_Tachina_grossa_genome_assembly,_chromosome:_1	AUGUSTUS	CDS	182144293	182144454	1	-	0	ID=g7669.t1.CDS1;Parent=g7669.t1;
OX465274.1_Tachina_grossa_genome_assembly,_chromosome:_1	AUGUSTUS	exon	182144293	182144454	.	-	.	ID=g7669.t1.exon1;Parent=g7669.t1;
OX465274.1_Tachina_grossa_genome_assembly,_chromosome:_1	AUGUSTUS	intron	182144455	182149980	1	-	.	ID=g7669.t1.intron1;Parent=g7669.t1;
OX465274.1_Tachina_grossa_genome_assembly,_chromosome:_1	AUGUSTUS	CDS	182149981	182150148	1	-	0	ID=g7669.t1.CDS2;Parent=g7669.t1;
OX465274.1_Tachina_grossa_genome_assembly,_chromosome:_1	AUGUSTUS	exon	182149981	182150148	.	-	.	ID=g7669.t1.exon2;Parent=g7669.t1;
OX465274.1_Tachina_grossa_genome_assembly,_chromosome:_1	AUGUSTUS	intron	182150149	182150783	1	-	.	ID=g7669.t1.intron2;Parent=g7669.t1;
OX465274.1_Tachina_grossa_genome_assembly,_chromosome:_1	AUGUSTUS	CDS	182150784	182150933	1	-	0	ID=g7669.t1.CDS3;Parent=g7669.t1;
OX465274.1_Tachina_grossa_genome_assembly,_chromosome:_1	AUGUSTUS	exon	182150784	182150933	.	-	.	ID=g7669.t1.exon3;Parent=g7669.t1;
OX465274.1_Tachina_grossa_genome_assembly,_chromosome:_1	AUGUSTUS	intron	182150934	182151010	1	-	.	ID=g7669.t1.intron3;Parent=g7669.t1;
OX465274.1_Tachina_grossa_genome_assembly,_chromosome:_1	AUGUSTUS	CDS	182151011	182151203	1	-	1	ID=g7669.t1.CDS4;Parent=g7669.t1;
OX465274.1_Tachina_grossa_genome_assembly,_chromosome:_1	AUGUSTUS	exon	182151011	182151203	.	-	.	ID=g7669.t1.exon4;Parent=g7669.t1;
OX465274.1_Tachina_grossa_genome_assembly,_chromosome:_1	AUGUSTUS	intron	182151204	182151793	1	-	.	ID=g7669.t1.intron4;Parent=g7669.t1;
OX465274.1_Tachina_grossa_genome_assembly,_chromosome:_1	AUGUSTUS	CDS	182151794	182152013	1	-	2	ID=g7669.t1.CDS5;Parent=g7669.t1;
OX465274.1_Tachina_grossa_genome_assembly,_chromosome:_1	AUGUSTUS	exon	182151794	182152013	.	-	.	ID=g7669.t1.exon5;Parent=g7669.t1;
OX465274.1_Tachina_grossa_genome_assembly,_chromosome:_1	AUGUSTUS	intron	182152014	182152092	1	-	.	ID=g7669.t1.intron5;Parent=g7669.t1;
OX465274.1_Tachina_grossa_genome_assembly,_chromosome:_1	AUGUSTUS	CDS	182152093	182152302	1	-	2	ID=g7669.t1.CDS6;Parent=g7669.t1;
OX465274.1_Tachina_grossa_genome_assembly,_chromosome:_1	AUGUSTUS	exon	182152093	182152302	.	-	.	ID=g7669.t1.exon6;Parent=g7669.t1;
OX465274.1_Tachina_grossa_genome_assembly,_chromosome:_1	AUGUSTUS	intron	182152303	182153100	1	-	.	ID=g7669.t1.intron6;Parent=g7669.t1;
OX465274.1_Tachina_grossa_genome_assembly,_chromosome:_1	AUGUSTUS	CDS	182153101	182153281	1	-	0	ID=g7669.t1.CDS7;Parent=g7669.t1;
OX465274.1_Tachina_grossa_genome_assembly,_chromosome:_1	AUGUSTUS	exon	182153101	182153281	.	-	.	ID=g7669.t1.exon7;Parent=g7669.t1;
OX465274.1_Tachina_grossa_genome_assembly,_chromosome:_1	AUGUSTUS	intron	182153282	182154400	1	-	.	ID=g7669.t1.intron7;Parent=g7669.t1;
OX465274.1_Tachina_grossa_genome_assembly,_chromosome:_1	AUGUSTUS	CDS	182154401	182154659	1	-	1	ID=g7669.t1.CDS8;Parent=g7669.t1;
OX465274.1_Tachina_grossa_genome_assembly,_chromosome:_1	AUGUSTUS	exon	182154401	182154659	.	-	.	ID=g7669.t1.exon8;Parent=g7669.t1;
OX465274.1_Tachina_grossa_genome_assembly,_chromosome:_1	AUGUSTUS	intron	182154660	182155612	1	-	.	ID=g7669.t1.intron8;Parent=g7669.t1;
OX465274.1_Tachina_grossa_genome_assembly,_chromosome:_1	AUGUSTUS	CDS	182155613	182156239	1	-	1	ID=g7669.t1.CDS9;Parent=g7669.t1;
OX465274.1_Tachina_grossa_genome_assembly,_chromosome:_1	AUGUSTUS	exon	182155613	182156239	.	-	.	ID=g7669.t1.exon9;Parent=g7669.t1;
OX465274.1_Tachina_grossa_genome_assembly,_chromosome:_1	AUGUSTUS	intron	182156240	182156313	1	-	.	ID=g7669.t1.intron9;Parent=g7669.t1;
OX465274.1_Tachina_grossa_genome_assembly,_chromosome:_1	AUGUSTUS	CDS	182156314	182156442	1	-	1	ID=g7669.t1.CDS10;Parent=g7669.t1;
OX465274.1_Tachina_grossa_genome_assembly,_chromosome:_1	AUGUSTUS	exon	182156314	182156442	.	-	.	ID=g7669.t1.exon10;Parent=g7669.t1;
OX465274.1_Tachina_grossa_genome_assembly,_chromosome:_1	AUGUSTUS	intron	182156443	182156518	1	-	.	ID=g7669.t1.intron10;Parent=g7669.t1;
OX465274.1_Tachina_grossa_genome_assembly,_chromosome:_1	AUGUSTUS	CDS	182156519	182156720	1	-	2	ID=g7669.t1.CDS11;Parent=g7669.t1;
OX465274.1_Tachina_grossa_genome_assembly,_chromosome:_1	AUGUSTUS	exon	182156519	182156720	.	-	.	ID=g7669.t1.exon11;Parent=g7669.t1;
OX465274.1_Tachina_grossa_genome_assembly,_chromosome:_1	AUGUSTUS	intron	182156721	182160407	1	-	.	ID=g7669.t1.intron11;Parent=g7669.t1;
OX465274.1_Tachina_grossa_genome_assembly,_chromosome:_1	AUGUSTUS	CDS	182160408	182160562	1	-	1	ID=g7669.t1.CDS12;Parent=g7669.t1;
OX465274.1_Tachina_grossa_genome_assembly,_chromosome:_1	AUGUSTUS	exon	182160408	182160562	.	-	.	ID=g7669.t1.exon12;Parent=g7669.t1;
OX465274.1_Tachina_grossa_genome_assembly,_chromosome:_1	AUGUSTUS	intron	182160563	182160822	1	-	.	ID=g7669.t1.intron12;Parent=g7669.t1;
OX465274.1_Tachina_grossa_genome_assembly,_chromosome:_1	AUGUSTUS	CDS	182160823	182160986	1	-	0	ID=g7669.t1.CDS13;Parent=g7669.t1;
OX465274.1_Tachina_grossa_genome_assembly,_chromosome:_1	AUGUSTUS	exon	182160823	182160986	.	-	.	ID=g7669.t1.exon13;Parent=g7669.t1;
OX465274.1_Tachina_grossa_genome_assembly,_chromosome:_1	AUGUSTUS	intron	182160987	182161047	1	-	.	ID=g7669.t1.intron13;Parent=g7669.t1;
OX465274.1_Tachina_grossa_genome_assembly,_chromosome:_1	AUGUSTUS	CDS	182161048	182161216	1	-	1	ID=g7669.t1.CDS14;Parent=g7669.t1;
OX465274.1_Tachina_grossa_genome_assembly,_chromosome:_1	AUGUSTUS	exon	182161048	182161216	.	-	.	ID=g7669.t1.exon14;Parent=g7669.t1;
OX465274.1_Tachina_grossa_genome_assembly,_chromosome:_1	AUGUSTUS	intron	182161217	182161314	1	-	.	ID=g7669.t1.intron14;Parent=g7669.t1;
OX465274.1_Tachina_grossa_genome_assembly,_chromosome:_1	AUGUSTUS	CDS	182161315	182161478	1	-	0	ID=g7669.t1.CDS15;Parent=g7669.t1;
OX465274.1_Tachina_grossa_genome_assembly,_chromosome:_1	AUGUSTUS	exon	182161315	182161478	.	-	.	ID=g7669.t1.exon15;Parent=g7669.t1;
OX465274.1_Tachina_grossa_genome_assembly,_chromosome:_1	AUGUSTUS	intron	182161479	182161539	1	-	.	ID=g7669.t1.intron15;Parent=g7669.t1;
OX465274.1_Tachina_grossa_genome_assembly,_chromosome:_1	AUGUSTUS	CDS	182161540	182161612	1	-	1	ID=g7669.t1.CDS16;Parent=g7669.t1;
OX465274.1_Tachina_grossa_genome_assembly,_chromosome:_1	AUGUSTUS	exon	182161540	182161612	.	-	.	ID=g7669.t1.exon16;Parent=g7669.t1;
OX465274.1_Tachina_grossa_genome_assembly,_chromosome:_1	AUGUSTUS	intron	182161613	182161681	1	-	.	ID=g7669.t1.intron16;Parent=g7669.t1;
OX465274.1_Tachina_grossa_genome_assembly,_chromosome:_1	AUGUSTUS	CDS	182161682	182161863	1	-	0	ID=g7669.t1.CDS17;Parent=g7669.t1;
OX465274.1_Tachina_grossa_genome_assembly,_chromosome:_1	AUGUSTUS	exon	182161682	182161863	.	-	.	ID=g7669.t1.exon17;Parent=g7669.t1;
OX465274.1_Tachina_grossa_genome_assembly,_chromosome:_1	AUGUSTUS	intron	182161864	182161919	1	-	.	ID=g7669.t1.intron17;Parent=g7669.t1;
OX465274.1_Tachina_grossa_genome_assembly,_chromosome:_1	AUGUSTUS	CDS	182161920	182161985	1	-	0	ID=g7669.t1.CDS18;Parent=g7669.t1;
OX465274.1_Tachina_grossa_genome_assembly,_chromosome:_1	AUGUSTUS	exon	182161920	182161985	.	-	.	ID=g7669.t1.exon18;Parent=g7669.t1;
OX465274.1_Tachina_grossa_genome_assembly,_chromosome:_1	AUGUSTUS	intron	182161986	182162062	1	-	.	ID=g7669.t1.intron18;Parent=g7669.t1;
OX465274.1_Tachina_grossa_genome_assembly,_chromosome:_1	AUGUSTUS	CDS	182162063	182162204	1	-	1	ID=g7669.t1.CDS19;Parent=g7669.t1;
OX465274.1_Tachina_grossa_genome_assembly,_chromosome:_1	AUGUSTUS	exon	182162063	182162204	.	-	.	ID=g7669.t1.exon19;Parent=g7669.t1;
OX465274.1_Tachina_grossa_genome_assembly,_chromosome:_1	AUGUSTUS	intron	182162205	182162256	1	-	.	ID=g7669.t1.intron19;Parent=g7669.t1;
```
