## Supplemental File S2 for "The genome of *Istocheta aldrichi* (Diptera: Tachinidae), a parasitoid of the Japanese beetle, *Popillia japonica* (Coleoptera: Scarabaeidae)": CATLJX010000001.1_Tachina_grossa.gff3 (part 14 of 61)

```
OX465274.1_Tachina_grossa_genome_assembly,_chromosome:_1	AUGUSTUS	CDS	182162257	182162749	1	-	2	ID=g7669.t1.CDS20;Parent=g7669.t1;
OX465274.1_Tachina_grossa_genome_assembly,_chromosome:_1	AUGUSTUS	exon	182162257	182162749	.	-	.	ID=g7669.t1.exon20;Parent=g7669.t1;
OX465274.1_Tachina_grossa_genome_assembly,_chromosome:_1	AUGUSTUS	intron	182162750	182162819	1	-	.	ID=g7669.t1.intron20;Parent=g7669.t1;
OX465274.1_Tachina_grossa_genome_assembly,_chromosome:_1	AUGUSTUS	CDS	182162820	182163063	1	-	0	ID=g7669.t1.CDS21;Parent=g7669.t1;
OX465274.1_Tachina_grossa_genome_assembly,_chromosome:_1	AUGUSTUS	exon	182162820	182163063	.	-	.	ID=g7669.t1.exon21;Parent=g7669.t1;
OX465274.1_Tachina_grossa_genome_assembly,_chromosome:_1	AUGUSTUS	intron	182163064	182163227	1	-	.	ID=g7669.t1.intron21;Parent=g7669.t1;
OX465274.1_Tachina_grossa_genome_assembly,_chromosome:_1	AUGUSTUS	CDS	182163228	182163335	1	-	0	ID=g7669.t1.CDS22;Parent=g7669.t1;
OX465274.1_Tachina_grossa_genome_assembly,_chromosome:_1	AUGUSTUS	exon	182163228	182163335	.	-	.	ID=g7669.t1.exon22;Parent=g7669.t1;
OX465274.1_Tachina_grossa_genome_assembly,_chromosome:_1	AUGUSTUS	start_codon	182163333	182163335	.	-	0	ID=g7669.t1.start1;Parent=g7669.t1;
OX465274.1_Tachina_grossa_genome_assembly,_chromosome:_1	AUGUSTUS	gene	182168718	182171306	.	+	.	ID=g7670;
OX465274.1_Tachina_grossa_genome_assembly,_chromosome:_1	AUGUSTUS	mRNA	182168718	182171306	1	+	.	ID=g7670.t1;Parent=g7670;
OX465274.1_Tachina_grossa_genome_assembly,_chromosome:_1	AUGUSTUS	start_codon	182168718	182168720	.	+	0	ID=g7670.t1.start1;Parent=g7670.t1;
OX465274.1_Tachina_grossa_genome_assembly,_chromosome:_1	AUGUSTUS	CDS	182168718	182168796	1	+	0	ID=g7670.t1.CDS1;Parent=g7670.t1;
OX465274.1_Tachina_grossa_genome_assembly,_chromosome:_1	AUGUSTUS	exon	182168718	182168796	.	+	.	ID=g7670.t1.exon1;Parent=g7670.t1;
OX465274.1_Tachina_grossa_genome_assembly,_chromosome:_1	AUGUSTUS	intron	182168797	182170049	1	+	.	ID=g7670.t1.intron1;Parent=g7670.t1;
OX465274.1_Tachina_grossa_genome_assembly,_chromosome:_1	AUGUSTUS	CDS	182170050	182170140	1	+	2	ID=g7670.t1.CDS2;Parent=g7670.t1;
OX465274.1_Tachina_grossa_genome_assembly,_chromosome:_1	AUGUSTUS	exon	182170050	182170140	.	+	.	ID=g7670.t1.exon2;Parent=g7670.t1;
OX465274.1_Tachina_grossa_genome_assembly,_chromosome:_1	AUGUSTUS	intron	182170141	182170971	1	+	.	ID=g7670.t1.intron2;Parent=g7670.t1;
OX465274.1_Tachina_grossa_genome_assembly,_chromosome:_1	AUGUSTUS	CDS	182170972	182171090	1	+	1	ID=g7670.t1.CDS3;Parent=g7670.t1;
OX465274.1_Tachina_grossa_genome_assembly,_chromosome:_1	AUGUSTUS	exon	182170972	182171090	.	+	.	ID=g7670.t1.exon3;Parent=g7670.t1;
OX465274.1_Tachina_grossa_genome_assembly,_chromosome:_1	AUGUSTUS	intron	182171091	182171166	1	+	.	ID=g7670.t1.intron3;Parent=g7670.t1;
OX465274.1_Tachina_grossa_genome_assembly,_chromosome:_1	AUGUSTUS	CDS	182171167	182171306	1	+	2	ID=g7670.t1.CDS4;Parent=g7670.t1;
OX465274.1_Tachina_grossa_genome_assembly,_chromosome:_1	AUGUSTUS	exon	182171167	182171306	.	+	.	ID=g7670.t1.exon4;Parent=g7670.t1;
OX465274.1_Tachina_grossa_genome_assembly,_chromosome:_1	AUGUSTUS	stop_codon	182171304	182171306	.	+	0	ID=g7670.t1.stop1;Parent=g7670.t1;
OX465274.1_Tachina_grossa_genome_assembly,_chromosome:_1	AUGUSTUS	gene	182172925	182173201	.	-	.	ID=g7671;
OX465274.1_Tachina_grossa_genome_assembly,_chromosome:_1	AUGUSTUS	mRNA	182172925	182173201	1	-	.	ID=g7671.t1;Parent=g7671;
OX465274.1_Tachina_grossa_genome_assembly,_chromosome:_1	AUGUSTUS	stop_codon	182172925	182172927	.	-	0	ID=g7671.t1.stop1;Parent=g7671.t1;
OX465274.1_Tachina_grossa_genome_assembly,_chromosome:_1	AUGUSTUS	CDS	182172925	182173127	1	-	2	ID=g7671.t1.CDS1;Parent=g7671.t1;
OX465274.1_Tachina_grossa_genome_assembly,_chromosome:_1	AUGUSTUS	exon	182172925	182173127	.	-	.	ID=g7671.t1.exon1;Parent=g7671.t1;
OX465274.1_Tachina_grossa_genome_assembly,_chromosome:_1	AUGUSTUS	intron	182173128	182173176	1	-	.	ID=g7671.t1.intron1;Parent=g7671.t1;
OX465274.1_Tachina_grossa_genome_assembly,_chromosome:_1	AUGUSTUS	CDS	182173177	182173201	1	-	0	ID=g7671.t1.CDS2;Parent=g7671.t1;
OX465274.1_Tachina_grossa_genome_assembly,_chromosome:_1	AUGUSTUS	exon	182173177	182173201	.	-	.	ID=g7671.t1.exon2;Parent=g7671.t1;
OX465274.1_Tachina_grossa_genome_assembly,_chromosome:_1	AUGUSTUS	start_codon	182173199	182173201	.	-	0	ID=g7671.t1.start1;Parent=g7671.t1;
OX465274.1_Tachina_grossa_genome_assembly,_chromosome:_1	AUGUSTUS	gene	182174533	182179016	.	-	.	ID=g7672;
OX465274.1_Tachina_grossa_genome_assembly,_chromosome:_1	AUGUSTUS	mRNA	182174533	182179016	1	-	.	ID=g7672.t1;Parent=g7672;
OX465274.1_Tachina_grossa_genome_assembly,_chromosome:_1	AUGUSTUS	stop_codon	182174533	182174535	.	-	0	ID=g7672.t1.stop1;Parent=g7672.t1;
OX465274.1_Tachina_grossa_genome_assembly,_chromosome:_1	AUGUSTUS	CDS	182174533	182174744	1	-	2	ID=g7672.t1.CDS1;Parent=g7672.t1;
OX465274.1_Tachina_grossa_genome_assembly,_chromosome:_1	AUGUSTUS	exon	182174533	182174744	.	-	.	ID=g7672.t1.exon1;Parent=g7672.t1;
OX465274.1_Tachina_grossa_genome_assembly,_chromosome:_1	AUGUSTUS	intron	182174745	182177597	1	-	.	ID=g7672.t1.intron1;Parent=g7672.t1;
OX465274.1_Tachina_grossa_genome_assembly,_chromosome:_1	AUGUSTUS	CDS	182177598	182177746	1	-	1	ID=g7672.t1.CDS2;Parent=g7672.t1;
OX465274.1_Tachina_grossa_genome_assembly,_chromosome:_1	AUGUSTUS	exon	182177598	182177746	.	-	.	ID=g7672.t1.exon2;Parent=g7672.t1;
OX465274.1_Tachina_grossa_genome_assembly,_chromosome:_1	AUGUSTUS	intron	182177747	182178497	1	-	.	ID=g7672.t1.intron2;Parent=g7672.t1;
OX465274.1_Tachina_grossa_genome_assembly,_chromosome:_1	AUGUSTUS	CDS	182178498	182178724	1	-	0	ID=g7672.t1.CDS3;Parent=g7672.t1;
OX465274.1_Tachina_grossa_genome_assembly,_chromosome:_1	AUGUSTUS	exon	182178498	182178724	.	-	.	ID=g7672.t1.exon3;Parent=g7672.t1;
OX465274.1_Tachina_grossa_genome_assembly,_chromosome:_1	AUGUSTUS	intron	182178725	182178795	1	-	.	ID=g7672.t1.intron3;Parent=g7672.t1;
OX465274.1_Tachina_grossa_genome_assembly,_chromosome:_1	AUGUSTUS	CDS	182178796	182178867	1	-	0	ID=g7672.t1.CDS4;Parent=g7672.t1;
OX465274.1_Tachina_grossa_genome_assembly,_chromosome:_1	AUGUSTUS	exon	182178796	182178867	.	-	.	ID=g7672.t1.exon4;Parent=g7672.t1;
OX465274.1_Tachina_grossa_genome_assembly,_chromosome:_1	AUGUSTUS	intron	182178868	182178926	1	-	.	ID=g7672.t1.intron4;Parent=g7672.t1;
OX465274.1_Tachina_grossa_genome_assembly,_chromosome:_1	AUGUSTUS	CDS	182178927	182179016	1	-	0	ID=g7672.t1.CDS5;Parent=g7672.t1;
OX465274.1_Tachina_grossa_genome_assembly,_chromosome:_1	AUGUSTUS	exon	182178927	182179016	.	-	.	ID=g7672.t1.exon5;Parent=g7672.t1;
OX465274.1_Tachina_grossa_genome_assembly,_chromosome:_1	AUGUSTUS	start_codon	182179014	182179016	.	-	0	ID=g7672.t1.start1;Parent=g7672.t1;
OX465274.1_Tachina_grossa_genome_assembly,_chromosome:_1	AUGUSTUS	gene	182180126	182180933	.	+	.	ID=g7673;
OX465274.1_Tachina_grossa_genome_assembly,_chromosome:_1	AUGUSTUS	mRNA	182180126	182180933	1	+	.	ID=g7673.t1;Parent=g7673;
OX465274.1_Tachina_grossa_genome_assembly,_chromosome:_1	AUGUSTUS	CDS	182180126	182180128	1	+	0	ID=g7673.t1.CDS1;Parent=g7673.t1;
OX465274.1_Tachina_grossa_genome_assembly,_chromosome:_1	AUGUSTUS	exon	182180126	182180128	.	+	.	ID=g7673.t1.exon1;Parent=g7673.t1;
OX465274.1_Tachina_grossa_genome_assembly,_chromosome:_1	AUGUSTUS	start_codon	182180126	182180128	.	+	0	ID=g7673.t1.start1;Parent=g7673.t1;
OX465274.1_Tachina_grossa_genome_assembly,_chromosome:_1	AUGUSTUS	intron	182180129	182180191	1	+	.	ID=g7673.t1.intron1;Parent=g7673.t1;
OX465274.1_Tachina_grossa_genome_assembly,_chromosome:_1	AUGUSTUS	CDS	182180192	182180222	1	+	0	ID=g7673.t1.CDS2;Parent=g7673.t1;
OX465274.1_Tachina_grossa_genome_assembly,_chromosome:_1	AUGUSTUS	exon	182180192	182180222	.	+	.	ID=g7673.t1.exon2;Parent=g7673.t1;
OX465274.1_Tachina_grossa_genome_assembly,_chromosome:_1	AUGUSTUS	intron	182180223	182180448	1	+	.	ID=g7673.t1.intron2;Parent=g7673.t1;
OX465274.1_Tachina_grossa_genome_assembly,_chromosome:_1	AUGUSTUS	CDS	182180449	182180762	1	+	2	ID=g7673.t1.CDS3;Parent=g7673.t1;
OX465274.1_Tachina_grossa_genome_assembly,_chromosome:_1	AUGUSTUS	exon	182180449	182180762	.	+	.	ID=g7673.t1.exon3;Parent=g7673.t1;
OX465274.1_Tachina_grossa_genome_assembly,_chromosome:_1	AUGUSTUS	intron	182180763	182180831	1	+	.	ID=g7673.t1.intron3;Parent=g7673.t1;
OX465274.1_Tachina_grossa_genome_assembly,_chromosome:_1	AUGUSTUS	CDS	182180832	182180933	1	+	0	ID=g7673.t1.CDS4;Parent=g7673.t1;
OX465274.1_Tachina_grossa_genome_assembly,_chromosome:_1	AUGUSTUS	exon	182180832	182180933	.	+	.	ID=g7673.t1.exon4;Parent=g7673.t1;
OX465274.1_Tachina_grossa_genome_assembly,_chromosome:_1	AUGUSTUS	stop_codon	182180931	182180933	.	+	0	ID=g7673.t1.stop1;Parent=g7673.t1;
OX465274.1_Tachina_grossa_genome_assembly,_chromosome:_1	AUGUSTUS	gene	182184686	182187346	.	-	.	ID=g7674;
OX465274.1_Tachina_grossa_genome_assembly,_chromosome:_1	AUGUSTUS	mRNA	182184686	182187346	0.64	-	.	ID=g7674.t1;Parent=g7674;
OX465274.1_Tachina_grossa_genome_assembly,_chromosome:_1	AUGUSTUS	stop_codon	182184686	182184688	.	-	0	ID=g7674.t1.stop1;Parent=g7674.t1;
OX465274.1_Tachina_grossa_genome_assembly,_chromosome:_1	AUGUSTUS	CDS	182184686	182184799	1	-	0	ID=g7674.t1.CDS1;Parent=g7674.t1;
OX465274.1_Tachina_grossa_genome_assembly,_chromosome:_1	AUGUSTUS	exon	182184686	182184799	.	-	.	ID=g7674.t1.exon1;Parent=g7674.t1;
OX465274.1_Tachina_grossa_genome_assembly,_chromosome:_1	AUGUSTUS	intron	182184800	182185413	1	-	.	ID=g7674.t1.intron1;Parent=g7674.t1;
OX465274.1_Tachina_grossa_genome_assembly,_chromosome:_1	AUGUSTUS	CDS	182185414	182185503	1	-	0	ID=g7674.t1.CDS2;Parent=g7674.t1;
OX465274.1_Tachina_grossa_genome_assembly,_chromosome:_1	AUGUSTUS	exon	182185414	182185503	.	-	.	ID=g7674.t1.exon2;Parent=g7674.t1;
OX465274.1_Tachina_grossa_genome_assembly,_chromosome:_1	AUGUSTUS	intron	182185504	182185943	1	-	.	ID=g7674.t1.intron2;Parent=g7674.t1;
OX465274.1_Tachina_grossa_genome_assembly,_chromosome:_1	AUGUSTUS	CDS	182185944	182186099	1	-	0	ID=g7674.t1.CDS3;Parent=g7674.t1;
OX465274.1_Tachina_grossa_genome_assembly,_chromosome:_1	AUGUSTUS	exon	182185944	182186099	.	-	.	ID=g7674.t1.exon3;Parent=g7674.t1;
OX465274.1_Tachina_grossa_genome_assembly,_chromosome:_1	AUGUSTUS	intron	182186100	182187322	0.64	-	.	ID=g7674.t1.intron3;Parent=g7674.t1;
OX465274.1_Tachina_grossa_genome_assembly,_chromosome:_1	AUGUSTUS	CDS	182187323	182187346	0.64	-	0	ID=g7674.t1.CDS4;Parent=g7674.t1;
OX465274.1_Tachina_grossa_genome_assembly,_chromosome:_1	AUGUSTUS	exon	182187323	182187346	.	-	.	ID=g7674.t1.exon4;Parent=g7674.t1;
OX465274.1_Tachina_grossa_genome_assembly,_chromosome:_1	AUGUSTUS	start_codon	182187344	182187346	.	-	0	ID=g7674.t1.start1;Parent=g7674.t1;
OX465274.1_Tachina_grossa_genome_assembly,_chromosome:_1	AUGUSTUS	gene	182188581	182214699	.	-	.	ID=g7675;
OX465274.1_Tachina_grossa_genome_assembly,_chromosome:_1	AUGUSTUS	mRNA	182188581	182214699	1	-	.	ID=g7675.t1;Parent=g7675;
OX465274.1_Tachina_grossa_genome_assembly,_chromosome:_1	AUGUSTUS	stop_codon	182188581	182188583	.	-	0	ID=g7675.t1.stop1;Parent=g7675.t1;
OX465274.1_Tachina_grossa_genome_assembly,_chromosome:_1	AUGUSTUS	CDS	182188581	182188824	1	-	1	ID=g7675.t1.CDS1;Parent=g7675.t1;
OX465274.1_Tachina_grossa_genome_assembly,_chromosome:_1	AUGUSTUS	exon	182188581	182188824	.	-	.	ID=g7675.t1.exon1;Parent=g7675.t1;
OX465274.1_Tachina_grossa_genome_assembly,_chromosome:_1	AUGUSTUS	intron	182188825	182188913	1	-	.	ID=g7675.t1.intron1;Parent=g7675.t1;
OX465274.1_Tachina_grossa_genome_assembly,_chromosome:_1	AUGUSTUS	CDS	182188914	182189098	1	-	0	ID=g7675.t1.CDS2;Parent=g7675.t1;
OX465274.1_Tachina_grossa_genome_assembly,_chromosome:_1	AUGUSTUS	exon	182188914	182189098	.	-	.	ID=g7675.t1.exon2;Parent=g7675.t1;
OX465274.1_Tachina_grossa_genome_assembly,_chromosome:_1	AUGUSTUS	intron	182189099	182189159	1	-	.	ID=g7675.t1.intron2;Parent=g7675.t1;
OX465274.1_Tachina_grossa_genome_assembly,_chromosome:_1	AUGUSTUS	CDS	182189160	182189520	1	-	1	ID=g7675.t1.CDS3;Parent=g7675.t1;
OX465274.1_Tachina_grossa_genome_assembly,_chromosome:_1	AUGUSTUS	exon	182189160	182189520	.	-	.	ID=g7675.t1.exon3;Parent=g7675.t1;
OX465274.1_Tachina_grossa_genome_assembly,_chromosome:_1	AUGUSTUS	intron	182189521	182189593	1	-	.	ID=g7675.t1.intron3;Parent=g7675.t1;
OX465274.1_Tachina_grossa_genome_assembly,_chromosome:_1	AUGUSTUS	CDS	182189594	182189873	1	-	2	ID=g7675.t1.CDS4;Parent=g7675.t1;
OX465274.1_Tachina_grossa_genome_assembly,_chromosome:_1	AUGUSTUS	exon	182189594	182189873	.	-	.	ID=g7675.t1.exon4;Parent=g7675.t1;
OX465274.1_Tachina_grossa_genome_assembly,_chromosome:_1	AUGUSTUS	intron	182189874	182207786	1	-	.	ID=g7675.t1.intron4;Parent=g7675.t1;
OX465274.1_Tachina_grossa_genome_assembly,_chromosome:_1	AUGUSTUS	CDS	182207787	182207889	1	-	0	ID=g7675.t1.CDS5;Parent=g7675.t1;
OX465274.1_Tachina_grossa_genome_assembly,_chromosome:_1	AUGUSTUS	exon	182207787	182207889	.	-	.	ID=g7675.t1.exon5;Parent=g7675.t1;
OX465274.1_Tachina_grossa_genome_assembly,_chromosome:_1	AUGUSTUS	intron	182207890	182214516	1	-	.	ID=g7675.t1.intron5;Parent=g7675.t1;
OX465274.1_Tachina_grossa_genome_assembly,_chromosome:_1	AUGUSTUS	CDS	182214517	182214699	1	-	0	ID=g7675.t1.CDS6;Parent=g7675.t1;
OX465274.1_Tachina_grossa_genome_assembly,_chromosome:_1	AUGUSTUS	exon	182214517	182214699	.	-	.	ID=g7675.t1.exon6;Parent=g7675.t1;
OX465274.1_Tachina_grossa_genome_assembly,_chromosome:_1	AUGUSTUS	start_codon	182214697	182214699	.	-	0	ID=g7675.t1.start1;Parent=g7675.t1;
OX465274.1_Tachina_grossa_genome_assembly,_chromosome:_1	AUGUSTUS	gene	182220125	182221395	.	+	.	ID=g7676;
OX465274.1_Tachina_grossa_genome_assembly,_chromosome:_1	AUGUSTUS	mRNA	182220125	182221395	1	+	.	ID=g7676.t1;Parent=g7676;
OX465274.1_Tachina_grossa_genome_assembly,_chromosome:_1	AUGUSTUS	start_codon	182220125	182220127	.	+	0	ID=g7676.t1.start1;Parent=g7676.t1;
OX465274.1_Tachina_grossa_genome_assembly,_chromosome:_1	AUGUSTUS	CDS	182220125	182220147	1	+	0	ID=g7676.t1.CDS1;Parent=g7676.t1;
OX465274.1_Tachina_grossa_genome_assembly,_chromosome:_1	AUGUSTUS	exon	182220125	182220147	.	+	.	ID=g7676.t1.exon1;Parent=g7676.t1;
OX465274.1_Tachina_grossa_genome_assembly,_chromosome:_1	AUGUSTUS	intron	182220148	182220278	1	+	.	ID=g7676.t1.intron1;Parent=g7676.t1;
OX465274.1_Tachina_grossa_genome_assembly,_chromosome:_1	AUGUSTUS	CDS	182220279	182221395	1	+	1	ID=g7676.t1.CDS2;Parent=g7676.t1;
OX465274.1_Tachina_grossa_genome_assembly,_chromosome:_1	AUGUSTUS	exon	182220279	182221395	.	+	.	ID=g7676.t1.exon2;Parent=g7676.t1;
OX465274.1_Tachina_grossa_genome_assembly,_chromosome:_1	AUGUSTUS	stop_codon	182221393	182221395	.	+	0	ID=g7676.t1.stop1;Parent=g7676.t1;
OX465274.1_Tachina_grossa_genome_assembly,_chromosome:_1	AUGUSTUS	gene	182226346	182237751	.	+	.	ID=g7677;
OX465274.1_Tachina_grossa_genome_assembly,_chromosome:_1	AUGUSTUS	mRNA	182226346	182237751	1	+	.	ID=g7677.t1;Parent=g7677;
OX465274.1_Tachina_grossa_genome_assembly,_chromosome:_1	AUGUSTUS	start_codon	182226346	182226348	.	+	0	ID=g7677.t1.start1;Parent=g7677.t1;
OX465274.1_Tachina_grossa_genome_assembly,_chromosome:_1	AUGUSTUS	CDS	182226346	182227439	1	+	0	ID=g7677.t1.CDS1;Parent=g7677.t1;
OX465274.1_Tachina_grossa_genome_assembly,_chromosome:_1	AUGUSTUS	exon	182226346	182227439	.	+	.	ID=g7677.t1.exon1;Parent=g7677.t1;
OX465274.1_Tachina_grossa_genome_assembly,_chromosome:_1	AUGUSTUS	intron	182227440	182233236	1	+	.	ID=g7677.t1.intron1;Parent=g7677.t1;
OX465274.1_Tachina_grossa_genome_assembly,_chromosome:_1	AUGUSTUS	CDS	182233237	182233540	1	+	1	ID=g7677.t1.CDS2;Parent=g7677.t1;
OX465274.1_Tachina_grossa_genome_assembly,_chromosome:_1	AUGUSTUS	exon	182233237	182233540	.	+	.	ID=g7677.t1.exon2;Parent=g7677.t1;
OX465274.1_Tachina_grossa_genome_assembly,_chromosome:_1	AUGUSTUS	intron	182233541	182236521	1	+	.	ID=g7677.t1.intron2;Parent=g7677.t1;
OX465274.1_Tachina_grossa_genome_assembly,_chromosome:_1	AUGUSTUS	CDS	182236522	182237751	1	+	0	ID=g7677.t1.CDS3;Parent=g7677.t1;
OX465274.1_Tachina_grossa_genome_assembly,_chromosome:_1	AUGUSTUS	exon	182236522	182237751	.	+	.	ID=g7677.t1.exon3;Parent=g7677.t1;
OX465274.1_Tachina_grossa_genome_assembly,_chromosome:_1	AUGUSTUS	stop_codon	182237749	182237751	.	+	0	ID=g7677.t1.stop1;Parent=g7677.t1;
OX465274.1_Tachina_grossa_genome_assembly,_chromosome:_1	AUGUSTUS	gene	182245746	182246321	.	+	.	ID=g7678;
OX465274.1_Tachina_grossa_genome_assembly,_chromosome:_1	AUGUSTUS	mRNA	182245746	182246321	1	+	.	ID=g7678.t1;Parent=g7678;
OX465274.1_Tachina_grossa_genome_assembly,_chromosome:_1	AUGUSTUS	start_codon	182245746	182245748	.	+	0	ID=g7678.t1.start1;Parent=g7678.t1;
OX465274.1_Tachina_grossa_genome_assembly,_chromosome:_1	AUGUSTUS	CDS	182245746	182246321	1	+	0	ID=g7678.t1.CDS1;Parent=g7678.t1;
OX465274.1_Tachina_grossa_genome_assembly,_chromosome:_1	AUGUSTUS	exon	182245746	182246321	.	+	.	ID=g7678.t1.exon1;Parent=g7678.t1;
OX465274.1_Tachina_grossa_genome_assembly,_chromosome:_1	AUGUSTUS	stop_codon	182246319	182246321	.	+	0	ID=g7678.t1.stop1;Parent=g7678.t1;
OX465274.1_Tachina_grossa_genome_assembly,_chromosome:_1	AUGUSTUS	gene	182263144	182263494	.	-	.	ID=g7679;
OX465274.1_Tachina_grossa_genome_assembly,_chromosome:_1	AUGUSTUS	mRNA	182263144	182263494	1	-	.	ID=g7679.t1;Parent=g7679;
OX465274.1_Tachina_grossa_genome_assembly,_chromosome:_1	AUGUSTUS	stop_codon	182263144	182263146	.	-	0	ID=g7679.t1.stop1;Parent=g7679.t1;
OX465274.1_Tachina_grossa_genome_assembly,_chromosome:_1	AUGUSTUS	CDS	182263144	182263494	1	-	0	ID=g7679.t1.CDS1;Parent=g7679.t1;
OX465274.1_Tachina_grossa_genome_assembly,_chromosome:_1	AUGUSTUS	exon	182263144	182263494	.	-	.	ID=g7679.t1.exon1;Parent=g7679.t1;
OX465274.1_Tachina_grossa_genome_assembly,_chromosome:_1	AUGUSTUS	start_codon	182263492	182263494	.	-	0	ID=g7679.t1.start1;Parent=g7679.t1;
OX465274.1_Tachina_grossa_genome_assembly,_chromosome:_1	AUGUSTUS	gene	182270584	182286479	.	+	.	ID=g7680;
OX465274.1_Tachina_grossa_genome_assembly,_chromosome:_1	AUGUSTUS	mRNA	182270584	182286479	1	+	.	ID=g7680.t1;Parent=g7680;
OX465274.1_Tachina_grossa_genome_assembly,_chromosome:_1	AUGUSTUS	start_codon	182270584	182270586	.	+	0	ID=g7680.t1.start1;Parent=g7680.t1;
OX465274.1_Tachina_grossa_genome_assembly,_chromosome:_1	AUGUSTUS	CDS	182270584	182270655	1	+	0	ID=g7680.t1.CDS1;Parent=g7680.t1;
OX465274.1_Tachina_grossa_genome_assembly,_chromosome:_1	AUGUSTUS	exon	182270584	182270655	.	+	.	ID=g7680.t1.exon1;Parent=g7680.t1;
OX465274.1_Tachina_grossa_genome_assembly,_chromosome:_1	AUGUSTUS	intron	182270656	182282674	1	+	.	ID=g7680.t1.intron1;Parent=g7680.t1;
OX465274.1_Tachina_grossa_genome_assembly,_chromosome:_1	AUGUSTUS	CDS	182282675	182282855	1	+	0	ID=g7680.t1.CDS2;Parent=g7680.t1;
OX465274.1_Tachina_grossa_genome_assembly,_chromosome:_1	AUGUSTUS	exon	182282675	182282855	.	+	.	ID=g7680.t1.exon2;Parent=g7680.t1;
OX465274.1_Tachina_grossa_genome_assembly,_chromosome:_1	AUGUSTUS	intron	182282856	182285132	1	+	.	ID=g7680.t1.intron2;Parent=g7680.t1;
OX465274.1_Tachina_grossa_genome_assembly,_chromosome:_1	AUGUSTUS	CDS	182285133	182285317	1	+	2	ID=g7680.t1.CDS3;Parent=g7680.t1;
OX465274.1_Tachina_grossa_genome_assembly,_chromosome:_1	AUGUSTUS	exon	182285133	182285317	.	+	.	ID=g7680.t1.exon3;Parent=g7680.t1;
OX465274.1_Tachina_grossa_genome_assembly,_chromosome:_1	AUGUSTUS	intron	182285318	182285819	1	+	.	ID=g7680.t1.intron3;Parent=g7680.t1;
OX465274.1_Tachina_grossa_genome_assembly,_chromosome:_1	AUGUSTUS	CDS	182285820	182285936	1	+	0	ID=g7680.t1.CDS4;Parent=g7680.t1;
OX465274.1_Tachina_grossa_genome_assembly,_chromosome:_1	AUGUSTUS	exon	182285820	182285936	.	+	.	ID=g7680.t1.exon4;Parent=g7680.t1;
OX465274.1_Tachina_grossa_genome_assembly,_chromosome:_1	AUGUSTUS	intron	182285937	182285994	1	+	.	ID=g7680.t1.intron4;Parent=g7680.t1;
OX465274.1_Tachina_grossa_genome_assembly,_chromosome:_1	AUGUSTUS	CDS	182285995	182286377	1	+	0	ID=g7680.t1.CDS5;Parent=g7680.t1;
OX465274.1_Tachina_grossa_genome_assembly,_chromosome:_1	AUGUSTUS	exon	182285995	182286377	.	+	.	ID=g7680.t1.exon5;Parent=g7680.t1;
OX465274.1_Tachina_grossa_genome_assembly,_chromosome:_1	AUGUSTUS	intron	182286378	182286448	1	+	.	ID=g7680.t1.intron5;Parent=g7680.t1;
OX465274.1_Tachina_grossa_genome_assembly,_chromosome:_1	AUGUSTUS	CDS	182286449	182286479	1	+	1	ID=g7680.t1.CDS6;Parent=g7680.t1;
OX465274.1_Tachina_grossa_genome_assembly,_chromosome:_1	AUGUSTUS	exon	182286449	182286479	.	+	.	ID=g7680.t1.exon6;Parent=g7680.t1;
OX465274.1_Tachina_grossa_genome_assembly,_chromosome:_1	AUGUSTUS	stop_codon	182286477	182286479	.	+	0	ID=g7680.t1.stop1;Parent=g7680.t1;
OX465274.1_Tachina_grossa_genome_assembly,_chromosome:_1	AUGUSTUS	gene	182293676	182310474	.	+	.	ID=g7681;
OX465274.1_Tachina_grossa_genome_assembly,_chromosome:_1	AUGUSTUS	mRNA	182293676	182310474	1	+	.	ID=g7681.t1;Parent=g7681;
OX465274.1_Tachina_grossa_genome_assembly,_chromosome:_1	AUGUSTUS	start_codon	182293676	182293678	.	+	0	ID=g7681.t1.start1;Parent=g7681.t1;
OX465274.1_Tachina_grossa_genome_assembly,_chromosome:_1	AUGUSTUS	CDS	182293676	182293747	1	+	0	ID=g7681.t1.CDS1;Parent=g7681.t1;
OX465274.1_Tachina_grossa_genome_assembly,_chromosome:_1	AUGUSTUS	exon	182293676	182293747	.	+	.	ID=g7681.t1.exon1;Parent=g7681.t1;
OX465274.1_Tachina_grossa_genome_assembly,_chromosome:_1	AUGUSTUS	intron	182293748	182300959	1	+	.	ID=g7681.t1.intron1;Parent=g7681.t1;
OX465274.1_Tachina_grossa_genome_assembly,_chromosome:_1	AUGUSTUS	CDS	182300960	182301140	1	+	0	ID=g7681.t1.CDS2;Parent=g7681.t1;
OX465274.1_Tachina_grossa_genome_assembly,_chromosome:_1	AUGUSTUS	exon	182300960	182301140	.	+	.	ID=g7681.t1.exon2;Parent=g7681.t1;
OX465274.1_Tachina_grossa_genome_assembly,_chromosome:_1	AUGUSTUS	intron	182301141	182309032	1	+	.	ID=g7681.t1.intron2;Parent=g7681.t1;
OX465274.1_Tachina_grossa_genome_assembly,_chromosome:_1	AUGUSTUS	CDS	182309033	182309220	1	+	2	ID=g7681.t1.CDS3;Parent=g7681.t1;
OX465274.1_Tachina_grossa_genome_assembly,_chromosome:_1	AUGUSTUS	exon	182309033	182309220	.	+	.	ID=g7681.t1.exon3;Parent=g7681.t1;
OX465274.1_Tachina_grossa_genome_assembly,_chromosome:_1	AUGUSTUS	intron	182309221	182309815	1	+	.	ID=g7681.t1.intron3;Parent=g7681.t1;
OX465274.1_Tachina_grossa_genome_assembly,_chromosome:_1	AUGUSTUS	CDS	182309816	182309932	1	+	0	ID=g7681.t1.CDS4;Parent=g7681.t1;
OX465274.1_Tachina_grossa_genome_assembly,_chromosome:_1	AUGUSTUS	exon	182309816	182309932	.	+	.	ID=g7681.t1.exon4;Parent=g7681.t1;
OX465274.1_Tachina_grossa_genome_assembly,_chromosome:_1	AUGUSTUS	intron	182309933	182309990	1	+	.	ID=g7681.t1.intron4;Parent=g7681.t1;
OX465274.1_Tachina_grossa_genome_assembly,_chromosome:_1	AUGUSTUS	CDS	182309991	182310373	1	+	0	ID=g7681.t1.CDS5;Parent=g7681.t1;
OX465274.1_Tachina_grossa_genome_assembly,_chromosome:_1	AUGUSTUS	exon	182309991	182310373	.	+	.	ID=g7681.t1.exon5;Parent=g7681.t1;
OX465274.1_Tachina_grossa_genome_assembly,_chromosome:_1	AUGUSTUS	intron	182310374	182310443	1	+	.	ID=g7681.t1.intron5;Parent=g7681.t1;
OX465274.1_Tachina_grossa_genome_assembly,_chromosome:_1	AUGUSTUS	CDS	182310444	182310474	1	+	1	ID=g7681.t1.CDS6;Parent=g7681.t1;
OX465274.1_Tachina_grossa_genome_assembly,_chromosome:_1	AUGUSTUS	exon	182310444	182310474	.	+	.	ID=g7681.t1.exon6;Parent=g7681.t1;
OX465274.1_Tachina_grossa_genome_assembly,_chromosome:_1	AUGUSTUS	stop_codon	182310472	182310474	.	+	0	ID=g7681.t1.stop1;Parent=g7681.t1;
OX465274.1_Tachina_grossa_genome_assembly,_chromosome:_1	AUGUSTUS	gene	182312600	182313199	.	-	.	ID=g7682;
OX465274.1_Tachina_grossa_genome_assembly,_chromosome:_1	AUGUSTUS	mRNA	182312600	182313199	0.98	-	.	ID=g7682.t1;Parent=g7682;
OX465274.1_Tachina_grossa_genome_assembly,_chromosome:_1	AUGUSTUS	stop_codon	182312600	182312602	.	-	0	ID=g7682.t1.stop1;Parent=g7682.t1;
OX465274.1_Tachina_grossa_genome_assembly,_chromosome:_1	AUGUSTUS	CDS	182312600	182313199	0.98	-	0	ID=g7682.t1.CDS1;Parent=g7682.t1;
OX465274.1_Tachina_grossa_genome_assembly,_chromosome:_1	AUGUSTUS	exon	182312600	182313199	.	-	.	ID=g7682.t1.exon1;Parent=g7682.t1;
OX465274.1_Tachina_grossa_genome_assembly,_chromosome:_1	AUGUSTUS	start_codon	182313197	182313199	.	-	0	ID=g7682.t1.start1;Parent=g7682.t1;
OX465274.1_Tachina_grossa_genome_assembly,_chromosome:_1	AUGUSTUS	gene	182313958	182323147	.	-	.	ID=g7683;
OX465274.1_Tachina_grossa_genome_assembly,_chromosome:_1	AUGUSTUS	mRNA	182314351	182323147	1	-	.	ID=g7683.t1;Parent=g7683;
OX465274.1_Tachina_grossa_genome_assembly,_chromosome:_1	AUGUSTUS	stop_codon	182314351	182314353	.	-	0	ID=g7683.t1.stop1;Parent=g7683.t1;
OX465274.1_Tachina_grossa_genome_assembly,_chromosome:_1	AUGUSTUS	CDS	182314351	182314384	1	-	1	ID=g7683.t1.CDS1;Parent=g7683.t1;
OX465274.1_Tachina_grossa_genome_assembly,_chromosome:_1	AUGUSTUS	exon	182314351	182314384	.	-	.	ID=g7683.t1.exon1;Parent=g7683.t1;
OX465274.1_Tachina_grossa_genome_assembly,_chromosome:_1	AUGUSTUS	intron	182314385	182314582	1	-	.	ID=g7683.t1.intron1;Parent=g7683.t1;
OX465274.1_Tachina_grossa_genome_assembly,_chromosome:_1	AUGUSTUS	CDS	182314583	182314735	1	-	1	ID=g7683.t1.CDS2;Parent=g7683.t1;
OX465274.1_Tachina_grossa_genome_assembly,_chromosome:_1	AUGUSTUS	exon	182314583	182314735	.	-	.	ID=g7683.t1.exon2;Parent=g7683.t1;
OX465274.1_Tachina_grossa_genome_assembly,_chromosome:_1	AUGUSTUS	intron	182314736	182314826	1	-	.	ID=g7683.t1.intron2;Parent=g7683.t1;
OX465274.1_Tachina_grossa_genome_assembly,_chromosome:_1	AUGUSTUS	CDS	182314827	182315236	1	-	0	ID=g7683.t1.CDS3;Parent=g7683.t1;
OX465274.1_Tachina_grossa_genome_assembly,_chromosome:_1	AUGUSTUS	exon	182314827	182315236	.	-	.	ID=g7683.t1.exon3;Parent=g7683.t1;
OX465274.1_Tachina_grossa_genome_assembly,_chromosome:_1	AUGUSTUS	intron	182315237	182315326	1	-	.	ID=g7683.t1.intron3;Parent=g7683.t1;
OX465274.1_Tachina_grossa_genome_assembly,_chromosome:_1	AUGUSTUS	CDS	182315327	182315517	1	-	2	ID=g7683.t1.CDS4;Parent=g7683.t1;
OX465274.1_Tachina_grossa_genome_assembly,_chromosome:_1	AUGUSTUS	exon	182315327	182315517	.	-	.	ID=g7683.t1.exon4;Parent=g7683.t1;
OX465274.1_Tachina_grossa_genome_assembly,_chromosome:_1	AUGUSTUS	intron	182315518	182321375	1	-	.	ID=g7683.t1.intron4;Parent=g7683.t1;
OX465274.1_Tachina_grossa_genome_assembly,_chromosome:_1	AUGUSTUS	CDS	182321376	182321913	1	-	0	ID=g7683.t1.CDS5;Parent=g7683.t1;
OX465274.1_Tachina_grossa_genome_assembly,_chromosome:_1	AUGUSTUS	exon	182321376	182321913	.	-	.	ID=g7683.t1.exon5;Parent=g7683.t1;
OX465274.1_Tachina_grossa_genome_assembly,_chromosome:_1	AUGUSTUS	intron	182321914	182321974	1	-	.	ID=g7683.t1.intron5;Parent=g7683.t1;
OX465274.1_Tachina_grossa_genome_assembly,_chromosome:_1	AUGUSTUS	CDS	182321975	182322568	1	-	0	ID=g7683.t1.CDS6;Parent=g7683.t1;
OX465274.1_Tachina_grossa_genome_assembly,_chromosome:_1	AUGUSTUS	exon	182321975	182322568	.	-	.	ID=g7683.t1.exon6;Parent=g7683.t1;
OX465274.1_Tachina_grossa_genome_assembly,_chromosome:_1	AUGUSTUS	intron	182322569	182322628	1	-	.	ID=g7683.t1.intron6;Parent=g7683.t1;
OX465274.1_Tachina_grossa_genome_assembly,_chromosome:_1	AUGUSTUS	CDS	182322629	182323147	1	-	0	ID=g7683.t1.CDS7;Parent=g7683.t1;
OX465274.1_Tachina_grossa_genome_assembly,_chromosome:_1	AUGUSTUS	exon	182322629	182323147	.	-	.	ID=g7683.t1.exon7;Parent=g7683.t1;
OX465274.1_Tachina_grossa_genome_assembly,_chromosome:_1	AUGUSTUS	start_codon	182323145	182323147	.	-	0	ID=g7683.t1.start1;Parent=g7683.t1;
OX465274.1_Tachina_grossa_genome_assembly,_chromosome:_1	AUGUSTUS	mRNA	182313958	182323147	0.97	-	.	ID=g7683.t2;Parent=g7683;
OX465274.1_Tachina_grossa_genome_assembly,_chromosome:_1	AUGUSTUS	stop_codon	182313958	182313960	.	-	0	ID=g7683.t2.stop1;Parent=g7683.t2;
OX465274.1_Tachina_grossa_genome_assembly,_chromosome:_1	AUGUSTUS	CDS	182313958	182313994	1	-	1	ID=g7683.t2.CDS1;Parent=g7683.t2;
OX465274.1_Tachina_grossa_genome_assembly,_chromosome:_1	AUGUSTUS	exon	182313958	182313994	.	-	.	ID=g7683.t2.exon1;Parent=g7683.t2;
OX465274.1_Tachina_grossa_genome_assembly,_chromosome:_1	AUGUSTUS	intron	182313995	182314354	1	-	.	ID=g7683.t2.intron1;Parent=g7683.t2;
OX465274.1_Tachina_grossa_genome_assembly,_chromosome:_1	AUGUSTUS	CDS	182314355	182314384	1	-	1	ID=g7683.t2.CDS2;Parent=g7683.t2;
OX465274.1_Tachina_grossa_genome_assembly,_chromosome:_1	AUGUSTUS	exon	182314355	182314384	.	-	.	ID=g7683.t2.exon2;Parent=g7683.t2;
OX465274.1_Tachina_grossa_genome_assembly,_chromosome:_1	AUGUSTUS	intron	182314385	182314582	1	-	.	ID=g7683.t2.intron2;Parent=g7683.t2;
OX465274.1_Tachina_grossa_genome_assembly,_chromosome:_1	AUGUSTUS	CDS	182314583	182314735	1	-	1	ID=g7683.t2.CDS3;Parent=g7683.t2;
OX465274.1_Tachina_grossa_genome_assembly,_chromosome:_1	AUGUSTUS	exon	182314583	182314735	.	-	.	ID=g7683.t2.exon3;Parent=g7683.t2;
OX465274.1_Tachina_grossa_genome_assembly,_chromosome:_1	AUGUSTUS	intron	182314736	182314826	1	-	.	ID=g7683.t2.intron3;Parent=g7683.t2;
OX465274.1_Tachina_grossa_genome_assembly,_chromosome:_1	AUGUSTUS	CDS	182314827	182315236	1	-	0	ID=g7683.t2.CDS4;Parent=g7683.t2;
OX465274.1_Tachina_grossa_genome_assembly,_chromosome:_1	AUGUSTUS	exon	182314827	182315236	.	-	.	ID=g7683.t2.exon4;Parent=g7683.t2;
OX465274.1_Tachina_grossa_genome_assembly,_chromosome:_1	AUGUSTUS	intron	182315237	182315326	1	-	.	ID=g7683.t2.intron4;Parent=g7683.t2;
OX465274.1_Tachina_grossa_genome_assembly,_chromosome:_1	AUGUSTUS	CDS	182315327	182315529	1	-	2	ID=g7683.t2.CDS5;Parent=g7683.t2;
OX465274.1_Tachina_grossa_genome_assembly,_chromosome:_1	AUGUSTUS	exon	182315327	182315529	.	-	.	ID=g7683.t2.exon5;Parent=g7683.t2;
OX465274.1_Tachina_grossa_genome_assembly,_chromosome:_1	AUGUSTUS	intron	182315530	182321375	1	-	.	ID=g7683.t2.intron5;Parent=g7683.t2;
OX465274.1_Tachina_grossa_genome_assembly,_chromosome:_1	AUGUSTUS	CDS	182321376	182321913	1	-	0	ID=g7683.t2.CDS6;Parent=g7683.t2;
OX465274.1_Tachina_grossa_genome_assembly,_chromosome:_1	AUGUSTUS	exon	182321376	182321913	.	-	.	ID=g7683.t2.exon6;Parent=g7683.t2;
OX465274.1_Tachina_grossa_genome_assembly,_chromosome:_1	AUGUSTUS	intron	182321914	182321974	1	-	.	ID=g7683.t2.intron6;Parent=g7683.t2;
OX465274.1_Tachina_grossa_genome_assembly,_chromosome:_1	AUGUSTUS	CDS	182321975	182322568	1	-	0	ID=g7683.t2.CDS7;Parent=g7683.t2;
OX465274.1_Tachina_grossa_genome_assembly,_chromosome:_1	AUGUSTUS	exon	182321975	182322568	.	-	.	ID=g7683.t2.exon7;Parent=g7683.t2;
OX465274.1_Tachina_grossa_genome_assembly,_chromosome:_1	AUGUSTUS	intron	182322569	182322628	1	-	.	ID=g7683.t2.intron7;Parent=g7683.t2;
OX465274.1_Tachina_grossa_genome_assembly,_chromosome:_1	AUGUSTUS	CDS	182322629	182323147	0.97	-	0	ID=g7683.t2.CDS8;Parent=g7683.t2;
OX465274.1_Tachina_grossa_genome_assembly,_chromosome:_1	AUGUSTUS	exon	182322629	182323147	.	-	.	ID=g7683.t2.exon8;Parent=g7683.t2;
OX465274.1_Tachina_grossa_genome_assembly,_chromosome:_1	AUGUSTUS	start_codon	182323145	182323147	.	-	0	ID=g7683.t2.start1;Parent=g7683.t2;
OX465274.1_Tachina_grossa_genome_assembly,_chromosome:_1	AUGUSTUS	mRNA	182314351	182323147	1	-	.	ID=g7683.t3;Parent=g7683;
OX465274.1_Tachina_grossa_genome_assembly,_chromosome:_1	AUGUSTUS	stop_codon	182314351	182314353	.	-	0	ID=g7683.t3.stop1;Parent=g7683.t3;
OX465274.1_Tachina_grossa_genome_assembly,_chromosome:_1	AUGUSTUS	CDS	182314351	182314384	1	-	1	ID=g7683.t3.CDS1;Parent=g7683.t3;
OX465274.1_Tachina_grossa_genome_assembly,_chromosome:_1	AUGUSTUS	exon	182314351	182314384	.	-	.	ID=g7683.t3.exon1;Parent=g7683.t3;
OX465274.1_Tachina_grossa_genome_assembly,_chromosome:_1	AUGUSTUS	intron	182314385	182314582	1	-	.	ID=g7683.t3.intron1;Parent=g7683.t3;
OX465274.1_Tachina_grossa_genome_assembly,_chromosome:_1	AUGUSTUS	CDS	182314583	182314735	1	-	1	ID=g7683.t3.CDS2;Parent=g7683.t3;
OX465274.1_Tachina_grossa_genome_assembly,_chromosome:_1	AUGUSTUS	exon	182314583	182314735	.	-	.	ID=g7683.t3.exon2;Parent=g7683.t3;
OX465274.1_Tachina_grossa_genome_assembly,_chromosome:_1	AUGUSTUS	intron	182314736	182314826	1	-	.	ID=g7683.t3.intron2;Parent=g7683.t3;
OX465274.1_Tachina_grossa_genome_assembly,_chromosome:_1	AUGUSTUS	CDS	182314827	182315236	1	-	0	ID=g7683.t3.CDS3;Parent=g7683.t3;
OX465274.1_Tachina_grossa_genome_assembly,_chromosome:_1	AUGUSTUS	exon	182314827	182315236	.	-	.	ID=g7683.t3.exon3;Parent=g7683.t3;
OX465274.1_Tachina_grossa_genome_assembly,_chromosome:_1	AUGUSTUS	intron	182315237	182315326	1	-	.	ID=g7683.t3.intron3;Parent=g7683.t3;
OX465274.1_Tachina_grossa_genome_assembly,_chromosome:_1	AUGUSTUS	CDS	182315327	182315529	1	-	2	ID=g7683.t3.CDS4;Parent=g7683.t3;
OX465274.1_Tachina_grossa_genome_assembly,_chromosome:_1	AUGUSTUS	exon	182315327	182315529	.	-	.	ID=g7683.t3.exon4;Parent=g7683.t3;
OX465274.1_Tachina_grossa_genome_assembly,_chromosome:_1	AUGUSTUS	intron	182315530	182321375	1	-	.	ID=g7683.t3.intron4;Parent=g7683.t3;
OX465274.1_Tachina_grossa_genome_assembly,_chromosome:_1	AUGUSTUS	CDS	182321376	182321913	1	-	0	ID=g7683.t3.CDS5;Parent=g7683.t3;
OX465274.1_Tachina_grossa_genome_assembly,_chromosome:_1	AUGUSTUS	exon	182321376	182321913	.	-	.	ID=g7683.t3.exon5;Parent=g7683.t3;
OX465274.1_Tachina_grossa_genome_assembly,_chromosome:_1	AUGUSTUS	intron	182321914	182321974	1	-	.	ID=g7683.t3.intron5;Parent=g7683.t3;
OX465274.1_Tachina_grossa_genome_assembly,_chromosome:_1	AUGUSTUS	CDS	182321975	182322568	1	-	0	ID=g7683.t3.CDS6;Parent=g7683.t3;
OX465274.1_Tachina_grossa_genome_assembly,_chromosome:_1	AUGUSTUS	exon	182321975	182322568	.	-	.	ID=g7683.t3.exon6;Parent=g7683.t3;
OX465274.1_Tachina_grossa_genome_assembly,_chromosome:_1	AUGUSTUS	intron	182322569	182322628	1	-	.	ID=g7683.t3.intron6;Parent=g7683.t3;
OX465274.1_Tachina_grossa_genome_assembly,_chromosome:_1	AUGUSTUS	CDS	182322629	182323147	1	-	0	ID=g7683.t3.CDS7;Parent=g7683.t3;
OX465274.1_Tachina_grossa_genome_assembly,_chromosome:_1	AUGUSTUS	exon	182322629	182323147	.	-	.	ID=g7683.t3.exon7;Parent=g7683.t3;
OX465274.1_Tachina_grossa_genome_assembly,_chromosome:_1	AUGUSTUS	start_codon	182323145	182323147	.	-	0	ID=g7683.t3.start1;Parent=g7683.t3;
OX465274.1_Tachina_grossa_genome_assembly,_chromosome:_1	AUGUSTUS	gene	182339326	182346728	.	+	.	ID=g7684;
OX465274.1_Tachina_grossa_genome_assembly,_chromosome:_1	AUGUSTUS	mRNA	182339326	182346728	1	+	.	ID=g7684.t1;Parent=g7684;
OX465274.1_Tachina_grossa_genome_assembly,_chromosome:_1	AUGUSTUS	start_codon	182339326	182339328	.	+	0	ID=g7684.t1.start1;Parent=g7684.t1;
OX465274.1_Tachina_grossa_genome_assembly,_chromosome:_1	AUGUSTUS	CDS	182339326	182339437	1	+	0	ID=g7684.t1.CDS1;Parent=g7684.t1;
OX465274.1_Tachina_grossa_genome_assembly,_chromosome:_1	AUGUSTUS	exon	182339326	182339437	.	+	.	ID=g7684.t1.exon1;Parent=g7684.t1;
OX465274.1_Tachina_grossa_genome_assembly,_chromosome:_1	AUGUSTUS	intron	182339438	182339515	1	+	.	ID=g7684.t1.intron1;Parent=g7684.t1;
OX465274.1_Tachina_grossa_genome_assembly,_chromosome:_1	AUGUSTUS	CDS	182339516	182339703	1	+	2	ID=g7684.t1.CDS2;Parent=g7684.t1;
OX465274.1_Tachina_grossa_genome_assembly,_chromosome:_1	AUGUSTUS	exon	182339516	182339703	.	+	.	ID=g7684.t1.exon2;Parent=g7684.t1;
OX465274.1_Tachina_grossa_genome_assembly,_chromosome:_1	AUGUSTUS	intron	182339704	182339926	1	+	.	ID=g7684.t1.intron2;Parent=g7684.t1;
OX465274.1_Tachina_grossa_genome_assembly,_chromosome:_1	AUGUSTUS	CDS	182339927	182340865	1	+	0	ID=g7684.t1.CDS3;Parent=g7684.t1;
OX465274.1_Tachina_grossa_genome_assembly,_chromosome:_1	AUGUSTUS	exon	182339927	182340865	.	+	.	ID=g7684.t1.exon3;Parent=g7684.t1;
OX465274.1_Tachina_grossa_genome_assembly,_chromosome:_1	AUGUSTUS	intron	182340866	182342389	1	+	.	ID=g7684.t1.intron3;Parent=g7684.t1;
OX465274.1_Tachina_grossa_genome_assembly,_chromosome:_1	AUGUSTUS	CDS	182342390	182342567	1	+	0	ID=g7684.t1.CDS4;Parent=g7684.t1;
OX465274.1_Tachina_grossa_genome_assembly,_chromosome:_1	AUGUSTUS	exon	182342390	182342567	.	+	.	ID=g7684.t1.exon4;Parent=g7684.t1;
OX465274.1_Tachina_grossa_genome_assembly,_chromosome:_1	AUGUSTUS	intron	182342568	182342639	1	+	.	ID=g7684.t1.intron4;Parent=g7684.t1;
OX465274.1_Tachina_grossa_genome_assembly,_chromosome:_1	AUGUSTUS	CDS	182342640	182342895	1	+	2	ID=g7684.t1.CDS5;Parent=g7684.t1;
OX465274.1_Tachina_grossa_genome_assembly,_chromosome:_1	AUGUSTUS	exon	182342640	182342895	.	+	.	ID=g7684.t1.exon5;Parent=g7684.t1;
OX465274.1_Tachina_grossa_genome_assembly,_chromosome:_1	AUGUSTUS	intron	182342896	182342964	1	+	.	ID=g7684.t1.intron5;Parent=g7684.t1;
OX465274.1_Tachina_grossa_genome_assembly,_chromosome:_1	AUGUSTUS	CDS	182342965	182343231	1	+	1	ID=g7684.t1.CDS6;Parent=g7684.t1;
OX465274.1_Tachina_grossa_genome_assembly,_chromosome:_1	AUGUSTUS	exon	182342965	182343231	.	+	.	ID=g7684.t1.exon6;Parent=g7684.t1;
OX465274.1_Tachina_grossa_genome_assembly,_chromosome:_1	AUGUSTUS	intron	182343232	182343298	1	+	.	ID=g7684.t1.intron6;Parent=g7684.t1;
OX465274.1_Tachina_grossa_genome_assembly,_chromosome:_1	AUGUSTUS	CDS	182343299	182343426	1	+	1	ID=g7684.t1.CDS7;Parent=g7684.t1;
OX465274.1_Tachina_grossa_genome_assembly,_chromosome:_1	AUGUSTUS	exon	182343299	182343426	.	+	.	ID=g7684.t1.exon7;Parent=g7684.t1;
OX465274.1_Tachina_grossa_genome_assembly,_chromosome:_1	AUGUSTUS	intron	182343427	182344066	1	+	.	ID=g7684.t1.intron7;Parent=g7684.t1;
OX465274.1_Tachina_grossa_genome_assembly,_chromosome:_1	AUGUSTUS	CDS	182344067	182344992	1	+	2	ID=g7684.t1.CDS8;Parent=g7684.t1;
OX465274.1_Tachina_grossa_genome_assembly,_chromosome:_1	AUGUSTUS	exon	182344067	182344992	.	+	.	ID=g7684.t1.exon8;Parent=g7684.t1;
OX465274.1_Tachina_grossa_genome_assembly,_chromosome:_1	AUGUSTUS	intron	182344993	182346632	1	+	.	ID=g7684.t1.intron8;Parent=g7684.t1;
OX465274.1_Tachina_grossa_genome_assembly,_chromosome:_1	AUGUSTUS	CDS	182346633	182346728	1	+	0	ID=g7684.t1.CDS9;Parent=g7684.t1;
OX465274.1_Tachina_grossa_genome_assembly,_chromosome:_1	AUGUSTUS	exon	182346633	182346728	.	+	.	ID=g7684.t1.exon9;Parent=g7684.t1;
OX465274.1_Tachina_grossa_genome_assembly,_chromosome:_1	AUGUSTUS	stop_codon	182346726	182346728	.	+	0	ID=g7684.t1.stop1;Parent=g7684.t1;
OX465274.1_Tachina_grossa_genome_assembly,_chromosome:_1	AUGUSTUS	gene	182346863	182347099	.	-	.	ID=g7685;
OX465274.1_Tachina_grossa_genome_assembly,_chromosome:_1	AUGUSTUS	mRNA	182346863	182347099	0.59	-	.	ID=g7685.t1;Parent=g7685;
OX465274.1_Tachina_grossa_genome_assembly,_chromosome:_1	AUGUSTUS	stop_codon	182346863	182346865	.	-	0	ID=g7685.t1.stop1;Parent=g7685.t1;
OX465274.1_Tachina_grossa_genome_assembly,_chromosome:_1	AUGUSTUS	CDS	182346863	182347099	0.59	-	0	ID=g7685.t1.CDS1;Parent=g7685.t1;
OX465274.1_Tachina_grossa_genome_assembly,_chromosome:_1	AUGUSTUS	exon	182346863	182347099	.	-	.	ID=g7685.t1.exon1;Parent=g7685.t1;
OX465274.1_Tachina_grossa_genome_assembly,_chromosome:_1	AUGUSTUS	start_codon	182347097	182347099	.	-	0	ID=g7685.t1.start1;Parent=g7685.t1;
OX465274.1_Tachina_grossa_genome_assembly,_chromosome:_1	AUGUSTUS	gene	182362923	182365370	.	+	.	ID=g7686;
OX465274.1_Tachina_grossa_genome_assembly,_chromosome:_1	AUGUSTUS	mRNA	182362923	182365370	1	+	.	ID=g7686.t1;Parent=g7686;
OX465274.1_Tachina_grossa_genome_assembly,_chromosome:_1	AUGUSTUS	start_codon	182362923	182362925	.	+	0	ID=g7686.t1.start1;Parent=g7686.t1;
OX465274.1_Tachina_grossa_genome_assembly,_chromosome:_1	AUGUSTUS	CDS	182362923	182363025	1	+	0	ID=g7686.t1.CDS1;Parent=g7686.t1;
OX465274.1_Tachina_grossa_genome_assembly,_chromosome:_1	AUGUSTUS	exon	182362923	182363025	.	+	.	ID=g7686.t1.exon1;Parent=g7686.t1;
OX465274.1_Tachina_grossa_genome_assembly,_chromosome:_1	AUGUSTUS	intron	182363026	182363091	1	+	.	ID=g7686.t1.intron1;Parent=g7686.t1;
OX465274.1_Tachina_grossa_genome_assembly,_chromosome:_1	AUGUSTUS	CDS	182363092	182363300	1	+	2	ID=g7686.t1.CDS2;Parent=g7686.t1;
OX465274.1_Tachina_grossa_genome_assembly,_chromosome:_1	AUGUSTUS	exon	182363092	182363300	.	+	.	ID=g7686.t1.exon2;Parent=g7686.t1;
OX465274.1_Tachina_grossa_genome_assembly,_chromosome:_1	AUGUSTUS	intron	182363301	182363382	1	+	.	ID=g7686.t1.intron2;Parent=g7686.t1;
OX465274.1_Tachina_grossa_genome_assembly,_chromosome:_1	AUGUSTUS	CDS	182363383	182363543	1	+	0	ID=g7686.t1.CDS3;Parent=g7686.t1;
OX465274.1_Tachina_grossa_genome_assembly,_chromosome:_1	AUGUSTUS	exon	182363383	182363543	.	+	.	ID=g7686.t1.exon3;Parent=g7686.t1;
OX465274.1_Tachina_grossa_genome_assembly,_chromosome:_1	AUGUSTUS	intron	182363544	182364838	1	+	.	ID=g7686.t1.intron3;Parent=g7686.t1;
OX465274.1_Tachina_grossa_genome_assembly,_chromosome:_1	AUGUSTUS	CDS	182364839	182364995	1	+	1	ID=g7686.t1.CDS4;Parent=g7686.t1;
OX465274.1_Tachina_grossa_genome_assembly,_chromosome:_1	AUGUSTUS	exon	182364839	182364995	.	+	.	ID=g7686.t1.exon4;Parent=g7686.t1;
OX465274.1_Tachina_grossa_genome_assembly,_chromosome:_1	AUGUSTUS	intron	182364996	182365064	1	+	.	ID=g7686.t1.intron4;Parent=g7686.t1;
OX465274.1_Tachina_grossa_genome_assembly,_chromosome:_1	AUGUSTUS	CDS	182365065	182365370	1	+	0	ID=g7686.t1.CDS5;Parent=g7686.t1;
OX465274.1_Tachina_grossa_genome_assembly,_chromosome:_1	AUGUSTUS	exon	182365065	182365370	.	+	.	ID=g7686.t1.exon5;Parent=g7686.t1;
OX465274.1_Tachina_grossa_genome_assembly,_chromosome:_1	AUGUSTUS	stop_codon	182365368	182365370	.	+	0	ID=g7686.t1.stop1;Parent=g7686.t1;
OX465274.1_Tachina_grossa_genome_assembly,_chromosome:_1	AUGUSTUS	gene	182365993	182377531	.	-	.	ID=g7687;
OX465274.1_Tachina_grossa_genome_assembly,_chromosome:_1	AUGUSTUS	mRNA	182365993	182377531	0.9	-	.	ID=g7687.t1;Parent=g7687;
OX465274.1_Tachina_grossa_genome_assembly,_chromosome:_1	AUGUSTUS	stop_codon	182365993	182365995	.	-	0	ID=g7687.t1.stop1;Parent=g7687.t1;
OX465274.1_Tachina_grossa_genome_assembly,_chromosome:_1	AUGUSTUS	CDS	182365993	182366098	1	-	1	ID=g7687.t1.CDS1;Parent=g7687.t1;
OX465274.1_Tachina_grossa_genome_assembly,_chromosome:_1	AUGUSTUS	exon	182365993	182366098	.	-	.	ID=g7687.t1.exon1;Parent=g7687.t1;
OX465274.1_Tachina_grossa_genome_assembly,_chromosome:_1	AUGUSTUS	intron	182366099	182366159	1	-	.	ID=g7687.t1.intron1;Parent=g7687.t1;
OX465274.1_Tachina_grossa_genome_assembly,_chromosome:_1	AUGUSTUS	CDS	182366160	182366351	1	-	1	ID=g7687.t1.CDS2;Parent=g7687.t1;
OX465274.1_Tachina_grossa_genome_assembly,_chromosome:_1	AUGUSTUS	exon	182366160	182366351	.	-	.	ID=g7687.t1.exon2;Parent=g7687.t1;
OX465274.1_Tachina_grossa_genome_assembly,_chromosome:_1	AUGUSTUS	intron	182366352	182368395	1	-	.	ID=g7687.t1.intron2;Parent=g7687.t1;
OX465274.1_Tachina_grossa_genome_assembly,_chromosome:_1	AUGUSTUS	CDS	182368396	182368584	1	-	1	ID=g7687.t1.CDS3;Parent=g7687.t1;
OX465274.1_Tachina_grossa_genome_assembly,_chromosome:_1	AUGUSTUS	exon	182368396	182368584	.	-	.	ID=g7687.t1.exon3;Parent=g7687.t1;
OX465274.1_Tachina_grossa_genome_assembly,_chromosome:_1	AUGUSTUS	intron	182368585	182369120	1	-	.	ID=g7687.t1.intron3;Parent=g7687.t1;
OX465274.1_Tachina_grossa_genome_assembly,_chromosome:_1	AUGUSTUS	CDS	182369121	182369264	1	-	1	ID=g7687.t1.CDS4;Parent=g7687.t1;
OX465274.1_Tachina_grossa_genome_assembly,_chromosome:_1	AUGUSTUS	exon	182369121	182369264	.	-	.	ID=g7687.t1.exon4;Parent=g7687.t1;
OX465274.1_Tachina_grossa_genome_assembly,_chromosome:_1	AUGUSTUS	intron	182369265	182369343	1	-	.	ID=g7687.t1.intron4;Parent=g7687.t1;
OX465274.1_Tachina_grossa_genome_assembly,_chromosome:_1	AUGUSTUS	CDS	182369344	182369726	1	-	0	ID=g7687.t1.CDS5;Parent=g7687.t1;
OX465274.1_Tachina_grossa_genome_assembly,_chromosome:_1	AUGUSTUS	exon	182369344	182369726	.	-	.	ID=g7687.t1.exon5;Parent=g7687.t1;
OX465274.1_Tachina_grossa_genome_assembly,_chromosome:_1	AUGUSTUS	intron	182369727	182369805	1	-	.	ID=g7687.t1.intron5;Parent=g7687.t1;
OX465274.1_Tachina_grossa_genome_assembly,_chromosome:_1	AUGUSTUS	CDS	182369806	182369975	1	-	2	ID=g7687.t1.CDS6;Parent=g7687.t1;
OX465274.1_Tachina_grossa_genome_assembly,_chromosome:_1	AUGUSTUS	exon	182369806	182369975	.	-	.	ID=g7687.t1.exon6;Parent=g7687.t1;
OX465274.1_Tachina_grossa_genome_assembly,_chromosome:_1	AUGUSTUS	intron	182369976	182370057	1	-	.	ID=g7687.t1.intron6;Parent=g7687.t1;
OX465274.1_Tachina_grossa_genome_assembly,_chromosome:_1	AUGUSTUS	CDS	182370058	182370181	1	-	0	ID=g7687.t1.CDS7;Parent=g7687.t1;
OX465274.1_Tachina_grossa_genome_assembly,_chromosome:_1	AUGUSTUS	exon	182370058	182370181	.	-	.	ID=g7687.t1.exon7;Parent=g7687.t1;
OX465274.1_Tachina_grossa_genome_assembly,_chromosome:_1	AUGUSTUS	intron	182370182	182372076	1	-	.	ID=g7687.t1.intron7;Parent=g7687.t1;
OX465274.1_Tachina_grossa_genome_assembly,_chromosome:_1	AUGUSTUS	CDS	182372077	182372280	1	-	0	ID=g7687.t1.CDS8;Parent=g7687.t1;
OX465274.1_Tachina_grossa_genome_assembly,_chromosome:_1	AUGUSTUS	exon	182372077	182372280	.	-	.	ID=g7687.t1.exon8;Parent=g7687.t1;
OX465274.1_Tachina_grossa_genome_assembly,_chromosome:_1	AUGUSTUS	intron	182372281	182372376	1	-	.	ID=g7687.t1.intron8;Parent=g7687.t1;
OX465274.1_Tachina_grossa_genome_assembly,_chromosome:_1	AUGUSTUS	CDS	182372377	182372564	1	-	2	ID=g7687.t1.CDS9;Parent=g7687.t1;
OX465274.1_Tachina_grossa_genome_assembly,_chromosome:_1	AUGUSTUS	exon	182372377	182372564	.	-	.	ID=g7687.t1.exon9;Parent=g7687.t1;
OX465274.1_Tachina_grossa_genome_assembly,_chromosome:_1	AUGUSTUS	intron	182372565	182376849	1	-	.	ID=g7687.t1.intron9;Parent=g7687.t1;
OX465274.1_Tachina_grossa_genome_assembly,_chromosome:_1	AUGUSTUS	CDS	182376850	182377158	0.9	-	2	ID=g7687.t1.CDS10;Parent=g7687.t1;
OX465274.1_Tachina_grossa_genome_assembly,_chromosome:_1	AUGUSTUS	exon	182376850	182377158	.	-	.	ID=g7687.t1.exon10;Parent=g7687.t1;
OX465274.1_Tachina_grossa_genome_assembly,_chromosome:_1	AUGUSTUS	intron	182377159	182377470	0.9	-	.	ID=g7687.t1.intron10;Parent=g7687.t1;
OX465274.1_Tachina_grossa_genome_assembly,_chromosome:_1	AUGUSTUS	CDS	182377471	182377531	1	-	0	ID=g7687.t1.CDS11;Parent=g7687.t1;
OX465274.1_Tachina_grossa_genome_assembly,_chromosome:_1	AUGUSTUS	exon	182377471	182377531	.	-	.	ID=g7687.t1.exon11;Parent=g7687.t1;
OX465274.1_Tachina_grossa_genome_assembly,_chromosome:_1	AUGUSTUS	start_codon	182377529	182377531	.	-	0	ID=g7687.t1.start1;Parent=g7687.t1;
OX465274.1_Tachina_grossa_genome_assembly,_chromosome:_1	AUGUSTUS	mRNA	182365993	182377099	0.82	-	.	ID=g7687.t2;Parent=g7687;
OX465274.1_Tachina_grossa_genome_assembly,_chromosome:_1	AUGUSTUS	stop_codon	182365993	182365995	.	-	0	ID=g7687.t2.stop1;Parent=g7687.t2;
OX465274.1_Tachina_grossa_genome_assembly,_chromosome:_1	AUGUSTUS	CDS	182365993	182366098	1	-	1	ID=g7687.t2.CDS1;Parent=g7687.t2;
OX465274.1_Tachina_grossa_genome_assembly,_chromosome:_1	AUGUSTUS	exon	182365993	182366098	.	-	.	ID=g7687.t2.exon1;Parent=g7687.t2;
OX465274.1_Tachina_grossa_genome_assembly,_chromosome:_1	AUGUSTUS	intron	182366099	182366159	1	-	.	ID=g7687.t2.intron1;Parent=g7687.t2;
OX465274.1_Tachina_grossa_genome_assembly,_chromosome:_1	AUGUSTUS	CDS	182366160	182366351	1	-	1	ID=g7687.t2.CDS2;Parent=g7687.t2;
OX465274.1_Tachina_grossa_genome_assembly,_chromosome:_1	AUGUSTUS	exon	182366160	182366351	.	-	.	ID=g7687.t2.exon2;Parent=g7687.t2;
OX465274.1_Tachina_grossa_genome_assembly,_chromosome:_1	AUGUSTUS	intron	182366352	182368395	1	-	.	ID=g7687.t2.intron2;Parent=g7687.t2;
OX465274.1_Tachina_grossa_genome_assembly,_chromosome:_1	AUGUSTUS	CDS	182368396	182368584	1	-	1	ID=g7687.t2.CDS3;Parent=g7687.t2;
OX465274.1_Tachina_grossa_genome_assembly,_chromosome:_1	AUGUSTUS	exon	182368396	182368584	.	-	.	ID=g7687.t2.exon3;Parent=g7687.t2;
OX465274.1_Tachina_grossa_genome_assembly,_chromosome:_1	AUGUSTUS	intron	182368585	182369120	1	-	.	ID=g7687.t2.intron3;Parent=g7687.t2;
OX465274.1_Tachina_grossa_genome_assembly,_chromosome:_1	AUGUSTUS	CDS	182369121	182369264	1	-	1	ID=g7687.t2.CDS4;Parent=g7687.t2;
OX465274.1_Tachina_grossa_genome_assembly,_chromosome:_1	AUGUSTUS	exon	182369121	182369264	.	-	.	ID=g7687.t2.exon4;Parent=g7687.t2;
OX465274.1_Tachina_grossa_genome_assembly,_chromosome:_1	AUGUSTUS	intron	182369265	182369343	1	-	.	ID=g7687.t2.intron4;Parent=g7687.t2;
OX465274.1_Tachina_grossa_genome_assembly,_chromosome:_1	AUGUSTUS	CDS	182369344	182369726	1	-	0	ID=g7687.t2.CDS5;Parent=g7687.t2;
OX465274.1_Tachina_grossa_genome_assembly,_chromosome:_1	AUGUSTUS	exon	182369344	182369726	.	-	.	ID=g7687.t2.exon5;Parent=g7687.t2;
OX465274.1_Tachina_grossa_genome_assembly,_chromosome:_1	AUGUSTUS	intron	182369727	182369805	1	-	.	ID=g7687.t2.intron5;Parent=g7687.t2;
OX465274.1_Tachina_grossa_genome_assembly,_chromosome:_1	AUGUSTUS	CDS	182369806	182369975	1	-	2	ID=g7687.t2.CDS6;Parent=g7687.t2;
OX465274.1_Tachina_grossa_genome_assembly,_chromosome:_1	AUGUSTUS	exon	182369806	182369975	.	-	.	ID=g7687.t2.exon6;Parent=g7687.t2;
OX465274.1_Tachina_grossa_genome_assembly,_chromosome:_1	AUGUSTUS	intron	182369976	182370057	1	-	.	ID=g7687.t2.intron6;Parent=g7687.t2;
OX465274.1_Tachina_grossa_genome_assembly,_chromosome:_1	AUGUSTUS	CDS	182370058	182370181	1	-	0	ID=g7687.t2.CDS7;Parent=g7687.t2;
OX465274.1_Tachina_grossa_genome_assembly,_chromosome:_1	AUGUSTUS	exon	182370058	182370181	.	-	.	ID=g7687.t2.exon7;Parent=g7687.t2;
OX465274.1_Tachina_grossa_genome_assembly,_chromosome:_1	AUGUSTUS	intron	182370182	182372076	1	-	.	ID=g7687.t2.intron7;Parent=g7687.t2;
OX465274.1_Tachina_grossa_genome_assembly,_chromosome:_1	AUGUSTUS	CDS	182372077	182372280	1	-	0	ID=g7687.t2.CDS8;Parent=g7687.t2;
OX465274.1_Tachina_grossa_genome_assembly,_chromosome:_1	AUGUSTUS	exon	182372077	182372280	.	-	.	ID=g7687.t2.exon8;Parent=g7687.t2;
OX465274.1_Tachina_grossa_genome_assembly,_chromosome:_1	AUGUSTUS	intron	182372281	182372376	1	-	.	ID=g7687.t2.intron8;Parent=g7687.t2;
OX465274.1_Tachina_grossa_genome_assembly,_chromosome:_1	AUGUSTUS	CDS	182372377	182372564	1	-	2	ID=g7687.t2.CDS9;Parent=g7687.t2;
OX465274.1_Tachina_grossa_genome_assembly,_chromosome:_1	AUGUSTUS	exon	182372377	182372564	.	-	.	ID=g7687.t2.exon9;Parent=g7687.t2;
OX465274.1_Tachina_grossa_genome_assembly,_chromosome:_1	AUGUSTUS	intron	182372565	182376849	1	-	.	ID=g7687.t2.intron9;Parent=g7687.t2;
OX465274.1_Tachina_grossa_genome_assembly,_chromosome:_1	AUGUSTUS	CDS	182376850	182377099	0.82	-	0	ID=g7687.t2.CDS10;Parent=g7687.t2;
OX465274.1_Tachina_grossa_genome_assembly,_chromosome:_1	AUGUSTUS	exon	182376850	182377099	.	-	.	ID=g7687.t2.exon10;Parent=g7687.t2;
OX465274.1_Tachina_grossa_genome_assembly,_chromosome:_1	AUGUSTUS	start_codon	182377097	182377099	.	-	0	ID=g7687.t2.start1;Parent=g7687.t2;
OX465274.1_Tachina_grossa_genome_assembly,_chromosome:_1	AUGUSTUS	gene	182388589	182407123	.	+	.	ID=g7688;
OX465274.1_Tachina_grossa_genome_assembly,_chromosome:_1	AUGUSTUS	mRNA	182388589	182407123	1	+	.	ID=g7688.t1;Parent=g7688;
OX465274.1_Tachina_grossa_genome_assembly,_chromosome:_1	AUGUSTUS	start_codon	182388589	182388591	.	+	0	ID=g7688.t1.start1;Parent=g7688.t1;
OX465274.1_Tachina_grossa_genome_assembly,_chromosome:_1	AUGUSTUS	CDS	182388589	182388633	1	+	0	ID=g7688.t1.CDS1;Parent=g7688.t1;
OX465274.1_Tachina_grossa_genome_assembly,_chromosome:_1	AUGUSTUS	exon	182388589	182388633	.	+	.	ID=g7688.t1.exon1;Parent=g7688.t1;
OX465274.1_Tachina_grossa_genome_assembly,_chromosome:_1	AUGUSTUS	intron	182388634	182400555	1	+	.	ID=g7688.t1.intron1;Parent=g7688.t1;
OX465274.1_Tachina_grossa_genome_assembly,_chromosome:_1	AUGUSTUS	CDS	182400556	182400956	1	+	0	ID=g7688.t1.CDS2;Parent=g7688.t1;
OX465274.1_Tachina_grossa_genome_assembly,_chromosome:_1	AUGUSTUS	exon	182400556	182400956	.	+	.	ID=g7688.t1.exon2;Parent=g7688.t1;
OX465274.1_Tachina_grossa_genome_assembly,_chromosome:_1	AUGUSTUS	intron	182400957	182401016	1	+	.	ID=g7688.t1.intron2;Parent=g7688.t1;
OX465274.1_Tachina_grossa_genome_assembly,_chromosome:_1	AUGUSTUS	CDS	182401017	182401124	1	+	1	ID=g7688.t1.CDS3;Parent=g7688.t1;
OX465274.1_Tachina_grossa_genome_assembly,_chromosome:_1	AUGUSTUS	exon	182401017	182401124	.	+	.	ID=g7688.t1.exon3;Parent=g7688.t1;
OX465274.1_Tachina_grossa_genome_assembly,_chromosome:_1	AUGUSTUS	intron	182401125	182401208	1	+	.	ID=g7688.t1.intron3;Parent=g7688.t1;
OX465274.1_Tachina_grossa_genome_assembly,_chromosome:_1	AUGUSTUS	CDS	182401209	182402209	1	+	1	ID=g7688.t1.CDS4;Parent=g7688.t1;
OX465274.1_Tachina_grossa_genome_assembly,_chromosome:_1	AUGUSTUS	exon	182401209	182402209	.	+	.	ID=g7688.t1.exon4;Parent=g7688.t1;
OX465274.1_Tachina_grossa_genome_assembly,_chromosome:_1	AUGUSTUS	intron	182402210	182404974	1	+	.	ID=g7688.t1.intron4;Parent=g7688.t1;
OX465274.1_Tachina_grossa_genome_assembly,_chromosome:_1	AUGUSTUS	CDS	182404975	182405036	1	+	2	ID=g7688.t1.CDS5;Parent=g7688.t1;
OX465274.1_Tachina_grossa_genome_assembly,_chromosome:_1	AUGUSTUS	exon	182404975	182405036	.	+	.	ID=g7688.t1.exon5;Parent=g7688.t1;
OX465274.1_Tachina_grossa_genome_assembly,_chromosome:_1	AUGUSTUS	intron	182405037	182406847	1	+	.	ID=g7688.t1.intron5;Parent=g7688.t1;
OX465274.1_Tachina_grossa_genome_assembly,_chromosome:_1	AUGUSTUS	CDS	182406848	182407123	1	+	0	ID=g7688.t1.CDS6;Parent=g7688.t1;
OX465274.1_Tachina_grossa_genome_assembly,_chromosome:_1	AUGUSTUS	exon	182406848	182407123	.	+	.	ID=g7688.t1.exon6;Parent=g7688.t1;
OX465274.1_Tachina_grossa_genome_assembly,_chromosome:_1	AUGUSTUS	stop_codon	182407121	182407123	.	+	0	ID=g7688.t1.stop1;Parent=g7688.t1;
OX465274.1_Tachina_grossa_genome_assembly,_chromosome:_1	AUGUSTUS	gene	182407194	182411159	.	-	.	ID=g7689;
OX465274.1_Tachina_grossa_genome_assembly,_chromosome:_1	AUGUSTUS	mRNA	182407194	182411159	1	-	.	ID=g7689.t1;Parent=g7689;
OX465274.1_Tachina_grossa_genome_assembly,_chromosome:_1	AUGUSTUS	stop_codon	182407194	182407196	.	-	0	ID=g7689.t1.stop1;Parent=g7689.t1;
OX465274.1_Tachina_grossa_genome_assembly,_chromosome:_1	AUGUSTUS	CDS	182407194	182407293	1	-	1	ID=g7689.t1.CDS1;Parent=g7689.t1;
OX465274.1_Tachina_grossa_genome_assembly,_chromosome:_1	AUGUSTUS	exon	182407194	182407293	.	-	.	ID=g7689.t1.exon1;Parent=g7689.t1;
OX465274.1_Tachina_grossa_genome_assembly,_chromosome:_1	AUGUSTUS	intron	182407294	182407360	1	-	.	ID=g7689.t1.intron1;Parent=g7689.t1;
OX465274.1_Tachina_grossa_genome_assembly,_chromosome:_1	AUGUSTUS	CDS	182407361	182407718	1	-	2	ID=g7689.t1.CDS2;Parent=g7689.t1;
OX465274.1_Tachina_grossa_genome_assembly,_chromosome:_1	AUGUSTUS	exon	182407361	182407718	.	-	.	ID=g7689.t1.exon2;Parent=g7689.t1;
OX465274.1_Tachina_grossa_genome_assembly,_chromosome:_1	AUGUSTUS	intron	182407719	182407782	1	-	.	ID=g7689.t1.intron2;Parent=g7689.t1;
OX465274.1_Tachina_grossa_genome_assembly,_chromosome:_1	AUGUSTUS	CDS	182407783	182407919	1	-	1	ID=g7689.t1.CDS3;Parent=g7689.t1;
OX465274.1_Tachina_grossa_genome_assembly,_chromosome:_1	AUGUSTUS	exon	182407783	182407919	.	-	.	ID=g7689.t1.exon3;Parent=g7689.t1;
OX465274.1_Tachina_grossa_genome_assembly,_chromosome:_1	AUGUSTUS	intron	182407920	182407988	1	-	.	ID=g7689.t1.intron3;Parent=g7689.t1;
OX465274.1_Tachina_grossa_genome_assembly,_chromosome:_1	AUGUSTUS	CDS	182407989	182408170	1	-	0	ID=g7689.t1.CDS4;Parent=g7689.t1;
OX465274.1_Tachina_grossa_genome_assembly,_chromosome:_1	AUGUSTUS	exon	182407989	182408170	.	-	.	ID=g7689.t1.exon4;Parent=g7689.t1;
OX465274.1_Tachina_grossa_genome_assembly,_chromosome:_1	AUGUSTUS	intron	182408171	182410375	1	-	.	ID=g7689.t1.intron4;Parent=g7689.t1;
OX465274.1_Tachina_grossa_genome_assembly,_chromosome:_1	AUGUSTUS	CDS	182410376	182410545	1	-	2	ID=g7689.t1.CDS5;Parent=g7689.t1;
OX465274.1_Tachina_grossa_genome_assembly,_chromosome:_1	AUGUSTUS	exon	182410376	182410545	.	-	.	ID=g7689.t1.exon5;Parent=g7689.t1;
OX465274.1_Tachina_grossa_genome_assembly,_chromosome:_1	AUGUSTUS	intron	182410546	182410627	1	-	.	ID=g7689.t1.intron5;Parent=g7689.t1;
OX465274.1_Tachina_grossa_genome_assembly,_chromosome:_1	AUGUSTUS	CDS	182410628	182410988	1	-	0	ID=g7689.t1.CDS6;Parent=g7689.t1;
OX465274.1_Tachina_grossa_genome_assembly,_chromosome:_1	AUGUSTUS	exon	182410628	182410988	.	-	.	ID=g7689.t1.exon6;Parent=g7689.t1;
OX465274.1_Tachina_grossa_genome_assembly,_chromosome:_1	AUGUSTUS	intron	182410989	182411060	1	-	.	ID=g7689.t1.intron6;Parent=g7689.t1;
OX465274.1_Tachina_grossa_genome_assembly,_chromosome:_1	AUGUSTUS	CDS	182411061	182411159	1	-	0	ID=g7689.t1.CDS7;Parent=g7689.t1;
OX465274.1_Tachina_grossa_genome_assembly,_chromosome:_1	AUGUSTUS	exon	182411061	182411159	.	-	.	ID=g7689.t1.exon7;Parent=g7689.t1;
OX465274.1_Tachina_grossa_genome_assembly,_chromosome:_1	AUGUSTUS	start_codon	182411157	182411159	.	-	0	ID=g7689.t1.start1;Parent=g7689.t1;
OX465274.1_Tachina_grossa_genome_assembly,_chromosome:_1	AUGUSTUS	gene	182442844	182444786	.	+	.	ID=g7690;
OX465274.1_Tachina_grossa_genome_assembly,_chromosome:_1	AUGUSTUS	mRNA	182442844	182444786	1	+	.	ID=g7690.t1;Parent=g7690;
OX465274.1_Tachina_grossa_genome_assembly,_chromosome:_1	AUGUSTUS	start_codon	182442844	182442846	.	+	0	ID=g7690.t1.start1;Parent=g7690.t1;
OX465274.1_Tachina_grossa_genome_assembly,_chromosome:_1	AUGUSTUS	CDS	182442844	182443501	1	+	0	ID=g7690.t1.CDS1;Parent=g7690.t1;
OX465274.1_Tachina_grossa_genome_assembly,_chromosome:_1	AUGUSTUS	exon	182442844	182443501	.	+	.	ID=g7690.t1.exon1;Parent=g7690.t1;
OX465274.1_Tachina_grossa_genome_assembly,_chromosome:_1	AUGUSTUS	intron	182443502	182443568	1	+	.	ID=g7690.t1.intron1;Parent=g7690.t1;
OX465274.1_Tachina_grossa_genome_assembly,_chromosome:_1	AUGUSTUS	CDS	182443569	182443738	1	+	2	ID=g7690.t1.CDS2;Parent=g7690.t1;
OX465274.1_Tachina_grossa_genome_assembly,_chromosome:_1	AUGUSTUS	exon	182443569	182443738	.	+	.	ID=g7690.t1.exon2;Parent=g7690.t1;
OX465274.1_Tachina_grossa_genome_assembly,_chromosome:_1	AUGUSTUS	intron	182443739	182443811	1	+	.	ID=g7690.t1.intron2;Parent=g7690.t1;
OX465274.1_Tachina_grossa_genome_assembly,_chromosome:_1	AUGUSTUS	CDS	182443812	182443993	1	+	0	ID=g7690.t1.CDS3;Parent=g7690.t1;
OX465274.1_Tachina_grossa_genome_assembly,_chromosome:_1	AUGUSTUS	exon	182443812	182443993	.	+	.	ID=g7690.t1.exon3;Parent=g7690.t1;
OX465274.1_Tachina_grossa_genome_assembly,_chromosome:_1	AUGUSTUS	intron	182443994	182444136	1	+	.	ID=g7690.t1.intron3;Parent=g7690.t1;
OX465274.1_Tachina_grossa_genome_assembly,_chromosome:_1	AUGUSTUS	CDS	182444137	182444273	1	+	1	ID=g7690.t1.CDS4;Parent=g7690.t1;
OX465274.1_Tachina_grossa_genome_assembly,_chromosome:_1	AUGUSTUS	exon	182444137	182444273	.	+	.	ID=g7690.t1.exon4;Parent=g7690.t1;
OX465274.1_Tachina_grossa_genome_assembly,_chromosome:_1	AUGUSTUS	intron	182444274	182444331	1	+	.	ID=g7690.t1.intron4;Parent=g7690.t1;
OX465274.1_Tachina_grossa_genome_assembly,_chromosome:_1	AUGUSTUS	CDS	182444332	182444786	1	+	2	ID=g7690.t1.CDS5;Parent=g7690.t1;
OX465274.1_Tachina_grossa_genome_assembly,_chromosome:_1	AUGUSTUS	exon	182444332	182444786	.	+	.	ID=g7690.t1.exon5;Parent=g7690.t1;
OX465274.1_Tachina_grossa_genome_assembly,_chromosome:_1	AUGUSTUS	stop_codon	182444784	182444786	.	+	0	ID=g7690.t1.stop1;Parent=g7690.t1;
OX465274.1_Tachina_grossa_genome_assembly,_chromosome:_1	AUGUSTUS	mRNA	182442844	182444786	0.99	+	.	ID=g7690.t2;Parent=g7690;
OX465274.1_Tachina_grossa_genome_assembly,_chromosome:_1	AUGUSTUS	start_codon	182442844	182442846	.	+	0	ID=g7690.t2.start1;Parent=g7690.t2;
OX465274.1_Tachina_grossa_genome_assembly,_chromosome:_1	AUGUSTUS	CDS	182442844	182442943	0.99	+	0	ID=g7690.t2.CDS1;Parent=g7690.t2;
OX465274.1_Tachina_grossa_genome_assembly,_chromosome:_1	AUGUSTUS	exon	182442844	182442943	.	+	.	ID=g7690.t2.exon1;Parent=g7690.t2;
OX465274.1_Tachina_grossa_genome_assembly,_chromosome:_1	AUGUSTUS	intron	182442944	182443003	0.99	+	.	ID=g7690.t2.intron1;Parent=g7690.t2;
OX465274.1_Tachina_grossa_genome_assembly,_chromosome:_1	AUGUSTUS	CDS	182443004	182443501	0.99	+	2	ID=g7690.t2.CDS2;Parent=g7690.t2;
OX465274.1_Tachina_grossa_genome_assembly,_chromosome:_1	AUGUSTUS	exon	182443004	182443501	.	+	.	ID=g7690.t2.exon2;Parent=g7690.t2;
OX465274.1_Tachina_grossa_genome_assembly,_chromosome:_1	AUGUSTUS	intron	182443502	182443568	1	+	.	ID=g7690.t2.intron2;Parent=g7690.t2;
OX465274.1_Tachina_grossa_genome_assembly,_chromosome:_1	AUGUSTUS	CDS	182443569	182443738	1	+	2	ID=g7690.t2.CDS3;Parent=g7690.t2;
OX465274.1_Tachina_grossa_genome_assembly,_chromosome:_1	AUGUSTUS	exon	182443569	182443738	.	+	.	ID=g7690.t2.exon3;Parent=g7690.t2;
OX465274.1_Tachina_grossa_genome_assembly,_chromosome:_1	AUGUSTUS	intron	182443739	182443811	1	+	.	ID=g7690.t2.intron3;Parent=g7690.t2;
OX465274.1_Tachina_grossa_genome_assembly,_chromosome:_1	AUGUSTUS	CDS	182443812	182443993	1	+	0	ID=g7690.t2.CDS4;Parent=g7690.t2;
OX465274.1_Tachina_grossa_genome_assembly,_chromosome:_1	AUGUSTUS	exon	182443812	182443993	.	+	.	ID=g7690.t2.exon4;Parent=g7690.t2;
OX465274.1_Tachina_grossa_genome_assembly,_chromosome:_1	AUGUSTUS	intron	182443994	182444136	1	+	.	ID=g7690.t2.intron4;Parent=g7690.t2;
OX465274.1_Tachina_grossa_genome_assembly,_chromosome:_1	AUGUSTUS	CDS	182444137	182444273	1	+	1	ID=g7690.t2.CDS5;Parent=g7690.t2;
OX465274.1_Tachina_grossa_genome_assembly,_chromosome:_1	AUGUSTUS	exon	182444137	182444273	.	+	.	ID=g7690.t2.exon5;Parent=g7690.t2;
OX465274.1_Tachina_grossa_genome_assembly,_chromosome:_1	AUGUSTUS	intron	182444274	182444331	1	+	.	ID=g7690.t2.intron5;Parent=g7690.t2;
OX465274.1_Tachina_grossa_genome_assembly,_chromosome:_1	AUGUSTUS	CDS	182444332	182444786	1	+	2	ID=g7690.t2.CDS6;Parent=g7690.t2;
OX465274.1_Tachina_grossa_genome_assembly,_chromosome:_1	AUGUSTUS	exon	182444332	182444786	.	+	.	ID=g7690.t2.exon6;Parent=g7690.t2;
OX465274.1_Tachina_grossa_genome_assembly,_chromosome:_1	AUGUSTUS	stop_codon	182444784	182444786	.	+	0	ID=g7690.t2.stop1;Parent=g7690.t2;
OX465274.1_Tachina_grossa_genome_assembly,_chromosome:_1	AUGUSTUS	gene	182446536	182447140	.	-	.	ID=g7691;
OX465274.1_Tachina_grossa_genome_assembly,_chromosome:_1	AUGUSTUS	mRNA	182446536	182447140	1	-	.	ID=g7691.t1;Parent=g7691;
OX465274.1_Tachina_grossa_genome_assembly,_chromosome:_1	AUGUSTUS	stop_codon	182446536	182446538	.	-	0	ID=g7691.t1.stop1;Parent=g7691.t1;
OX465274.1_Tachina_grossa_genome_assembly,_chromosome:_1	AUGUSTUS	CDS	182446536	182446628	1	-	0	ID=g7691.t1.CDS1;Parent=g7691.t1;
OX465274.1_Tachina_grossa_genome_assembly,_chromosome:_1	AUGUSTUS	exon	182446536	182446628	.	-	.	ID=g7691.t1.exon1;Parent=g7691.t1;
OX465274.1_Tachina_grossa_genome_assembly,_chromosome:_1	AUGUSTUS	intron	182446629	182446701	1	-	.	ID=g7691.t1.intron1;Parent=g7691.t1;
OX465274.1_Tachina_grossa_genome_assembly,_chromosome:_1	AUGUSTUS	CDS	182446702	182447054	1	-	2	ID=g7691.t1.CDS2;Parent=g7691.t1;
OX465274.1_Tachina_grossa_genome_assembly,_chromosome:_1	AUGUSTUS	exon	182446702	182447054	.	-	.	ID=g7691.t1.exon2;Parent=g7691.t1;
OX465274.1_Tachina_grossa_genome_assembly,_chromosome:_1	AUGUSTUS	intron	182447055	182447109	1	-	.	ID=g7691.t1.intron2;Parent=g7691.t1;
OX465274.1_Tachina_grossa_genome_assembly,_chromosome:_1	AUGUSTUS	CDS	182447110	182447140	1	-	0	ID=g7691.t1.CDS3;Parent=g7691.t1;
OX465274.1_Tachina_grossa_genome_assembly,_chromosome:_1	AUGUSTUS	exon	182447110	182447140	.	-	.	ID=g7691.t1.exon3;Parent=g7691.t1;
OX465274.1_Tachina_grossa_genome_assembly,_chromosome:_1	AUGUSTUS	start_codon	182447138	182447140	.	-	0	ID=g7691.t1.start1;Parent=g7691.t1;
OX465274.1_Tachina_grossa_genome_assembly,_chromosome:_1	AUGUSTUS	gene	182451393	182457738	.	-	.	ID=g7692;
OX465274.1_Tachina_grossa_genome_assembly,_chromosome:_1	AUGUSTUS	mRNA	182451393	182457738	1	-	.	ID=g7692.t1;Parent=g7692;
OX465274.1_Tachina_grossa_genome_assembly,_chromosome:_1	AUGUSTUS	stop_codon	182451393	182451395	.	-	0	ID=g7692.t1.stop1;Parent=g7692.t1;
OX465274.1_Tachina_grossa_genome_assembly,_chromosome:_1	AUGUSTUS	CDS	182451393	182451485	1	-	0	ID=g7692.t1.CDS1;Parent=g7692.t1;
OX465274.1_Tachina_grossa_genome_assembly,_chromosome:_1	AUGUSTUS	exon	182451393	182451485	.	-	.	ID=g7692.t1.exon1;Parent=g7692.t1;
OX465274.1_Tachina_grossa_genome_assembly,_chromosome:_1	AUGUSTUS	intron	182451486	182457293	1	-	.	ID=g7692.t1.intron1;Parent=g7692.t1;
OX465274.1_Tachina_grossa_genome_assembly,_chromosome:_1	AUGUSTUS	CDS	182457294	182457646	1	-	2	ID=g7692.t1.CDS2;Parent=g7692.t1;
OX465274.1_Tachina_grossa_genome_assembly,_chromosome:_1	AUGUSTUS	exon	182457294	182457646	.	-	.	ID=g7692.t1.exon2;Parent=g7692.t1;
OX465274.1_Tachina_grossa_genome_assembly,_chromosome:_1	AUGUSTUS	intron	182457647	182457707	1	-	.	ID=g7692.t1.intron2;Parent=g7692.t1;
OX465274.1_Tachina_grossa_genome_assembly,_chromosome:_1	AUGUSTUS	CDS	182457708	182457738	1	-	0	ID=g7692.t1.CDS3;Parent=g7692.t1;
OX465274.1_Tachina_grossa_genome_assembly,_chromosome:_1	AUGUSTUS	exon	182457708	182457738	.	-	.	ID=g7692.t1.exon3;Parent=g7692.t1;
OX465274.1_Tachina_grossa_genome_assembly,_chromosome:_1	AUGUSTUS	start_codon	182457736	182457738	.	-	0	ID=g7692.t1.start1;Parent=g7692.t1;
OX465274.1_Tachina_grossa_genome_assembly,_chromosome:_1	AUGUSTUS	gene	182777293	182812978	.	+	.	ID=g7693;
OX465274.1_Tachina_grossa_genome_assembly,_chromosome:_1	AUGUSTUS	mRNA	182777293	182812978	0.96	+	.	ID=g7693.t1;Parent=g7693;
OX465274.1_Tachina_grossa_genome_assembly,_chromosome:_1	AUGUSTUS	start_codon	182777293	182777295	.	+	0	ID=g7693.t1.start1;Parent=g7693.t1;
OX465274.1_Tachina_grossa_genome_assembly,_chromosome:_1	AUGUSTUS	CDS	182777293	182777324	1	+	0	ID=g7693.t1.CDS1;Parent=g7693.t1;
OX465274.1_Tachina_grossa_genome_assembly,_chromosome:_1	AUGUSTUS	exon	182777293	182777324	.	+	.	ID=g7693.t1.exon1;Parent=g7693.t1;
OX465274.1_Tachina_grossa_genome_assembly,_chromosome:_1	AUGUSTUS	intron	182777325	182781767	1	+	.	ID=g7693.t1.intron1;Parent=g7693.t1;
OX465274.1_Tachina_grossa_genome_assembly,_chromosome:_1	AUGUSTUS	CDS	182781768	182784330	1	+	1	ID=g7693.t1.CDS2;Parent=g7693.t1;
OX465274.1_Tachina_grossa_genome_assembly,_chromosome:_1	AUGUSTUS	exon	182781768	182784330	.	+	.	ID=g7693.t1.exon2;Parent=g7693.t1;
OX465274.1_Tachina_grossa_genome_assembly,_chromosome:_1	AUGUSTUS	intron	182784331	182798382	1	+	.	ID=g7693.t1.intron2;Parent=g7693.t1;
OX465274.1_Tachina_grossa_genome_assembly,_chromosome:_1	AUGUSTUS	CDS	182798383	182799625	1	+	0	ID=g7693.t1.CDS3;Parent=g7693.t1;
OX465274.1_Tachina_grossa_genome_assembly,_chromosome:_1	AUGUSTUS	exon	182798383	182799625	.	+	.	ID=g7693.t1.exon3;Parent=g7693.t1;
OX465274.1_Tachina_grossa_genome_assembly,_chromosome:_1	AUGUSTUS	intron	182799626	182808806	1	+	.	ID=g7693.t1.intron3;Parent=g7693.t1;
OX465274.1_Tachina_grossa_genome_assembly,_chromosome:_1	AUGUSTUS	CDS	182808807	182812978	0.96	+	2	ID=g7693.t1.CDS4;Parent=g7693.t1;
OX465274.1_Tachina_grossa_genome_assembly,_chromosome:_1	AUGUSTUS	exon	182808807	182812978	.	+	.	ID=g7693.t1.exon4;Parent=g7693.t1;
OX465274.1_Tachina_grossa_genome_assembly,_chromosome:_1	AUGUSTUS	stop_codon	182812976	182812978	.	+	0	ID=g7693.t1.stop1;Parent=g7693.t1;
OX465274.1_Tachina_grossa_genome_assembly,_chromosome:_1	AUGUSTUS	gene	182816132	182836719	.	+	.	ID=g7694;
OX465274.1_Tachina_grossa_genome_assembly,_chromosome:_1	AUGUSTUS	mRNA	182816132	182836719	0.52	+	.	ID=g7694.t1;Parent=g7694;
OX465274.1_Tachina_grossa_genome_assembly,_chromosome:_1	AUGUSTUS	start_codon	182816132	182816134	.	+	0	ID=g7694.t1.start1;Parent=g7694.t1;
OX465274.1_Tachina_grossa_genome_assembly,_chromosome:_1	AUGUSTUS	CDS	182816132	182816294	0.53	+	0	ID=g7694.t1.CDS1;Parent=g7694.t1;
OX465274.1_Tachina_grossa_genome_assembly,_chromosome:_1	AUGUSTUS	exon	182816132	182816294	.	+	.	ID=g7694.t1.exon1;Parent=g7694.t1;
OX465274.1_Tachina_grossa_genome_assembly,_chromosome:_1	AUGUSTUS	intron	182816295	182817841	0.53	+	.	ID=g7694.t1.intron1;Parent=g7694.t1;
OX465274.1_Tachina_grossa_genome_assembly,_chromosome:_1	AUGUSTUS	CDS	182817842	182818347	0.99	+	2	ID=g7694.t1.CDS2;Parent=g7694.t1;
OX465274.1_Tachina_grossa_genome_assembly,_chromosome:_1	AUGUSTUS	exon	182817842	182818347	.	+	.	ID=g7694.t1.exon2;Parent=g7694.t1;
OX465274.1_Tachina_grossa_genome_assembly,_chromosome:_1	AUGUSTUS	intron	182818348	182818493	1	+	.	ID=g7694.t1.intron2;Parent=g7694.t1;
OX465274.1_Tachina_grossa_genome_assembly,_chromosome:_1	AUGUSTUS	CDS	182818494	182818631	1	+	0	ID=g7694.t1.CDS3;Parent=g7694.t1;
OX465274.1_Tachina_grossa_genome_assembly,_chromosome:_1	AUGUSTUS	exon	182818494	182818631	.	+	.	ID=g7694.t1.exon3;Parent=g7694.t1;
OX465274.1_Tachina_grossa_genome_assembly,_chromosome:_1	AUGUSTUS	intron	182818632	182822230	1	+	.	ID=g7694.t1.intron3;Parent=g7694.t1;
OX465274.1_Tachina_grossa_genome_assembly,_chromosome:_1	AUGUSTUS	CDS	182822231	182822533	1	+	0	ID=g7694.t1.CDS4;Parent=g7694.t1;
OX465274.1_Tachina_grossa_genome_assembly,_chromosome:_1	AUGUSTUS	exon	182822231	182822533	.	+	.	ID=g7694.t1.exon4;Parent=g7694.t1;
OX465274.1_Tachina_grossa_genome_assembly,_chromosome:_1	AUGUSTUS	intron	182822534	182822618	1	+	.	ID=g7694.t1.intron4;Parent=g7694.t1;
OX465274.1_Tachina_grossa_genome_assembly,_chromosome:_1	AUGUSTUS	CDS	182822619	182822849	1	+	0	ID=g7694.t1.CDS5;Parent=g7694.t1;
OX465274.1_Tachina_grossa_genome_assembly,_chromosome:_1	AUGUSTUS	exon	182822619	182822849	.	+	.	ID=g7694.t1.exon5;Parent=g7694.t1;
OX465274.1_Tachina_grossa_genome_assembly,_chromosome:_1	AUGUSTUS	intron	182822850	182823385	1	+	.	ID=g7694.t1.intron5;Parent=g7694.t1;
OX465274.1_Tachina_grossa_genome_assembly,_chromosome:_1	AUGUSTUS	CDS	182823386	182824900	1	+	0	ID=g7694.t1.CDS6;Parent=g7694.t1;
OX465274.1_Tachina_grossa_genome_assembly,_chromosome:_1	AUGUSTUS	exon	182823386	182824900	.	+	.	ID=g7694.t1.exon6;Parent=g7694.t1;
OX465274.1_Tachina_grossa_genome_assembly,_chromosome:_1	AUGUSTUS	intron	182824901	182824961	1	+	.	ID=g7694.t1.intron6;Parent=g7694.t1;
OX465274.1_Tachina_grossa_genome_assembly,_chromosome:_1	AUGUSTUS	CDS	182824962	182825144	1	+	0	ID=g7694.t1.CDS7;Parent=g7694.t1;
OX465274.1_Tachina_grossa_genome_assembly,_chromosome:_1	AUGUSTUS	exon	182824962	182825144	.	+	.	ID=g7694.t1.exon7;Parent=g7694.t1;
OX465274.1_Tachina_grossa_genome_assembly,_chromosome:_1	AUGUSTUS	intron	182825145	182825239	1	+	.	ID=g7694.t1.intron7;Parent=g7694.t1;
OX465274.1_Tachina_grossa_genome_assembly,_chromosome:_1	AUGUSTUS	CDS	182825240	182825335	1	+	0	ID=g7694.t1.CDS8;Parent=g7694.t1;
OX465274.1_Tachina_grossa_genome_assembly,_chromosome:_1	AUGUSTUS	exon	182825240	182825335	.	+	.	ID=g7694.t1.exon8;Parent=g7694.t1;
OX465274.1_Tachina_grossa_genome_assembly,_chromosome:_1	AUGUSTUS	intron	182825336	182826931	1	+	.	ID=g7694.t1.intron8;Parent=g7694.t1;
OX465274.1_Tachina_grossa_genome_assembly,_chromosome:_1	AUGUSTUS	CDS	182826932	182827052	1	+	0	ID=g7694.t1.CDS9;Parent=g7694.t1;
OX465274.1_Tachina_grossa_genome_assembly,_chromosome:_1	AUGUSTUS	exon	182826932	182827052	.	+	.	ID=g7694.t1.exon9;Parent=g7694.t1;
OX465274.1_Tachina_grossa_genome_assembly,_chromosome:_1	AUGUSTUS	intron	182827053	182836546	1	+	.	ID=g7694.t1.intron9;Parent=g7694.t1;
OX465274.1_Tachina_grossa_genome_assembly,_chromosome:_1	AUGUSTUS	CDS	182836547	182836719	1	+	2	ID=g7694.t1.CDS10;Parent=g7694.t1;
OX465274.1_Tachina_grossa_genome_assembly,_chromosome:_1	AUGUSTUS	exon	182836547	182836719	.	+	.	ID=g7694.t1.exon10;Parent=g7694.t1;
OX465274.1_Tachina_grossa_genome_assembly,_chromosome:_1	AUGUSTUS	stop_codon	182836717	182836719	.	+	0	ID=g7694.t1.stop1;Parent=g7694.t1;
OX465274.1_Tachina_grossa_genome_assembly,_chromosome:_1	AUGUSTUS	mRNA	182816132	182836719	0.5	+	.	ID=g7694.t2;Parent=g7694;
OX465274.1_Tachina_grossa_genome_assembly,_chromosome:_1	AUGUSTUS	start_codon	182816132	182816134	.	+	0	ID=g7694.t2.start1;Parent=g7694.t2;
OX465274.1_Tachina_grossa_genome_assembly,_chromosome:_1	AUGUSTUS	CDS	182816132	182816294	0.51	+	0	ID=g7694.t2.CDS1;Parent=g7694.t2;
OX465274.1_Tachina_grossa_genome_assembly,_chromosome:_1	AUGUSTUS	exon	182816132	182816294	.	+	.	ID=g7694.t2.exon1;Parent=g7694.t2;
OX465274.1_Tachina_grossa_genome_assembly,_chromosome:_1	AUGUSTUS	intron	182816295	182817841	0.5	+	.	ID=g7694.t2.intron1;Parent=g7694.t2;
OX465274.1_Tachina_grossa_genome_assembly,_chromosome:_1	AUGUSTUS	CDS	182817842	182818347	0.97	+	2	ID=g7694.t2.CDS2;Parent=g7694.t2;
OX465274.1_Tachina_grossa_genome_assembly,_chromosome:_1	AUGUSTUS	exon	182817842	182818347	.	+	.	ID=g7694.t2.exon2;Parent=g7694.t2;
OX465274.1_Tachina_grossa_genome_assembly,_chromosome:_1	AUGUSTUS	intron	182818348	182822230	1	+	.	ID=g7694.t2.intron2;Parent=g7694.t2;
OX465274.1_Tachina_grossa_genome_assembly,_chromosome:_1	AUGUSTUS	CDS	182822231	182822533	1	+	0	ID=g7694.t2.CDS3;Parent=g7694.t2;
OX465274.1_Tachina_grossa_genome_assembly,_chromosome:_1	AUGUSTUS	exon	182822231	182822533	.	+	.	ID=g7694.t2.exon3;Parent=g7694.t2;
OX465274.1_Tachina_grossa_genome_assembly,_chromosome:_1	AUGUSTUS	intron	182822534	182822618	1	+	.	ID=g7694.t2.intron3;Parent=g7694.t2;
OX465274.1_Tachina_grossa_genome_assembly,_chromosome:_1	AUGUSTUS	CDS	182822619	182822849	1	+	0	ID=g7694.t2.CDS4;Parent=g7694.t2;
OX465274.1_Tachina_grossa_genome_assembly,_chromosome:_1	AUGUSTUS	exon	182822619	182822849	.	+	.	ID=g7694.t2.exon4;Parent=g7694.t2;
OX465274.1_Tachina_grossa_genome_assembly,_chromosome:_1	AUGUSTUS	intron	182822850	182823385	1	+	.	ID=g7694.t2.intron4;Parent=g7694.t2;
OX465274.1_Tachina_grossa_genome_assembly,_chromosome:_1	AUGUSTUS	CDS	182823386	182824900	1	+	0	ID=g7694.t2.CDS5;Parent=g7694.t2;
OX465274.1_Tachina_grossa_genome_assembly,_chromosome:_1	AUGUSTUS	exon	182823386	182824900	.	+	.	ID=g7694.t2.exon5;Parent=g7694.t2;
OX465274.1_Tachina_grossa_genome_assembly,_chromosome:_1	AUGUSTUS	intron	182824901	182824961	1	+	.	ID=g7694.t2.intron5;Parent=g7694.t2;
OX465274.1_Tachina_grossa_genome_assembly,_chromosome:_1	AUGUSTUS	CDS	182824962	182825144	1	+	0	ID=g7694.t2.CDS6;Parent=g7694.t2;
OX465274.1_Tachina_grossa_genome_assembly,_chromosome:_1	AUGUSTUS	exon	182824962	182825144	.	+	.	ID=g7694.t2.exon6;Parent=g7694.t2;
OX465274.1_Tachina_grossa_genome_assembly,_chromosome:_1	AUGUSTUS	intron	182825145	182825239	1	+	.	ID=g7694.t2.intron6;Parent=g7694.t2;
OX465274.1_Tachina_grossa_genome_assembly,_chromosome:_1	AUGUSTUS	CDS	182825240	182825335	1	+	0	ID=g7694.t2.CDS7;Parent=g7694.t2;
OX465274.1_Tachina_grossa_genome_assembly,_chromosome:_1	AUGUSTUS	exon	182825240	182825335	.	+	.	ID=g7694.t2.exon7;Parent=g7694.t2;
OX465274.1_Tachina_grossa_genome_assembly,_chromosome:_1	AUGUSTUS	intron	182825336	182826931	1	+	.	ID=g7694.t2.intron7;Parent=g7694.t2;
OX465274.1_Tachina_grossa_genome_assembly,_chromosome:_1	AUGUSTUS	CDS	182826932	182827052	1	+	0	ID=g7694.t2.CDS8;Parent=g7694.t2;
OX465274.1_Tachina_grossa_genome_assembly,_chromosome:_1	AUGUSTUS	exon	182826932	182827052	.	+	.	ID=g7694.t2.exon8;Parent=g7694.t2;
OX465274.1_Tachina_grossa_genome_assembly,_chromosome:_1	AUGUSTUS	intron	182827053	182836546	1	+	.	ID=g7694.t2.intron8;Parent=g7694.t2;
OX465274.1_Tachina_grossa_genome_assembly,_chromosome:_1	AUGUSTUS	CDS	182836547	182836719	1	+	2	ID=g7694.t2.CDS9;Parent=g7694.t2;
OX465274.1_Tachina_grossa_genome_assembly,_chromosome:_1	AUGUSTUS	exon	182836547	182836719	.	+	.	ID=g7694.t2.exon9;Parent=g7694.t2;
OX465274.1_Tachina_grossa_genome_assembly,_chromosome:_1	AUGUSTUS	stop_codon	182836717	182836719	.	+	0	ID=g7694.t2.stop1;Parent=g7694.t2;
OX465274.1_Tachina_grossa_genome_assembly,_chromosome:_1	AUGUSTUS	gene	182844311	182852479	.	-	.	ID=g7695;
OX465274.1_Tachina_grossa_genome_assembly,_chromosome:_1	AUGUSTUS	mRNA	182844311	182848657	0.88	-	.	ID=g7695.t1;Parent=g7695;
OX465274.1_Tachina_grossa_genome_assembly,_chromosome:_1	AUGUSTUS	stop_codon	182844311	182844313	.	-	0	ID=g7695.t1.stop1;Parent=g7695.t1;
OX465274.1_Tachina_grossa_genome_assembly,_chromosome:_1	AUGUSTUS	CDS	182844311	182844727	1	-	0	ID=g7695.t1.CDS1;Parent=g7695.t1;
OX465274.1_Tachina_grossa_genome_assembly,_chromosome:_1	AUGUSTUS	exon	182844311	182844727	.	-	.	ID=g7695.t1.exon1;Parent=g7695.t1;
OX465274.1_Tachina_grossa_genome_assembly,_chromosome:_1	AUGUSTUS	intron	182844728	182844800	1	-	.	ID=g7695.t1.intron1;Parent=g7695.t1;
OX465274.1_Tachina_grossa_genome_assembly,_chromosome:_1	AUGUSTUS	CDS	182844801	182845256	1	-	0	ID=g7695.t1.CDS2;Parent=g7695.t1;
OX465274.1_Tachina_grossa_genome_assembly,_chromosome:_1	AUGUSTUS	exon	182844801	182845256	.	-	.	ID=g7695.t1.exon2;Parent=g7695.t1;
OX465274.1_Tachina_grossa_genome_assembly,_chromosome:_1	AUGUSTUS	intron	182845257	182845320	1	-	.	ID=g7695.t1.intron2;Parent=g7695.t1;
OX465274.1_Tachina_grossa_genome_assembly,_chromosome:_1	AUGUSTUS	CDS	182845321	182845493	1	-	2	ID=g7695.t1.CDS3;Parent=g7695.t1;
OX465274.1_Tachina_grossa_genome_assembly,_chromosome:_1	AUGUSTUS	exon	182845321	182845493	.	-	.	ID=g7695.t1.exon3;Parent=g7695.t1;
OX465274.1_Tachina_grossa_genome_assembly,_chromosome:_1	AUGUSTUS	intron	182845494	182845554	1	-	.	ID=g7695.t1.intron3;Parent=g7695.t1;
OX465274.1_Tachina_grossa_genome_assembly,_chromosome:_1	AUGUSTUS	CDS	182845555	182845876	1	-	0	ID=g7695.t1.CDS4;Parent=g7695.t1;
OX465274.1_Tachina_grossa_genome_assembly,_chromosome:_1	AUGUSTUS	exon	182845555	182845876	.	-	.	ID=g7695.t1.exon4;Parent=g7695.t1;
OX465274.1_Tachina_grossa_genome_assembly,_chromosome:_1	AUGUSTUS	intron	182845877	182846317	1	-	.	ID=g7695.t1.intron4;Parent=g7695.t1;
OX465274.1_Tachina_grossa_genome_assembly,_chromosome:_1	AUGUSTUS	CDS	182846318	182846983	1	-	0	ID=g7695.t1.CDS5;Parent=g7695.t1;
OX465274.1_Tachina_grossa_genome_assembly,_chromosome:_1	AUGUSTUS	exon	182846318	182846983	.	-	.	ID=g7695.t1.exon5;Parent=g7695.t1;
OX465274.1_Tachina_grossa_genome_assembly,_chromosome:_1	AUGUSTUS	intron	182846984	182847174	1	-	.	ID=g7695.t1.intron5;Parent=g7695.t1;
OX465274.1_Tachina_grossa_genome_assembly,_chromosome:_1	AUGUSTUS	CDS	182847175	182847714	1	-	0	ID=g7695.t1.CDS6;Parent=g7695.t1;
OX465274.1_Tachina_grossa_genome_assembly,_chromosome:_1	AUGUSTUS	exon	182847175	182847714	.	-	.	ID=g7695.t1.exon6;Parent=g7695.t1;
OX465274.1_Tachina_grossa_genome_assembly,_chromosome:_1	AUGUSTUS	intron	182847715	182847897	1	-	.	ID=g7695.t1.intron6;Parent=g7695.t1;
OX465274.1_Tachina_grossa_genome_assembly,_chromosome:_1	AUGUSTUS	CDS	182847898	182848362	1	-	0	ID=g7695.t1.CDS7;Parent=g7695.t1;
OX465274.1_Tachina_grossa_genome_assembly,_chromosome:_1	AUGUSTUS	exon	182847898	182848362	.	-	.	ID=g7695.t1.exon7;Parent=g7695.t1;
OX465274.1_Tachina_grossa_genome_assembly,_chromosome:_1	AUGUSTUS	intron	182848363	182848636	0.98	-	.	ID=g7695.t1.intron7;Parent=g7695.t1;
OX465274.1_Tachina_grossa_genome_assembly,_chromosome:_1	AUGUSTUS	CDS	182848637	182848657	0.88	-	0	ID=g7695.t1.CDS8;Parent=g7695.t1;
OX465274.1_Tachina_grossa_genome_assembly,_chromosome:_1	AUGUSTUS	exon	182848637	182848657	.	-	.	ID=g7695.t1.exon8;Parent=g7695.t1;
OX465274.1_Tachina_grossa_genome_assembly,_chromosome:_1	AUGUSTUS	start_codon	182848655	182848657	.	-	0	ID=g7695.t1.start1;Parent=g7695.t1;
OX465274.1_Tachina_grossa_genome_assembly,_chromosome:_1	AUGUSTUS	mRNA	182844311	182852479	0.94	-	.	ID=g7695.t2;Parent=g7695;
OX465274.1_Tachina_grossa_genome_assembly,_chromosome:_1	AUGUSTUS	stop_codon	182844311	182844313	.	-	0	ID=g7695.t2.stop1;Parent=g7695.t2;
OX465274.1_Tachina_grossa_genome_assembly,_chromosome:_1	AUGUSTUS	CDS	182844311	182844727	1	-	0	ID=g7695.t2.CDS1;Parent=g7695.t2;
OX465274.1_Tachina_grossa_genome_assembly,_chromosome:_1	AUGUSTUS	exon	182844311	182844727	.	-	.	ID=g7695.t2.exon1;Parent=g7695.t2;
OX465274.1_Tachina_grossa_genome_assembly,_chromosome:_1	AUGUSTUS	intron	182844728	182844800	1	-	.	ID=g7695.t2.intron1;Parent=g7695.t2;
OX465274.1_Tachina_grossa_genome_assembly,_chromosome:_1	AUGUSTUS	CDS	182844801	182845256	1	-	0	ID=g7695.t2.CDS2;Parent=g7695.t2;
OX465274.1_Tachina_grossa_genome_assembly,_chromosome:_1	AUGUSTUS	exon	182844801	182845256	.	-	.	ID=g7695.t2.exon2;Parent=g7695.t2;
OX465274.1_Tachina_grossa_genome_assembly,_chromosome:_1	AUGUSTUS	intron	182845257	182845320	1	-	.	ID=g7695.t2.intron2;Parent=g7695.t2;
OX465274.1_Tachina_grossa_genome_assembly,_chromosome:_1	AUGUSTUS	CDS	182845321	182845493	1	-	2	ID=g7695.t2.CDS3;Parent=g7695.t2;
OX465274.1_Tachina_grossa_genome_assembly,_chromosome:_1	AUGUSTUS	exon	182845321	182845493	.	-	.	ID=g7695.t2.exon3;Parent=g7695.t2;
OX465274.1_Tachina_grossa_genome_assembly,_chromosome:_1	AUGUSTUS	intron	182845494	182845554	1	-	.	ID=g7695.t2.intron3;Parent=g7695.t2;
OX465274.1_Tachina_grossa_genome_assembly,_chromosome:_1	AUGUSTUS	CDS	182845555	182845876	1	-	0	ID=g7695.t2.CDS4;Parent=g7695.t2;
OX465274.1_Tachina_grossa_genome_assembly,_chromosome:_1	AUGUSTUS	exon	182845555	182845876	.	-	.	ID=g7695.t2.exon4;Parent=g7695.t2;
OX465274.1_Tachina_grossa_genome_assembly,_chromosome:_1	AUGUSTUS	intron	182845877	182846317	1	-	.	ID=g7695.t2.intron4;Parent=g7695.t2;
OX465274.1_Tachina_grossa_genome_assembly,_chromosome:_1	AUGUSTUS	CDS	182846318	182846983	1	-	0	ID=g7695.t2.CDS5;Parent=g7695.t2;
OX465274.1_Tachina_grossa_genome_assembly,_chromosome:_1	AUGUSTUS	exon	182846318	182846983	.	-	.	ID=g7695.t2.exon5;Parent=g7695.t2;
OX465274.1_Tachina_grossa_genome_assembly,_chromosome:_1	AUGUSTUS	intron	182846984	182847174	1	-	.	ID=g7695.t2.intron5;Parent=g7695.t2;
OX465274.1_Tachina_grossa_genome_assembly,_chromosome:_1	AUGUSTUS	CDS	182847175	182847714	1	-	0	ID=g7695.t2.CDS6;Parent=g7695.t2;
OX465274.1_Tachina_grossa_genome_assembly,_chromosome:_1	AUGUSTUS	exon	182847175	182847714	.	-	.	ID=g7695.t2.exon6;Parent=g7695.t2;
OX465274.1_Tachina_grossa_genome_assembly,_chromosome:_1	AUGUSTUS	intron	182847715	182847897	1	-	.	ID=g7695.t2.intron6;Parent=g7695.t2;
OX465274.1_Tachina_grossa_genome_assembly,_chromosome:_1	AUGUSTUS	CDS	182847898	182848362	1	-	0	ID=g7695.t2.CDS7;Parent=g7695.t2;
OX465274.1_Tachina_grossa_genome_assembly,_chromosome:_1	AUGUSTUS	exon	182847898	182848362	.	-	.	ID=g7695.t2.exon7;Parent=g7695.t2;
OX465274.1_Tachina_grossa_genome_assembly,_chromosome:_1	AUGUSTUS	intron	182848363	182848725	1	-	.	ID=g7695.t2.intron7;Parent=g7695.t2;
OX465274.1_Tachina_grossa_genome_assembly,_chromosome:_1	AUGUSTUS	CDS	182848726	182849075	1	-	2	ID=g7695.t2.CDS8;Parent=g7695.t2;
OX465274.1_Tachina_grossa_genome_assembly,_chromosome:_1	AUGUSTUS	exon	182848726	182849075	.	-	.	ID=g7695.t2.exon8;Parent=g7695.t2;
OX465274.1_Tachina_grossa_genome_assembly,_chromosome:_1	AUGUSTUS	intron	182849076	182850082	1	-	.	ID=g7695.t2.intron8;Parent=g7695.t2;
OX465274.1_Tachina_grossa_genome_assembly,_chromosome:_1	AUGUSTUS	CDS	182850083	182850533	0.94	-	0	ID=g7695.t2.CDS9;Parent=g7695.t2;
OX465274.1_Tachina_grossa_genome_assembly,_chromosome:_1	AUGUSTUS	exon	182850083	182850533	.	-	.	ID=g7695.t2.exon9;Parent=g7695.t2;
OX465274.1_Tachina_grossa_genome_assembly,_chromosome:_1	AUGUSTUS	intron	182850534	182850991	0.94	-	.	ID=g7695.t2.intron9;Parent=g7695.t2;
OX465274.1_Tachina_grossa_genome_assembly,_chromosome:_1	AUGUSTUS	CDS	182850992	182852479	1	-	0	ID=g7695.t2.CDS10;Parent=g7695.t2;
OX465274.1_Tachina_grossa_genome_assembly,_chromosome:_1	AUGUSTUS	exon	182850992	182852479	.	-	.	ID=g7695.t2.exon10;Parent=g7695.t2;
OX465274.1_Tachina_grossa_genome_assembly,_chromosome:_1	AUGUSTUS	start_codon	182852477	182852479	.	-	0	ID=g7695.t2.start1;Parent=g7695.t2;
OX465274.1_Tachina_grossa_genome_assembly,_chromosome:_1	AUGUSTUS	mRNA	182844311	182852479	0.28	-	.	ID=g7695.t3;Parent=g7695;
OX465274.1_Tachina_grossa_genome_assembly,_chromosome:_1	AUGUSTUS	stop_codon	182844311	182844313	.	-	0	ID=g7695.t3.stop1;Parent=g7695.t3;
OX465274.1_Tachina_grossa_genome_assembly,_chromosome:_1	AUGUSTUS	CDS	182844311	182844727	1	-	0	ID=g7695.t3.CDS1;Parent=g7695.t3;
OX465274.1_Tachina_grossa_genome_assembly,_chromosome:_1	AUGUSTUS	exon	182844311	182844727	.	-	.	ID=g7695.t3.exon1;Parent=g7695.t3;
OX465274.1_Tachina_grossa_genome_assembly,_chromosome:_1	AUGUSTUS	intron	182844728	182844800	1	-	.	ID=g7695.t3.intron1;Parent=g7695.t3;
OX465274.1_Tachina_grossa_genome_assembly,_chromosome:_1	AUGUSTUS	CDS	182844801	182845256	1	-	0	ID=g7695.t3.CDS2;Parent=g7695.t3;
OX465274.1_Tachina_grossa_genome_assembly,_chromosome:_1	AUGUSTUS	exon	182844801	182845256	.	-	.	ID=g7695.t3.exon2;Parent=g7695.t3;
OX465274.1_Tachina_grossa_genome_assembly,_chromosome:_1	AUGUSTUS	intron	182845257	182845320	1	-	.	ID=g7695.t3.intron2;Parent=g7695.t3;
OX465274.1_Tachina_grossa_genome_assembly,_chromosome:_1	AUGUSTUS	CDS	182845321	182845493	1	-	2	ID=g7695.t3.CDS3;Parent=g7695.t3;
OX465274.1_Tachina_grossa_genome_assembly,_chromosome:_1	AUGUSTUS	exon	182845321	182845493	.	-	.	ID=g7695.t3.exon3;Parent=g7695.t3;
OX465274.1_Tachina_grossa_genome_assembly,_chromosome:_1	AUGUSTUS	intron	182845494	182845554	1	-	.	ID=g7695.t3.intron3;Parent=g7695.t3;
OX465274.1_Tachina_grossa_genome_assembly,_chromosome:_1	AUGUSTUS	CDS	182845555	182845876	1	-	0	ID=g7695.t3.CDS4;Parent=g7695.t3;
OX465274.1_Tachina_grossa_genome_assembly,_chromosome:_1	AUGUSTUS	exon	182845555	182845876	.	-	.	ID=g7695.t3.exon4;Parent=g7695.t3;
OX465274.1_Tachina_grossa_genome_assembly,_chromosome:_1	AUGUSTUS	intron	182845877	182846317	1	-	.	ID=g7695.t3.intron4;Parent=g7695.t3;
OX465274.1_Tachina_grossa_genome_assembly,_chromosome:_1	AUGUSTUS	CDS	182846318	182846983	1	-	0	ID=g7695.t3.CDS5;Parent=g7695.t3;
OX465274.1_Tachina_grossa_genome_assembly,_chromosome:_1	AUGUSTUS	exon	182846318	182846983	.	-	.	ID=g7695.t3.exon5;Parent=g7695.t3;
OX465274.1_Tachina_grossa_genome_assembly,_chromosome:_1	AUGUSTUS	intron	182846984	182847174	1	-	.	ID=g7695.t3.intron5;Parent=g7695.t3;
OX465274.1_Tachina_grossa_genome_assembly,_chromosome:_1	AUGUSTUS	CDS	182847175	182847714	1	-	0	ID=g7695.t3.CDS6;Parent=g7695.t3;
OX465274.1_Tachina_grossa_genome_assembly,_chromosome:_1	AUGUSTUS	exon	182847175	182847714	.	-	.	ID=g7695.t3.exon6;Parent=g7695.t3;
OX465274.1_Tachina_grossa_genome_assembly,_chromosome:_1	AUGUSTUS	intron	182847715	182847897	1	-	.	ID=g7695.t3.intron6;Parent=g7695.t3;
OX465274.1_Tachina_grossa_genome_assembly,_chromosome:_1	AUGUSTUS	CDS	182847898	182848362	1	-	0	ID=g7695.t3.CDS7;Parent=g7695.t3;
OX465274.1_Tachina_grossa_genome_assembly,_chromosome:_1	AUGUSTUS	exon	182847898	182848362	.	-	.	ID=g7695.t3.exon7;Parent=g7695.t3;
OX465274.1_Tachina_grossa_genome_assembly,_chromosome:_1	AUGUSTUS	intron	182848363	182848725	0.62	-	.	ID=g7695.t3.intron7;Parent=g7695.t3;
OX465274.1_Tachina_grossa_genome_assembly,_chromosome:_1	AUGUSTUS	CDS	182848726	182849100	0.28	-	0	ID=g7695.t3.CDS8;Parent=g7695.t3;
OX465274.1_Tachina_grossa_genome_assembly,_chromosome:_1	AUGUSTUS	exon	182848726	182849100	.	-	.	ID=g7695.t3.exon8;Parent=g7695.t3;
OX465274.1_Tachina_grossa_genome_assembly,_chromosome:_1	AUGUSTUS	intron	182849101	182850023	0.49	-	.	ID=g7695.t3.intron8;Parent=g7695.t3;
OX465274.1_Tachina_grossa_genome_assembly,_chromosome:_1	AUGUSTUS	CDS	182850024	182850533	0.49	-	0	ID=g7695.t3.CDS9;Parent=g7695.t3;
OX465274.1_Tachina_grossa_genome_assembly,_chromosome:_1	AUGUSTUS	exon	182850024	182850533	.	-	.	ID=g7695.t3.exon9;Parent=g7695.t3;
OX465274.1_Tachina_grossa_genome_assembly,_chromosome:_1	AUGUSTUS	intron	182850534	182850991	0.97	-	.	ID=g7695.t3.intron9;Parent=g7695.t3;
OX465274.1_Tachina_grossa_genome_assembly,_chromosome:_1	AUGUSTUS	CDS	182850992	182852479	1	-	0	ID=g7695.t3.CDS10;Parent=g7695.t3;
OX465274.1_Tachina_grossa_genome_assembly,_chromosome:_1	AUGUSTUS	exon	182850992	182852479	.	-	.	ID=g7695.t3.exon10;Parent=g7695.t3;
OX465274.1_Tachina_grossa_genome_assembly,_chromosome:_1	AUGUSTUS	start_codon	182852477	182852479	.	-	0	ID=g7695.t3.start1;Parent=g7695.t3;
OX465274.1_Tachina_grossa_genome_assembly,_chromosome:_1	AUGUSTUS	gene	182891243	182894994	.	-	.	ID=g7696;
OX465274.1_Tachina_grossa_genome_assembly,_chromosome:_1	AUGUSTUS	mRNA	182891243	182894994	0.97	-	.	ID=g7696.t1;Parent=g7696;
OX465274.1_Tachina_grossa_genome_assembly,_chromosome:_1	AUGUSTUS	stop_codon	182891243	182891245	.	-	0	ID=g7696.t1.stop1;Parent=g7696.t1;
OX465274.1_Tachina_grossa_genome_assembly,_chromosome:_1	AUGUSTUS	CDS	182891243	182891386	1	-	0	ID=g7696.t1.CDS1;Parent=g7696.t1;
OX465274.1_Tachina_grossa_genome_assembly,_chromosome:_1	AUGUSTUS	exon	182891243	182891386	.	-	.	ID=g7696.t1.exon1;Parent=g7696.t1;
OX465274.1_Tachina_grossa_genome_assembly,_chromosome:_1	AUGUSTUS	intron	182891387	182891470	1	-	.	ID=g7696.t1.intron1;Parent=g7696.t1;
OX465274.1_Tachina_grossa_genome_assembly,_chromosome:_1	AUGUSTUS	CDS	182891471	182891590	0.97	-	0	ID=g7696.t1.CDS2;Parent=g7696.t1;
OX465274.1_Tachina_grossa_genome_assembly,_chromosome:_1	AUGUSTUS	exon	182891471	182891590	.	-	.	ID=g7696.t1.exon2;Parent=g7696.t1;
OX465274.1_Tachina_grossa_genome_assembly,_chromosome:_1	AUGUSTUS	intron	182891591	182893334	0.97	-	.	ID=g7696.t1.intron2;Parent=g7696.t1;
OX465274.1_Tachina_grossa_genome_assembly,_chromosome:_1	AUGUSTUS	CDS	182893335	182893442	1	-	0	ID=g7696.t1.CDS3;Parent=g7696.t1;
OX465274.1_Tachina_grossa_genome_assembly,_chromosome:_1	AUGUSTUS	exon	182893335	182893442	.	-	.	ID=g7696.t1.exon3;Parent=g7696.t1;
OX465274.1_Tachina_grossa_genome_assembly,_chromosome:_1	AUGUSTUS	intron	182893443	182893660	1	-	.	ID=g7696.t1.intron3;Parent=g7696.t1;
OX465274.1_Tachina_grossa_genome_assembly,_chromosome:_1	AUGUSTUS	CDS	182893661	182894276	1	-	1	ID=g7696.t1.CDS4;Parent=g7696.t1;
OX465274.1_Tachina_grossa_genome_assembly,_chromosome:_1	AUGUSTUS	exon	182893661	182894276	.	-	.	ID=g7696.t1.exon4;Parent=g7696.t1;
OX465274.1_Tachina_grossa_genome_assembly,_chromosome:_1	AUGUSTUS	intron	182894277	182894338	1	-	.	ID=g7696.t1.intron4;Parent=g7696.t1;
OX465274.1_Tachina_grossa_genome_assembly,_chromosome:_1	AUGUSTUS	CDS	182894339	182894994	1	-	0	ID=g7696.t1.CDS5;Parent=g7696.t1;
OX465274.1_Tachina_grossa_genome_assembly,_chromosome:_1	AUGUSTUS	exon	182894339	182894994	.	-	.	ID=g7696.t1.exon5;Parent=g7696.t1;
OX465274.1_Tachina_grossa_genome_assembly,_chromosome:_1	AUGUSTUS	start_codon	182894992	182894994	.	-	0	ID=g7696.t1.start1;Parent=g7696.t1;
OX465274.1_Tachina_grossa_genome_assembly,_chromosome:_1	AUGUSTUS	mRNA	182891243	182894994	1	-	.	ID=g7696.t2;Parent=g7696;
OX465274.1_Tachina_grossa_genome_assembly,_chromosome:_1	AUGUSTUS	stop_codon	182891243	182891245	.	-	0	ID=g7696.t2.stop1;Parent=g7696.t2;
OX465274.1_Tachina_grossa_genome_assembly,_chromosome:_1	AUGUSTUS	CDS	182891243	182891386	1	-	0	ID=g7696.t2.CDS1;Parent=g7696.t2;
OX465274.1_Tachina_grossa_genome_assembly,_chromosome:_1	AUGUSTUS	exon	182891243	182891386	.	-	.	ID=g7696.t2.exon1;Parent=g7696.t2;
OX465274.1_Tachina_grossa_genome_assembly,_chromosome:_1	AUGUSTUS	intron	182891387	182891470	1	-	.	ID=g7696.t2.intron1;Parent=g7696.t2;
OX465274.1_Tachina_grossa_genome_assembly,_chromosome:_1	AUGUSTUS	CDS	182891471	182891593	1	-	0	ID=g7696.t2.CDS2;Parent=g7696.t2;
OX465274.1_Tachina_grossa_genome_assembly,_chromosome:_1	AUGUSTUS	exon	182891471	182891593	.	-	.	ID=g7696.t2.exon2;Parent=g7696.t2;
OX465274.1_Tachina_grossa_genome_assembly,_chromosome:_1	AUGUSTUS	intron	182891594	182893334	1	-	.	ID=g7696.t2.intron2;Parent=g7696.t2;
OX465274.1_Tachina_grossa_genome_assembly,_chromosome:_1	AUGUSTUS	CDS	182893335	182893442	1	-	0	ID=g7696.t2.CDS3;Parent=g7696.t2;
OX465274.1_Tachina_grossa_genome_assembly,_chromosome:_1	AUGUSTUS	exon	182893335	182893442	.	-	.	ID=g7696.t2.exon3;Parent=g7696.t2;
OX465274.1_Tachina_grossa_genome_assembly,_chromosome:_1	AUGUSTUS	intron	182893443	182893660	1	-	.	ID=g7696.t2.intron3;Parent=g7696.t2;
OX465274.1_Tachina_grossa_genome_assembly,_chromosome:_1	AUGUSTUS	CDS	182893661	182894276	1	-	1	ID=g7696.t2.CDS4;Parent=g7696.t2;
OX465274.1_Tachina_grossa_genome_assembly,_chromosome:_1	AUGUSTUS	exon	182893661	182894276	.	-	.	ID=g7696.t2.exon4;Parent=g7696.t2;
OX465274.1_Tachina_grossa_genome_assembly,_chromosome:_1	AUGUSTUS	intron	182894277	182894338	1	-	.	ID=g7696.t2.intron4;Parent=g7696.t2;
OX465274.1_Tachina_grossa_genome_assembly,_chromosome:_1	AUGUSTUS	CDS	182894339	182894994	1	-	0	ID=g7696.t2.CDS5;Parent=g7696.t2;
OX465274.1_Tachina_grossa_genome_assembly,_chromosome:_1	AUGUSTUS	exon	182894339	182894994	.	-	.	ID=g7696.t2.exon5;Parent=g7696.t2;
OX465274.1_Tachina_grossa_genome_assembly,_chromosome:_1	AUGUSTUS	start_codon	182894992	182894994	.	-	0	ID=g7696.t2.start1;Parent=g7696.t2;
OX465274.1_Tachina_grossa_genome_assembly,_chromosome:_1	AUGUSTUS	gene	182921561	182922521	.	-	.	ID=g7697;
OX465274.1_Tachina_grossa_genome_assembly,_chromosome:_1	AUGUSTUS	mRNA	182921561	182922518	1	-	.	ID=g7697.t1;Parent=g7697;
OX465274.1_Tachina_grossa_genome_assembly,_chromosome:_1	AUGUSTUS	stop_codon	182921561	182921563	.	-	0	ID=g7697.t1.stop1;Parent=g7697.t1;
OX465274.1_Tachina_grossa_genome_assembly,_chromosome:_1	AUGUSTUS	CDS	182921561	182921877	1	-	2	ID=g7697.t1.CDS1;Parent=g7697.t1;
OX465274.1_Tachina_grossa_genome_assembly,_chromosome:_1	AUGUSTUS	exon	182921561	182921877	.	-	.	ID=g7697.t1.exon1;Parent=g7697.t1;
OX465274.1_Tachina_grossa_genome_assembly,_chromosome:_1	AUGUSTUS	intron	182921878	182922085	1	-	.	ID=g7697.t1.intron1;Parent=g7697.t1;
OX465274.1_Tachina_grossa_genome_assembly,_chromosome:_1	AUGUSTUS	CDS	182922086	182922518	1	-	0	ID=g7697.t1.CDS2;Parent=g7697.t1;
OX465274.1_Tachina_grossa_genome_assembly,_chromosome:_1	AUGUSTUS	exon	182922086	182922518	.	-	.	ID=g7697.t1.exon2;Parent=g7697.t1;
OX465274.1_Tachina_grossa_genome_assembly,_chromosome:_1	AUGUSTUS	start_codon	182922516	182922518	.	-	0	ID=g7697.t1.start1;Parent=g7697.t1;
OX465274.1_Tachina_grossa_genome_assembly,_chromosome:_1	GeneMark.hmm3	mRNA	182921561	182922521	.	-	.	ID=g7697.t2;Parent=g7697;
OX465274.1_Tachina_grossa_genome_assembly,_chromosome:_1	GeneMark.hmm3	stop_codon	182921561	182921563	.	-	0	ID=g7697.t2.stop1;Parent=g7697.t2;
OX465274.1_Tachina_grossa_genome_assembly,_chromosome:_1	GeneMark.hmm3	CDS	182921561	182921877	.	-	2	ID=g7697.t2.CDS1;Parent=g7697.t2;
OX465274.1_Tachina_grossa_genome_assembly,_chromosome:_1	GeneMark.hmm3	exon	182921561	182921877	0	-	.	ID=g7697.t2.exon1;Parent=g7697.t2;
OX465274.1_Tachina_grossa_genome_assembly,_chromosome:_1	GeneMark.hmm3	intron	182921878	182922085	.	-	0	ID=g7697.t2.intron1;Parent=g7697.t2;
OX465274.1_Tachina_grossa_genome_assembly,_chromosome:_1	GeneMark.hmm3	CDS	182922086	182922521	.	-	0	ID=g7697.t2.CDS2;Parent=g7697.t2;
OX465274.1_Tachina_grossa_genome_assembly,_chromosome:_1	GeneMark.hmm3	exon	182922086	182922521	0	-	.	ID=g7697.t2.exon2;Parent=g7697.t2;
OX465274.1_Tachina_grossa_genome_assembly,_chromosome:_1	GeneMark.hmm3	start_codon	182922519	182922521	.	-	0	ID=g7697.t2.start1;Parent=g7697.t2;
OX465274.1_Tachina_grossa_genome_assembly,_chromosome:_1	AUGUSTUS	gene	182946157	182947655	.	-	.	ID=g7698;
OX465274.1_Tachina_grossa_genome_assembly,_chromosome:_1	AUGUSTUS	mRNA	182946157	182947655	1	-	.	ID=g7698.t1;Parent=g7698;
OX465274.1_Tachina_grossa_genome_assembly,_chromosome:_1	AUGUSTUS	stop_codon	182946157	182946159	.	-	0	ID=g7698.t1.stop1;Parent=g7698.t1;
OX465274.1_Tachina_grossa_genome_assembly,_chromosome:_1	AUGUSTUS	CDS	182946157	182946197	1	-	2	ID=g7698.t1.CDS1;Parent=g7698.t1;
OX465274.1_Tachina_grossa_genome_assembly,_chromosome:_1	AUGUSTUS	exon	182946157	182946197	.	-	.	ID=g7698.t1.exon1;Parent=g7698.t1;
OX465274.1_Tachina_grossa_genome_assembly,_chromosome:_1	AUGUSTUS	intron	182946198	182947078	1	-	.	ID=g7698.t1.intron1;Parent=g7698.t1;
OX465274.1_Tachina_grossa_genome_assembly,_chromosome:_1	AUGUSTUS	CDS	182947079	182947655	1	-	0	ID=g7698.t1.CDS2;Parent=g7698.t1;
OX465274.1_Tachina_grossa_genome_assembly,_chromosome:_1	AUGUSTUS	exon	182947079	182947655	.	-	.	ID=g7698.t1.exon2;Parent=g7698.t1;
OX465274.1_Tachina_grossa_genome_assembly,_chromosome:_1	AUGUSTUS	start_codon	182947653	182947655	.	-	0	ID=g7698.t1.start1;Parent=g7698.t1;
OX465274.1_Tachina_grossa_genome_assembly,_chromosome:_1	GeneMark.hmm3	mRNA	182947065	182947655	.	-	.	ID=g7698.t2;Parent=g7698;
OX465274.1_Tachina_grossa_genome_assembly,_chromosome:_1	GeneMark.hmm3	CDS	182947065	182947655	.	-	0	ID=g7698.t2.CDS1;Parent=g7698.t2;
OX465274.1_Tachina_grossa_genome_assembly,_chromosome:_1	GeneMark.hmm3	exon	182947065	182947655	.	-	0	ID=g7698.t2.exon1;Parent=g7698.t2;
OX465274.1_Tachina_grossa_genome_assembly,_chromosome:_1	AUGUSTUS	gene	182951127	182952137	.	+	.	ID=g7699;
OX465274.1_Tachina_grossa_genome_assembly,_chromosome:_1	AUGUSTUS	mRNA	182951127	182952137	1	+	.	ID=g7699.t1;Parent=g7699;
OX465274.1_Tachina_grossa_genome_assembly,_chromosome:_1	AUGUSTUS	start_codon	182951127	182951129	.	+	0	ID=g7699.t1.start1;Parent=g7699.t1;
OX465274.1_Tachina_grossa_genome_assembly,_chromosome:_1	AUGUSTUS	CDS	182951127	182951243	1	+	0	ID=g7699.t1.CDS1;Parent=g7699.t1;
OX465274.1_Tachina_grossa_genome_assembly,_chromosome:_1	AUGUSTUS	exon	182951127	182951243	.	+	.	ID=g7699.t1.exon1;Parent=g7699.t1;
OX465274.1_Tachina_grossa_genome_assembly,_chromosome:_1	AUGUSTUS	intron	182951244	182951301	1	+	.	ID=g7699.t1.intron1;Parent=g7699.t1;
OX465274.1_Tachina_grossa_genome_assembly,_chromosome:_1	AUGUSTUS	CDS	182951302	182951428	1	+	0	ID=g7699.t1.CDS2;Parent=g7699.t1;
OX465274.1_Tachina_grossa_genome_assembly,_chromosome:_1	AUGUSTUS	exon	182951302	182951428	.	+	.	ID=g7699.t1.exon2;Parent=g7699.t1;
OX465274.1_Tachina_grossa_genome_assembly,_chromosome:_1	AUGUSTUS	intron	182951429	182951496	1	+	.	ID=g7699.t1.intron2;Parent=g7699.t1;
OX465274.1_Tachina_grossa_genome_assembly,_chromosome:_1	AUGUSTUS	CDS	182951497	182952137	1	+	2	ID=g7699.t1.CDS3;Parent=g7699.t1;
OX465274.1_Tachina_grossa_genome_assembly,_chromosome:_1	AUGUSTUS	exon	182951497	182952137	.	+	.	ID=g7699.t1.exon3;Parent=g7699.t1;
OX465274.1_Tachina_grossa_genome_assembly,_chromosome:_1	AUGUSTUS	stop_codon	182952135	182952137	.	+	0	ID=g7699.t1.stop1;Parent=g7699.t1;
OX465274.1_Tachina_grossa_genome_assembly,_chromosome:_1	AUGUSTUS	gene	182968921	182971628	.	+	.	ID=g7700;
OX465274.1_Tachina_grossa_genome_assembly,_chromosome:_1	AUGUSTUS	mRNA	182968921	182971628	1	+	.	ID=g7700.t1;Parent=g7700;
OX465274.1_Tachina_grossa_genome_assembly,_chromosome:_1	AUGUSTUS	start_codon	182968921	182968923	.	+	0	ID=g7700.t1.start1;Parent=g7700.t1;
OX465274.1_Tachina_grossa_genome_assembly,_chromosome:_1	AUGUSTUS	CDS	182968921	182969262	1	+	0	ID=g7700.t1.CDS1;Parent=g7700.t1;
OX465274.1_Tachina_grossa_genome_assembly,_chromosome:_1	AUGUSTUS	exon	182968921	182969262	.	+	.	ID=g7700.t1.exon1;Parent=g7700.t1;
OX465274.1_Tachina_grossa_genome_assembly,_chromosome:_1	AUGUSTUS	intron	182969263	182969339	1	+	.	ID=g7700.t1.intron1;Parent=g7700.t1;
OX465274.1_Tachina_grossa_genome_assembly,_chromosome:_1	AUGUSTUS	CDS	182969340	182969481	1	+	0	ID=g7700.t1.CDS2;Parent=g7700.t1;
OX465274.1_Tachina_grossa_genome_assembly,_chromosome:_1	AUGUSTUS	exon	182969340	182969481	.	+	.	ID=g7700.t1.exon2;Parent=g7700.t1;
OX465274.1_Tachina_grossa_genome_assembly,_chromosome:_1	AUGUSTUS	intron	182969482	182970571	1	+	.	ID=g7700.t1.intron2;Parent=g7700.t1;
OX465274.1_Tachina_grossa_genome_assembly,_chromosome:_1	AUGUSTUS	CDS	182970572	182970912	1	+	2	ID=g7700.t1.CDS3;Parent=g7700.t1;
OX465274.1_Tachina_grossa_genome_assembly,_chromosome:_1	AUGUSTUS	exon	182970572	182970912	.	+	.	ID=g7700.t1.exon3;Parent=g7700.t1;
OX465274.1_Tachina_grossa_genome_assembly,_chromosome:_1	AUGUSTUS	intron	182970913	182970977	1	+	.	ID=g7700.t1.intron3;Parent=g7700.t1;
OX465274.1_Tachina_grossa_genome_assembly,_chromosome:_1	AUGUSTUS	CDS	182970978	182971628	1	+	0	ID=g7700.t1.CDS4;Parent=g7700.t1;
OX465274.1_Tachina_grossa_genome_assembly,_chromosome:_1	AUGUSTUS	exon	182970978	182971628	.	+	.	ID=g7700.t1.exon4;Parent=g7700.t1;
OX465274.1_Tachina_grossa_genome_assembly,_chromosome:_1	AUGUSTUS	stop_codon	182971626	182971628	.	+	0	ID=g7700.t1.stop1;Parent=g7700.t1;
OX465274.1_Tachina_grossa_genome_assembly,_chromosome:_1	AUGUSTUS	gene	183088012	183090119	.	+	.	ID=g7701;
OX465274.1_Tachina_grossa_genome_assembly,_chromosome:_1	AUGUSTUS	mRNA	183088012	183090119	1	+	.	ID=g7701.t1;Parent=g7701;
OX465274.1_Tachina_grossa_genome_assembly,_chromosome:_1	AUGUSTUS	start_codon	183088012	183088014	.	+	0	ID=g7701.t1.start1;Parent=g7701.t1;
OX465274.1_Tachina_grossa_genome_assembly,_chromosome:_1	AUGUSTUS	CDS	183088012	183088527	1	+	0	ID=g7701.t1.CDS1;Parent=g7701.t1;
OX465274.1_Tachina_grossa_genome_assembly,_chromosome:_1	AUGUSTUS	exon	183088012	183088527	.	+	.	ID=g7701.t1.exon1;Parent=g7701.t1;
OX465274.1_Tachina_grossa_genome_assembly,_chromosome:_1	AUGUSTUS	intron	183088528	183089909	1	+	.	ID=g7701.t1.intron1;Parent=g7701.t1;
OX465274.1_Tachina_grossa_genome_assembly,_chromosome:_1	AUGUSTUS	CDS	183089910	183090119	1	+	0	ID=g7701.t1.CDS2;Parent=g7701.t1;
OX465274.1_Tachina_grossa_genome_assembly,_chromosome:_1	AUGUSTUS	exon	183089910	183090119	.	+	.	ID=g7701.t1.exon2;Parent=g7701.t1;
OX465274.1_Tachina_grossa_genome_assembly,_chromosome:_1	AUGUSTUS	stop_codon	183090117	183090119	.	+	0	ID=g7701.t1.stop1;Parent=g7701.t1;
OX465274.1_Tachina_grossa_genome_assembly,_chromosome:_1	AUGUSTUS	gene	183165035	183165316	.	+	.	ID=g7702;
OX465274.1_Tachina_grossa_genome_assembly,_chromosome:_1	AUGUSTUS	mRNA	183165035	183165316	1	+	.	ID=g7702.t1;Parent=g7702;
OX465274.1_Tachina_grossa_genome_assembly,_chromosome:_1	AUGUSTUS	start_codon	183165035	183165037	.	+	0	ID=g7702.t1.start1;Parent=g7702.t1;
OX465274.1_Tachina_grossa_genome_assembly,_chromosome:_1	AUGUSTUS	CDS	183165035	183165316	1	+	0	ID=g7702.t1.CDS1;Parent=g7702.t1;
OX465274.1_Tachina_grossa_genome_assembly,_chromosome:_1	AUGUSTUS	exon	183165035	183165316	.	+	.	ID=g7702.t1.exon1;Parent=g7702.t1;
OX465274.1_Tachina_grossa_genome_assembly,_chromosome:_1	AUGUSTUS	stop_codon	183165314	183165316	.	+	0	ID=g7702.t1.stop1;Parent=g7702.t1;
OX465274.1_Tachina_grossa_genome_assembly,_chromosome:_1	AUGUSTUS	gene	183481778	183483100	.	-	.	ID=g7703;
OX465274.1_Tachina_grossa_genome_assembly,_chromosome:_1	AUGUSTUS	mRNA	183481778	183483082	1	-	.	ID=g7703.t1;Parent=g7703;
OX465274.1_Tachina_grossa_genome_assembly,_chromosome:_1	AUGUSTUS	stop_codon	183481778	183481780	.	-	0	ID=g7703.t1.stop1;Parent=g7703.t1;
OX465274.1_Tachina_grossa_genome_assembly,_chromosome:_1	AUGUSTUS	CDS	183481778	183483082	1	-	0	ID=g7703.t1.CDS1;Parent=g7703.t1;
OX465274.1_Tachina_grossa_genome_assembly,_chromosome:_1	AUGUSTUS	exon	183481778	183483082	.	-	.	ID=g7703.t1.exon1;Parent=g7703.t1;
OX465274.1_Tachina_grossa_genome_assembly,_chromosome:_1	AUGUSTUS	start_codon	183483080	183483082	.	-	0	ID=g7703.t1.start1;Parent=g7703.t1;
OX465274.1_Tachina_grossa_genome_assembly,_chromosome:_1	GeneMark.hmm3	mRNA	183481778	183483100	.	-	.	ID=g7703.t2;Parent=g7703;
OX465274.1_Tachina_grossa_genome_assembly,_chromosome:_1	GeneMark.hmm3	CDS	183481778	183483100	.	-	0	ID=g7703.t2.CDS1;Parent=g7703.t2;
OX465274.1_Tachina_grossa_genome_assembly,_chromosome:_1	GeneMark.hmm3	exon	183481778	183483100	.	-	0	ID=g7703.t2.exon1;Parent=g7703.t2;
OX465274.1_Tachina_grossa_genome_assembly,_chromosome:_1	AUGUSTUS	gene	183483523	183487246	.	+	.	ID=g7704;
OX465274.1_Tachina_grossa_genome_assembly,_chromosome:_1	AUGUSTUS	mRNA	183483523	183487246	0.75	+	.	ID=g7704.t1;Parent=g7704;
OX465274.1_Tachina_grossa_genome_assembly,_chromosome:_1	AUGUSTUS	start_codon	183483523	183483525	.	+	0	ID=g7704.t1.start1;Parent=g7704.t1;
OX465274.1_Tachina_grossa_genome_assembly,_chromosome:_1	AUGUSTUS	CDS	183483523	183483549	0.81	+	0	ID=g7704.t1.CDS1;Parent=g7704.t1;
OX465274.1_Tachina_grossa_genome_assembly,_chromosome:_1	AUGUSTUS	exon	183483523	183483549	.	+	.	ID=g7704.t1.exon1;Parent=g7704.t1;
OX465274.1_Tachina_grossa_genome_assembly,_chromosome:_1	AUGUSTUS	intron	183483550	183486269	0.81	+	.	ID=g7704.t1.intron1;Parent=g7704.t1;
OX465274.1_Tachina_grossa_genome_assembly,_chromosome:_1	AUGUSTUS	CDS	183486270	183486357	0.99	+	0	ID=g7704.t1.CDS2;Parent=g7704.t1;
OX465274.1_Tachina_grossa_genome_assembly,_chromosome:_1	AUGUSTUS	exon	183486270	183486357	.	+	.	ID=g7704.t1.exon2;Parent=g7704.t1;
OX465274.1_Tachina_grossa_genome_assembly,_chromosome:_1	AUGUSTUS	intron	183486358	183486848	0.93	+	.	ID=g7704.t1.intron2;Parent=g7704.t1;
OX465274.1_Tachina_grossa_genome_assembly,_chromosome:_1	AUGUSTUS	CDS	183486849	183487246	0.93	+	2	ID=g7704.t1.CDS3;Parent=g7704.t1;
OX465274.1_Tachina_grossa_genome_assembly,_chromosome:_1	AUGUSTUS	exon	183486849	183487246	.	+	.	ID=g7704.t1.exon3;Parent=g7704.t1;
OX465274.1_Tachina_grossa_genome_assembly,_chromosome:_1	AUGUSTUS	stop_codon	183487244	183487246	.	+	0	ID=g7704.t1.stop1;Parent=g7704.t1;
OX465274.1_Tachina_grossa_genome_assembly,_chromosome:_1	AUGUSTUS	gene	183487377	183488191	.	-	.	ID=g7705;
OX465274.1_Tachina_grossa_genome_assembly,_chromosome:_1	AUGUSTUS	mRNA	183487377	183488191	1	-	.	ID=g7705.t1;Parent=g7705;
OX465274.1_Tachina_grossa_genome_assembly,_chromosome:_1	AUGUSTUS	stop_codon	183487377	183487379	.	-	0	ID=g7705.t1.stop1;Parent=g7705.t1;
OX465274.1_Tachina_grossa_genome_assembly,_chromosome:_1	AUGUSTUS	CDS	183487377	183487862	1	-	0	ID=g7705.t1.CDS1;Parent=g7705.t1;
OX465274.1_Tachina_grossa_genome_assembly,_chromosome:_1	AUGUSTUS	exon	183487377	183487862	.	-	.	ID=g7705.t1.exon1;Parent=g7705.t1;
OX465274.1_Tachina_grossa_genome_assembly,_chromosome:_1	AUGUSTUS	intron	183487863	183488041	1	-	.	ID=g7705.t1.intron1;Parent=g7705.t1;
OX465274.1_Tachina_grossa_genome_assembly,_chromosome:_1	AUGUSTUS	CDS	183488042	183488191	1	-	0	ID=g7705.t1.CDS2;Parent=g7705.t1;
OX465274.1_Tachina_grossa_genome_assembly,_chromosome:_1	AUGUSTUS	exon	183488042	183488191	.	-	.	ID=g7705.t1.exon2;Parent=g7705.t1;
OX465274.1_Tachina_grossa_genome_assembly,_chromosome:_1	AUGUSTUS	start_codon	183488189	183488191	.	-	0	ID=g7705.t1.start1;Parent=g7705.t1;
OX465274.1_Tachina_grossa_genome_assembly,_chromosome:_1	AUGUSTUS	gene	183496225	183496906	.	-	.	ID=g7706;
OX465274.1_Tachina_grossa_genome_assembly,_chromosome:_1	AUGUSTUS	mRNA	183496225	183496906	1	-	.	ID=g7706.t1;Parent=g7706;
OX465274.1_Tachina_grossa_genome_assembly,_chromosome:_1	AUGUSTUS	stop_codon	183496225	183496227	.	-	0	ID=g7706.t1.stop1;Parent=g7706.t1;
OX465274.1_Tachina_grossa_genome_assembly,_chromosome:_1	AUGUSTUS	CDS	183496225	183496707	1	-	0	ID=g7706.t1.CDS1;Parent=g7706.t1;
OX465274.1_Tachina_grossa_genome_assembly,_chromosome:_1	AUGUSTUS	exon	183496225	183496707	.	-	.	ID=g7706.t1.exon1;Parent=g7706.t1;
OX465274.1_Tachina_grossa_genome_assembly,_chromosome:_1	AUGUSTUS	intron	183496708	183496768	1	-	.	ID=g7706.t1.intron1;Parent=g7706.t1;
OX465274.1_Tachina_grossa_genome_assembly,_chromosome:_1	AUGUSTUS	CDS	183496769	183496906	1	-	0	ID=g7706.t1.CDS2;Parent=g7706.t1;
OX465274.1_Tachina_grossa_genome_assembly,_chromosome:_1	AUGUSTUS	exon	183496769	183496906	.	-	.	ID=g7706.t1.exon2;Parent=g7706.t1;
OX465274.1_Tachina_grossa_genome_assembly,_chromosome:_1	AUGUSTUS	start_codon	183496904	183496906	.	-	0	ID=g7706.t1.start1;Parent=g7706.t1;
OX465274.1_Tachina_grossa_genome_assembly,_chromosome:_1	AUGUSTUS	gene	183502547	183503245	.	-	.	ID=g7707;
OX465274.1_Tachina_grossa_genome_assembly,_chromosome:_1	AUGUSTUS	mRNA	183502547	183503245	1	-	.	ID=g7707.t1;Parent=g7707;
OX465274.1_Tachina_grossa_genome_assembly,_chromosome:_1	AUGUSTUS	stop_codon	183502547	183502549	.	-	0	ID=g7707.t1.stop1;Parent=g7707.t1;
OX465274.1_Tachina_grossa_genome_assembly,_chromosome:_1	AUGUSTUS	CDS	183502547	183503026	1	-	0	ID=g7707.t1.CDS1;Parent=g7707.t1;
OX465274.1_Tachina_grossa_genome_assembly,_chromosome:_1	AUGUSTUS	exon	183502547	183503026	.	-	.	ID=g7707.t1.exon1;Parent=g7707.t1;
OX465274.1_Tachina_grossa_genome_assembly,_chromosome:_1	AUGUSTUS	intron	183503027	183503098	1	-	.	ID=g7707.t1.intron1;Parent=g7707.t1;
OX465274.1_Tachina_grossa_genome_assembly,_chromosome:_1	AUGUSTUS	CDS	183503099	183503245	1	-	0	ID=g7707.t1.CDS2;Parent=g7707.t1;
OX465274.1_Tachina_grossa_genome_assembly,_chromosome:_1	AUGUSTUS	exon	183503099	183503245	.	-	.	ID=g7707.t1.exon2;Parent=g7707.t1;
OX465274.1_Tachina_grossa_genome_assembly,_chromosome:_1	AUGUSTUS	start_codon	183503243	183503245	.	-	0	ID=g7707.t1.start1;Parent=g7707.t1;
OX465274.1_Tachina_grossa_genome_assembly,_chromosome:_1	AUGUSTUS	gene	183507749	183508662	.	-	.	ID=g7708;
OX465274.1_Tachina_grossa_genome_assembly,_chromosome:_1	AUGUSTUS	mRNA	183507749	183508662	1	-	.	ID=g7708.t1;Parent=g7708;
OX465274.1_Tachina_grossa_genome_assembly,_chromosome:_1	AUGUSTUS	stop_codon	183507749	183507751	.	-	0	ID=g7708.t1.stop1;Parent=g7708.t1;
OX465274.1_Tachina_grossa_genome_assembly,_chromosome:_1	AUGUSTUS	CDS	183507749	183508176	1	-	2	ID=g7708.t1.CDS1;Parent=g7708.t1;
OX465274.1_Tachina_grossa_genome_assembly,_chromosome:_1	AUGUSTUS	exon	183507749	183508176	.	-	.	ID=g7708.t1.exon1;Parent=g7708.t1;
OX465274.1_Tachina_grossa_genome_assembly,_chromosome:_1	AUGUSTUS	intron	183508177	183508259	1	-	.	ID=g7708.t1.intron1;Parent=g7708.t1;
OX465274.1_Tachina_grossa_genome_assembly,_chromosome:_1	AUGUSTUS	CDS	183508260	183508662	1	-	0	ID=g7708.t1.CDS2;Parent=g7708.t1;
OX465274.1_Tachina_grossa_genome_assembly,_chromosome:_1	AUGUSTUS	exon	183508260	183508662	.	-	.	ID=g7708.t1.exon2;Parent=g7708.t1;
OX465274.1_Tachina_grossa_genome_assembly,_chromosome:_1	AUGUSTUS	start_codon	183508660	183508662	.	-	0	ID=g7708.t1.start1;Parent=g7708.t1;
OX465274.1_Tachina_grossa_genome_assembly,_chromosome:_1	AUGUSTUS	gene	183530594	183532299	.	-	.	ID=g7709;
OX465274.1_Tachina_grossa_genome_assembly,_chromosome:_1	AUGUSTUS	mRNA	183530594	183532299	1	-	.	ID=g7709.t1;Parent=g7709;
OX465274.1_Tachina_grossa_genome_assembly,_chromosome:_1	AUGUSTUS	stop_codon	183530594	183530596	.	-	0	ID=g7709.t1.stop1;Parent=g7709.t1;
OX465274.1_Tachina_grossa_genome_assembly,_chromosome:_1	AUGUSTUS	CDS	183530594	183530737	1	-	0	ID=g7709.t1.CDS1;Parent=g7709.t1;
OX465274.1_Tachina_grossa_genome_assembly,_chromosome:_1	AUGUSTUS	exon	183530594	183530737	.	-	.	ID=g7709.t1.exon1;Parent=g7709.t1;
OX465274.1_Tachina_grossa_genome_assembly,_chromosome:_1	AUGUSTUS	intron	183530738	183531482	1	-	.	ID=g7709.t1.intron1;Parent=g7709.t1;
OX465274.1_Tachina_grossa_genome_assembly,_chromosome:_1	AUGUSTUS	CDS	183531483	183531664	1	-	2	ID=g7709.t1.CDS2;Parent=g7709.t1;
OX465274.1_Tachina_grossa_genome_assembly,_chromosome:_1	AUGUSTUS	exon	183531483	183531664	.	-	.	ID=g7709.t1.exon2;Parent=g7709.t1;
OX465274.1_Tachina_grossa_genome_assembly,_chromosome:_1	AUGUSTUS	intron	183531665	183531782	1	-	.	ID=g7709.t1.intron2;Parent=g7709.t1;
OX465274.1_Tachina_grossa_genome_assembly,_chromosome:_1	AUGUSTUS	CDS	183531783	183532041	1	-	0	ID=g7709.t1.CDS3;Parent=g7709.t1;
OX465274.1_Tachina_grossa_genome_assembly,_chromosome:_1	AUGUSTUS	exon	183531783	183532041	.	-	.	ID=g7709.t1.exon3;Parent=g7709.t1;
OX465274.1_Tachina_grossa_genome_assembly,_chromosome:_1	AUGUSTUS	intron	183532042	183532107	1	-	.	ID=g7709.t1.intron3;Parent=g7709.t1;
OX465274.1_Tachina_grossa_genome_assembly,_chromosome:_1	AUGUSTUS	CDS	183532108	183532299	1	-	0	ID=g7709.t1.CDS4;Parent=g7709.t1;
OX465274.1_Tachina_grossa_genome_assembly,_chromosome:_1	AUGUSTUS	exon	183532108	183532299	.	-	.	ID=g7709.t1.exon4;Parent=g7709.t1;
OX465274.1_Tachina_grossa_genome_assembly,_chromosome:_1	AUGUSTUS	start_codon	183532297	183532299	.	-	0	ID=g7709.t1.start1;Parent=g7709.t1;
OX465274.1_Tachina_grossa_genome_assembly,_chromosome:_1	AUGUSTUS	gene	183552852	183553903	.	-	.	ID=g7710;
OX465274.1_Tachina_grossa_genome_assembly,_chromosome:_1	AUGUSTUS	mRNA	183552852	183553903	1	-	.	ID=g7710.t1;Parent=g7710;
OX465274.1_Tachina_grossa_genome_assembly,_chromosome:_1	AUGUSTUS	stop_codon	183552852	183552854	.	-	0	ID=g7710.t1.stop1;Parent=g7710.t1;
OX465274.1_Tachina_grossa_genome_assembly,_chromosome:_1	AUGUSTUS	CDS	183552852	183553160	1	-	0	ID=g7710.t1.CDS1;Parent=g7710.t1;
OX465274.1_Tachina_grossa_genome_assembly,_chromosome:_1	AUGUSTUS	exon	183552852	183553160	.	-	.	ID=g7710.t1.exon1;Parent=g7710.t1;
OX465274.1_Tachina_grossa_genome_assembly,_chromosome:_1	AUGUSTUS	intron	183553161	183553225	1	-	.	ID=g7710.t1.intron1;Parent=g7710.t1;
OX465274.1_Tachina_grossa_genome_assembly,_chromosome:_1	AUGUSTUS	CDS	183553226	183553407	1	-	2	ID=g7710.t1.CDS2;Parent=g7710.t1;
OX465274.1_Tachina_grossa_genome_assembly,_chromosome:_1	AUGUSTUS	exon	183553226	183553407	.	-	.	ID=g7710.t1.exon2;Parent=g7710.t1;
OX465274.1_Tachina_grossa_genome_assembly,_chromosome:_1	AUGUSTUS	intron	183553408	183553470	1	-	.	ID=g7710.t1.intron2;Parent=g7710.t1;
OX465274.1_Tachina_grossa_genome_assembly,_chromosome:_1	AUGUSTUS	CDS	183553471	183553903	1	-	0	ID=g7710.t1.CDS3;Parent=g7710.t1;
OX465274.1_Tachina_grossa_genome_assembly,_chromosome:_1	AUGUSTUS	exon	183553471	183553903	.	-	.	ID=g7710.t1.exon3;Parent=g7710.t1;
OX465274.1_Tachina_grossa_genome_assembly,_chromosome:_1	AUGUSTUS	start_codon	183553901	183553903	.	-	0	ID=g7710.t1.start1;Parent=g7710.t1;
OX465274.1_Tachina_grossa_genome_assembly,_chromosome:_1	AUGUSTUS	gene	183573730	183627625	.	-	.	ID=g7711;
OX465274.1_Tachina_grossa_genome_assembly,_chromosome:_1	AUGUSTUS	mRNA	183573730	183627625	1	-	.	ID=g7711.t1;Parent=g7711;
OX465274.1_Tachina_grossa_genome_assembly,_chromosome:_1	AUGUSTUS	stop_codon	183573730	183573732	.	-	0	ID=g7711.t1.stop1;Parent=g7711.t1;
OX465274.1_Tachina_grossa_genome_assembly,_chromosome:_1	AUGUSTUS	CDS	183573730	183573871	1	-	1	ID=g7711.t1.CDS1;Parent=g7711.t1;
OX465274.1_Tachina_grossa_genome_assembly,_chromosome:_1	AUGUSTUS	exon	183573730	183573871	.	-	.	ID=g7711.t1.exon1;Parent=g7711.t1;
OX465274.1_Tachina_grossa_genome_assembly,_chromosome:_1	AUGUSTUS	intron	183573872	183588708	1	-	.	ID=g7711.t1.intron1;Parent=g7711.t1;
OX465274.1_Tachina_grossa_genome_assembly,_chromosome:_1	AUGUSTUS	CDS	183588709	183588887	1	-	0	ID=g7711.t1.CDS2;Parent=g7711.t1;
OX465274.1_Tachina_grossa_genome_assembly,_chromosome:_1	AUGUSTUS	exon	183588709	183588887	.	-	.	ID=g7711.t1.exon2;Parent=g7711.t1;
OX465274.1_Tachina_grossa_genome_assembly,_chromosome:_1	AUGUSTUS	intron	183588888	183588994	1	-	.	ID=g7711.t1.intron2;Parent=g7711.t1;
OX465274.1_Tachina_grossa_genome_assembly,_chromosome:_1	AUGUSTUS	CDS	183588995	183589105	1	-	0	ID=g7711.t1.CDS3;Parent=g7711.t1;
OX465274.1_Tachina_grossa_genome_assembly,_chromosome:_1	AUGUSTUS	exon	183588995	183589105	.	-	.	ID=g7711.t1.exon3;Parent=g7711.t1;
OX465274.1_Tachina_grossa_genome_assembly,_chromosome:_1	AUGUSTUS	intron	183589106	183605672	1	-	.	ID=g7711.t1.intron3;Parent=g7711.t1;
OX465274.1_Tachina_grossa_genome_assembly,_chromosome:_1	AUGUSTUS	CDS	183605673	183605901	1	-	1	ID=g7711.t1.CDS4;Parent=g7711.t1;
OX465274.1_Tachina_grossa_genome_assembly,_chromosome:_1	AUGUSTUS	exon	183605673	183605901	.	-	.	ID=g7711.t1.exon4;Parent=g7711.t1;
OX465274.1_Tachina_grossa_genome_assembly,_chromosome:_1	AUGUSTUS	intron	183605902	183606056	1	-	.	ID=g7711.t1.intron4;Parent=g7711.t1;
OX465274.1_Tachina_grossa_genome_assembly,_chromosome:_1	AUGUSTUS	CDS	183606057	183606353	1	-	1	ID=g7711.t1.CDS5;Parent=g7711.t1;
OX465274.1_Tachina_grossa_genome_assembly,_chromosome:_1	AUGUSTUS	exon	183606057	183606353	.	-	.	ID=g7711.t1.exon5;Parent=g7711.t1;
OX465274.1_Tachina_grossa_genome_assembly,_chromosome:_1	AUGUSTUS	intron	183606354	183606440	1	-	.	ID=g7711.t1.intron5;Parent=g7711.t1;
OX465274.1_Tachina_grossa_genome_assembly,_chromosome:_1	AUGUSTUS	CDS	183606441	183606622	1	-	0	ID=g7711.t1.CDS6;Parent=g7711.t1;
OX465274.1_Tachina_grossa_genome_assembly,_chromosome:_1	AUGUSTUS	exon	183606441	183606622	.	-	.	ID=g7711.t1.exon6;Parent=g7711.t1;
OX465274.1_Tachina_grossa_genome_assembly,_chromosome:_1	AUGUSTUS	intron	183606623	183612964	1	-	.	ID=g7711.t1.intron6;Parent=g7711.t1;
OX465274.1_Tachina_grossa_genome_assembly,_chromosome:_1	AUGUSTUS	CDS	183612965	183613218	1	-	2	ID=g7711.t1.CDS7;Parent=g7711.t1;
OX465274.1_Tachina_grossa_genome_assembly,_chromosome:_1	AUGUSTUS	exon	183612965	183613218	.	-	.	ID=g7711.t1.exon7;Parent=g7711.t1;
OX465274.1_Tachina_grossa_genome_assembly,_chromosome:_1	AUGUSTUS	intron	183613219	183613311	1	-	.	ID=g7711.t1.intron7;Parent=g7711.t1;
OX465274.1_Tachina_grossa_genome_assembly,_chromosome:_1	AUGUSTUS	CDS	183613312	183613554	1	-	2	ID=g7711.t1.CDS8;Parent=g7711.t1;
OX465274.1_Tachina_grossa_genome_assembly,_chromosome:_1	AUGUSTUS	exon	183613312	183613554	.	-	.	ID=g7711.t1.exon8;Parent=g7711.t1;
OX465274.1_Tachina_grossa_genome_assembly,_chromosome:_1	AUGUSTUS	intron	183613555	183626493	1	-	.	ID=g7711.t1.intron8;Parent=g7711.t1;
OX465274.1_Tachina_grossa_genome_assembly,_chromosome:_1	AUGUSTUS	CDS	183626494	183627625	1	-	0	ID=g7711.t1.CDS9;Parent=g7711.t1;
OX465274.1_Tachina_grossa_genome_assembly,_chromosome:_1	AUGUSTUS	exon	183626494	183627625	.	-	.	ID=g7711.t1.exon9;Parent=g7711.t1;
OX465274.1_Tachina_grossa_genome_assembly,_chromosome:_1	AUGUSTUS	start_codon	183627623	183627625	.	-	0	ID=g7711.t1.start1;Parent=g7711.t1;
OX465274.1_Tachina_grossa_genome_assembly,_chromosome:_1	GeneMark.hmm3	mRNA	183588705	183589117	.	-	.	ID=g7711.t2;Parent=g7711;
OX465274.1_Tachina_grossa_genome_assembly,_chromosome:_1	GeneMark.hmm3	stop_codon	183588705	183588707	.	-	0	ID=g7711.t2.stop1;Parent=g7711.t2;
OX465274.1_Tachina_grossa_genome_assembly,_chromosome:_1	GeneMark.hmm3	CDS	183588705	183588887	.	-	0	ID=g7711.t2.CDS1;Parent=g7711.t2;
OX465274.1_Tachina_grossa_genome_assembly,_chromosome:_1	GeneMark.hmm3	exon	183588705	183588887	0	-	.	ID=g7711.t2.exon1;Parent=g7711.t2;
OX465274.1_Tachina_grossa_genome_assembly,_chromosome:_1	GeneMark.hmm3	intron	183588888	183588994	.	-	0	ID=g7711.t2.intron1;Parent=g7711.t2;
OX465274.1_Tachina_grossa_genome_assembly,_chromosome:_1	GeneMark.hmm3	CDS	183588995	183589117	.	-	0	ID=g7711.t2.CDS2;Parent=g7711.t2;
OX465274.1_Tachina_grossa_genome_assembly,_chromosome:_1	GeneMark.hmm3	exon	183588995	183589117	0	-	.	ID=g7711.t2.exon2;Parent=g7711.t2;
OX465274.1_Tachina_grossa_genome_assembly,_chromosome:_1	GeneMark.hmm3	start_codon	183589115	183589117	.	-	0	ID=g7711.t2.start1;Parent=g7711.t2;
OX465274.1_Tachina_grossa_genome_assembly,_chromosome:_1	AUGUSTUS	gene	183689538	183693340	.	-	.	ID=g7712;
OX465274.1_Tachina_grossa_genome_assembly,_chromosome:_1	AUGUSTUS	mRNA	183689538	183693340	1	-	.	ID=g7712.t1;Parent=g7712;
OX465274.1_Tachina_grossa_genome_assembly,_chromosome:_1	AUGUSTUS	stop_codon	183689538	183689540	.	-	0	ID=g7712.t1.stop1;Parent=g7712.t1;
OX465274.1_Tachina_grossa_genome_assembly,_chromosome:_1	AUGUSTUS	CDS	183689538	183689854	1	-	2	ID=g7712.t1.CDS1;Parent=g7712.t1;
OX465274.1_Tachina_grossa_genome_assembly,_chromosome:_1	AUGUSTUS	exon	183689538	183689854	.	-	.	ID=g7712.t1.exon1;Parent=g7712.t1;
OX465274.1_Tachina_grossa_genome_assembly,_chromosome:_1	AUGUSTUS	intron	183689855	183689933	1	-	.	ID=g7712.t1.intron1;Parent=g7712.t1;
OX465274.1_Tachina_grossa_genome_assembly,_chromosome:_1	AUGUSTUS	CDS	183689934	183690152	1	-	2	ID=g7712.t1.CDS2;Parent=g7712.t1;
OX465274.1_Tachina_grossa_genome_assembly,_chromosome:_1	AUGUSTUS	exon	183689934	183690152	.	-	.	ID=g7712.t1.exon2;Parent=g7712.t1;
OX465274.1_Tachina_grossa_genome_assembly,_chromosome:_1	AUGUSTUS	intron	183690153	183692985	1	-	.	ID=g7712.t1.intron2;Parent=g7712.t1;
OX465274.1_Tachina_grossa_genome_assembly,_chromosome:_1	AUGUSTUS	CDS	183692986	183693340	1	-	0	ID=g7712.t1.CDS3;Parent=g7712.t1;
OX465274.1_Tachina_grossa_genome_assembly,_chromosome:_1	AUGUSTUS	exon	183692986	183693340	.	-	.	ID=g7712.t1.exon3;Parent=g7712.t1;
OX465274.1_Tachina_grossa_genome_assembly,_chromosome:_1	AUGUSTUS	start_codon	183693338	183693340	.	-	0	ID=g7712.t1.start1;Parent=g7712.t1;
OX465274.1_Tachina_grossa_genome_assembly,_chromosome:_1	AUGUSTUS	gene	183699046	183704294	.	-	.	ID=g7713;
OX465274.1_Tachina_grossa_genome_assembly,_chromosome:_1	AUGUSTUS	mRNA	183699046	183704294	1	-	.	ID=g7713.t1;Parent=g7713;
OX465274.1_Tachina_grossa_genome_assembly,_chromosome:_1	AUGUSTUS	stop_codon	183699046	183699048	.	-	0	ID=g7713.t1.stop1;Parent=g7713.t1;
OX465274.1_Tachina_grossa_genome_assembly,_chromosome:_1	AUGUSTUS	CDS	183699046	183699218	1	-	2	ID=g7713.t1.CDS1;Parent=g7713.t1;
OX465274.1_Tachina_grossa_genome_assembly,_chromosome:_1	AUGUSTUS	exon	183699046	183699218	.	-	.	ID=g7713.t1.exon1;Parent=g7713.t1;
OX465274.1_Tachina_grossa_genome_assembly,_chromosome:_1	AUGUSTUS	intron	183699219	183699288	1	-	.	ID=g7713.t1.intron1;Parent=g7713.t1;
OX465274.1_Tachina_grossa_genome_assembly,_chromosome:_1	AUGUSTUS	CDS	183699289	183699441	1	-	2	ID=g7713.t1.CDS2;Parent=g7713.t1;
OX465274.1_Tachina_grossa_genome_assembly,_chromosome:_1	AUGUSTUS	exon	183699289	183699441	.	-	.	ID=g7713.t1.exon2;Parent=g7713.t1;
OX465274.1_Tachina_grossa_genome_assembly,_chromosome:_1	AUGUSTUS	intron	183699442	183703978	1	-	.	ID=g7713.t1.intron2;Parent=g7713.t1;
OX465274.1_Tachina_grossa_genome_assembly,_chromosome:_1	AUGUSTUS	CDS	183703979	183704294	1	-	0	ID=g7713.t1.CDS3;Parent=g7713.t1;
OX465274.1_Tachina_grossa_genome_assembly,_chromosome:_1	AUGUSTUS	exon	183703979	183704294	.	-	.	ID=g7713.t1.exon3;Parent=g7713.t1;
OX465274.1_Tachina_grossa_genome_assembly,_chromosome:_1	AUGUSTUS	start_codon	183704292	183704294	.	-	0	ID=g7713.t1.start1;Parent=g7713.t1;
OX465274.1_Tachina_grossa_genome_assembly,_chromosome:_1	AUGUSTUS	gene	183721215	183729903	.	-	.	ID=g7714;
OX465274.1_Tachina_grossa_genome_assembly,_chromosome:_1	AUGUSTUS	mRNA	183721215	183729903	1	-	.	ID=g7714.t1;Parent=g7714;
OX465274.1_Tachina_grossa_genome_assembly,_chromosome:_1	AUGUSTUS	stop_codon	183721215	183721217	.	-	0	ID=g7714.t1.stop1;Parent=g7714.t1;
OX465274.1_Tachina_grossa_genome_assembly,_chromosome:_1	AUGUSTUS	CDS	183721215	183721567	1	-	2	ID=g7714.t1.CDS1;Parent=g7714.t1;
OX465274.1_Tachina_grossa_genome_assembly,_chromosome:_1	AUGUSTUS	exon	183721215	183721567	.	-	.	ID=g7714.t1.exon1;Parent=g7714.t1;
OX465274.1_Tachina_grossa_genome_assembly,_chromosome:_1	AUGUSTUS	intron	183721568	183721636	1	-	.	ID=g7714.t1.intron1;Parent=g7714.t1;
OX465274.1_Tachina_grossa_genome_assembly,_chromosome:_1	AUGUSTUS	CDS	183721637	183721842	1	-	1	ID=g7714.t1.CDS2;Parent=g7714.t1;
OX465274.1_Tachina_grossa_genome_assembly,_chromosome:_1	AUGUSTUS	exon	183721637	183721842	.	-	.	ID=g7714.t1.exon2;Parent=g7714.t1;
OX465274.1_Tachina_grossa_genome_assembly,_chromosome:_1	AUGUSTUS	intron	183721843	183729661	1	-	.	ID=g7714.t1.intron2;Parent=g7714.t1;
OX465274.1_Tachina_grossa_genome_assembly,_chromosome:_1	AUGUSTUS	CDS	183729662	183729903	1	-	0	ID=g7714.t1.CDS3;Parent=g7714.t1;
OX465274.1_Tachina_grossa_genome_assembly,_chromosome:_1	AUGUSTUS	exon	183729662	183729903	.	-	.	ID=g7714.t1.exon3;Parent=g7714.t1;
OX465274.1_Tachina_grossa_genome_assembly,_chromosome:_1	AUGUSTUS	start_codon	183729901	183729903	.	-	0	ID=g7714.t1.start1;Parent=g7714.t1;
OX465274.1_Tachina_grossa_genome_assembly,_chromosome:_1	AUGUSTUS	gene	183791586	183797102	.	-	.	ID=g7715;
OX465274.1_Tachina_grossa_genome_assembly,_chromosome:_1	AUGUSTUS	mRNA	183791586	183797102	1	-	.	ID=g7715.t1;Parent=g7715;
OX465274.1_Tachina_grossa_genome_assembly,_chromosome:_1	AUGUSTUS	stop_codon	183791586	183791588	.	-	0	ID=g7715.t1.stop1;Parent=g7715.t1;
OX465274.1_Tachina_grossa_genome_assembly,_chromosome:_1	AUGUSTUS	CDS	183791586	183792115	1	-	2	ID=g7715.t1.CDS1;Parent=g7715.t1;
OX465274.1_Tachina_grossa_genome_assembly,_chromosome:_1	AUGUSTUS	exon	183791586	183792115	.	-	.	ID=g7715.t1.exon1;Parent=g7715.t1;
OX465274.1_Tachina_grossa_genome_assembly,_chromosome:_1	AUGUSTUS	intron	183792116	183796837	1	-	.	ID=g7715.t1.intron1;Parent=g7715.t1;
OX465274.1_Tachina_grossa_genome_assembly,_chromosome:_1	AUGUSTUS	CDS	183796838	183797102	1	-	0	ID=g7715.t1.CDS2;Parent=g7715.t1;
OX465274.1_Tachina_grossa_genome_assembly,_chromosome:_1	AUGUSTUS	exon	183796838	183797102	.	-	.	ID=g7715.t1.exon2;Parent=g7715.t1;
OX465274.1_Tachina_grossa_genome_assembly,_chromosome:_1	AUGUSTUS	start_codon	183797100	183797102	.	-	0	ID=g7715.t1.start1;Parent=g7715.t1;
OX465274.1_Tachina_grossa_genome_assembly,_chromosome:_1	GeneMark.hmm3	mRNA	183791586	183797009	.	-	.	ID=g7715.t2;Parent=g7715;
OX465274.1_Tachina_grossa_genome_assembly,_chromosome:_1	GeneMark.hmm3	stop_codon	183791586	183791588	.	-	0	ID=g7715.t2.stop1;Parent=g7715.t2;
OX465274.1_Tachina_grossa_genome_assembly,_chromosome:_1	GeneMark.hmm3	CDS	183791586	183792115	.	-	2	ID=g7715.t2.CDS1;Parent=g7715.t2;
OX465274.1_Tachina_grossa_genome_assembly,_chromosome:_1	GeneMark.hmm3	exon	183791586	183792115	0	-	.	ID=g7715.t2.exon1;Parent=g7715.t2;
OX465274.1_Tachina_grossa_genome_assembly,_chromosome:_1	GeneMark.hmm3	intron	183792116	183796837	.	-	0	ID=g7715.t2.intron1;Parent=g7715.t2;
OX465274.1_Tachina_grossa_genome_assembly,_chromosome:_1	GeneMark.hmm3	CDS	183796838	183797009	.	-	0	ID=g7715.t2.CDS2;Parent=g7715.t2;
OX465274.1_Tachina_grossa_genome_assembly,_chromosome:_1	GeneMark.hmm3	exon	183796838	183797009	0	-	.	ID=g7715.t2.exon2;Parent=g7715.t2;
OX465274.1_Tachina_grossa_genome_assembly,_chromosome:_1	GeneMark.hmm3	start_codon	183797007	183797009	.	-	0	ID=g7715.t2.start1;Parent=g7715.t2;
OX465274.1_Tachina_grossa_genome_assembly,_chromosome:_1	AUGUSTUS	gene	183800906	183819744	.	-	.	ID=g7716;
OX465274.1_Tachina_grossa_genome_assembly,_chromosome:_1	AUGUSTUS	mRNA	183800906	183819744	1	-	.	ID=g7716.t1;Parent=g7716;
OX465274.1_Tachina_grossa_genome_assembly,_chromosome:_1	AUGUSTUS	stop_codon	183800906	183800908	.	-	0	ID=g7716.t1.stop1;Parent=g7716.t1;
OX465274.1_Tachina_grossa_genome_assembly,_chromosome:_1	AUGUSTUS	CDS	183800906	183801309	1	-	2	ID=g7716.t1.CDS1;Parent=g7716.t1;
OX465274.1_Tachina_grossa_genome_assembly,_chromosome:_1	AUGUSTUS	exon	183800906	183801309	.	-	.	ID=g7716.t1.exon1;Parent=g7716.t1;
OX465274.1_Tachina_grossa_genome_assembly,_chromosome:_1	AUGUSTUS	intron	183801310	183801367	1	-	.	ID=g7716.t1.intron1;Parent=g7716.t1;
OX465274.1_Tachina_grossa_genome_assembly,_chromosome:_1	AUGUSTUS	CDS	183801368	183801529	1	-	2	ID=g7716.t1.CDS2;Parent=g7716.t1;
OX465274.1_Tachina_grossa_genome_assembly,_chromosome:_1	AUGUSTUS	exon	183801368	183801529	.	-	.	ID=g7716.t1.exon2;Parent=g7716.t1;
OX465274.1_Tachina_grossa_genome_assembly,_chromosome:_1	AUGUSTUS	intron	183801530	183818498	1	-	.	ID=g7716.t1.intron2;Parent=g7716.t1;
OX465274.1_Tachina_grossa_genome_assembly,_chromosome:_1	AUGUSTUS	CDS	183818499	183819744	1	-	0	ID=g7716.t1.CDS3;Parent=g7716.t1;
OX465274.1_Tachina_grossa_genome_assembly,_chromosome:_1	AUGUSTUS	exon	183818499	183819744	.	-	.	ID=g7716.t1.exon3;Parent=g7716.t1;
OX465274.1_Tachina_grossa_genome_assembly,_chromosome:_1	AUGUSTUS	start_codon	183819742	183819744	.	-	0	ID=g7716.t1.start1;Parent=g7716.t1;
OX465274.1_Tachina_grossa_genome_assembly,_chromosome:_1	AUGUSTUS	gene	183848926	183869962	.	-	.	ID=g7717;
OX465274.1_Tachina_grossa_genome_assembly,_chromosome:_1	AUGUSTUS	mRNA	183848926	183869962	1	-	.	ID=g7717.t1;Parent=g7717;
OX465274.1_Tachina_grossa_genome_assembly,_chromosome:_1	AUGUSTUS	stop_codon	183848926	183848928	.	-	0	ID=g7717.t1.stop1;Parent=g7717.t1;
OX465274.1_Tachina_grossa_genome_assembly,_chromosome:_1	AUGUSTUS	CDS	183848926	183849368	1	-	2	ID=g7717.t1.CDS1;Parent=g7717.t1;
OX465274.1_Tachina_grossa_genome_assembly,_chromosome:_1	AUGUSTUS	exon	183848926	183849368	.	-	.	ID=g7717.t1.exon1;Parent=g7717.t1;
OX465274.1_Tachina_grossa_genome_assembly,_chromosome:_1	AUGUSTUS	intron	183849369	183869442	1	-	.	ID=g7717.t1.intron1;Parent=g7717.t1;
OX465274.1_Tachina_grossa_genome_assembly,_chromosome:_1	AUGUSTUS	CDS	183869443	183869962	1	-	0	ID=g7717.t1.CDS2;Parent=g7717.t1;
OX465274.1_Tachina_grossa_genome_assembly,_chromosome:_1	AUGUSTUS	exon	183869443	183869962	.	-	.	ID=g7717.t1.exon2;Parent=g7717.t1;
OX465274.1_Tachina_grossa_genome_assembly,_chromosome:_1	AUGUSTUS	start_codon	183869960	183869962	.	-	0	ID=g7717.t1.start1;Parent=g7717.t1;
OX465274.1_Tachina_grossa_genome_assembly,_chromosome:_1	AUGUSTUS	gene	183940744	183941634	.	+	.	ID=g7718;
OX465274.1_Tachina_grossa_genome_assembly,_chromosome:_1	AUGUSTUS	mRNA	183940744	183941634	1	+	.	ID=g7718.t1;Parent=g7718;
OX465274.1_Tachina_grossa_genome_assembly,_chromosome:_1	AUGUSTUS	start_codon	183940744	183940746	.	+	0	ID=g7718.t1.start1;Parent=g7718.t1;
OX465274.1_Tachina_grossa_genome_assembly,_chromosome:_1	AUGUSTUS	CDS	183940744	183941634	1	+	0	ID=g7718.t1.CDS1;Parent=g7718.t1;
OX465274.1_Tachina_grossa_genome_assembly,_chromosome:_1	AUGUSTUS	exon	183940744	183941634	.	+	.	ID=g7718.t1.exon1;Parent=g7718.t1;
OX465274.1_Tachina_grossa_genome_assembly,_chromosome:_1	AUGUSTUS	stop_codon	183941632	183941634	.	+	0	ID=g7718.t1.stop1;Parent=g7718.t1;
OX465274.1_Tachina_grossa_genome_assembly,_chromosome:_1	AUGUSTUS	gene	183943382	183950089	.	-	.	ID=g7719;
OX465274.1_Tachina_grossa_genome_assembly,_chromosome:_1	AUGUSTUS	mRNA	183943382	183950089	1	-	.	ID=g7719.t1;Parent=g7719;
OX465274.1_Tachina_grossa_genome_assembly,_chromosome:_1	AUGUSTUS	stop_codon	183943382	183943384	.	-	0	ID=g7719.t1.stop1;Parent=g7719.t1;
OX465274.1_Tachina_grossa_genome_assembly,_chromosome:_1	AUGUSTUS	CDS	183943382	183943555	1	-	0	ID=g7719.t1.CDS1;Parent=g7719.t1;
OX465274.1_Tachina_grossa_genome_assembly,_chromosome:_1	AUGUSTUS	exon	183943382	183943555	.	-	.	ID=g7719.t1.exon1;Parent=g7719.t1;
OX465274.1_Tachina_grossa_genome_assembly,_chromosome:_1	AUGUSTUS	intron	183943556	183949138	1	-	.	ID=g7719.t1.intron1;Parent=g7719.t1;
OX465274.1_Tachina_grossa_genome_assembly,_chromosome:_1	AUGUSTUS	CDS	183949139	183949293	1	-	2	ID=g7719.t1.CDS2;Parent=g7719.t1;
OX465274.1_Tachina_grossa_genome_assembly,_chromosome:_1	AUGUSTUS	exon	183949139	183949293	.	-	.	ID=g7719.t1.exon2;Parent=g7719.t1;
OX465274.1_Tachina_grossa_genome_assembly,_chromosome:_1	AUGUSTUS	intron	183949294	183949572	1	-	.	ID=g7719.t1.intron2;Parent=g7719.t1;
OX465274.1_Tachina_grossa_genome_assembly,_chromosome:_1	AUGUSTUS	CDS	183949573	183950089	1	-	0	ID=g7719.t1.CDS3;Parent=g7719.t1;
OX465274.1_Tachina_grossa_genome_assembly,_chromosome:_1	AUGUSTUS	exon	183949573	183950089	.	-	.	ID=g7719.t1.exon3;Parent=g7719.t1;
OX465274.1_Tachina_grossa_genome_assembly,_chromosome:_1	AUGUSTUS	start_codon	183950087	183950089	.	-	0	ID=g7719.t1.start1;Parent=g7719.t1;
OX465274.1_Tachina_grossa_genome_assembly,_chromosome:_1	AUGUSTUS	gene	183958613	183967789	.	-	.	ID=g7720;
OX465274.1_Tachina_grossa_genome_assembly,_chromosome:_1	AUGUSTUS	mRNA	183958613	183967789	1	-	.	ID=g7720.t1;Parent=g7720;
OX465274.1_Tachina_grossa_genome_assembly,_chromosome:_1	AUGUSTUS	stop_codon	183958613	183958615	.	-	0	ID=g7720.t1.stop1;Parent=g7720.t1;
OX465274.1_Tachina_grossa_genome_assembly,_chromosome:_1	AUGUSTUS	CDS	183958613	183959316	1	-	2	ID=g7720.t1.CDS1;Parent=g7720.t1;
OX465274.1_Tachina_grossa_genome_assembly,_chromosome:_1	AUGUSTUS	exon	183958613	183959316	.	-	.	ID=g7720.t1.exon1;Parent=g7720.t1;
OX465274.1_Tachina_grossa_genome_assembly,_chromosome:_1	AUGUSTUS	intron	183959317	183959426	1	-	.	ID=g7720.t1.intron1;Parent=g7720.t1;
OX465274.1_Tachina_grossa_genome_assembly,_chromosome:_1	AUGUSTUS	CDS	183959427	183959608	1	-	1	ID=g7720.t1.CDS2;Parent=g7720.t1;
OX465274.1_Tachina_grossa_genome_assembly,_chromosome:_1	AUGUSTUS	exon	183959427	183959608	.	-	.	ID=g7720.t1.exon2;Parent=g7720.t1;
OX465274.1_Tachina_grossa_genome_assembly,_chromosome:_1	AUGUSTUS	intron	183959609	183967493	1	-	.	ID=g7720.t1.intron2;Parent=g7720.t1;
OX465274.1_Tachina_grossa_genome_assembly,_chromosome:_1	AUGUSTUS	CDS	183967494	183967789	1	-	0	ID=g7720.t1.CDS3;Parent=g7720.t1;
OX465274.1_Tachina_grossa_genome_assembly,_chromosome:_1	AUGUSTUS	exon	183967494	183967789	.	-	.	ID=g7720.t1.exon3;Parent=g7720.t1;
OX465274.1_Tachina_grossa_genome_assembly,_chromosome:_1	AUGUSTUS	start_codon	183967787	183967789	.	-	0	ID=g7720.t1.start1;Parent=g7720.t1;
OX465274.1_Tachina_grossa_genome_assembly,_chromosome:_1	AUGUSTUS	gene	184002043	184014914	.	-	.	ID=g7721;
OX465274.1_Tachina_grossa_genome_assembly,_chromosome:_1	AUGUSTUS	mRNA	184002043	184014914	0.54	-	.	ID=g7721.t1;Parent=g7721;
OX465274.1_Tachina_grossa_genome_assembly,_chromosome:_1	AUGUSTUS	stop_codon	184002043	184002045	.	-	0	ID=g7721.t1.stop1;Parent=g7721.t1;
OX465274.1_Tachina_grossa_genome_assembly,_chromosome:_1	AUGUSTUS	CDS	184002043	184002347	1	-	2	ID=g7721.t1.CDS1;Parent=g7721.t1;
OX465274.1_Tachina_grossa_genome_assembly,_chromosome:_1	AUGUSTUS	exon	184002043	184002347	.	-	.	ID=g7721.t1.exon1;Parent=g7721.t1;
OX465274.1_Tachina_grossa_genome_assembly,_chromosome:_1	AUGUSTUS	intron	184002348	184014874	0.55	-	.	ID=g7721.t1.intron1;Parent=g7721.t1;
OX465274.1_Tachina_grossa_genome_assembly,_chromosome:_1	AUGUSTUS	CDS	184014875	184014914	0.54	-	0	ID=g7721.t1.CDS2;Parent=g7721.t1;
OX465274.1_Tachina_grossa_genome_assembly,_chromosome:_1	AUGUSTUS	exon	184014875	184014914	.	-	.	ID=g7721.t1.exon2;Parent=g7721.t1;
OX465274.1_Tachina_grossa_genome_assembly,_chromosome:_1	AUGUSTUS	start_codon	184014912	184014914	.	-	0	ID=g7721.t1.start1;Parent=g7721.t1;
OX465274.1_Tachina_grossa_genome_assembly,_chromosome:_1	AUGUSTUS	gene	184026018	184033768	.	-	.	ID=g7722;
OX465274.1_Tachina_grossa_genome_assembly,_chromosome:_1	AUGUSTUS	mRNA	184026018	184033768	1	-	.	ID=g7722.t1;Parent=g7722;
OX465274.1_Tachina_grossa_genome_assembly,_chromosome:_1	AUGUSTUS	stop_codon	184026018	184026020	.	-	0	ID=g7722.t1.stop1;Parent=g7722.t1;
OX465274.1_Tachina_grossa_genome_assembly,_chromosome:_1	AUGUSTUS	CDS	184026018	184026290	1	-	0	ID=g7722.t1.CDS1;Parent=g7722.t1;
OX465274.1_Tachina_grossa_genome_assembly,_chromosome:_1	AUGUSTUS	exon	184026018	184026290	.	-	.	ID=g7722.t1.exon1;Parent=g7722.t1;
OX465274.1_Tachina_grossa_genome_assembly,_chromosome:_1	AUGUSTUS	intron	184026291	184033612	1	-	.	ID=g7722.t1.intron1;Parent=g7722.t1;
OX465274.1_Tachina_grossa_genome_assembly,_chromosome:_1	AUGUSTUS	CDS	184033613	184033768	1	-	0	ID=g7722.t1.CDS2;Parent=g7722.t1;
OX465274.1_Tachina_grossa_genome_assembly,_chromosome:_1	AUGUSTUS	exon	184033613	184033768	.	-	.	ID=g7722.t1.exon2;Parent=g7722.t1;
OX465274.1_Tachina_grossa_genome_assembly,_chromosome:_1	AUGUSTUS	start_codon	184033766	184033768	.	-	0	ID=g7722.t1.start1;Parent=g7722.t1;
OX465274.1_Tachina_grossa_genome_assembly,_chromosome:_1	AUGUSTUS	gene	184057992	184058467	.	-	.	ID=g7723;
OX465274.1_Tachina_grossa_genome_assembly,_chromosome:_1	AUGUSTUS	mRNA	184057992	184058467	0.71	-	.	ID=g7723.t1;Parent=g7723;
OX465274.1_Tachina_grossa_genome_assembly,_chromosome:_1	AUGUSTUS	stop_codon	184057992	184057994	.	-	0	ID=g7723.t1.stop1;Parent=g7723.t1;
OX465274.1_Tachina_grossa_genome_assembly,_chromosome:_1	AUGUSTUS	CDS	184057992	184058042	0.99	-	0	ID=g7723.t1.CDS1;Parent=g7723.t1;
OX465274.1_Tachina_grossa_genome_assembly,_chromosome:_1	AUGUSTUS	exon	184057992	184058042	.	-	.	ID=g7723.t1.exon1;Parent=g7723.t1;
OX465274.1_Tachina_grossa_genome_assembly,_chromosome:_1	AUGUSTUS	intron	184058043	184058093	0.84	-	.	ID=g7723.t1.intron1;Parent=g7723.t1;
OX465274.1_Tachina_grossa_genome_assembly,_chromosome:_1	AUGUSTUS	CDS	184058094	184058283	0.84	-	1	ID=g7723.t1.CDS2;Parent=g7723.t1;
OX465274.1_Tachina_grossa_genome_assembly,_chromosome:_1	AUGUSTUS	exon	184058094	184058283	.	-	.	ID=g7723.t1.exon2;Parent=g7723.t1;
OX465274.1_Tachina_grossa_genome_assembly,_chromosome:_1	AUGUSTUS	intron	184058284	184058387	0.78	-	.	ID=g7723.t1.intron2;Parent=g7723.t1;
OX465274.1_Tachina_grossa_genome_assembly,_chromosome:_1	AUGUSTUS	CDS	184058388	184058467	0.78	-	0	ID=g7723.t1.CDS3;Parent=g7723.t1;
OX465274.1_Tachina_grossa_genome_assembly,_chromosome:_1	AUGUSTUS	exon	184058388	184058467	.	-	.	ID=g7723.t1.exon3;Parent=g7723.t1;
OX465274.1_Tachina_grossa_genome_assembly,_chromosome:_1	AUGUSTUS	start_codon	184058465	184058467	.	-	0	ID=g7723.t1.start1;Parent=g7723.t1;
OX465274.1_Tachina_grossa_genome_assembly,_chromosome:_1	AUGUSTUS	gene	184070370	184071301	.	-	.	ID=g7724;
OX465274.1_Tachina_grossa_genome_assembly,_chromosome:_1	AUGUSTUS	mRNA	184070370	184071301	1	-	.	ID=g7724.t1;Parent=g7724;
OX465274.1_Tachina_grossa_genome_assembly,_chromosome:_1	AUGUSTUS	stop_codon	184070370	184070372	.	-	0	ID=g7724.t1.stop1;Parent=g7724.t1;
OX465274.1_Tachina_grossa_genome_assembly,_chromosome:_1	AUGUSTUS	CDS	184070370	184070729	1	-	0	ID=g7724.t1.CDS1;Parent=g7724.t1;
OX465274.1_Tachina_grossa_genome_assembly,_chromosome:_1	AUGUSTUS	exon	184070370	184070729	.	-	.	ID=g7724.t1.exon1;Parent=g7724.t1;
OX465274.1_Tachina_grossa_genome_assembly,_chromosome:_1	AUGUSTUS	intron	184070730	184070797	1	-	.	ID=g7724.t1.intron1;Parent=g7724.t1;
OX465274.1_Tachina_grossa_genome_assembly,_chromosome:_1	AUGUSTUS	CDS	184070798	184071301	1	-	0	ID=g7724.t1.CDS2;Parent=g7724.t1;
OX465274.1_Tachina_grossa_genome_assembly,_chromosome:_1	AUGUSTUS	exon	184070798	184071301	.	-	.	ID=g7724.t1.exon2;Parent=g7724.t1;
OX465274.1_Tachina_grossa_genome_assembly,_chromosome:_1	AUGUSTUS	start_codon	184071299	184071301	.	-	0	ID=g7724.t1.start1;Parent=g7724.t1;
OX465274.1_Tachina_grossa_genome_assembly,_chromosome:_1	AUGUSTUS	gene	184108194	184109054	.	-	.	ID=g7725;
OX465274.1_Tachina_grossa_genome_assembly,_chromosome:_1	AUGUSTUS	mRNA	184108194	184109054	1	-	.	ID=g7725.t1;Parent=g7725;
OX465274.1_Tachina_grossa_genome_assembly,_chromosome:_1	AUGUSTUS	stop_codon	184108194	184108196	.	-	0	ID=g7725.t1.stop1;Parent=g7725.t1;
OX465274.1_Tachina_grossa_genome_assembly,_chromosome:_1	AUGUSTUS	CDS	184108194	184109054	1	-	0	ID=g7725.t1.CDS1;Parent=g7725.t1;
OX465274.1_Tachina_grossa_genome_assembly,_chromosome:_1	AUGUSTUS	exon	184108194	184109054	.	-	.	ID=g7725.t1.exon1;Parent=g7725.t1;
OX465274.1_Tachina_grossa_genome_assembly,_chromosome:_1	AUGUSTUS	start_codon	184109052	184109054	.	-	0	ID=g7725.t1.start1;Parent=g7725.t1;
OX465274.1_Tachina_grossa_genome_assembly,_chromosome:_1	AUGUSTUS	gene	184157518	184159425	.	-	.	ID=g7726;
OX465274.1_Tachina_grossa_genome_assembly,_chromosome:_1	AUGUSTUS	mRNA	184157518	184159425	1	-	.	ID=g7726.t1;Parent=g7726;
OX465274.1_Tachina_grossa_genome_assembly,_chromosome:_1	AUGUSTUS	stop_codon	184157518	184157520	.	-	0	ID=g7726.t1.stop1;Parent=g7726.t1;
OX465274.1_Tachina_grossa_genome_assembly,_chromosome:_1	AUGUSTUS	CDS	184157518	184158953	1	-	2	ID=g7726.t1.CDS1;Parent=g7726.t1;
OX465274.1_Tachina_grossa_genome_assembly,_chromosome:_1	AUGUSTUS	exon	184157518	184158953	.	-	.	ID=g7726.t1.exon1;Parent=g7726.t1;
OX465274.1_Tachina_grossa_genome_assembly,_chromosome:_1	AUGUSTUS	intron	184158954	184159013	1	-	.	ID=g7726.t1.intron1;Parent=g7726.t1;
OX465274.1_Tachina_grossa_genome_assembly,_chromosome:_1	AUGUSTUS	CDS	184159014	184159425	1	-	0	ID=g7726.t1.CDS2;Parent=g7726.t1;
OX465274.1_Tachina_grossa_genome_assembly,_chromosome:_1	AUGUSTUS	exon	184159014	184159425	.	-	.	ID=g7726.t1.exon2;Parent=g7726.t1;
OX465274.1_Tachina_grossa_genome_assembly,_chromosome:_1	AUGUSTUS	start_codon	184159423	184159425	.	-	0	ID=g7726.t1.start1;Parent=g7726.t1;
OX465274.1_Tachina_grossa_genome_assembly,_chromosome:_1	AUGUSTUS	gene	184231414	184233990	.	-	.	ID=g7727;
OX465274.1_Tachina_grossa_genome_assembly,_chromosome:_1	AUGUSTUS	mRNA	184231414	184233990	1	-	.	ID=g7727.t1;Parent=g7727;
OX465274.1_Tachina_grossa_genome_assembly,_chromosome:_1	AUGUSTUS	stop_codon	184231414	184231416	.	-	0	ID=g7727.t1.stop1;Parent=g7727.t1;
OX465274.1_Tachina_grossa_genome_assembly,_chromosome:_1	AUGUSTUS	CDS	184231414	184232115	1	-	0	ID=g7727.t1.CDS1;Parent=g7727.t1;
OX465274.1_Tachina_grossa_genome_assembly,_chromosome:_1	AUGUSTUS	exon	184231414	184232115	.	-	.	ID=g7727.t1.exon1;Parent=g7727.t1;
OX465274.1_Tachina_grossa_genome_assembly,_chromosome:_1	AUGUSTUS	intron	184232116	184233837	1	-	.	ID=g7727.t1.intron1;Parent=g7727.t1;
OX465274.1_Tachina_grossa_genome_assembly,_chromosome:_1	AUGUSTUS	CDS	184233838	184233990	1	-	0	ID=g7727.t1.CDS2;Parent=g7727.t1;
OX465274.1_Tachina_grossa_genome_assembly,_chromosome:_1	AUGUSTUS	exon	184233838	184233990	.	-	.	ID=g7727.t1.exon2;Parent=g7727.t1;
OX465274.1_Tachina_grossa_genome_assembly,_chromosome:_1	AUGUSTUS	start_codon	184233988	184233990	.	-	0	ID=g7727.t1.start1;Parent=g7727.t1;
OX465274.1_Tachina_grossa_genome_assembly,_chromosome:_1	AUGUSTUS	gene	184274887	184278427	.	-	.	ID=g7728;
OX465274.1_Tachina_grossa_genome_assembly,_chromosome:_1	AUGUSTUS	mRNA	184274887	184278427	1	-	.	ID=g7728.t1;Parent=g7728;
OX465274.1_Tachina_grossa_genome_assembly,_chromosome:_1	AUGUSTUS	stop_codon	184274887	184274889	.	-	0	ID=g7728.t1.stop1;Parent=g7728.t1;
OX465274.1_Tachina_grossa_genome_assembly,_chromosome:_1	AUGUSTUS	CDS	184274887	184275251	1	-	2	ID=g7728.t1.CDS1;Parent=g7728.t1;
OX465274.1_Tachina_grossa_genome_assembly,_chromosome:_1	AUGUSTUS	exon	184274887	184275251	.	-	.	ID=g7728.t1.exon1;Parent=g7728.t1;
OX465274.1_Tachina_grossa_genome_assembly,_chromosome:_1	AUGUSTUS	intron	184275252	184277988	1	-	.	ID=g7728.t1.intron1;Parent=g7728.t1;
OX465274.1_Tachina_grossa_genome_assembly,_chromosome:_1	AUGUSTUS	CDS	184277989	184278427	1	-	0	ID=g7728.t1.CDS2;Parent=g7728.t1;
OX465274.1_Tachina_grossa_genome_assembly,_chromosome:_1	AUGUSTUS	exon	184277989	184278427	.	-	.	ID=g7728.t1.exon2;Parent=g7728.t1;
OX465274.1_Tachina_grossa_genome_assembly,_chromosome:_1	AUGUSTUS	start_codon	184278425	184278427	.	-	0	ID=g7728.t1.start1;Parent=g7728.t1;
OX465274.1_Tachina_grossa_genome_assembly,_chromosome:_1	AUGUSTUS	mRNA	184274887	184278427	1	-	.	ID=g7728.t2;Parent=g7728;
OX465274.1_Tachina_grossa_genome_assembly,_chromosome:_1	AUGUSTUS	stop_codon	184274887	184274889	.	-	0	ID=g7728.t2.stop1;Parent=g7728.t2;
OX465274.1_Tachina_grossa_genome_assembly,_chromosome:_1	AUGUSTUS	CDS	184274887	184275251	1	-	2	ID=g7728.t2.CDS1;Parent=g7728.t2;
OX465274.1_Tachina_grossa_genome_assembly,_chromosome:_1	AUGUSTUS	exon	184274887	184275251	.	-	.	ID=g7728.t2.exon1;Parent=g7728.t2;
OX465274.1_Tachina_grossa_genome_assembly,_chromosome:_1	AUGUSTUS	intron	184275252	184277934	1	-	.	ID=g7728.t2.intron1;Parent=g7728.t2;
OX465274.1_Tachina_grossa_genome_assembly,_chromosome:_1	AUGUSTUS	CDS	184277935	184278427	1	-	0	ID=g7728.t2.CDS2;Parent=g7728.t2;
OX465274.1_Tachina_grossa_genome_assembly,_chromosome:_1	AUGUSTUS	exon	184277935	184278427	.	-	.	ID=g7728.t2.exon2;Parent=g7728.t2;
OX465274.1_Tachina_grossa_genome_assembly,_chromosome:_1	AUGUSTUS	start_codon	184278425	184278427	.	-	0	ID=g7728.t2.start1;Parent=g7728.t2;
OX465274.1_Tachina_grossa_genome_assembly,_chromosome:_1	AUGUSTUS	mRNA	184274887	184278427	1	-	.	ID=g7728.t3;Parent=g7728;
OX465274.1_Tachina_grossa_genome_assembly,_chromosome:_1	AUGUSTUS	stop_codon	184274887	184274889	.	-	0	ID=g7728.t3.stop1;Parent=g7728.t3;
OX465274.1_Tachina_grossa_genome_assembly,_chromosome:_1	AUGUSTUS	CDS	184274887	184275251	1	-	2	ID=g7728.t3.CDS1;Parent=g7728.t3;
OX465274.1_Tachina_grossa_genome_assembly,_chromosome:_1	AUGUSTUS	exon	184274887	184275251	.	-	.	ID=g7728.t3.exon1;Parent=g7728.t3;
OX465274.1_Tachina_grossa_genome_assembly,_chromosome:_1	AUGUSTUS	intron	184275252	184277976	1	-	.	ID=g7728.t3.intron1;Parent=g7728.t3;
OX465274.1_Tachina_grossa_genome_assembly,_chromosome:_1	AUGUSTUS	CDS	184277977	184278427	1	-	0	ID=g7728.t3.CDS2;Parent=g7728.t3;
OX465274.1_Tachina_grossa_genome_assembly,_chromosome:_1	AUGUSTUS	exon	184277977	184278427	.	-	.	ID=g7728.t3.exon2;Parent=g7728.t3;
OX465274.1_Tachina_grossa_genome_assembly,_chromosome:_1	AUGUSTUS	start_codon	184278425	184278427	.	-	0	ID=g7728.t3.start1;Parent=g7728.t3;
OX465274.1_Tachina_grossa_genome_assembly,_chromosome:_1	AUGUSTUS	gene	184316553	184343646	.	+	.	ID=g7729;
OX465274.1_Tachina_grossa_genome_assembly,_chromosome:_1	AUGUSTUS	mRNA	184316553	184343646	0.99	+	.	ID=g7729.t1;Parent=g7729;
OX465274.1_Tachina_grossa_genome_assembly,_chromosome:_1	AUGUSTUS	start_codon	184316553	184316555	.	+	0	ID=g7729.t1.start1;Parent=g7729.t1;
OX465274.1_Tachina_grossa_genome_assembly,_chromosome:_1	AUGUSTUS	CDS	184316553	184317135	0.99	+	0	ID=g7729.t1.CDS1;Parent=g7729.t1;
OX465274.1_Tachina_grossa_genome_assembly,_chromosome:_1	AUGUSTUS	exon	184316553	184317135	.	+	.	ID=g7729.t1.exon1;Parent=g7729.t1;
OX465274.1_Tachina_grossa_genome_assembly,_chromosome:_1	AUGUSTUS	intron	184317136	184342567	0.99	+	.	ID=g7729.t1.intron1;Parent=g7729.t1;
OX465274.1_Tachina_grossa_genome_assembly,_chromosome:_1	AUGUSTUS	CDS	184342568	184342874	1	+	2	ID=g7729.t1.CDS2;Parent=g7729.t1;
OX465274.1_Tachina_grossa_genome_assembly,_chromosome:_1	AUGUSTUS	exon	184342568	184342874	.	+	.	ID=g7729.t1.exon2;Parent=g7729.t1;
OX465274.1_Tachina_grossa_genome_assembly,_chromosome:_1	AUGUSTUS	intron	184342875	184342949	1	+	.	ID=g7729.t1.intron2;Parent=g7729.t1;
OX465274.1_Tachina_grossa_genome_assembly,_chromosome:_1	AUGUSTUS	CDS	184342950	184343266	1	+	1	ID=g7729.t1.CDS3;Parent=g7729.t1;
OX465274.1_Tachina_grossa_genome_assembly,_chromosome:_1	AUGUSTUS	exon	184342950	184343266	.	+	.	ID=g7729.t1.exon3;Parent=g7729.t1;
OX465274.1_Tachina_grossa_genome_assembly,_chromosome:_1	AUGUSTUS	intron	184343267	184343329	1	+	.	ID=g7729.t1.intron3;Parent=g7729.t1;
OX465274.1_Tachina_grossa_genome_assembly,_chromosome:_1	AUGUSTUS	CDS	184343330	184343646	1	+	2	ID=g7729.t1.CDS4;Parent=g7729.t1;
OX465274.1_Tachina_grossa_genome_assembly,_chromosome:_1	AUGUSTUS	exon	184343330	184343646	.	+	.	ID=g7729.t1.exon4;Parent=g7729.t1;
OX465274.1_Tachina_grossa_genome_assembly,_chromosome:_1	AUGUSTUS	stop_codon	184343644	184343646	.	+	0	ID=g7729.t1.stop1;Parent=g7729.t1;
OX465274.1_Tachina_grossa_genome_assembly,_chromosome:_1	AUGUSTUS	gene	184351659	184360537	.	-	.	ID=g7730;
OX465274.1_Tachina_grossa_genome_assembly,_chromosome:_1	AUGUSTUS	mRNA	184351659	184360537	1	-	.	ID=g7730.t1;Parent=g7730;
OX465274.1_Tachina_grossa_genome_assembly,_chromosome:_1	AUGUSTUS	stop_codon	184351659	184351661	.	-	0	ID=g7730.t1.stop1;Parent=g7730.t1;
OX465274.1_Tachina_grossa_genome_assembly,_chromosome:_1	AUGUSTUS	CDS	184351659	184352232	1	-	1	ID=g7730.t1.CDS1;Parent=g7730.t1;
OX465274.1_Tachina_grossa_genome_assembly,_chromosome:_1	AUGUSTUS	exon	184351659	184352232	.	-	.	ID=g7730.t1.exon1;Parent=g7730.t1;
OX465274.1_Tachina_grossa_genome_assembly,_chromosome:_1	AUGUSTUS	intron	184352233	184352309	1	-	.	ID=g7730.t1.intron1;Parent=g7730.t1;
OX465274.1_Tachina_grossa_genome_assembly,_chromosome:_1	AUGUSTUS	CDS	184352310	184352485	1	-	0	ID=g7730.t1.CDS2;Parent=g7730.t1;
OX465274.1_Tachina_grossa_genome_assembly,_chromosome:_1	AUGUSTUS	exon	184352310	184352485	.	-	.	ID=g7730.t1.exon2;Parent=g7730.t1;
OX465274.1_Tachina_grossa_genome_assembly,_chromosome:_1	AUGUSTUS	intron	184352486	184360444	1	-	.	ID=g7730.t1.intron2;Parent=g7730.t1;
OX465274.1_Tachina_grossa_genome_assembly,_chromosome:_1	AUGUSTUS	CDS	184360445	184360537	1	-	0	ID=g7730.t1.CDS3;Parent=g7730.t1;
OX465274.1_Tachina_grossa_genome_assembly,_chromosome:_1	AUGUSTUS	exon	184360445	184360537	.	-	.	ID=g7730.t1.exon3;Parent=g7730.t1;
OX465274.1_Tachina_grossa_genome_assembly,_chromosome:_1	AUGUSTUS	start_codon	184360535	184360537	.	-	0	ID=g7730.t1.start1;Parent=g7730.t1;
OX465274.1_Tachina_grossa_genome_assembly,_chromosome:_1	AUGUSTUS	gene	184385771	184388139	.	-	.	ID=g7731;
OX465274.1_Tachina_grossa_genome_assembly,_chromosome:_1	AUGUSTUS	mRNA	184385771	184388139	1	-	.	ID=g7731.t1;Parent=g7731;
OX465274.1_Tachina_grossa_genome_assembly,_chromosome:_1	AUGUSTUS	stop_codon	184385771	184385773	.	-	0	ID=g7731.t1.stop1;Parent=g7731.t1;
OX465274.1_Tachina_grossa_genome_assembly,_chromosome:_1	AUGUSTUS	CDS	184385771	184386282	1	-	2	ID=g7731.t1.CDS1;Parent=g7731.t1;
OX465274.1_Tachina_grossa_genome_assembly,_chromosome:_1	AUGUSTUS	exon	184385771	184386282	.	-	.	ID=g7731.t1.exon1;Parent=g7731.t1;
OX465274.1_Tachina_grossa_genome_assembly,_chromosome:_1	AUGUSTUS	intron	184386283	184386367	1	-	.	ID=g7731.t1.intron1;Parent=g7731.t1;
OX465274.1_Tachina_grossa_genome_assembly,_chromosome:_1	AUGUSTUS	CDS	184386368	184386504	1	-	1	ID=g7731.t1.CDS2;Parent=g7731.t1;
OX465274.1_Tachina_grossa_genome_assembly,_chromosome:_1	AUGUSTUS	exon	184386368	184386504	.	-	.	ID=g7731.t1.exon2;Parent=g7731.t1;
OX465274.1_Tachina_grossa_genome_assembly,_chromosome:_1	AUGUSTUS	intron	184386505	184387379	1	-	.	ID=g7731.t1.intron2;Parent=g7731.t1;
OX465274.1_Tachina_grossa_genome_assembly,_chromosome:_1	AUGUSTUS	CDS	184387380	184387526	1	-	1	ID=g7731.t1.CDS3;Parent=g7731.t1;
OX465274.1_Tachina_grossa_genome_assembly,_chromosome:_1	AUGUSTUS	exon	184387380	184387526	.	-	.	ID=g7731.t1.exon3;Parent=g7731.t1;
OX465274.1_Tachina_grossa_genome_assembly,_chromosome:_1	AUGUSTUS	intron	184387527	184387738	1	-	.	ID=g7731.t1.intron3;Parent=g7731.t1;
OX465274.1_Tachina_grossa_genome_assembly,_chromosome:_1	AUGUSTUS	CDS	184387739	184388139	1	-	0	ID=g7731.t1.CDS4;Parent=g7731.t1;
OX465274.1_Tachina_grossa_genome_assembly,_chromosome:_1	AUGUSTUS	exon	184387739	184388139	.	-	.	ID=g7731.t1.exon4;Parent=g7731.t1;
OX465274.1_Tachina_grossa_genome_assembly,_chromosome:_1	AUGUSTUS	start_codon	184388137	184388139	.	-	0	ID=g7731.t1.start1;Parent=g7731.t1;
OX465274.1_Tachina_grossa_genome_assembly,_chromosome:_1	AUGUSTUS	gene	184424772	184439030	.	-	.	ID=g7732;
OX465274.1_Tachina_grossa_genome_assembly,_chromosome:_1	AUGUSTUS	mRNA	184424772	184439030	1	-	.	ID=g7732.t1;Parent=g7732;
OX465274.1_Tachina_grossa_genome_assembly,_chromosome:_1	AUGUSTUS	stop_codon	184424772	184424774	.	-	0	ID=g7732.t1.stop1;Parent=g7732.t1;
OX465274.1_Tachina_grossa_genome_assembly,_chromosome:_1	AUGUSTUS	CDS	184424772	184424988	1	-	1	ID=g7732.t1.CDS1;Parent=g7732.t1;
OX465274.1_Tachina_grossa_genome_assembly,_chromosome:_1	AUGUSTUS	exon	184424772	184424988	.	-	.	ID=g7732.t1.exon1;Parent=g7732.t1;
OX465274.1_Tachina_grossa_genome_assembly,_chromosome:_1	AUGUSTUS	intron	184424989	184435592	1	-	.	ID=g7732.t1.intron1;Parent=g7732.t1;
OX465274.1_Tachina_grossa_genome_assembly,_chromosome:_1	AUGUSTUS	CDS	184435593	184436046	1	-	2	ID=g7732.t1.CDS2;Parent=g7732.t1;
OX465274.1_Tachina_grossa_genome_assembly,_chromosome:_1	AUGUSTUS	exon	184435593	184436046	.	-	.	ID=g7732.t1.exon2;Parent=g7732.t1;
OX465274.1_Tachina_grossa_genome_assembly,_chromosome:_1	AUGUSTUS	intron	184436047	184436129	1	-	.	ID=g7732.t1.intron2;Parent=g7732.t1;
OX465274.1_Tachina_grossa_genome_assembly,_chromosome:_1	AUGUSTUS	CDS	184436130	184436288	1	-	2	ID=g7732.t1.CDS3;Parent=g7732.t1;
OX465274.1_Tachina_grossa_genome_assembly,_chromosome:_1	AUGUSTUS	exon	184436130	184436288	.	-	.	ID=g7732.t1.exon3;Parent=g7732.t1;
OX465274.1_Tachina_grossa_genome_assembly,_chromosome:_1	AUGUSTUS	intron	184436289	184437657	1	-	.	ID=g7732.t1.intron3;Parent=g7732.t1;
OX465274.1_Tachina_grossa_genome_assembly,_chromosome:_1	AUGUSTUS	CDS	184437658	184437771	1	-	2	ID=g7732.t1.CDS4;Parent=g7732.t1;
OX465274.1_Tachina_grossa_genome_assembly,_chromosome:_1	AUGUSTUS	exon	184437658	184437771	.	-	.	ID=g7732.t1.exon4;Parent=g7732.t1;
OX465274.1_Tachina_grossa_genome_assembly,_chromosome:_1	AUGUSTUS	intron	184437772	184437880	1	-	.	ID=g7732.t1.intron4;Parent=g7732.t1;
OX465274.1_Tachina_grossa_genome_assembly,_chromosome:_1	AUGUSTUS	CDS	184437881	184439030	1	-	0	ID=g7732.t1.CDS5;Parent=g7732.t1;
OX465274.1_Tachina_grossa_genome_assembly,_chromosome:_1	AUGUSTUS	exon	184437881	184439030	.	-	.	ID=g7732.t1.exon5;Parent=g7732.t1;
OX465274.1_Tachina_grossa_genome_assembly,_chromosome:_1	AUGUSTUS	start_codon	184439028	184439030	.	-	0	ID=g7732.t1.start1;Parent=g7732.t1;
OX465274.1_Tachina_grossa_genome_assembly,_chromosome:_1	AUGUSTUS	gene	184455101	184455340	.	+	.	ID=g7733;
OX465274.1_Tachina_grossa_genome_assembly,_chromosome:_1	AUGUSTUS	mRNA	184455101	184455340	0.58	+	.	ID=g7733.t1;Parent=g7733;
OX465274.1_Tachina_grossa_genome_assembly,_chromosome:_1	AUGUSTUS	start_codon	184455101	184455103	.	+	0	ID=g7733.t1.start1;Parent=g7733.t1;
OX465274.1_Tachina_grossa_genome_assembly,_chromosome:_1	AUGUSTUS	CDS	184455101	184455340	0.58	+	0	ID=g7733.t1.CDS1;Parent=g7733.t1;
OX465274.1_Tachina_grossa_genome_assembly,_chromosome:_1	AUGUSTUS	exon	184455101	184455340	.	+	.	ID=g7733.t1.exon1;Parent=g7733.t1;
OX465274.1_Tachina_grossa_genome_assembly,_chromosome:_1	AUGUSTUS	stop_codon	184455338	184455340	.	+	0	ID=g7733.t1.stop1;Parent=g7733.t1;
OX465274.1_Tachina_grossa_genome_assembly,_chromosome:_1	AUGUSTUS	gene	184542398	184553043	.	-	.	ID=g7734;
OX465274.1_Tachina_grossa_genome_assembly,_chromosome:_1	AUGUSTUS	mRNA	184542398	184553043	1	-	.	ID=g7734.t1;Parent=g7734;
OX465274.1_Tachina_grossa_genome_assembly,_chromosome:_1	AUGUSTUS	stop_codon	184542398	184542400	.	-	0	ID=g7734.t1.stop1;Parent=g7734.t1;
OX465274.1_Tachina_grossa_genome_assembly,_chromosome:_1	AUGUSTUS	CDS	184542398	184543267	1	-	0	ID=g7734.t1.CDS1;Parent=g7734.t1;
OX465274.1_Tachina_grossa_genome_assembly,_chromosome:_1	AUGUSTUS	exon	184542398	184543267	.	-	.	ID=g7734.t1.exon1;Parent=g7734.t1;
OX465274.1_Tachina_grossa_genome_assembly,_chromosome:_1	AUGUSTUS	intron	184543268	184547525	1	-	.	ID=g7734.t1.intron1;Parent=g7734.t1;
OX465274.1_Tachina_grossa_genome_assembly,_chromosome:_1	AUGUSTUS	CDS	184547526	184547695	1	-	2	ID=g7734.t1.CDS2;Parent=g7734.t1;
OX465274.1_Tachina_grossa_genome_assembly,_chromosome:_1	AUGUSTUS	exon	184547526	184547695	.	-	.	ID=g7734.t1.exon2;Parent=g7734.t1;
OX465274.1_Tachina_grossa_genome_assembly,_chromosome:_1	AUGUSTUS	intron	184547696	184552682	1	-	.	ID=g7734.t1.intron2;Parent=g7734.t1;
OX465274.1_Tachina_grossa_genome_assembly,_chromosome:_1	AUGUSTUS	CDS	184552683	184553043	1	-	0	ID=g7734.t1.CDS3;Parent=g7734.t1;
OX465274.1_Tachina_grossa_genome_assembly,_chromosome:_1	AUGUSTUS	exon	184552683	184553043	.	-	.	ID=g7734.t1.exon3;Parent=g7734.t1;
OX465274.1_Tachina_grossa_genome_assembly,_chromosome:_1	AUGUSTUS	start_codon	184553041	184553043	.	-	0	ID=g7734.t1.start1;Parent=g7734.t1;
OX465274.1_Tachina_grossa_genome_assembly,_chromosome:_1	AUGUSTUS	gene	184602027	184609861	.	-	.	ID=g7735;
OX465274.1_Tachina_grossa_genome_assembly,_chromosome:_1	AUGUSTUS	mRNA	184602027	184609861	1	-	.	ID=g7735.t1;Parent=g7735;
OX465274.1_Tachina_grossa_genome_assembly,_chromosome:_1	AUGUSTUS	stop_codon	184602027	184602029	.	-	0	ID=g7735.t1.stop1;Parent=g7735.t1;
OX465274.1_Tachina_grossa_genome_assembly,_chromosome:_1	AUGUSTUS	CDS	184602027	184602190	1	-	2	ID=g7735.t1.CDS1;Parent=g7735.t1;
OX465274.1_Tachina_grossa_genome_assembly,_chromosome:_1	AUGUSTUS	exon	184602027	184602190	.	-	.	ID=g7735.t1.exon1;Parent=g7735.t1;
OX465274.1_Tachina_grossa_genome_assembly,_chromosome:_1	AUGUSTUS	intron	184602191	184602475	1	-	.	ID=g7735.t1.intron1;Parent=g7735.t1;
OX465274.1_Tachina_grossa_genome_assembly,_chromosome:_1	AUGUSTUS	CDS	184602476	184602721	1	-	2	ID=g7735.t1.CDS2;Parent=g7735.t1;
OX465274.1_Tachina_grossa_genome_assembly,_chromosome:_1	AUGUSTUS	exon	184602476	184602721	.	-	.	ID=g7735.t1.exon2;Parent=g7735.t1;
OX465274.1_Tachina_grossa_genome_assembly,_chromosome:_1	AUGUSTUS	intron	184602722	184602797	1	-	.	ID=g7735.t1.intron2;Parent=g7735.t1;
OX465274.1_Tachina_grossa_genome_assembly,_chromosome:_1	AUGUSTUS	CDS	184602798	184602923	1	-	2	ID=g7735.t1.CDS3;Parent=g7735.t1;
OX465274.1_Tachina_grossa_genome_assembly,_chromosome:_1	AUGUSTUS	exon	184602798	184602923	.	-	.	ID=g7735.t1.exon3;Parent=g7735.t1;
OX465274.1_Tachina_grossa_genome_assembly,_chromosome:_1	AUGUSTUS	intron	184602924	184609476	1	-	.	ID=g7735.t1.intron3;Parent=g7735.t1;
OX465274.1_Tachina_grossa_genome_assembly,_chromosome:_1	AUGUSTUS	CDS	184609477	184609861	1	-	0	ID=g7735.t1.CDS4;Parent=g7735.t1;
OX465274.1_Tachina_grossa_genome_assembly,_chromosome:_1	AUGUSTUS	exon	184609477	184609861	.	-	.	ID=g7735.t1.exon4;Parent=g7735.t1;
OX465274.1_Tachina_grossa_genome_assembly,_chromosome:_1	AUGUSTUS	start_codon	184609859	184609861	.	-	0	ID=g7735.t1.start1;Parent=g7735.t1;
OX465274.1_Tachina_grossa_genome_assembly,_chromosome:_1	AUGUSTUS	gene	184616437	184618709	.	+	.	ID=g7736;
OX465274.1_Tachina_grossa_genome_assembly,_chromosome:_1	AUGUSTUS	mRNA	184616437	184618709	1	+	.	ID=g7736.t1;Parent=g7736;
OX465274.1_Tachina_grossa_genome_assembly,_chromosome:_1	AUGUSTUS	start_codon	184616437	184616439	.	+	0	ID=g7736.t1.start1;Parent=g7736.t1;
OX465274.1_Tachina_grossa_genome_assembly,_chromosome:_1	AUGUSTUS	CDS	184616437	184616574	1	+	0	ID=g7736.t1.CDS1;Parent=g7736.t1;
OX465274.1_Tachina_grossa_genome_assembly,_chromosome:_1	AUGUSTUS	exon	184616437	184616574	.	+	.	ID=g7736.t1.exon1;Parent=g7736.t1;
OX465274.1_Tachina_grossa_genome_assembly,_chromosome:_1	AUGUSTUS	intron	184616575	184618351	1	+	.	ID=g7736.t1.intron1;Parent=g7736.t1;
OX465274.1_Tachina_grossa_genome_assembly,_chromosome:_1	AUGUSTUS	CDS	184618352	184618504	1	+	0	ID=g7736.t1.CDS2;Parent=g7736.t1;
OX465274.1_Tachina_grossa_genome_assembly,_chromosome:_1	AUGUSTUS	exon	184618352	184618504	.	+	.	ID=g7736.t1.exon2;Parent=g7736.t1;
OX465274.1_Tachina_grossa_genome_assembly,_chromosome:_1	AUGUSTUS	intron	184618505	184618568	1	+	.	ID=g7736.t1.intron2;Parent=g7736.t1;
OX465274.1_Tachina_grossa_genome_assembly,_chromosome:_1	AUGUSTUS	CDS	184618569	184618709	1	+	0	ID=g7736.t1.CDS3;Parent=g7736.t1;
OX465274.1_Tachina_grossa_genome_assembly,_chromosome:_1	AUGUSTUS	exon	184618569	184618709	.	+	.	ID=g7736.t1.exon3;Parent=g7736.t1;
OX465274.1_Tachina_grossa_genome_assembly,_chromosome:_1	AUGUSTUS	stop_codon	184618707	184618709	.	+	0	ID=g7736.t1.stop1;Parent=g7736.t1;
OX465274.1_Tachina_grossa_genome_assembly,_chromosome:_1	AUGUSTUS	gene	184625705	184642540	.	-	.	ID=g7737;
OX465274.1_Tachina_grossa_genome_assembly,_chromosome:_1	AUGUSTUS	mRNA	184625705	184642540	1	-	.	ID=g7737.t1;Parent=g7737;
OX465274.1_Tachina_grossa_genome_assembly,_chromosome:_1	AUGUSTUS	stop_codon	184625705	184625707	.	-	0	ID=g7737.t1.stop1;Parent=g7737.t1;
OX465274.1_Tachina_grossa_genome_assembly,_chromosome:_1	AUGUSTUS	CDS	184625705	184626099	1	-	2	ID=g7737.t1.CDS1;Parent=g7737.t1;
OX465274.1_Tachina_grossa_genome_assembly,_chromosome:_1	AUGUSTUS	exon	184625705	184626099	.	-	.	ID=g7737.t1.exon1;Parent=g7737.t1;
OX465274.1_Tachina_grossa_genome_assembly,_chromosome:_1	AUGUSTUS	intron	184626100	184626180	1	-	.	ID=g7737.t1.intron1;Parent=g7737.t1;
OX465274.1_Tachina_grossa_genome_assembly,_chromosome:_1	AUGUSTUS	CDS	184626181	184626401	1	-	1	ID=g7737.t1.CDS2;Parent=g7737.t1;
OX465274.1_Tachina_grossa_genome_assembly,_chromosome:_1	AUGUSTUS	exon	184626181	184626401	.	-	.	ID=g7737.t1.exon2;Parent=g7737.t1;
OX465274.1_Tachina_grossa_genome_assembly,_chromosome:_1	AUGUSTUS	intron	184626402	184626465	1	-	.	ID=g7737.t1.intron2;Parent=g7737.t1;
OX465274.1_Tachina_grossa_genome_assembly,_chromosome:_1	AUGUSTUS	CDS	184626466	184626625	1	-	2	ID=g7737.t1.CDS3;Parent=g7737.t1;
OX465274.1_Tachina_grossa_genome_assembly,_chromosome:_1	AUGUSTUS	exon	184626466	184626625	.	-	.	ID=g7737.t1.exon3;Parent=g7737.t1;
OX465274.1_Tachina_grossa_genome_assembly,_chromosome:_1	AUGUSTUS	intron	184626626	184627080	1	-	.	ID=g7737.t1.intron3;Parent=g7737.t1;
OX465274.1_Tachina_grossa_genome_assembly,_chromosome:_1	AUGUSTUS	CDS	184627081	184627234	1	-	0	ID=g7737.t1.CDS4;Parent=g7737.t1;
OX465274.1_Tachina_grossa_genome_assembly,_chromosome:_1	AUGUSTUS	exon	184627081	184627234	.	-	.	ID=g7737.t1.exon4;Parent=g7737.t1;
OX465274.1_Tachina_grossa_genome_assembly,_chromosome:_1	AUGUSTUS	intron	184627235	184628440	1	-	.	ID=g7737.t1.intron4;Parent=g7737.t1;
OX465274.1_Tachina_grossa_genome_assembly,_chromosome:_1	AUGUSTUS	CDS	184628441	184628856	1	-	2	ID=g7737.t1.CDS5;Parent=g7737.t1;
OX465274.1_Tachina_grossa_genome_assembly,_chromosome:_1	AUGUSTUS	exon	184628441	184628856	.	-	.	ID=g7737.t1.exon5;Parent=g7737.t1;
OX465274.1_Tachina_grossa_genome_assembly,_chromosome:_1	AUGUSTUS	intron	184628857	184629407	1	-	.	ID=g7737.t1.intron5;Parent=g7737.t1;
OX465274.1_Tachina_grossa_genome_assembly,_chromosome:_1	AUGUSTUS	CDS	184629408	184629942	1	-	0	ID=g7737.t1.CDS6;Parent=g7737.t1;
OX465274.1_Tachina_grossa_genome_assembly,_chromosome:_1	AUGUSTUS	exon	184629408	184629942	.	-	.	ID=g7737.t1.exon6;Parent=g7737.t1;
OX465274.1_Tachina_grossa_genome_assembly,_chromosome:_1	AUGUSTUS	intron	184629943	184630027	1	-	.	ID=g7737.t1.intron6;Parent=g7737.t1;
OX465274.1_Tachina_grossa_genome_assembly,_chromosome:_1	AUGUSTUS	CDS	184630028	184630117	1	-	0	ID=g7737.t1.CDS7;Parent=g7737.t1;
OX465274.1_Tachina_grossa_genome_assembly,_chromosome:_1	AUGUSTUS	exon	184630028	184630117	.	-	.	ID=g7737.t1.exon7;Parent=g7737.t1;
OX465274.1_Tachina_grossa_genome_assembly,_chromosome:_1	AUGUSTUS	intron	184630118	184630191	1	-	.	ID=g7737.t1.intron7;Parent=g7737.t1;
OX465274.1_Tachina_grossa_genome_assembly,_chromosome:_1	AUGUSTUS	CDS	184630192	184630703	1	-	2	ID=g7737.t1.CDS8;Parent=g7737.t1;
OX465274.1_Tachina_grossa_genome_assembly,_chromosome:_1	AUGUSTUS	exon	184630192	184630703	.	-	.	ID=g7737.t1.exon8;Parent=g7737.t1;
OX465274.1_Tachina_grossa_genome_assembly,_chromosome:_1	AUGUSTUS	intron	184630704	184636002	1	-	.	ID=g7737.t1.intron8;Parent=g7737.t1;
OX465274.1_Tachina_grossa_genome_assembly,_chromosome:_1	AUGUSTUS	CDS	184636003	184636270	1	-	0	ID=g7737.t1.CDS9;Parent=g7737.t1;
OX465274.1_Tachina_grossa_genome_assembly,_chromosome:_1	AUGUSTUS	exon	184636003	184636270	.	-	.	ID=g7737.t1.exon9;Parent=g7737.t1;
OX465274.1_Tachina_grossa_genome_assembly,_chromosome:_1	AUGUSTUS	intron	184636271	184641754	1	-	.	ID=g7737.t1.intron9;Parent=g7737.t1;
OX465274.1_Tachina_grossa_genome_assembly,_chromosome:_1	AUGUSTUS	CDS	184641755	184642540	1	-	0	ID=g7737.t1.CDS10;Parent=g7737.t1;
OX465274.1_Tachina_grossa_genome_assembly,_chromosome:_1	AUGUSTUS	exon	184641755	184642540	.	-	.	ID=g7737.t1.exon10;Parent=g7737.t1;
OX465274.1_Tachina_grossa_genome_assembly,_chromosome:_1	AUGUSTUS	start_codon	184642538	184642540	.	-	0	ID=g7737.t1.start1;Parent=g7737.t1;
OX465274.1_Tachina_grossa_genome_assembly,_chromosome:_1	AUGUSTUS	gene	184766353	184778200	.	-	.	ID=g7738;
OX465274.1_Tachina_grossa_genome_assembly,_chromosome:_1	AUGUSTUS	mRNA	184766353	184778200	0.81	-	.	ID=g7738.t1;Parent=g7738;
OX465274.1_Tachina_grossa_genome_assembly,_chromosome:_1	AUGUSTUS	stop_codon	184766353	184766355	.	-	0	ID=g7738.t1.stop1;Parent=g7738.t1;
OX465274.1_Tachina_grossa_genome_assembly,_chromosome:_1	AUGUSTUS	CDS	184766353	184766758	1	-	1	ID=g7738.t1.CDS1;Parent=g7738.t1;
OX465274.1_Tachina_grossa_genome_assembly,_chromosome:_1	AUGUSTUS	exon	184766353	184766758	.	-	.	ID=g7738.t1.exon1;Parent=g7738.t1;
OX465274.1_Tachina_grossa_genome_assembly,_chromosome:_1	AUGUSTUS	intron	184766759	184770295	1	-	.	ID=g7738.t1.intron1;Parent=g7738.t1;
OX465274.1_Tachina_grossa_genome_assembly,_chromosome:_1	AUGUSTUS	CDS	184770296	184770384	1	-	0	ID=g7738.t1.CDS2;Parent=g7738.t1;
OX465274.1_Tachina_grossa_genome_assembly,_chromosome:_1	AUGUSTUS	exon	184770296	184770384	.	-	.	ID=g7738.t1.exon2;Parent=g7738.t1;
OX465274.1_Tachina_grossa_genome_assembly,_chromosome:_1	AUGUSTUS	intron	184770385	184777362	1	-	.	ID=g7738.t1.intron2;Parent=g7738.t1;
OX465274.1_Tachina_grossa_genome_assembly,_chromosome:_1	AUGUSTUS	CDS	184777363	184777507	1	-	1	ID=g7738.t1.CDS3;Parent=g7738.t1;
OX465274.1_Tachina_grossa_genome_assembly,_chromosome:_1	AUGUSTUS	exon	184777363	184777507	.	-	.	ID=g7738.t1.exon3;Parent=g7738.t1;
OX465274.1_Tachina_grossa_genome_assembly,_chromosome:_1	AUGUSTUS	intron	184777508	184778006	1	-	.	ID=g7738.t1.intron3;Parent=g7738.t1;
OX465274.1_Tachina_grossa_genome_assembly,_chromosome:_1	AUGUSTUS	CDS	184778007	184778200	0.81	-	0	ID=g7738.t1.CDS4;Parent=g7738.t1;
OX465274.1_Tachina_grossa_genome_assembly,_chromosome:_1	AUGUSTUS	exon	184778007	184778200	.	-	.	ID=g7738.t1.exon4;Parent=g7738.t1;
OX465274.1_Tachina_grossa_genome_assembly,_chromosome:_1	AUGUSTUS	start_codon	184778198	184778200	.	-	0	ID=g7738.t1.start1;Parent=g7738.t1;
OX465274.1_Tachina_grossa_genome_assembly,_chromosome:_1	GeneMark.hmm3	mRNA	184766353	184770453	.	-	.	ID=g7738.t2;Parent=g7738;
OX465274.1_Tachina_grossa_genome_assembly,_chromosome:_1	GeneMark.hmm3	stop_codon	184766353	184766355	.	-	0	ID=g7738.t2.stop1;Parent=g7738.t2;
OX465274.1_Tachina_grossa_genome_assembly,_chromosome:_1	GeneMark.hmm3	CDS	184766353	184766758	.	-	1	ID=g7738.t2.CDS1;Parent=g7738.t2;
OX465274.1_Tachina_grossa_genome_assembly,_chromosome:_1	GeneMark.hmm3	exon	184766353	184766758	0	-	.	ID=g7738.t2.exon1;Parent=g7738.t2;
OX465274.1_Tachina_grossa_genome_assembly,_chromosome:_1	GeneMark.hmm3	intron	184766759	184770295	.	-	0	ID=g7738.t2.intron1;Parent=g7738.t2;
OX465274.1_Tachina_grossa_genome_assembly,_chromosome:_1	GeneMark.hmm3	CDS	184770296	184770453	.	-	0	ID=g7738.t2.CDS2;Parent=g7738.t2;
OX465274.1_Tachina_grossa_genome_assembly,_chromosome:_1	GeneMark.hmm3	exon	184770296	184770453	0	-	.	ID=g7738.t2.exon2;Parent=g7738.t2;
OX465274.1_Tachina_grossa_genome_assembly,_chromosome:_1	GeneMark.hmm3	start_codon	184770451	184770453	.	-	0	ID=g7738.t2.start1;Parent=g7738.t2;
OX465274.1_Tachina_grossa_genome_assembly,_chromosome:_1	GeneMark.hmm3	mRNA	184777297	184778173	.	-	.	ID=g7738.t3;Parent=g7738;
OX465274.1_Tachina_grossa_genome_assembly,_chromosome:_1	GeneMark.hmm3	stop_codon	184777297	184777299	.	-	0	ID=g7738.t3.stop1;Parent=g7738.t3;
OX465274.1_Tachina_grossa_genome_assembly,_chromosome:_1	GeneMark.hmm3	CDS	184777297	184777507	.	-	1	ID=g7738.t3.CDS1;Parent=g7738.t3;
OX465274.1_Tachina_grossa_genome_assembly,_chromosome:_1	GeneMark.hmm3	exon	184777297	184777507	0	-	.	ID=g7738.t3.exon1;Parent=g7738.t3;
OX465274.1_Tachina_grossa_genome_assembly,_chromosome:_1	GeneMark.hmm3	intron	184777508	184778006	.	-	0	ID=g7738.t3.intron1;Parent=g7738.t3;
OX465274.1_Tachina_grossa_genome_assembly,_chromosome:_1	GeneMark.hmm3	CDS	184778007	184778173	.	-	0	ID=g7738.t3.CDS2;Parent=g7738.t3;
OX465274.1_Tachina_grossa_genome_assembly,_chromosome:_1	GeneMark.hmm3	exon	184778007	184778173	0	-	.	ID=g7738.t3.exon2;Parent=g7738.t3;
OX465274.1_Tachina_grossa_genome_assembly,_chromosome:_1	GeneMark.hmm3	start_codon	184778171	184778173	.	-	0	ID=g7738.t3.start1;Parent=g7738.t3;
OX465274.1_Tachina_grossa_genome_assembly,_chromosome:_1	AUGUSTUS	gene	184784395	184784852	.	-	.	ID=g7739;
OX465274.1_Tachina_grossa_genome_assembly,_chromosome:_1	AUGUSTUS	mRNA	184784395	184784852	1	-	.	ID=g7739.t1;Parent=g7739;
OX465274.1_Tachina_grossa_genome_assembly,_chromosome:_1	AUGUSTUS	stop_codon	184784395	184784397	.	-	0	ID=g7739.t1.stop1;Parent=g7739.t1;
OX465274.1_Tachina_grossa_genome_assembly,_chromosome:_1	AUGUSTUS	CDS	184784395	184784605	1	-	1	ID=g7739.t1.CDS1;Parent=g7739.t1;
OX465274.1_Tachina_grossa_genome_assembly,_chromosome:_1	AUGUSTUS	exon	184784395	184784605	.	-	.	ID=g7739.t1.exon1;Parent=g7739.t1;
OX465274.1_Tachina_grossa_genome_assembly,_chromosome:_1	AUGUSTUS	intron	184784606	184784685	1	-	.	ID=g7739.t1.intron1;Parent=g7739.t1;
OX465274.1_Tachina_grossa_genome_assembly,_chromosome:_1	AUGUSTUS	CDS	184784686	184784852	1	-	0	ID=g7739.t1.CDS2;Parent=g7739.t1;
OX465274.1_Tachina_grossa_genome_assembly,_chromosome:_1	AUGUSTUS	exon	184784686	184784852	.	-	.	ID=g7739.t1.exon2;Parent=g7739.t1;
OX465274.1_Tachina_grossa_genome_assembly,_chromosome:_1	AUGUSTUS	start_codon	184784850	184784852	.	-	0	ID=g7739.t1.start1;Parent=g7739.t1;
OX465274.1_Tachina_grossa_genome_assembly,_chromosome:_1	AUGUSTUS	gene	184809961	184811480	.	+	.	ID=g7740;
OX465274.1_Tachina_grossa_genome_assembly,_chromosome:_1	AUGUSTUS	mRNA	184809961	184811480	0.77	+	.	ID=g7740.t1;Parent=g7740;
OX465274.1_Tachina_grossa_genome_assembly,_chromosome:_1	AUGUSTUS	start_codon	184809961	184809963	.	+	0	ID=g7740.t1.start1;Parent=g7740.t1;
OX465274.1_Tachina_grossa_genome_assembly,_chromosome:_1	AUGUSTUS	CDS	184809961	184810276	0.77	+	0	ID=g7740.t1.CDS1;Parent=g7740.t1;
OX465274.1_Tachina_grossa_genome_assembly,_chromosome:_1	AUGUSTUS	exon	184809961	184810276	.	+	.	ID=g7740.t1.exon1;Parent=g7740.t1;
OX465274.1_Tachina_grossa_genome_assembly,_chromosome:_1	AUGUSTUS	intron	184810277	184810506	0.77	+	.	ID=g7740.t1.intron1;Parent=g7740.t1;
OX465274.1_Tachina_grossa_genome_assembly,_chromosome:_1	AUGUSTUS	CDS	184810507	184811480	1	+	2	ID=g7740.t1.CDS2;Parent=g7740.t1;
OX465274.1_Tachina_grossa_genome_assembly,_chromosome:_1	AUGUSTUS	exon	184810507	184811480	.	+	.	ID=g7740.t1.exon2;Parent=g7740.t1;
OX465274.1_Tachina_grossa_genome_assembly,_chromosome:_1	AUGUSTUS	stop_codon	184811478	184811480	.	+	0	ID=g7740.t1.stop1;Parent=g7740.t1;
OX465274.1_Tachina_grossa_genome_assembly,_chromosome:_1	AUGUSTUS	gene	184813256	184813713	.	-	.	ID=g7741;
OX465274.1_Tachina_grossa_genome_assembly,_chromosome:_1	AUGUSTUS	mRNA	184813256	184813713	1	-	.	ID=g7741.t1;Parent=g7741;
OX465274.1_Tachina_grossa_genome_assembly,_chromosome:_1	AUGUSTUS	stop_codon	184813256	184813258	.	-	0	ID=g7741.t1.stop1;Parent=g7741.t1;
OX465274.1_Tachina_grossa_genome_assembly,_chromosome:_1	AUGUSTUS	CDS	184813256	184813454	1	-	1	ID=g7741.t1.CDS1;Parent=g7741.t1;
OX465274.1_Tachina_grossa_genome_assembly,_chromosome:_1	AUGUSTUS	exon	184813256	184813454	.	-	.	ID=g7741.t1.exon1;Parent=g7741.t1;
OX465274.1_Tachina_grossa_genome_assembly,_chromosome:_1	AUGUSTUS	intron	184813455	184813539	1	-	.	ID=g7741.t1.intron1;Parent=g7741.t1;
OX465274.1_Tachina_grossa_genome_assembly,_chromosome:_1	AUGUSTUS	CDS	184813540	184813640	1	-	0	ID=g7741.t1.CDS2;Parent=g7741.t1;
OX465274.1_Tachina_grossa_genome_assembly,_chromosome:_1	AUGUSTUS	exon	184813540	184813640	.	-	.	ID=g7741.t1.exon2;Parent=g7741.t1;
OX465274.1_Tachina_grossa_genome_assembly,_chromosome:_1	AUGUSTUS	intron	184813641	184813701	1	-	.	ID=g7741.t1.intron2;Parent=g7741.t1;
OX465274.1_Tachina_grossa_genome_assembly,_chromosome:_1	AUGUSTUS	CDS	184813702	184813713	1	-	0	ID=g7741.t1.CDS3;Parent=g7741.t1;
OX465274.1_Tachina_grossa_genome_assembly,_chromosome:_1	AUGUSTUS	exon	184813702	184813713	.	-	.	ID=g7741.t1.exon3;Parent=g7741.t1;
OX465274.1_Tachina_grossa_genome_assembly,_chromosome:_1	AUGUSTUS	start_codon	184813711	184813713	.	-	0	ID=g7741.t1.start1;Parent=g7741.t1;
OX465274.1_Tachina_grossa_genome_assembly,_chromosome:_1	AUGUSTUS	gene	184817165	184823649	.	-	.	ID=g7742;
OX465274.1_Tachina_grossa_genome_assembly,_chromosome:_1	AUGUSTUS	mRNA	184817165	184823649	1	-	.	ID=g7742.t1;Parent=g7742;
OX465274.1_Tachina_grossa_genome_assembly,_chromosome:_1	AUGUSTUS	stop_codon	184817165	184817167	.	-	0	ID=g7742.t1.stop1;Parent=g7742.t1;
OX465274.1_Tachina_grossa_genome_assembly,_chromosome:_1	AUGUSTUS	CDS	184817165	184818922	1	-	0	ID=g7742.t1.CDS1;Parent=g7742.t1;
OX465274.1_Tachina_grossa_genome_assembly,_chromosome:_1	AUGUSTUS	exon	184817165	184818922	.	-	.	ID=g7742.t1.exon1;Parent=g7742.t1;
OX465274.1_Tachina_grossa_genome_assembly,_chromosome:_1	AUGUSTUS	intron	184818923	184818992	1	-	.	ID=g7742.t1.intron1;Parent=g7742.t1;
OX465274.1_Tachina_grossa_genome_assembly,_chromosome:_1	AUGUSTUS	CDS	184818993	184819707	1	-	1	ID=g7742.t1.CDS2;Parent=g7742.t1;
OX465274.1_Tachina_grossa_genome_assembly,_chromosome:_1	AUGUSTUS	exon	184818993	184819707	.	-	.	ID=g7742.t1.exon2;Parent=g7742.t1;
OX465274.1_Tachina_grossa_genome_assembly,_chromosome:_1	AUGUSTUS	intron	184819708	184819785	1	-	.	ID=g7742.t1.intron2;Parent=g7742.t1;
OX465274.1_Tachina_grossa_genome_assembly,_chromosome:_1	AUGUSTUS	CDS	184819786	184820183	1	-	0	ID=g7742.t1.CDS3;Parent=g7742.t1;
OX465274.1_Tachina_grossa_genome_assembly,_chromosome:_1	AUGUSTUS	exon	184819786	184820183	.	-	.	ID=g7742.t1.exon3;Parent=g7742.t1;
OX465274.1_Tachina_grossa_genome_assembly,_chromosome:_1	AUGUSTUS	intron	184820184	184820515	1	-	.	ID=g7742.t1.intron3;Parent=g7742.t1;
OX465274.1_Tachina_grossa_genome_assembly,_chromosome:_1	AUGUSTUS	CDS	184820516	184821036	1	-	2	ID=g7742.t1.CDS4;Parent=g7742.t1;
OX465274.1_Tachina_grossa_genome_assembly,_chromosome:_1	AUGUSTUS	exon	184820516	184821036	.	-	.	ID=g7742.t1.exon4;Parent=g7742.t1;
OX465274.1_Tachina_grossa_genome_assembly,_chromosome:_1	AUGUSTUS	intron	184821037	184821192	1	-	.	ID=g7742.t1.intron4;Parent=g7742.t1;
OX465274.1_Tachina_grossa_genome_assembly,_chromosome:_1	AUGUSTUS	CDS	184821193	184821494	1	-	1	ID=g7742.t1.CDS5;Parent=g7742.t1;
OX465274.1_Tachina_grossa_genome_assembly,_chromosome:_1	AUGUSTUS	exon	184821193	184821494	.	-	.	ID=g7742.t1.exon5;Parent=g7742.t1;
OX465274.1_Tachina_grossa_genome_assembly,_chromosome:_1	AUGUSTUS	intron	184821495	184823173	1	-	.	ID=g7742.t1.intron5;Parent=g7742.t1;
OX465274.1_Tachina_grossa_genome_assembly,_chromosome:_1	AUGUSTUS	CDS	184823174	184823649	1	-	0	ID=g7742.t1.CDS6;Parent=g7742.t1;
OX465274.1_Tachina_grossa_genome_assembly,_chromosome:_1	AUGUSTUS	exon	184823174	184823649	.	-	.	ID=g7742.t1.exon6;Parent=g7742.t1;
OX465274.1_Tachina_grossa_genome_assembly,_chromosome:_1	AUGUSTUS	start_codon	184823647	184823649	.	-	0	ID=g7742.t1.start1;Parent=g7742.t1;
OX465274.1_Tachina_grossa_genome_assembly,_chromosome:_1	AUGUSTUS	gene	184933885	184947869	.	+	.	ID=g7743;
OX465274.1_Tachina_grossa_genome_assembly,_chromosome:_1	AUGUSTUS	mRNA	184933885	184947869	1	+	.	ID=g7743.t1;Parent=g7743;
OX465274.1_Tachina_grossa_genome_assembly,_chromosome:_1	AUGUSTUS	start_codon	184933885	184933887	.	+	0	ID=g7743.t1.start1;Parent=g7743.t1;
OX465274.1_Tachina_grossa_genome_assembly,_chromosome:_1	AUGUSTUS	CDS	184933885	184933927	1	+	0	ID=g7743.t1.CDS1;Parent=g7743.t1;
OX465274.1_Tachina_grossa_genome_assembly,_chromosome:_1	AUGUSTUS	exon	184933885	184933927	.	+	.	ID=g7743.t1.exon1;Parent=g7743.t1;
OX465274.1_Tachina_grossa_genome_assembly,_chromosome:_1	AUGUSTUS	intron	184933928	184942908	1	+	.	ID=g7743.t1.intron1;Parent=g7743.t1;
OX465274.1_Tachina_grossa_genome_assembly,_chromosome:_1	AUGUSTUS	CDS	184942909	184943126	1	+	2	ID=g7743.t1.CDS2;Parent=g7743.t1;
OX465274.1_Tachina_grossa_genome_assembly,_chromosome:_1	AUGUSTUS	exon	184942909	184943126	.	+	.	ID=g7743.t1.exon2;Parent=g7743.t1;
OX465274.1_Tachina_grossa_genome_assembly,_chromosome:_1	AUGUSTUS	intron	184943127	184943301	1	+	.	ID=g7743.t1.intron2;Parent=g7743.t1;
OX465274.1_Tachina_grossa_genome_assembly,_chromosome:_1	AUGUSTUS	CDS	184943302	184943537	1	+	0	ID=g7743.t1.CDS3;Parent=g7743.t1;
OX465274.1_Tachina_grossa_genome_assembly,_chromosome:_1	AUGUSTUS	exon	184943302	184943537	.	+	.	ID=g7743.t1.exon3;Parent=g7743.t1;
OX465274.1_Tachina_grossa_genome_assembly,_chromosome:_1	AUGUSTUS	intron	184943538	184943754	1	+	.	ID=g7743.t1.intron3;Parent=g7743.t1;
OX465274.1_Tachina_grossa_genome_assembly,_chromosome:_1	AUGUSTUS	CDS	184943755	184943972	1	+	1	ID=g7743.t1.CDS4;Parent=g7743.t1;
OX465274.1_Tachina_grossa_genome_assembly,_chromosome:_1	AUGUSTUS	exon	184943755	184943972	.	+	.	ID=g7743.t1.exon4;Parent=g7743.t1;
OX465274.1_Tachina_grossa_genome_assembly,_chromosome:_1	AUGUSTUS	intron	184943973	184947741	1	+	.	ID=g7743.t1.intron4;Parent=g7743.t1;
OX465274.1_Tachina_grossa_genome_assembly,_chromosome:_1	AUGUSTUS	CDS	184947742	184947869	1	+	2	ID=g7743.t1.CDS5;Parent=g7743.t1;
OX465274.1_Tachina_grossa_genome_assembly,_chromosome:_1	AUGUSTUS	exon	184947742	184947869	.	+	.	ID=g7743.t1.exon5;Parent=g7743.t1;
OX465274.1_Tachina_grossa_genome_assembly,_chromosome:_1	AUGUSTUS	stop_codon	184947867	184947869	.	+	0	ID=g7743.t1.stop1;Parent=g7743.t1;
OX465274.1_Tachina_grossa_genome_assembly,_chromosome:_1	GeneMark.hmm3	mRNA	184933885	184944004	.	+	.	ID=g7743.t2;Parent=g7743;
OX465274.1_Tachina_grossa_genome_assembly,_chromosome:_1	GeneMark.hmm3	start_codon	184933885	184933887	.	+	0	ID=g7743.t2.start1;Parent=g7743.t2;
OX465274.1_Tachina_grossa_genome_assembly,_chromosome:_1	GeneMark.hmm3	CDS	184933885	184933927	.	+	0	ID=g7743.t2.CDS1;Parent=g7743.t2;
OX465274.1_Tachina_grossa_genome_assembly,_chromosome:_1	GeneMark.hmm3	exon	184933885	184933927	0	+	.	ID=g7743.t2.exon1;Parent=g7743.t2;
OX465274.1_Tachina_grossa_genome_assembly,_chromosome:_1	GeneMark.hmm3	intron	184933928	184942908	.	+	2	ID=g7743.t2.intron1;Parent=g7743.t2;
OX465274.1_Tachina_grossa_genome_assembly,_chromosome:_1	GeneMark.hmm3	CDS	184942909	184943126	.	+	2	ID=g7743.t2.CDS2;Parent=g7743.t2;
OX465274.1_Tachina_grossa_genome_assembly,_chromosome:_1	GeneMark.hmm3	exon	184942909	184943126	0	+	.	ID=g7743.t2.exon2;Parent=g7743.t2;
OX465274.1_Tachina_grossa_genome_assembly,_chromosome:_1	GeneMark.hmm3	intron	184943127	184943301	.	+	0	ID=g7743.t2.intron2;Parent=g7743.t2;
OX465274.1_Tachina_grossa_genome_assembly,_chromosome:_1	GeneMark.hmm3	CDS	184943302	184943537	.	+	0	ID=g7743.t2.CDS3;Parent=g7743.t2;
OX465274.1_Tachina_grossa_genome_assembly,_chromosome:_1	GeneMark.hmm3	exon	184943302	184943537	0	+	.	ID=g7743.t2.exon3;Parent=g7743.t2;
OX465274.1_Tachina_grossa_genome_assembly,_chromosome:_1	GeneMark.hmm3	intron	184943538	184943754	.	+	1	ID=g7743.t2.intron3;Parent=g7743.t2;
OX465274.1_Tachina_grossa_genome_assembly,_chromosome:_1	GeneMark.hmm3	CDS	184943755	184944004	.	+	1	ID=g7743.t2.CDS4;Parent=g7743.t2;
OX465274.1_Tachina_grossa_genome_assembly,_chromosome:_1	GeneMark.hmm3	exon	184943755	184944004	0	+	.	ID=g7743.t2.exon4;Parent=g7743.t2;
OX465274.1_Tachina_grossa_genome_assembly,_chromosome:_1	GeneMark.hmm3	stop_codon	184944002	184944004	.	+	0	ID=g7743.t2.stop1;Parent=g7743.t2;
OX465274.1_Tachina_grossa_genome_assembly,_chromosome:_1	AUGUSTUS	gene	185001541	185008118	.	+	.	ID=g7744;
OX465274.1_Tachina_grossa_genome_assembly,_chromosome:_1	AUGUSTUS	mRNA	185001541	185008118	1	+	.	ID=g7744.t1;Parent=g7744;
OX465274.1_Tachina_grossa_genome_assembly,_chromosome:_1	AUGUSTUS	start_codon	185001541	185001543	.	+	0	ID=g7744.t1.start1;Parent=g7744.t1;
OX465274.1_Tachina_grossa_genome_assembly,_chromosome:_1	AUGUSTUS	CDS	185001541	185001695	1	+	0	ID=g7744.t1.CDS1;Parent=g7744.t1;
OX465274.1_Tachina_grossa_genome_assembly,_chromosome:_1	AUGUSTUS	exon	185001541	185001695	.	+	.	ID=g7744.t1.exon1;Parent=g7744.t1;
OX465274.1_Tachina_grossa_genome_assembly,_chromosome:_1	AUGUSTUS	intron	185001696	185003127	1	+	.	ID=g7744.t1.intron1;Parent=g7744.t1;
OX465274.1_Tachina_grossa_genome_assembly,_chromosome:_1	AUGUSTUS	CDS	185003128	185003345	1	+	1	ID=g7744.t1.CDS2;Parent=g7744.t1;
OX465274.1_Tachina_grossa_genome_assembly,_chromosome:_1	AUGUSTUS	exon	185003128	185003345	.	+	.	ID=g7744.t1.exon2;Parent=g7744.t1;
OX465274.1_Tachina_grossa_genome_assembly,_chromosome:_1	AUGUSTUS	intron	185003346	185003425	1	+	.	ID=g7744.t1.intron2;Parent=g7744.t1;
OX465274.1_Tachina_grossa_genome_assembly,_chromosome:_1	AUGUSTUS	CDS	185003426	185003776	1	+	2	ID=g7744.t1.CDS3;Parent=g7744.t1;
OX465274.1_Tachina_grossa_genome_assembly,_chromosome:_1	AUGUSTUS	exon	185003426	185003776	.	+	.	ID=g7744.t1.exon3;Parent=g7744.t1;
OX465274.1_Tachina_grossa_genome_assembly,_chromosome:_1	AUGUSTUS	intron	185003777	185005716	1	+	.	ID=g7744.t1.intron3;Parent=g7744.t1;
OX465274.1_Tachina_grossa_genome_assembly,_chromosome:_1	AUGUSTUS	CDS	185005717	185008118	1	+	2	ID=g7744.t1.CDS4;Parent=g7744.t1;
OX465274.1_Tachina_grossa_genome_assembly,_chromosome:_1	AUGUSTUS	exon	185005717	185008118	.	+	.	ID=g7744.t1.exon4;Parent=g7744.t1;
OX465274.1_Tachina_grossa_genome_assembly,_chromosome:_1	AUGUSTUS	stop_codon	185008116	185008118	.	+	0	ID=g7744.t1.stop1;Parent=g7744.t1;
OX465274.1_Tachina_grossa_genome_assembly,_chromosome:_1	AUGUSTUS	gene	185046582	185048300	.	+	.	ID=g7745;
OX465274.1_Tachina_grossa_genome_assembly,_chromosome:_1	AUGUSTUS	mRNA	185046582	185048300	1	+	.	ID=g7745.t1;Parent=g7745;
OX465274.1_Tachina_grossa_genome_assembly,_chromosome:_1	AUGUSTUS	start_codon	185046582	185046584	.	+	0	ID=g7745.t1.start1;Parent=g7745.t1;
OX465274.1_Tachina_grossa_genome_assembly,_chromosome:_1	AUGUSTUS	CDS	185046582	185048300	1	+	0	ID=g7745.t1.CDS1;Parent=g7745.t1;
OX465274.1_Tachina_grossa_genome_assembly,_chromosome:_1	AUGUSTUS	exon	185046582	185048300	.	+	.	ID=g7745.t1.exon1;Parent=g7745.t1;
OX465274.1_Tachina_grossa_genome_assembly,_chromosome:_1	AUGUSTUS	stop_codon	185048298	185048300	.	+	0	ID=g7745.t1.stop1;Parent=g7745.t1;
OX465274.1_Tachina_grossa_genome_assembly,_chromosome:_1	AUGUSTUS	gene	185070585	185076135	.	+	.	ID=g7746;
OX465274.1_Tachina_grossa_genome_assembly,_chromosome:_1	AUGUSTUS	mRNA	185070585	185076135	1	+	.	ID=g7746.t1;Parent=g7746;
OX465274.1_Tachina_grossa_genome_assembly,_chromosome:_1	AUGUSTUS	start_codon	185070585	185070587	.	+	0	ID=g7746.t1.start1;Parent=g7746.t1;
OX465274.1_Tachina_grossa_genome_assembly,_chromosome:_1	AUGUSTUS	CDS	185070585	185071007	1	+	0	ID=g7746.t1.CDS1;Parent=g7746.t1;
OX465274.1_Tachina_grossa_genome_assembly,_chromosome:_1	AUGUSTUS	exon	185070585	185071007	.	+	.	ID=g7746.t1.exon1;Parent=g7746.t1;
OX465274.1_Tachina_grossa_genome_assembly,_chromosome:_1	AUGUSTUS	intron	185071008	185073748	1	+	.	ID=g7746.t1.intron1;Parent=g7746.t1;
OX465274.1_Tachina_grossa_genome_assembly,_chromosome:_1	AUGUSTUS	CDS	185073749	185073806	1	+	0	ID=g7746.t1.CDS2;Parent=g7746.t1;
OX465274.1_Tachina_grossa_genome_assembly,_chromosome:_1	AUGUSTUS	exon	185073749	185073806	.	+	.	ID=g7746.t1.exon2;Parent=g7746.t1;
OX465274.1_Tachina_grossa_genome_assembly,_chromosome:_1	AUGUSTUS	intron	185073807	185075138	1	+	.	ID=g7746.t1.intron2;Parent=g7746.t1;
OX465274.1_Tachina_grossa_genome_assembly,_chromosome:_1	AUGUSTUS	CDS	185075139	185075207	1	+	2	ID=g7746.t1.CDS3;Parent=g7746.t1;
OX465274.1_Tachina_grossa_genome_assembly,_chromosome:_1	AUGUSTUS	exon	185075139	185075207	.	+	.	ID=g7746.t1.exon3;Parent=g7746.t1;
OX465274.1_Tachina_grossa_genome_assembly,_chromosome:_1	AUGUSTUS	intron	185075208	185075326	1	+	.	ID=g7746.t1.intron3;Parent=g7746.t1;
OX465274.1_Tachina_grossa_genome_assembly,_chromosome:_1	AUGUSTUS	CDS	185075327	185076135	1	+	2	ID=g7746.t1.CDS4;Parent=g7746.t1;
OX465274.1_Tachina_grossa_genome_assembly,_chromosome:_1	AUGUSTUS	exon	185075327	185076135	.	+	.	ID=g7746.t1.exon4;Parent=g7746.t1;
OX465274.1_Tachina_grossa_genome_assembly,_chromosome:_1	AUGUSTUS	stop_codon	185076133	185076135	.	+	0	ID=g7746.t1.stop1;Parent=g7746.t1;
OX465274.1_Tachina_grossa_genome_assembly,_chromosome:_1	AUGUSTUS	gene	185128479	185150714	.	-	.	ID=g7747;
OX465274.1_Tachina_grossa_genome_assembly,_chromosome:_1	AUGUSTUS	mRNA	185128479	185150714	0.94	-	.	ID=g7747.t1;Parent=g7747;
OX465274.1_Tachina_grossa_genome_assembly,_chromosome:_1	AUGUSTUS	stop_codon	185128479	185128481	.	-	0	ID=g7747.t1.stop1;Parent=g7747.t1;
OX465274.1_Tachina_grossa_genome_assembly,_chromosome:_1	AUGUSTUS	CDS	185128479	185128664	1	-	0	ID=g7747.t1.CDS1;Parent=g7747.t1;
OX465274.1_Tachina_grossa_genome_assembly,_chromosome:_1	AUGUSTUS	exon	185128479	185128664	.	-	.	ID=g7747.t1.exon1;Parent=g7747.t1;
OX465274.1_Tachina_grossa_genome_assembly,_chromosome:_1	AUGUSTUS	intron	185128665	185130710	1	-	.	ID=g7747.t1.intron1;Parent=g7747.t1;
OX465274.1_Tachina_grossa_genome_assembly,_chromosome:_1	AUGUSTUS	CDS	185130711	185130803	1	-	0	ID=g7747.t1.CDS2;Parent=g7747.t1;
OX465274.1_Tachina_grossa_genome_assembly,_chromosome:_1	AUGUSTUS	exon	185130711	185130803	.	-	.	ID=g7747.t1.exon2;Parent=g7747.t1;
OX465274.1_Tachina_grossa_genome_assembly,_chromosome:_1	AUGUSTUS	intron	185130804	185130889	1	-	.	ID=g7747.t1.intron2;Parent=g7747.t1;
OX465274.1_Tachina_grossa_genome_assembly,_chromosome:_1	AUGUSTUS	CDS	185130890	185131092	1	-	2	ID=g7747.t1.CDS3;Parent=g7747.t1;
OX465274.1_Tachina_grossa_genome_assembly,_chromosome:_1	AUGUSTUS	exon	185130890	185131092	.	-	.	ID=g7747.t1.exon3;Parent=g7747.t1;
OX465274.1_Tachina_grossa_genome_assembly,_chromosome:_1	AUGUSTUS	intron	185131093	185134592	1	-	.	ID=g7747.t1.intron3;Parent=g7747.t1;
OX465274.1_Tachina_grossa_genome_assembly,_chromosome:_1	AUGUSTUS	CDS	185134593	185135118	1	-	0	ID=g7747.t1.CDS4;Parent=g7747.t1;
OX465274.1_Tachina_grossa_genome_assembly,_chromosome:_1	AUGUSTUS	exon	185134593	185135118	.	-	.	ID=g7747.t1.exon4;Parent=g7747.t1;
OX465274.1_Tachina_grossa_genome_assembly,_chromosome:_1	AUGUSTUS	intron	185135119	185135188	1	-	.	ID=g7747.t1.intron4;Parent=g7747.t1;
OX465274.1_Tachina_grossa_genome_assembly,_chromosome:_1	AUGUSTUS	CDS	185135189	185135334	1	-	2	ID=g7747.t1.CDS5;Parent=g7747.t1;
OX465274.1_Tachina_grossa_genome_assembly,_chromosome:_1	AUGUSTUS	exon	185135189	185135334	.	-	.	ID=g7747.t1.exon5;Parent=g7747.t1;
OX465274.1_Tachina_grossa_genome_assembly,_chromosome:_1	AUGUSTUS	intron	185135335	185147277	1	-	.	ID=g7747.t1.intron5;Parent=g7747.t1;
OX465274.1_Tachina_grossa_genome_assembly,_chromosome:_1	AUGUSTUS	CDS	185147278	185147463	1	-	2	ID=g7747.t1.CDS6;Parent=g7747.t1;
OX465274.1_Tachina_grossa_genome_assembly,_chromosome:_1	AUGUSTUS	exon	185147278	185147463	.	-	.	ID=g7747.t1.exon6;Parent=g7747.t1;
OX465274.1_Tachina_grossa_genome_assembly,_chromosome:_1	AUGUSTUS	intron	185147464	185150494	1	-	.	ID=g7747.t1.intron6;Parent=g7747.t1;
OX465274.1_Tachina_grossa_genome_assembly,_chromosome:_1	AUGUSTUS	CDS	185150495	185150714	0.94	-	0	ID=g7747.t1.CDS7;Parent=g7747.t1;
OX465274.1_Tachina_grossa_genome_assembly,_chromosome:_1	AUGUSTUS	exon	185150495	185150714	.	-	.	ID=g7747.t1.exon7;Parent=g7747.t1;
OX465274.1_Tachina_grossa_genome_assembly,_chromosome:_1	AUGUSTUS	start_codon	185150712	185150714	.	-	0	ID=g7747.t1.start1;Parent=g7747.t1;
OX465274.1_Tachina_grossa_genome_assembly,_chromosome:_1	AUGUSTUS	gene	185163313	185168457	.	+	.	ID=g7748;
OX465274.1_Tachina_grossa_genome_assembly,_chromosome:_1	AUGUSTUS	mRNA	185163313	185168457	1	+	.	ID=g7748.t1;Parent=g7748;
OX465274.1_Tachina_grossa_genome_assembly,_chromosome:_1	AUGUSTUS	start_codon	185163313	185163315	.	+	0	ID=g7748.t1.start1;Parent=g7748.t1;
OX465274.1_Tachina_grossa_genome_assembly,_chromosome:_1	AUGUSTUS	CDS	185163313	185165137	1	+	0	ID=g7748.t1.CDS1;Parent=g7748.t1;
OX465274.1_Tachina_grossa_genome_assembly,_chromosome:_1	AUGUSTUS	exon	185163313	185165137	.	+	.	ID=g7748.t1.exon1;Parent=g7748.t1;
OX465274.1_Tachina_grossa_genome_assembly,_chromosome:_1	AUGUSTUS	intron	185165138	185165192	1	+	.	ID=g7748.t1.intron1;Parent=g7748.t1;
OX465274.1_Tachina_grossa_genome_assembly,_chromosome:_1	AUGUSTUS	CDS	185165193	185167433	1	+	2	ID=g7748.t1.CDS2;Parent=g7748.t1;
OX465274.1_Tachina_grossa_genome_assembly,_chromosome:_1	AUGUSTUS	exon	185165193	185167433	.	+	.	ID=g7748.t1.exon2;Parent=g7748.t1;
OX465274.1_Tachina_grossa_genome_assembly,_chromosome:_1	AUGUSTUS	intron	185167434	185167495	1	+	.	ID=g7748.t1.intron2;Parent=g7748.t1;
OX465274.1_Tachina_grossa_genome_assembly,_chromosome:_1	AUGUSTUS	CDS	185167496	185168457	1	+	2	ID=g7748.t1.CDS3;Parent=g7748.t1;
OX465274.1_Tachina_grossa_genome_assembly,_chromosome:_1	AUGUSTUS	exon	185167496	185168457	.	+	.	ID=g7748.t1.exon3;Parent=g7748.t1;
OX465274.1_Tachina_grossa_genome_assembly,_chromosome:_1	AUGUSTUS	stop_codon	185168455	185168457	.	+	0	ID=g7748.t1.stop1;Parent=g7748.t1;
OX465274.1_Tachina_grossa_genome_assembly,_chromosome:_1	AUGUSTUS	gene	185172139	185180983	.	-	.	ID=g7749;
OX465274.1_Tachina_grossa_genome_assembly,_chromosome:_1	AUGUSTUS	mRNA	185172139	185180983	1	-	.	ID=g7749.t1;Parent=g7749;
OX465274.1_Tachina_grossa_genome_assembly,_chromosome:_1	AUGUSTUS	stop_codon	185172139	185172141	.	-	0	ID=g7749.t1.stop1;Parent=g7749.t1;
OX465274.1_Tachina_grossa_genome_assembly,_chromosome:_1	AUGUSTUS	CDS	185172139	185172597	1	-	0	ID=g7749.t1.CDS1;Parent=g7749.t1;
OX465274.1_Tachina_grossa_genome_assembly,_chromosome:_1	AUGUSTUS	exon	185172139	185172597	.	-	.	ID=g7749.t1.exon1;Parent=g7749.t1;
OX465274.1_Tachina_grossa_genome_assembly,_chromosome:_1	AUGUSTUS	intron	185172598	185178141	1	-	.	ID=g7749.t1.intron1;Parent=g7749.t1;
OX465274.1_Tachina_grossa_genome_assembly,_chromosome:_1	AUGUSTUS	CDS	185178142	185178430	1	-	1	ID=g7749.t1.CDS2;Parent=g7749.t1;
OX465274.1_Tachina_grossa_genome_assembly,_chromosome:_1	AUGUSTUS	exon	185178142	185178430	.	-	.	ID=g7749.t1.exon2;Parent=g7749.t1;
OX465274.1_Tachina_grossa_genome_assembly,_chromosome:_1	AUGUSTUS	intron	185178431	185178493	1	-	.	ID=g7749.t1.intron2;Parent=g7749.t1;
OX465274.1_Tachina_grossa_genome_assembly,_chromosome:_1	AUGUSTUS	CDS	185178494	185178941	1	-	2	ID=g7749.t1.CDS3;Parent=g7749.t1;
OX465274.1_Tachina_grossa_genome_assembly,_chromosome:_1	AUGUSTUS	exon	185178494	185178941	.	-	.	ID=g7749.t1.exon3;Parent=g7749.t1;
OX465274.1_Tachina_grossa_genome_assembly,_chromosome:_1	AUGUSTUS	intron	185178942	185179001	1	-	.	ID=g7749.t1.intron3;Parent=g7749.t1;
OX465274.1_Tachina_grossa_genome_assembly,_chromosome:_1	AUGUSTUS	CDS	185179002	185179176	1	-	0	ID=g7749.t1.CDS4;Parent=g7749.t1;
OX465274.1_Tachina_grossa_genome_assembly,_chromosome:_1	AUGUSTUS	exon	185179002	185179176	.	-	.	ID=g7749.t1.exon4;Parent=g7749.t1;
OX465274.1_Tachina_grossa_genome_assembly,_chromosome:_1	AUGUSTUS	intron	185179177	185179254	1	-	.	ID=g7749.t1.intron4;Parent=g7749.t1;
OX465274.1_Tachina_grossa_genome_assembly,_chromosome:_1	AUGUSTUS	CDS	185179255	185179431	1	-	0	ID=g7749.t1.CDS5;Parent=g7749.t1;
OX465274.1_Tachina_grossa_genome_assembly,_chromosome:_1	AUGUSTUS	exon	185179255	185179431	.	-	.	ID=g7749.t1.exon5;Parent=g7749.t1;
OX465274.1_Tachina_grossa_genome_assembly,_chromosome:_1	AUGUSTUS	intron	185179432	185180416	1	-	.	ID=g7749.t1.intron5;Parent=g7749.t1;
OX465274.1_Tachina_grossa_genome_assembly,_chromosome:_1	AUGUSTUS	CDS	185180417	185180604	1	-	2	ID=g7749.t1.CDS6;Parent=g7749.t1;
OX465274.1_Tachina_grossa_genome_assembly,_chromosome:_1	AUGUSTUS	exon	185180417	185180604	.	-	.	ID=g7749.t1.exon6;Parent=g7749.t1;
OX465274.1_Tachina_grossa_genome_assembly,_chromosome:_1	AUGUSTUS	intron	185180605	185180697	1	-	.	ID=g7749.t1.intron6;Parent=g7749.t1;
OX465274.1_Tachina_grossa_genome_assembly,_chromosome:_1	AUGUSTUS	CDS	185180698	185180983	1	-	0	ID=g7749.t1.CDS7;Parent=g7749.t1;
OX465274.1_Tachina_grossa_genome_assembly,_chromosome:_1	AUGUSTUS	exon	185180698	185180983	.	-	.	ID=g7749.t1.exon7;Parent=g7749.t1;
OX465274.1_Tachina_grossa_genome_assembly,_chromosome:_1	AUGUSTUS	start_codon	185180981	185180983	.	-	0	ID=g7749.t1.start1;Parent=g7749.t1;
OX465274.1_Tachina_grossa_genome_assembly,_chromosome:_1	AUGUSTUS	gene	185217399	185234493	.	+	.	ID=g7750;
OX465274.1_Tachina_grossa_genome_assembly,_chromosome:_1	AUGUSTUS	mRNA	185217399	185234493	1	+	.	ID=g7750.t1;Parent=g7750;
OX465274.1_Tachina_grossa_genome_assembly,_chromosome:_1	AUGUSTUS	start_codon	185217399	185217401	.	+	0	ID=g7750.t1.start1;Parent=g7750.t1;
OX465274.1_Tachina_grossa_genome_assembly,_chromosome:_1	AUGUSTUS	CDS	185217399	185217651	1	+	0	ID=g7750.t1.CDS1;Parent=g7750.t1;
OX465274.1_Tachina_grossa_genome_assembly,_chromosome:_1	AUGUSTUS	exon	185217399	185217651	.	+	.	ID=g7750.t1.exon1;Parent=g7750.t1;
OX465274.1_Tachina_grossa_genome_assembly,_chromosome:_1	AUGUSTUS	intron	185217652	185217738	1	+	.	ID=g7750.t1.intron1;Parent=g7750.t1;
OX465274.1_Tachina_grossa_genome_assembly,_chromosome:_1	AUGUSTUS	CDS	185217739	185218589	1	+	2	ID=g7750.t1.CDS2;Parent=g7750.t1;
OX465274.1_Tachina_grossa_genome_assembly,_chromosome:_1	AUGUSTUS	exon	185217739	185218589	.	+	.	ID=g7750.t1.exon2;Parent=g7750.t1;
OX465274.1_Tachina_grossa_genome_assembly,_chromosome:_1	AUGUSTUS	intron	185218590	185218647	1	+	.	ID=g7750.t1.intron2;Parent=g7750.t1;
OX465274.1_Tachina_grossa_genome_assembly,_chromosome:_1	AUGUSTUS	CDS	185218648	185219234	1	+	0	ID=g7750.t1.CDS3;Parent=g7750.t1;
OX465274.1_Tachina_grossa_genome_assembly,_chromosome:_1	AUGUSTUS	exon	185218648	185219234	.	+	.	ID=g7750.t1.exon3;Parent=g7750.t1;
OX465274.1_Tachina_grossa_genome_assembly,_chromosome:_1	AUGUSTUS	intron	185219235	185219290	1	+	.	ID=g7750.t1.intron3;Parent=g7750.t1;
OX465274.1_Tachina_grossa_genome_assembly,_chromosome:_1	AUGUSTUS	CDS	185219291	185220107	1	+	1	ID=g7750.t1.CDS4;Parent=g7750.t1;
OX465274.1_Tachina_grossa_genome_assembly,_chromosome:_1	AUGUSTUS	exon	185219291	185220107	.	+	.	ID=g7750.t1.exon4;Parent=g7750.t1;
OX465274.1_Tachina_grossa_genome_assembly,_chromosome:_1	AUGUSTUS	intron	185220108	185224351	1	+	.	ID=g7750.t1.intron4;Parent=g7750.t1;
OX465274.1_Tachina_grossa_genome_assembly,_chromosome:_1	AUGUSTUS	CDS	185224352	185225415	1	+	0	ID=g7750.t1.CDS5;Parent=g7750.t1;
OX465274.1_Tachina_grossa_genome_assembly,_chromosome:_1	AUGUSTUS	exon	185224352	185225415	.	+	.	ID=g7750.t1.exon5;Parent=g7750.t1;
OX465274.1_Tachina_grossa_genome_assembly,_chromosome:_1	AUGUSTUS	intron	185225416	185225485	1	+	.	ID=g7750.t1.intron5;Parent=g7750.t1;
OX465274.1_Tachina_grossa_genome_assembly,_chromosome:_1	AUGUSTUS	CDS	185225486	185225667	1	+	1	ID=g7750.t1.CDS6;Parent=g7750.t1;
OX465274.1_Tachina_grossa_genome_assembly,_chromosome:_1	AUGUSTUS	exon	185225486	185225667	.	+	.	ID=g7750.t1.exon6;Parent=g7750.t1;
OX465274.1_Tachina_grossa_genome_assembly,_chromosome:_1	AUGUSTUS	intron	185225668	185225744	1	+	.	ID=g7750.t1.intron6;Parent=g7750.t1;
OX465274.1_Tachina_grossa_genome_assembly,_chromosome:_1	AUGUSTUS	CDS	185225745	185226157	1	+	2	ID=g7750.t1.CDS7;Parent=g7750.t1;
OX465274.1_Tachina_grossa_genome_assembly,_chromosome:_1	AUGUSTUS	exon	185225745	185226157	.	+	.	ID=g7750.t1.exon7;Parent=g7750.t1;
OX465274.1_Tachina_grossa_genome_assembly,_chromosome:_1	AUGUSTUS	intron	185226158	185226230	1	+	.	ID=g7750.t1.intron7;Parent=g7750.t1;
OX465274.1_Tachina_grossa_genome_assembly,_chromosome:_1	AUGUSTUS	CDS	185226231	185226363	1	+	0	ID=g7750.t1.CDS8;Parent=g7750.t1;
OX465274.1_Tachina_grossa_genome_assembly,_chromosome:_1	AUGUSTUS	exon	185226231	185226363	.	+	.	ID=g7750.t1.exon8;Parent=g7750.t1;
OX465274.1_Tachina_grossa_genome_assembly,_chromosome:_1	AUGUSTUS	intron	185226364	185227608	1	+	.	ID=g7750.t1.intron8;Parent=g7750.t1;
OX465274.1_Tachina_grossa_genome_assembly,_chromosome:_1	AUGUSTUS	CDS	185227609	185228536	1	+	2	ID=g7750.t1.CDS9;Parent=g7750.t1;
OX465274.1_Tachina_grossa_genome_assembly,_chromosome:_1	AUGUSTUS	exon	185227609	185228536	.	+	.	ID=g7750.t1.exon9;Parent=g7750.t1;
OX465274.1_Tachina_grossa_genome_assembly,_chromosome:_1	AUGUSTUS	intron	185228537	185233626	1	+	.	ID=g7750.t1.intron9;Parent=g7750.t1;
OX465274.1_Tachina_grossa_genome_assembly,_chromosome:_1	AUGUSTUS	CDS	185233627	185234021	1	+	1	ID=g7750.t1.CDS10;Parent=g7750.t1;
OX465274.1_Tachina_grossa_genome_assembly,_chromosome:_1	AUGUSTUS	exon	185233627	185234021	.	+	.	ID=g7750.t1.exon10;Parent=g7750.t1;
OX465274.1_Tachina_grossa_genome_assembly,_chromosome:_1	AUGUSTUS	intron	185234022	185234089	1	+	.	ID=g7750.t1.intron10;Parent=g7750.t1;
OX465274.1_Tachina_grossa_genome_assembly,_chromosome:_1	AUGUSTUS	CDS	185234090	185234231	1	+	2	ID=g7750.t1.CDS11;Parent=g7750.t1;
OX465274.1_Tachina_grossa_genome_assembly,_chromosome:_1	AUGUSTUS	exon	185234090	185234231	.	+	.	ID=g7750.t1.exon11;Parent=g7750.t1;
OX465274.1_Tachina_grossa_genome_assembly,_chromosome:_1	AUGUSTUS	intron	185234232	185234294	1	+	.	ID=g7750.t1.intron11;Parent=g7750.t1;
OX465274.1_Tachina_grossa_genome_assembly,_chromosome:_1	AUGUSTUS	CDS	185234295	185234493	1	+	1	ID=g7750.t1.CDS12;Parent=g7750.t1;
OX465274.1_Tachina_grossa_genome_assembly,_chromosome:_1	AUGUSTUS	exon	185234295	185234493	.	+	.	ID=g7750.t1.exon12;Parent=g7750.t1;
OX465274.1_Tachina_grossa_genome_assembly,_chromosome:_1	AUGUSTUS	stop_codon	185234491	185234493	.	+	0	ID=g7750.t1.stop1;Parent=g7750.t1;
OX465274.1_Tachina_grossa_genome_assembly,_chromosome:_1	AUGUSTUS	gene	185237933	185239269	.	-	.	ID=g7751;
OX465274.1_Tachina_grossa_genome_assembly,_chromosome:_1	AUGUSTUS	mRNA	185237933	185239269	1	-	.	ID=g7751.t1;Parent=g7751;
OX465274.1_Tachina_grossa_genome_assembly,_chromosome:_1	AUGUSTUS	stop_codon	185237933	185237935	.	-	0	ID=g7751.t1.stop1;Parent=g7751.t1;
OX465274.1_Tachina_grossa_genome_assembly,_chromosome:_1	AUGUSTUS	CDS	185237933	185238440	1	-	1	ID=g7751.t1.CDS1;Parent=g7751.t1;
OX465274.1_Tachina_grossa_genome_assembly,_chromosome:_1	AUGUSTUS	exon	185237933	185238440	.	-	.	ID=g7751.t1.exon1;Parent=g7751.t1;
OX465274.1_Tachina_grossa_genome_assembly,_chromosome:_1	AUGUSTUS	intron	185238441	185238500	1	-	.	ID=g7751.t1.intron1;Parent=g7751.t1;
OX465274.1_Tachina_grossa_genome_assembly,_chromosome:_1	AUGUSTUS	CDS	185238501	185239059	1	-	2	ID=g7751.t1.CDS2;Parent=g7751.t1;
OX465274.1_Tachina_grossa_genome_assembly,_chromosome:_1	AUGUSTUS	exon	185238501	185239059	.	-	.	ID=g7751.t1.exon2;Parent=g7751.t1;
OX465274.1_Tachina_grossa_genome_assembly,_chromosome:_1	AUGUSTUS	intron	185239060	185239133	1	-	.	ID=g7751.t1.intron2;Parent=g7751.t1;
OX465274.1_Tachina_grossa_genome_assembly,_chromosome:_1	AUGUSTUS	CDS	185239134	185239269	1	-	0	ID=g7751.t1.CDS3;Parent=g7751.t1;
OX465274.1_Tachina_grossa_genome_assembly,_chromosome:_1	AUGUSTUS	exon	185239134	185239269	.	-	.	ID=g7751.t1.exon3;Parent=g7751.t1;
OX465274.1_Tachina_grossa_genome_assembly,_chromosome:_1	AUGUSTUS	start_codon	185239267	185239269	.	-	0	ID=g7751.t1.start1;Parent=g7751.t1;
OX465274.1_Tachina_grossa_genome_assembly,_chromosome:_1	AUGUSTUS	gene	185247570	185250881	.	-	.	ID=g7752;
OX465274.1_Tachina_grossa_genome_assembly,_chromosome:_1	AUGUSTUS	mRNA	185247570	185250881	1	-	.	ID=g7752.t1;Parent=g7752;
OX465274.1_Tachina_grossa_genome_assembly,_chromosome:_1	AUGUSTUS	stop_codon	185247570	185247572	.	-	0	ID=g7752.t1.stop1;Parent=g7752.t1;
OX465274.1_Tachina_grossa_genome_assembly,_chromosome:_1	AUGUSTUS	CDS	185247570	185247764	1	-	0	ID=g7752.t1.CDS1;Parent=g7752.t1;
OX465274.1_Tachina_grossa_genome_assembly,_chromosome:_1	AUGUSTUS	exon	185247570	185247764	.	-	.	ID=g7752.t1.exon1;Parent=g7752.t1;
OX465274.1_Tachina_grossa_genome_assembly,_chromosome:_1	AUGUSTUS	intron	185247765	185247812	1	-	.	ID=g7752.t1.intron1;Parent=g7752.t1;
OX465274.1_Tachina_grossa_genome_assembly,_chromosome:_1	AUGUSTUS	CDS	185247813	185248261	1	-	2	ID=g7752.t1.CDS2;Parent=g7752.t1;
OX465274.1_Tachina_grossa_genome_assembly,_chromosome:_1	AUGUSTUS	exon	185247813	185248261	.	-	.	ID=g7752.t1.exon2;Parent=g7752.t1;
OX465274.1_Tachina_grossa_genome_assembly,_chromosome:_1	AUGUSTUS	intron	185248262	185248459	1	-	.	ID=g7752.t1.intron2;Parent=g7752.t1;
OX465274.1_Tachina_grossa_genome_assembly,_chromosome:_1	AUGUSTUS	CDS	185248460	185249146	1	-	2	ID=g7752.t1.CDS3;Parent=g7752.t1;
OX465274.1_Tachina_grossa_genome_assembly,_chromosome:_1	AUGUSTUS	exon	185248460	185249146	.	-	.	ID=g7752.t1.exon3;Parent=g7752.t1;
OX465274.1_Tachina_grossa_genome_assembly,_chromosome:_1	AUGUSTUS	intron	185249147	185250859	1	-	.	ID=g7752.t1.intron3;Parent=g7752.t1;
OX465274.1_Tachina_grossa_genome_assembly,_chromosome:_1	AUGUSTUS	CDS	185250860	185250881	1	-	0	ID=g7752.t1.CDS4;Parent=g7752.t1;
OX465274.1_Tachina_grossa_genome_assembly,_chromosome:_1	AUGUSTUS	exon	185250860	185250881	.	-	.	ID=g7752.t1.exon4;Parent=g7752.t1;
OX465274.1_Tachina_grossa_genome_assembly,_chromosome:_1	AUGUSTUS	start_codon	185250879	185250881	.	-	0	ID=g7752.t1.start1;Parent=g7752.t1;
OX465274.1_Tachina_grossa_genome_assembly,_chromosome:_1	AUGUSTUS	gene	185293650	185306464	.	+	.	ID=g7753;
OX465274.1_Tachina_grossa_genome_assembly,_chromosome:_1	AUGUSTUS	mRNA	185293650	185306464	1	+	.	ID=g7753.t1;Parent=g7753;
OX465274.1_Tachina_grossa_genome_assembly,_chromosome:_1	AUGUSTUS	start_codon	185293650	185293652	.	+	0	ID=g7753.t1.start1;Parent=g7753.t1;
OX465274.1_Tachina_grossa_genome_assembly,_chromosome:_1	AUGUSTUS	CDS	185293650	185293880	1	+	0	ID=g7753.t1.CDS1;Parent=g7753.t1;
OX465274.1_Tachina_grossa_genome_assembly,_chromosome:_1	AUGUSTUS	exon	185293650	185293880	.	+	.	ID=g7753.t1.exon1;Parent=g7753.t1;
OX465274.1_Tachina_grossa_genome_assembly,_chromosome:_1	AUGUSTUS	intron	185293881	185295948	1	+	.	ID=g7753.t1.intron1;Parent=g7753.t1;
OX465274.1_Tachina_grossa_genome_assembly,_chromosome:_1	AUGUSTUS	CDS	185295949	185297840	1	+	0	ID=g7753.t1.CDS2;Parent=g7753.t1;
OX465274.1_Tachina_grossa_genome_assembly,_chromosome:_1	AUGUSTUS	exon	185295949	185297840	.	+	.	ID=g7753.t1.exon2;Parent=g7753.t1;
OX465274.1_Tachina_grossa_genome_assembly,_chromosome:_1	AUGUSTUS	intron	185297841	185302058	1	+	.	ID=g7753.t1.intron2;Parent=g7753.t1;
OX465274.1_Tachina_grossa_genome_assembly,_chromosome:_1	AUGUSTUS	CDS	185302059	185303341	1	+	1	ID=g7753.t1.CDS3;Parent=g7753.t1;
OX465274.1_Tachina_grossa_genome_assembly,_chromosome:_1	AUGUSTUS	exon	185302059	185303341	.	+	.	ID=g7753.t1.exon3;Parent=g7753.t1;
OX465274.1_Tachina_grossa_genome_assembly,_chromosome:_1	AUGUSTUS	intron	185303342	185303412	1	+	.	ID=g7753.t1.intron3;Parent=g7753.t1;
OX465274.1_Tachina_grossa_genome_assembly,_chromosome:_1	AUGUSTUS	CDS	185303413	185303514	1	+	2	ID=g7753.t1.CDS4;Parent=g7753.t1;
OX465274.1_Tachina_grossa_genome_assembly,_chromosome:_1	AUGUSTUS	exon	185303413	185303514	.	+	.	ID=g7753.t1.exon4;Parent=g7753.t1;
OX465274.1_Tachina_grossa_genome_assembly,_chromosome:_1	AUGUSTUS	intron	185303515	185306162	1	+	.	ID=g7753.t1.intron4;Parent=g7753.t1;
OX465274.1_Tachina_grossa_genome_assembly,_chromosome:_1	AUGUSTUS	CDS	185306163	185306464	1	+	2	ID=g7753.t1.CDS5;Parent=g7753.t1;
OX465274.1_Tachina_grossa_genome_assembly,_chromosome:_1	AUGUSTUS	exon	185306163	185306464	.	+	.	ID=g7753.t1.exon5;Parent=g7753.t1;
OX465274.1_Tachina_grossa_genome_assembly,_chromosome:_1	AUGUSTUS	stop_codon	185306462	185306464	.	+	0	ID=g7753.t1.stop1;Parent=g7753.t1;
OX465274.1_Tachina_grossa_genome_assembly,_chromosome:_1	AUGUSTUS	gene	185313086	185314398	.	-	.	ID=g7754;
OX465274.1_Tachina_grossa_genome_assembly,_chromosome:_1	AUGUSTUS	mRNA	185313086	185314398	1	-	.	ID=g7754.t1;Parent=g7754;
OX465274.1_Tachina_grossa_genome_assembly,_chromosome:_1	AUGUSTUS	stop_codon	185313086	185313088	.	-	0	ID=g7754.t1.stop1;Parent=g7754.t1;
OX465274.1_Tachina_grossa_genome_assembly,_chromosome:_1	AUGUSTUS	CDS	185313086	185313310	1	-	0	ID=g7754.t1.CDS1;Parent=g7754.t1;
OX465274.1_Tachina_grossa_genome_assembly,_chromosome:_1	AUGUSTUS	exon	185313086	185313310	.	-	.	ID=g7754.t1.exon1;Parent=g7754.t1;
OX465274.1_Tachina_grossa_genome_assembly,_chromosome:_1	AUGUSTUS	intron	185313311	185313372	1	-	.	ID=g7754.t1.intron1;Parent=g7754.t1;
OX465274.1_Tachina_grossa_genome_assembly,_chromosome:_1	AUGUSTUS	CDS	185313373	185314398	1	-	0	ID=g7754.t1.CDS2;Parent=g7754.t1;
OX465274.1_Tachina_grossa_genome_assembly,_chromosome:_1	AUGUSTUS	exon	185313373	185314398	.	-	.	ID=g7754.t1.exon2;Parent=g7754.t1;
OX465274.1_Tachina_grossa_genome_assembly,_chromosome:_1	AUGUSTUS	start_codon	185314396	185314398	.	-	0	ID=g7754.t1.start1;Parent=g7754.t1;
OX465274.1_Tachina_grossa_genome_assembly,_chromosome:_1	AUGUSTUS	gene	185334727	185339489	.	+	.	ID=g7755;
OX465274.1_Tachina_grossa_genome_assembly,_chromosome:_1	AUGUSTUS	mRNA	185334727	185339489	1	+	.	ID=g7755.t1;Parent=g7755;
OX465274.1_Tachina_grossa_genome_assembly,_chromosome:_1	AUGUSTUS	start_codon	185334727	185334729	.	+	0	ID=g7755.t1.start1;Parent=g7755.t1;
OX465274.1_Tachina_grossa_genome_assembly,_chromosome:_1	AUGUSTUS	CDS	185334727	185334819	1	+	0	ID=g7755.t1.CDS1;Parent=g7755.t1;
OX465274.1_Tachina_grossa_genome_assembly,_chromosome:_1	AUGUSTUS	exon	185334727	185334819	.	+	.	ID=g7755.t1.exon1;Parent=g7755.t1;
OX465274.1_Tachina_grossa_genome_assembly,_chromosome:_1	AUGUSTUS	intron	185334820	185339036	1	+	.	ID=g7755.t1.intron1;Parent=g7755.t1;
OX465274.1_Tachina_grossa_genome_assembly,_chromosome:_1	AUGUSTUS	CDS	185339037	185339489	1	+	0	ID=g7755.t1.CDS2;Parent=g7755.t1;
OX465274.1_Tachina_grossa_genome_assembly,_chromosome:_1	AUGUSTUS	exon	185339037	185339489	.	+	.	ID=g7755.t1.exon2;Parent=g7755.t1;
OX465274.1_Tachina_grossa_genome_assembly,_chromosome:_1	AUGUSTUS	stop_codon	185339487	185339489	.	+	0	ID=g7755.t1.stop1;Parent=g7755.t1;
OX465274.1_Tachina_grossa_genome_assembly,_chromosome:_1	AUGUSTUS	gene	185347901	185354002	.	-	.	ID=g7756;
OX465274.1_Tachina_grossa_genome_assembly,_chromosome:_1	AUGUSTUS	mRNA	185347901	185354002	0.86	-	.	ID=g7756.t1;Parent=g7756;
OX465274.1_Tachina_grossa_genome_assembly,_chromosome:_1	AUGUSTUS	stop_codon	185347901	185347903	.	-	0	ID=g7756.t1.stop1;Parent=g7756.t1;
OX465274.1_Tachina_grossa_genome_assembly,_chromosome:_1	AUGUSTUS	CDS	185347901	185349042	0.99	-	2	ID=g7756.t1.CDS1;Parent=g7756.t1;
OX465274.1_Tachina_grossa_genome_assembly,_chromosome:_1	AUGUSTUS	exon	185347901	185349042	.	-	.	ID=g7756.t1.exon1;Parent=g7756.t1;
OX465274.1_Tachina_grossa_genome_assembly,_chromosome:_1	AUGUSTUS	intron	185349043	185353959	0.86	-	.	ID=g7756.t1.intron1;Parent=g7756.t1;
OX465274.1_Tachina_grossa_genome_assembly,_chromosome:_1	AUGUSTUS	CDS	185353960	185354002	0.86	-	0	ID=g7756.t1.CDS2;Parent=g7756.t1;
OX465274.1_Tachina_grossa_genome_assembly,_chromosome:_1	AUGUSTUS	exon	185353960	185354002	.	-	.	ID=g7756.t1.exon2;Parent=g7756.t1;
OX465274.1_Tachina_grossa_genome_assembly,_chromosome:_1	AUGUSTUS	start_codon	185354000	185354002	.	-	0	ID=g7756.t1.start1;Parent=g7756.t1;
OX465274.1_Tachina_grossa_genome_assembly,_chromosome:_1	AUGUSTUS	gene	185356395	185360056	.	+	.	ID=g7757;
OX465274.1_Tachina_grossa_genome_assembly,_chromosome:_1	AUGUSTUS	mRNA	185356395	185360056	1	+	.	ID=g7757.t1;Parent=g7757;
OX465274.1_Tachina_grossa_genome_assembly,_chromosome:_1	AUGUSTUS	start_codon	185356395	185356397	.	+	0	ID=g7757.t1.start1;Parent=g7757.t1;
OX465274.1_Tachina_grossa_genome_assembly,_chromosome:_1	AUGUSTUS	CDS	185356395	185356550	1	+	0	ID=g7757.t1.CDS1;Parent=g7757.t1;
OX465274.1_Tachina_grossa_genome_assembly,_chromosome:_1	AUGUSTUS	exon	185356395	185356550	.	+	.	ID=g7757.t1.exon1;Parent=g7757.t1;
OX465274.1_Tachina_grossa_genome_assembly,_chromosome:_1	AUGUSTUS	intron	185356551	185359288	1	+	.	ID=g7757.t1.intron1;Parent=g7757.t1;
OX465274.1_Tachina_grossa_genome_assembly,_chromosome:_1	AUGUSTUS	CDS	185359289	185359415	1	+	0	ID=g7757.t1.CDS2;Parent=g7757.t1;
OX465274.1_Tachina_grossa_genome_assembly,_chromosome:_1	AUGUSTUS	exon	185359289	185359415	.	+	.	ID=g7757.t1.exon2;Parent=g7757.t1;
OX465274.1_Tachina_grossa_genome_assembly,_chromosome:_1	AUGUSTUS	intron	185359416	185359745	1	+	.	ID=g7757.t1.intron2;Parent=g7757.t1;
OX465274.1_Tachina_grossa_genome_assembly,_chromosome:_1	AUGUSTUS	CDS	185359746	185360056	1	+	2	ID=g7757.t1.CDS3;Parent=g7757.t1;
OX465274.1_Tachina_grossa_genome_assembly,_chromosome:_1	AUGUSTUS	exon	185359746	185360056	.	+	.	ID=g7757.t1.exon3;Parent=g7757.t1;
OX465274.1_Tachina_grossa_genome_assembly,_chromosome:_1	AUGUSTUS	stop_codon	185360054	185360056	.	+	0	ID=g7757.t1.stop1;Parent=g7757.t1;
OX465274.1_Tachina_grossa_genome_assembly,_chromosome:_1	AUGUSTUS	gene	185449382	185454419	.	+	.	ID=g7758;
OX465274.1_Tachina_grossa_genome_assembly,_chromosome:_1	AUGUSTUS	mRNA	185449382	185454419	1	+	.	ID=g7758.t1;Parent=g7758;
OX465274.1_Tachina_grossa_genome_assembly,_chromosome:_1	AUGUSTUS	start_codon	185449382	185449384	.	+	0	ID=g7758.t1.start1;Parent=g7758.t1;
OX465274.1_Tachina_grossa_genome_assembly,_chromosome:_1	AUGUSTUS	CDS	185449382	185449507	1	+	0	ID=g7758.t1.CDS1;Parent=g7758.t1;
OX465274.1_Tachina_grossa_genome_assembly,_chromosome:_1	AUGUSTUS	exon	185449382	185449507	.	+	.	ID=g7758.t1.exon1;Parent=g7758.t1;
OX465274.1_Tachina_grossa_genome_assembly,_chromosome:_1	AUGUSTUS	intron	185449508	185449587	1	+	.	ID=g7758.t1.intron1;Parent=g7758.t1;
OX465274.1_Tachina_grossa_genome_assembly,_chromosome:_1	AUGUSTUS	CDS	185449588	185449720	1	+	0	ID=g7758.t1.CDS2;Parent=g7758.t1;
OX465274.1_Tachina_grossa_genome_assembly,_chromosome:_1	AUGUSTUS	exon	185449588	185449720	.	+	.	ID=g7758.t1.exon2;Parent=g7758.t1;
OX465274.1_Tachina_grossa_genome_assembly,_chromosome:_1	AUGUSTUS	intron	185449721	185451243	1	+	.	ID=g7758.t1.intron2;Parent=g7758.t1;
OX465274.1_Tachina_grossa_genome_assembly,_chromosome:_1	AUGUSTUS	CDS	185451244	185451417	1	+	2	ID=g7758.t1.CDS3;Parent=g7758.t1;
OX465274.1_Tachina_grossa_genome_assembly,_chromosome:_1	AUGUSTUS	exon	185451244	185451417	.	+	.	ID=g7758.t1.exon3;Parent=g7758.t1;
OX465274.1_Tachina_grossa_genome_assembly,_chromosome:_1	AUGUSTUS	intron	185451418	185451491	1	+	.	ID=g7758.t1.intron3;Parent=g7758.t1;
OX465274.1_Tachina_grossa_genome_assembly,_chromosome:_1	AUGUSTUS	CDS	185451492	185451645	1	+	2	ID=g7758.t1.CDS4;Parent=g7758.t1;
OX465274.1_Tachina_grossa_genome_assembly,_chromosome:_1	AUGUSTUS	exon	185451492	185451645	.	+	.	ID=g7758.t1.exon4;Parent=g7758.t1;
OX465274.1_Tachina_grossa_genome_assembly,_chromosome:_1	AUGUSTUS	intron	185451646	185451712	1	+	.	ID=g7758.t1.intron4;Parent=g7758.t1;
OX465274.1_Tachina_grossa_genome_assembly,_chromosome:_1	AUGUSTUS	CDS	185451713	185451857	1	+	1	ID=g7758.t1.CDS5;Parent=g7758.t1;
OX465274.1_Tachina_grossa_genome_assembly,_chromosome:_1	AUGUSTUS	exon	185451713	185451857	.	+	.	ID=g7758.t1.exon5;Parent=g7758.t1;
OX465274.1_Tachina_grossa_genome_assembly,_chromosome:_1	AUGUSTUS	intron	185451858	185452094	1	+	.	ID=g7758.t1.intron5;Parent=g7758.t1;
OX465274.1_Tachina_grossa_genome_assembly,_chromosome:_1	AUGUSTUS	CDS	185452095	185452321	1	+	0	ID=g7758.t1.CDS6;Parent=g7758.t1;
OX465274.1_Tachina_grossa_genome_assembly,_chromosome:_1	AUGUSTUS	exon	185452095	185452321	.	+	.	ID=g7758.t1.exon6;Parent=g7758.t1;
OX465274.1_Tachina_grossa_genome_assembly,_chromosome:_1	AUGUSTUS	intron	185452322	185452390	1	+	.	ID=g7758.t1.intron6;Parent=g7758.t1;
OX465274.1_Tachina_grossa_genome_assembly,_chromosome:_1	AUGUSTUS	CDS	185452391	185452636	1	+	1	ID=g7758.t1.CDS7;Parent=g7758.t1;
OX465274.1_Tachina_grossa_genome_assembly,_chromosome:_1	AUGUSTUS	exon	185452391	185452636	.	+	.	ID=g7758.t1.exon7;Parent=g7758.t1;
OX465274.1_Tachina_grossa_genome_assembly,_chromosome:_1	AUGUSTUS	intron	185452637	185453443	1	+	.	ID=g7758.t1.intron7;Parent=g7758.t1;
OX465274.1_Tachina_grossa_genome_assembly,_chromosome:_1	AUGUSTUS	CDS	185453444	185454419	1	+	1	ID=g7758.t1.CDS8;Parent=g7758.t1;
OX465274.1_Tachina_grossa_genome_assembly,_chromosome:_1	AUGUSTUS	exon	185453444	185454419	.	+	.	ID=g7758.t1.exon8;Parent=g7758.t1;
OX465274.1_Tachina_grossa_genome_assembly,_chromosome:_1	AUGUSTUS	stop_codon	185454417	185454419	.	+	0	ID=g7758.t1.stop1;Parent=g7758.t1;
OX465274.1_Tachina_grossa_genome_assembly,_chromosome:_1	AUGUSTUS	gene	185454542	185454878	.	-	.	ID=g7759;
OX465274.1_Tachina_grossa_genome_assembly,_chromosome:_1	AUGUSTUS	mRNA	185454542	185454878	1	-	.	ID=g7759.t1;Parent=g7759;
OX465274.1_Tachina_grossa_genome_assembly,_chromosome:_1	AUGUSTUS	stop_codon	185454542	185454544	.	-	0	ID=g7759.t1.stop1;Parent=g7759.t1;
OX465274.1_Tachina_grossa_genome_assembly,_chromosome:_1	AUGUSTUS	CDS	185454542	185454799	1	-	0	ID=g7759.t1.CDS1;Parent=g7759.t1;
OX465274.1_Tachina_grossa_genome_assembly,_chromosome:_1	AUGUSTUS	exon	185454542	185454799	.	-	.	ID=g7759.t1.exon1;Parent=g7759.t1;
OX465274.1_Tachina_grossa_genome_assembly,_chromosome:_1	AUGUSTUS	intron	185454800	185454860	1	-	.	ID=g7759.t1.intron1;Parent=g7759.t1;
OX465274.1_Tachina_grossa_genome_assembly,_chromosome:_1	AUGUSTUS	CDS	185454861	185454878	1	-	0	ID=g7759.t1.CDS2;Parent=g7759.t1;
OX465274.1_Tachina_grossa_genome_assembly,_chromosome:_1	AUGUSTUS	exon	185454861	185454878	.	-	.	ID=g7759.t1.exon2;Parent=g7759.t1;
OX465274.1_Tachina_grossa_genome_assembly,_chromosome:_1	AUGUSTUS	start_codon	185454876	185454878	.	-	0	ID=g7759.t1.start1;Parent=g7759.t1;
OX465274.1_Tachina_grossa_genome_assembly,_chromosome:_1	AUGUSTUS	gene	185455990	185459561	.	-	.	ID=g7760;
OX465274.1_Tachina_grossa_genome_assembly,_chromosome:_1	AUGUSTUS	mRNA	185455990	185459561	1	-	.	ID=g7760.t1;Parent=g7760;
OX465274.1_Tachina_grossa_genome_assembly,_chromosome:_1	AUGUSTUS	stop_codon	185455990	185455992	.	-	0	ID=g7760.t1.stop1;Parent=g7760.t1;
OX465274.1_Tachina_grossa_genome_assembly,_chromosome:_1	AUGUSTUS	CDS	185455990	185456436	1	-	0	ID=g7760.t1.CDS1;Parent=g7760.t1;
OX465274.1_Tachina_grossa_genome_assembly,_chromosome:_1	AUGUSTUS	exon	185455990	185456436	.	-	.	ID=g7760.t1.exon1;Parent=g7760.t1;
OX465274.1_Tachina_grossa_genome_assembly,_chromosome:_1	AUGUSTUS	intron	185456437	185457054	1	-	.	ID=g7760.t1.intron1;Parent=g7760.t1;
OX465274.1_Tachina_grossa_genome_assembly,_chromosome:_1	AUGUSTUS	CDS	185457055	185457594	1	-	0	ID=g7760.t1.CDS2;Parent=g7760.t1;
OX465274.1_Tachina_grossa_genome_assembly,_chromosome:_1	AUGUSTUS	exon	185457055	185457594	.	-	.	ID=g7760.t1.exon2;Parent=g7760.t1;
OX465274.1_Tachina_grossa_genome_assembly,_chromosome:_1	AUGUSTUS	intron	185457595	185457672	1	-	.	ID=g7760.t1.intron2;Parent=g7760.t1;
OX465274.1_Tachina_grossa_genome_assembly,_chromosome:_1	AUGUSTUS	CDS	185457673	185457821	1	-	2	ID=g7760.t1.CDS3;Parent=g7760.t1;
OX465274.1_Tachina_grossa_genome_assembly,_chromosome:_1	AUGUSTUS	exon	185457673	185457821	.	-	.	ID=g7760.t1.exon3;Parent=g7760.t1;
OX465274.1_Tachina_grossa_genome_assembly,_chromosome:_1	AUGUSTUS	intron	185457822	185457895	1	-	.	ID=g7760.t1.intron3;Parent=g7760.t1;
OX465274.1_Tachina_grossa_genome_assembly,_chromosome:_1	AUGUSTUS	CDS	185457896	185458070	1	-	0	ID=g7760.t1.CDS4;Parent=g7760.t1;
OX465274.1_Tachina_grossa_genome_assembly,_chromosome:_1	AUGUSTUS	exon	185457896	185458070	.	-	.	ID=g7760.t1.exon4;Parent=g7760.t1;
OX465274.1_Tachina_grossa_genome_assembly,_chromosome:_1	AUGUSTUS	intron	185458071	185458133	1	-	.	ID=g7760.t1.intron4;Parent=g7760.t1;
OX465274.1_Tachina_grossa_genome_assembly,_chromosome:_1	AUGUSTUS	CDS	185458134	185458655	1	-	0	ID=g7760.t1.CDS5;Parent=g7760.t1;
OX465274.1_Tachina_grossa_genome_assembly,_chromosome:_1	AUGUSTUS	exon	185458134	185458655	.	-	.	ID=g7760.t1.exon5;Parent=g7760.t1;
OX465274.1_Tachina_grossa_genome_assembly,_chromosome:_1	AUGUSTUS	intron	185458656	185458830	1	-	.	ID=g7760.t1.intron5;Parent=g7760.t1;
OX465274.1_Tachina_grossa_genome_assembly,_chromosome:_1	AUGUSTUS	CDS	185458831	185459057	1	-	2	ID=g7760.t1.CDS6;Parent=g7760.t1;
OX465274.1_Tachina_grossa_genome_assembly,_chromosome:_1	AUGUSTUS	exon	185458831	185459057	.	-	.	ID=g7760.t1.exon6;Parent=g7760.t1;
OX465274.1_Tachina_grossa_genome_assembly,_chromosome:_1	AUGUSTUS	intron	185459058	185459122	1	-	.	ID=g7760.t1.intron6;Parent=g7760.t1;
OX465274.1_Tachina_grossa_genome_assembly,_chromosome:_1	AUGUSTUS	CDS	185459123	185459561	1	-	0	ID=g7760.t1.CDS7;Parent=g7760.t1;
OX465274.1_Tachina_grossa_genome_assembly,_chromosome:_1	AUGUSTUS	exon	185459123	185459561	.	-	.	ID=g7760.t1.exon7;Parent=g7760.t1;
OX465274.1_Tachina_grossa_genome_assembly,_chromosome:_1	AUGUSTUS	start_codon	185459559	185459561	.	-	0	ID=g7760.t1.start1;Parent=g7760.t1;
OX465274.1_Tachina_grossa_genome_assembly,_chromosome:_1	AUGUSTUS	gene	185462778	185464487	.	+	.	ID=g7761;
OX465274.1_Tachina_grossa_genome_assembly,_chromosome:_1	AUGUSTUS	mRNA	185462778	185464487	1	+	.	ID=g7761.t1;Parent=g7761;
OX465274.1_Tachina_grossa_genome_assembly,_chromosome:_1	AUGUSTUS	start_codon	185462778	185462780	.	+	0	ID=g7761.t1.start1;Parent=g7761.t1;
OX465274.1_Tachina_grossa_genome_assembly,_chromosome:_1	AUGUSTUS	CDS	185462778	185462793	1	+	0	ID=g7761.t1.CDS1;Parent=g7761.t1;
OX465274.1_Tachina_grossa_genome_assembly,_chromosome:_1	AUGUSTUS	exon	185462778	185462793	.	+	.	ID=g7761.t1.exon1;Parent=g7761.t1;
OX465274.1_Tachina_grossa_genome_assembly,_chromosome:_1	AUGUSTUS	intron	185462794	185462973	1	+	.	ID=g7761.t1.intron1;Parent=g7761.t1;
OX465274.1_Tachina_grossa_genome_assembly,_chromosome:_1	AUGUSTUS	CDS	185462974	185463497	1	+	2	ID=g7761.t1.CDS2;Parent=g7761.t1;
OX465274.1_Tachina_grossa_genome_assembly,_chromosome:_1	AUGUSTUS	exon	185462974	185463497	.	+	.	ID=g7761.t1.exon2;Parent=g7761.t1;
OX465274.1_Tachina_grossa_genome_assembly,_chromosome:_1	AUGUSTUS	intron	185463498	185463555	1	+	.	ID=g7761.t1.intron2;Parent=g7761.t1;
OX465274.1_Tachina_grossa_genome_assembly,_chromosome:_1	AUGUSTUS	CDS	185463556	185463834	1	+	0	ID=g7761.t1.CDS3;Parent=g7761.t1;
OX465274.1_Tachina_grossa_genome_assembly,_chromosome:_1	AUGUSTUS	exon	185463556	185463834	.	+	.	ID=g7761.t1.exon3;Parent=g7761.t1;
OX465274.1_Tachina_grossa_genome_assembly,_chromosome:_1	AUGUSTUS	intron	185463835	185463895	1	+	.	ID=g7761.t1.intron3;Parent=g7761.t1;
OX465274.1_Tachina_grossa_genome_assembly,_chromosome:_1	AUGUSTUS	CDS	185463896	185464045	1	+	0	ID=g7761.t1.CDS4;Parent=g7761.t1;
OX465274.1_Tachina_grossa_genome_assembly,_chromosome:_1	AUGUSTUS	exon	185463896	185464045	.	+	.	ID=g7761.t1.exon4;Parent=g7761.t1;
OX465274.1_Tachina_grossa_genome_assembly,_chromosome:_1	AUGUSTUS	intron	185464046	185464103	1	+	.	ID=g7761.t1.intron4;Parent=g7761.t1;
OX465274.1_Tachina_grossa_genome_assembly,_chromosome:_1	AUGUSTUS	CDS	185464104	185464487	1	+	0	ID=g7761.t1.CDS5;Parent=g7761.t1;
OX465274.1_Tachina_grossa_genome_assembly,_chromosome:_1	AUGUSTUS	exon	185464104	185464487	.	+	.	ID=g7761.t1.exon5;Parent=g7761.t1;
OX465274.1_Tachina_grossa_genome_assembly,_chromosome:_1	AUGUSTUS	stop_codon	185464485	185464487	.	+	0	ID=g7761.t1.stop1;Parent=g7761.t1;
OX465274.1_Tachina_grossa_genome_assembly,_chromosome:_1	AUGUSTUS	gene	185469217	185478903	.	-	.	ID=g7762;
OX465274.1_Tachina_grossa_genome_assembly,_chromosome:_1	AUGUSTUS	mRNA	185469217	185478903	0.25	-	.	ID=g7762.t1;Parent=g7762;
OX465274.1_Tachina_grossa_genome_assembly,_chromosome:_1	AUGUSTUS	stop_codon	185469217	185469219	.	-	0	ID=g7762.t1.stop1;Parent=g7762.t1;
OX465274.1_Tachina_grossa_genome_assembly,_chromosome:_1	AUGUSTUS	CDS	185469217	185469307	1	-	1	ID=g7762.t1.CDS1;Parent=g7762.t1;
OX465274.1_Tachina_grossa_genome_assembly,_chromosome:_1	AUGUSTUS	exon	185469217	185469307	.	-	.	ID=g7762.t1.exon1;Parent=g7762.t1;
OX465274.1_Tachina_grossa_genome_assembly,_chromosome:_1	AUGUSTUS	intron	185469308	185470243	1	-	.	ID=g7762.t1.intron1;Parent=g7762.t1;
OX465274.1_Tachina_grossa_genome_assembly,_chromosome:_1	AUGUSTUS	CDS	185470244	185470613	1	-	2	ID=g7762.t1.CDS2;Parent=g7762.t1;
OX465274.1_Tachina_grossa_genome_assembly,_chromosome:_1	AUGUSTUS	exon	185470244	185470613	.	-	.	ID=g7762.t1.exon2;Parent=g7762.t1;
OX465274.1_Tachina_grossa_genome_assembly,_chromosome:_1	AUGUSTUS	intron	185470614	185471441	1	-	.	ID=g7762.t1.intron2;Parent=g7762.t1;
OX465274.1_Tachina_grossa_genome_assembly,_chromosome:_1	AUGUSTUS	CDS	185471442	185472534	1	-	0	ID=g7762.t1.CDS3;Parent=g7762.t1;
OX465274.1_Tachina_grossa_genome_assembly,_chromosome:_1	AUGUSTUS	exon	185471442	185472534	.	-	.	ID=g7762.t1.exon3;Parent=g7762.t1;
OX465274.1_Tachina_grossa_genome_assembly,_chromosome:_1	AUGUSTUS	intron	185472535	185472633	1	-	.	ID=g7762.t1.intron3;Parent=g7762.t1;
OX465274.1_Tachina_grossa_genome_assembly,_chromosome:_1	AUGUSTUS	CDS	185472634	185472871	1	-	1	ID=g7762.t1.CDS4;Parent=g7762.t1;
OX465274.1_Tachina_grossa_genome_assembly,_chromosome:_1	AUGUSTUS	exon	185472634	185472871	.	-	.	ID=g7762.t1.exon4;Parent=g7762.t1;
OX465274.1_Tachina_grossa_genome_assembly,_chromosome:_1	AUGUSTUS	intron	185472872	185474534	1	-	.	ID=g7762.t1.intron4;Parent=g7762.t1;
OX465274.1_Tachina_grossa_genome_assembly,_chromosome:_1	AUGUSTUS	CDS	185474535	185475110	1	-	1	ID=g7762.t1.CDS5;Parent=g7762.t1;
OX465274.1_Tachina_grossa_genome_assembly,_chromosome:_1	AUGUSTUS	exon	185474535	185475110	.	-	.	ID=g7762.t1.exon5;Parent=g7762.t1;
OX465274.1_Tachina_grossa_genome_assembly,_chromosome:_1	AUGUSTUS	intron	185475111	185475168	1	-	.	ID=g7762.t1.intron5;Parent=g7762.t1;
OX465274.1_Tachina_grossa_genome_assembly,_chromosome:_1	AUGUSTUS	CDS	185475169	185475256	1	-	2	ID=g7762.t1.CDS6;Parent=g7762.t1;
OX465274.1_Tachina_grossa_genome_assembly,_chromosome:_1	AUGUSTUS	exon	185475169	185475256	.	-	.	ID=g7762.t1.exon6;Parent=g7762.t1;
OX465274.1_Tachina_grossa_genome_assembly,_chromosome:_1	AUGUSTUS	intron	185475257	185478869	0.25	-	.	ID=g7762.t1.intron6;Parent=g7762.t1;
OX465274.1_Tachina_grossa_genome_assembly,_chromosome:_1	AUGUSTUS	CDS	185478870	185478903	0.25	-	0	ID=g7762.t1.CDS7;Parent=g7762.t1;
OX465274.1_Tachina_grossa_genome_assembly,_chromosome:_1	AUGUSTUS	exon	185478870	185478903	.	-	.	ID=g7762.t1.exon7;Parent=g7762.t1;
OX465274.1_Tachina_grossa_genome_assembly,_chromosome:_1	AUGUSTUS	start_codon	185478901	185478903	.	-	0	ID=g7762.t1.start1;Parent=g7762.t1;
OX465274.1_Tachina_grossa_genome_assembly,_chromosome:_1	AUGUSTUS	gene	185498759	185499145	.	-	.	ID=g7763;
OX465274.1_Tachina_grossa_genome_assembly,_chromosome:_1	AUGUSTUS	mRNA	185498759	185499145	1	-	.	ID=g7763.t1;Parent=g7763;
OX465274.1_Tachina_grossa_genome_assembly,_chromosome:_1	AUGUSTUS	stop_codon	185498759	185498761	.	-	0	ID=g7763.t1.stop1;Parent=g7763.t1;
OX465274.1_Tachina_grossa_genome_assembly,_chromosome:_1	AUGUSTUS	CDS	185498759	185499145	1	-	0	ID=g7763.t1.CDS1;Parent=g7763.t1;
OX465274.1_Tachina_grossa_genome_assembly,_chromosome:_1	AUGUSTUS	exon	185498759	185499145	.	-	.	ID=g7763.t1.exon1;Parent=g7763.t1;
OX465274.1_Tachina_grossa_genome_assembly,_chromosome:_1	AUGUSTUS	start_codon	185499143	185499145	.	-	0	ID=g7763.t1.start1;Parent=g7763.t1;
OX465274.1_Tachina_grossa_genome_assembly,_chromosome:_1	AUGUSTUS	gene	185584980	185587515	.	+	.	ID=g7764;
OX465274.1_Tachina_grossa_genome_assembly,_chromosome:_1	AUGUSTUS	mRNA	185584980	185587515	1	+	.	ID=g7764.t1;Parent=g7764;
OX465274.1_Tachina_grossa_genome_assembly,_chromosome:_1	AUGUSTUS	start_codon	185584980	185584982	.	+	0	ID=g7764.t1.start1;Parent=g7764.t1;
OX465274.1_Tachina_grossa_genome_assembly,_chromosome:_1	AUGUSTUS	CDS	185584980	185585089	1	+	0	ID=g7764.t1.CDS1;Parent=g7764.t1;
OX465274.1_Tachina_grossa_genome_assembly,_chromosome:_1	AUGUSTUS	exon	185584980	185585089	.	+	.	ID=g7764.t1.exon1;Parent=g7764.t1;
OX465274.1_Tachina_grossa_genome_assembly,_chromosome:_1	AUGUSTUS	intron	185585090	185585144	1	+	.	ID=g7764.t1.intron1;Parent=g7764.t1;
OX465274.1_Tachina_grossa_genome_assembly,_chromosome:_1	AUGUSTUS	CDS	185585145	185585258	1	+	1	ID=g7764.t1.CDS2;Parent=g7764.t1;
OX465274.1_Tachina_grossa_genome_assembly,_chromosome:_1	AUGUSTUS	exon	185585145	185585258	.	+	.	ID=g7764.t1.exon2;Parent=g7764.t1;
OX465274.1_Tachina_grossa_genome_assembly,_chromosome:_1	AUGUSTUS	intron	185585259	185585368	1	+	.	ID=g7764.t1.intron2;Parent=g7764.t1;
OX465274.1_Tachina_grossa_genome_assembly,_chromosome:_1	AUGUSTUS	CDS	185585369	185585504	1	+	1	ID=g7764.t1.CDS3;Parent=g7764.t1;
OX465274.1_Tachina_grossa_genome_assembly,_chromosome:_1	AUGUSTUS	exon	185585369	185585504	.	+	.	ID=g7764.t1.exon3;Parent=g7764.t1;
OX465274.1_Tachina_grossa_genome_assembly,_chromosome:_1	AUGUSTUS	intron	185585505	185586533	1	+	.	ID=g7764.t1.intron3;Parent=g7764.t1;
OX465274.1_Tachina_grossa_genome_assembly,_chromosome:_1	AUGUSTUS	CDS	185586534	185586836	1	+	0	ID=g7764.t1.CDS4;Parent=g7764.t1;
OX465274.1_Tachina_grossa_genome_assembly,_chromosome:_1	AUGUSTUS	exon	185586534	185586836	.	+	.	ID=g7764.t1.exon4;Parent=g7764.t1;
OX465274.1_Tachina_grossa_genome_assembly,_chromosome:_1	AUGUSTUS	intron	185586837	185586900	1	+	.	ID=g7764.t1.intron4;Parent=g7764.t1;
OX465274.1_Tachina_grossa_genome_assembly,_chromosome:_1	AUGUSTUS	CDS	185586901	185586992	1	+	0	ID=g7764.t1.CDS5;Parent=g7764.t1;
OX465274.1_Tachina_grossa_genome_assembly,_chromosome:_1	AUGUSTUS	exon	185586901	185586992	.	+	.	ID=g7764.t1.exon5;Parent=g7764.t1;
OX465274.1_Tachina_grossa_genome_assembly,_chromosome:_1	AUGUSTUS	intron	185586993	185587058	1	+	.	ID=g7764.t1.intron5;Parent=g7764.t1;
OX465274.1_Tachina_grossa_genome_assembly,_chromosome:_1	AUGUSTUS	CDS	185587059	185587323	1	+	1	ID=g7764.t1.CDS6;Parent=g7764.t1;
OX465274.1_Tachina_grossa_genome_assembly,_chromosome:_1	AUGUSTUS	exon	185587059	185587323	.	+	.	ID=g7764.t1.exon6;Parent=g7764.t1;
OX465274.1_Tachina_grossa_genome_assembly,_chromosome:_1	AUGUSTUS	intron	185587324	185587386	1	+	.	ID=g7764.t1.intron6;Parent=g7764.t1;
OX465274.1_Tachina_grossa_genome_assembly,_chromosome:_1	AUGUSTUS	CDS	185587387	185587515	1	+	0	ID=g7764.t1.CDS7;Parent=g7764.t1;
OX465274.1_Tachina_grossa_genome_assembly,_chromosome:_1	AUGUSTUS	exon	185587387	185587515	.	+	.	ID=g7764.t1.exon7;Parent=g7764.t1;
OX465274.1_Tachina_grossa_genome_assembly,_chromosome:_1	AUGUSTUS	stop_codon	185587513	185587515	.	+	0	ID=g7764.t1.stop1;Parent=g7764.t1;
OX465274.1_Tachina_grossa_genome_assembly,_chromosome:_1	AUGUSTUS	gene	185589860	185603964	.	-	.	ID=g7765;
OX465274.1_Tachina_grossa_genome_assembly,_chromosome:_1	AUGUSTUS	mRNA	185589860	185603964	1	-	.	ID=g7765.t1;Parent=g7765;
OX465274.1_Tachina_grossa_genome_assembly,_chromosome:_1	AUGUSTUS	stop_codon	185589860	185589862	.	-	0	ID=g7765.t1.stop1;Parent=g7765.t1;
OX465274.1_Tachina_grossa_genome_assembly,_chromosome:_1	AUGUSTUS	CDS	185589860	185590296	1	-	2	ID=g7765.t1.CDS1;Parent=g7765.t1;
OX465274.1_Tachina_grossa_genome_assembly,_chromosome:_1	AUGUSTUS	exon	185589860	185590296	.	-	.	ID=g7765.t1.exon1;Parent=g7765.t1;
OX465274.1_Tachina_grossa_genome_assembly,_chromosome:_1	AUGUSTUS	intron	185590297	185590531	1	-	.	ID=g7765.t1.intron1;Parent=g7765.t1;
OX465274.1_Tachina_grossa_genome_assembly,_chromosome:_1	AUGUSTUS	CDS	185590532	185590610	1	-	0	ID=g7765.t1.CDS2;Parent=g7765.t1;
OX465274.1_Tachina_grossa_genome_assembly,_chromosome:_1	AUGUSTUS	exon	185590532	185590610	.	-	.	ID=g7765.t1.exon2;Parent=g7765.t1;
OX465274.1_Tachina_grossa_genome_assembly,_chromosome:_1	AUGUSTUS	intron	185590611	185600586	1	-	.	ID=g7765.t1.intron2;Parent=g7765.t1;
OX465274.1_Tachina_grossa_genome_assembly,_chromosome:_1	AUGUSTUS	CDS	185600587	185600622	1	-	0	ID=g7765.t1.CDS3;Parent=g7765.t1;
OX465274.1_Tachina_grossa_genome_assembly,_chromosome:_1	AUGUSTUS	exon	185600587	185600622	.	-	.	ID=g7765.t1.exon3;Parent=g7765.t1;
OX465274.1_Tachina_grossa_genome_assembly,_chromosome:_1	AUGUSTUS	intron	185600623	185603658	1	-	.	ID=g7765.t1.intron3;Parent=g7765.t1;
OX465274.1_Tachina_grossa_genome_assembly,_chromosome:_1	AUGUSTUS	CDS	185603659	185603964	1	-	0	ID=g7765.t1.CDS4;Parent=g7765.t1;
OX465274.1_Tachina_grossa_genome_assembly,_chromosome:_1	AUGUSTUS	exon	185603659	185603964	.	-	.	ID=g7765.t1.exon4;Parent=g7765.t1;
OX465274.1_Tachina_grossa_genome_assembly,_chromosome:_1	AUGUSTUS	start_codon	185603962	185603964	.	-	0	ID=g7765.t1.start1;Parent=g7765.t1;
OX465274.1_Tachina_grossa_genome_assembly,_chromosome:_1	AUGUSTUS	gene	185643096	185656726	.	+	.	ID=g7766;
OX465274.1_Tachina_grossa_genome_assembly,_chromosome:_1	AUGUSTUS	mRNA	185643096	185656726	0.33	+	.	ID=g7766.t1;Parent=g7766;
OX465274.1_Tachina_grossa_genome_assembly,_chromosome:_1	AUGUSTUS	start_codon	185643096	185643098	.	+	0	ID=g7766.t1.start1;Parent=g7766.t1;
OX465274.1_Tachina_grossa_genome_assembly,_chromosome:_1	AUGUSTUS	CDS	185643096	185643707	1	+	0	ID=g7766.t1.CDS1;Parent=g7766.t1;
OX465274.1_Tachina_grossa_genome_assembly,_chromosome:_1	AUGUSTUS	exon	185643096	185643707	.	+	.	ID=g7766.t1.exon1;Parent=g7766.t1;
OX465274.1_Tachina_grossa_genome_assembly,_chromosome:_1	AUGUSTUS	intron	185643708	185650928	1	+	.	ID=g7766.t1.intron1;Parent=g7766.t1;
OX465274.1_Tachina_grossa_genome_assembly,_chromosome:_1	AUGUSTUS	CDS	185650929	185651051	1	+	0	ID=g7766.t1.CDS2;Parent=g7766.t1;
OX465274.1_Tachina_grossa_genome_assembly,_chromosome:_1	AUGUSTUS	exon	185650929	185651051	.	+	.	ID=g7766.t1.exon2;Parent=g7766.t1;
OX465274.1_Tachina_grossa_genome_assembly,_chromosome:_1	AUGUSTUS	intron	185651052	185653076	1	+	.	ID=g7766.t1.intron2;Parent=g7766.t1;
OX465274.1_Tachina_grossa_genome_assembly,_chromosome:_1	AUGUSTUS	CDS	185653077	185653151	0.79	+	0	ID=g7766.t1.CDS3;Parent=g7766.t1;
OX465274.1_Tachina_grossa_genome_assembly,_chromosome:_1	AUGUSTUS	exon	185653077	185653151	.	+	.	ID=g7766.t1.exon3;Parent=g7766.t1;
OX465274.1_Tachina_grossa_genome_assembly,_chromosome:_1	AUGUSTUS	intron	185653152	185656693	0.33	+	.	ID=g7766.t1.intron3;Parent=g7766.t1;
OX465274.1_Tachina_grossa_genome_assembly,_chromosome:_1	AUGUSTUS	CDS	185656694	185656726	0.33	+	0	ID=g7766.t1.CDS4;Parent=g7766.t1;
OX465274.1_Tachina_grossa_genome_assembly,_chromosome:_1	AUGUSTUS	exon	185656694	185656726	.	+	.	ID=g7766.t1.exon4;Parent=g7766.t1;
OX465274.1_Tachina_grossa_genome_assembly,_chromosome:_1	AUGUSTUS	stop_codon	185656724	185656726	.	+	0	ID=g7766.t1.stop1;Parent=g7766.t1;
OX465274.1_Tachina_grossa_genome_assembly,_chromosome:_1	AUGUSTUS	gene	185673938	185692878	.	+	.	ID=g7767;
OX465274.1_Tachina_grossa_genome_assembly,_chromosome:_1	AUGUSTUS	mRNA	185673938	185692878	0.55	+	.	ID=g7767.t1;Parent=g7767;
OX465274.1_Tachina_grossa_genome_assembly,_chromosome:_1	AUGUSTUS	start_codon	185673938	185673940	.	+	0	ID=g7767.t1.start1;Parent=g7767.t1;
OX465274.1_Tachina_grossa_genome_assembly,_chromosome:_1	AUGUSTUS	CDS	185673938	185674016	0.58	+	0	ID=g7767.t1.CDS1;Parent=g7767.t1;
OX465274.1_Tachina_grossa_genome_assembly,_chromosome:_1	AUGUSTUS	exon	185673938	185674016	.	+	.	ID=g7767.t1.exon1;Parent=g7767.t1;
OX465274.1_Tachina_grossa_genome_assembly,_chromosome:_1	AUGUSTUS	intron	185674017	185692588	0.79	+	.	ID=g7767.t1.intron1;Parent=g7767.t1;
OX465274.1_Tachina_grossa_genome_assembly,_chromosome:_1	AUGUSTUS	CDS	185692589	185692878	0.97	+	2	ID=g7767.t1.CDS2;Parent=g7767.t1;
OX465274.1_Tachina_grossa_genome_assembly,_chromosome:_1	AUGUSTUS	exon	185692589	185692878	.	+	.	ID=g7767.t1.exon2;Parent=g7767.t1;
OX465274.1_Tachina_grossa_genome_assembly,_chromosome:_1	AUGUSTUS	stop_codon	185692876	185692878	.	+	0	ID=g7767.t1.stop1;Parent=g7767.t1;
OX465274.1_Tachina_grossa_genome_assembly,_chromosome:_1	AUGUSTUS	gene	185693281	185700131	.	-	.	ID=g7768;
OX465274.1_Tachina_grossa_genome_assembly,_chromosome:_1	AUGUSTUS	mRNA	185693281	185700131	1	-	.	ID=g7768.t1;Parent=g7768;
OX465274.1_Tachina_grossa_genome_assembly,_chromosome:_1	AUGUSTUS	stop_codon	185693281	185693283	.	-	0	ID=g7768.t1.stop1;Parent=g7768.t1;
OX465274.1_Tachina_grossa_genome_assembly,_chromosome:_1	AUGUSTUS	CDS	185693281	185693541	1	-	0	ID=g7768.t1.CDS1;Parent=g7768.t1;
OX465274.1_Tachina_grossa_genome_assembly,_chromosome:_1	AUGUSTUS	exon	185693281	185693541	.	-	.	ID=g7768.t1.exon1;Parent=g7768.t1;
OX465274.1_Tachina_grossa_genome_assembly,_chromosome:_1	AUGUSTUS	intron	185693542	185699278	1	-	.	ID=g7768.t1.intron1;Parent=g7768.t1;
OX465274.1_Tachina_grossa_genome_assembly,_chromosome:_1	AUGUSTUS	CDS	185699279	185699651	1	-	1	ID=g7768.t1.CDS2;Parent=g7768.t1;
OX465274.1_Tachina_grossa_genome_assembly,_chromosome:_1	AUGUSTUS	exon	185699279	185699651	.	-	.	ID=g7768.t1.exon2;Parent=g7768.t1;
OX465274.1_Tachina_grossa_genome_assembly,_chromosome:_1	AUGUSTUS	intron	185699652	185699841	1	-	.	ID=g7768.t1.intron2;Parent=g7768.t1;
OX465274.1_Tachina_grossa_genome_assembly,_chromosome:_1	AUGUSTUS	CDS	185699842	185700131	1	-	0	ID=g7768.t1.CDS3;Parent=g7768.t1;
OX465274.1_Tachina_grossa_genome_assembly,_chromosome:_1	AUGUSTUS	exon	185699842	185700131	.	-	.	ID=g7768.t1.exon3;Parent=g7768.t1;
OX465274.1_Tachina_grossa_genome_assembly,_chromosome:_1	AUGUSTUS	start_codon	185700129	185700131	.	-	0	ID=g7768.t1.start1;Parent=g7768.t1;
OX465274.1_Tachina_grossa_genome_assembly,_chromosome:_1	AUGUSTUS	gene	185723656	185731205	.	-	.	ID=g7769;
OX465274.1_Tachina_grossa_genome_assembly,_chromosome:_1	AUGUSTUS	mRNA	185726026	185731205	0.63	-	.	ID=g7769.t1;Parent=g7769;
OX465274.1_Tachina_grossa_genome_assembly,_chromosome:_1	AUGUSTUS	stop_codon	185726026	185726028	.	-	0	ID=g7769.t1.stop1;Parent=g7769.t1;
OX465274.1_Tachina_grossa_genome_assembly,_chromosome:_1	AUGUSTUS	CDS	185726026	185726119	1	-	1	ID=g7769.t1.CDS1;Parent=g7769.t1;
OX465274.1_Tachina_grossa_genome_assembly,_chromosome:_1	AUGUSTUS	exon	185726026	185726119	.	-	.	ID=g7769.t1.exon1;Parent=g7769.t1;
OX465274.1_Tachina_grossa_genome_assembly,_chromosome:_1	AUGUSTUS	intron	185726120	185726473	1	-	.	ID=g7769.t1.intron1;Parent=g7769.t1;
OX465274.1_Tachina_grossa_genome_assembly,_chromosome:_1	AUGUSTUS	CDS	185726474	185726645	1	-	2	ID=g7769.t1.CDS2;Parent=g7769.t1;
OX465274.1_Tachina_grossa_genome_assembly,_chromosome:_1	AUGUSTUS	exon	185726474	185726645	.	-	.	ID=g7769.t1.exon2;Parent=g7769.t1;
OX465274.1_Tachina_grossa_genome_assembly,_chromosome:_1	AUGUSTUS	intron	185726646	185726850	1	-	.	ID=g7769.t1.intron2;Parent=g7769.t1;
OX465274.1_Tachina_grossa_genome_assembly,_chromosome:_1	AUGUSTUS	CDS	185726851	185727193	1	-	0	ID=g7769.t1.CDS3;Parent=g7769.t1;
OX465274.1_Tachina_grossa_genome_assembly,_chromosome:_1	AUGUSTUS	exon	185726851	185727193	.	-	.	ID=g7769.t1.exon3;Parent=g7769.t1;
OX465274.1_Tachina_grossa_genome_assembly,_chromosome:_1	AUGUSTUS	intron	185727194	185727996	1	-	.	ID=g7769.t1.intron3;Parent=g7769.t1;
OX465274.1_Tachina_grossa_genome_assembly,_chromosome:_1	AUGUSTUS	CDS	185727997	185728110	1	-	0	ID=g7769.t1.CDS4;Parent=g7769.t1;
OX465274.1_Tachina_grossa_genome_assembly,_chromosome:_1	AUGUSTUS	exon	185727997	185728110	.	-	.	ID=g7769.t1.exon4;Parent=g7769.t1;
OX465274.1_Tachina_grossa_genome_assembly,_chromosome:_1	AUGUSTUS	intron	185728111	185728184	1	-	.	ID=g7769.t1.intron4;Parent=g7769.t1;
OX465274.1_Tachina_grossa_genome_assembly,_chromosome:_1	AUGUSTUS	CDS	185728185	185728317	1	-	1	ID=g7769.t1.CDS5;Parent=g7769.t1;
OX465274.1_Tachina_grossa_genome_assembly,_chromosome:_1	AUGUSTUS	exon	185728185	185728317	.	-	.	ID=g7769.t1.exon5;Parent=g7769.t1;
OX465274.1_Tachina_grossa_genome_assembly,_chromosome:_1	AUGUSTUS	intron	185728318	185729076	1	-	.	ID=g7769.t1.intron5;Parent=g7769.t1;
OX465274.1_Tachina_grossa_genome_assembly,_chromosome:_1	AUGUSTUS	CDS	185729077	185729397	1	-	1	ID=g7769.t1.CDS6;Parent=g7769.t1;
OX465274.1_Tachina_grossa_genome_assembly,_chromosome:_1	AUGUSTUS	exon	185729077	185729397	.	-	.	ID=g7769.t1.exon6;Parent=g7769.t1;
OX465274.1_Tachina_grossa_genome_assembly,_chromosome:_1	AUGUSTUS	intron	185729398	185729467	1	-	.	ID=g7769.t1.intron6;Parent=g7769.t1;
OX465274.1_Tachina_grossa_genome_assembly,_chromosome:_1	AUGUSTUS	CDS	185729468	185729621	1	-	2	ID=g7769.t1.CDS7;Parent=g7769.t1;
OX465274.1_Tachina_grossa_genome_assembly,_chromosome:_1	AUGUSTUS	exon	185729468	185729621	.	-	.	ID=g7769.t1.exon7;Parent=g7769.t1;
OX465274.1_Tachina_grossa_genome_assembly,_chromosome:_1	AUGUSTUS	intron	185729622	185729724	0.72	-	.	ID=g7769.t1.intron7;Parent=g7769.t1;
OX465274.1_Tachina_grossa_genome_assembly,_chromosome:_1	AUGUSTUS	CDS	185729725	185729768	0.72	-	1	ID=g7769.t1.CDS8;Parent=g7769.t1;
OX465274.1_Tachina_grossa_genome_assembly,_chromosome:_1	AUGUSTUS	exon	185729725	185729768	.	-	.	ID=g7769.t1.exon8;Parent=g7769.t1;
OX465274.1_Tachina_grossa_genome_assembly,_chromosome:_1	AUGUSTUS	intron	185729769	185730504	0.72	-	.	ID=g7769.t1.intron8;Parent=g7769.t1;
OX465274.1_Tachina_grossa_genome_assembly,_chromosome:_1	AUGUSTUS	CDS	185730505	185730659	0.72	-	0	ID=g7769.t1.CDS9;Parent=g7769.t1;
OX465274.1_Tachina_grossa_genome_assembly,_chromosome:_1	AUGUSTUS	exon	185730505	185730659	.	-	.	ID=g7769.t1.exon9;Parent=g7769.t1;
OX465274.1_Tachina_grossa_genome_assembly,_chromosome:_1	AUGUSTUS	intron	185730660	185730721	1	-	.	ID=g7769.t1.intron9;Parent=g7769.t1;
OX465274.1_Tachina_grossa_genome_assembly,_chromosome:_1	AUGUSTUS	CDS	185730722	185730855	1	-	2	ID=g7769.t1.CDS10;Parent=g7769.t1;
OX465274.1_Tachina_grossa_genome_assembly,_chromosome:_1	AUGUSTUS	exon	185730722	185730855	.	-	.	ID=g7769.t1.exon10;Parent=g7769.t1;
OX465274.1_Tachina_grossa_genome_assembly,_chromosome:_1	AUGUSTUS	intron	185730856	185730916	1	-	.	ID=g7769.t1.intron10;Parent=g7769.t1;
OX465274.1_Tachina_grossa_genome_assembly,_chromosome:_1	AUGUSTUS	CDS	185730917	185731028	1	-	0	ID=g7769.t1.CDS11;Parent=g7769.t1;
OX465274.1_Tachina_grossa_genome_assembly,_chromosome:_1	AUGUSTUS	exon	185730917	185731028	.	-	.	ID=g7769.t1.exon11;Parent=g7769.t1;
OX465274.1_Tachina_grossa_genome_assembly,_chromosome:_1	AUGUSTUS	intron	185731029	185731151	0.88	-	.	ID=g7769.t1.intron11;Parent=g7769.t1;
OX465274.1_Tachina_grossa_genome_assembly,_chromosome:_1	AUGUSTUS	CDS	185731152	185731205	0.88	-	0	ID=g7769.t1.CDS12;Parent=g7769.t1;
OX465274.1_Tachina_grossa_genome_assembly,_chromosome:_1	AUGUSTUS	exon	185731152	185731205	.	-	.	ID=g7769.t1.exon12;Parent=g7769.t1;
OX465274.1_Tachina_grossa_genome_assembly,_chromosome:_1	AUGUSTUS	start_codon	185731203	185731205	.	-	0	ID=g7769.t1.start1;Parent=g7769.t1;
OX465274.1_Tachina_grossa_genome_assembly,_chromosome:_1	AUGUSTUS	mRNA	185723656	185730941	0.35	-	.	ID=g7769.t2;Parent=g7769;
OX465274.1_Tachina_grossa_genome_assembly,_chromosome:_1	AUGUSTUS	stop_codon	185723656	185723658	.	-	0	ID=g7769.t2.stop1;Parent=g7769.t2;
OX465274.1_Tachina_grossa_genome_assembly,_chromosome:_1	AUGUSTUS	CDS	185723656	185723755	0.48	-	1	ID=g7769.t2.CDS1;Parent=g7769.t2;
OX465274.1_Tachina_grossa_genome_assembly,_chromosome:_1	AUGUSTUS	exon	185723656	185723755	.	-	.	ID=g7769.t2.exon1;Parent=g7769.t2;
OX465274.1_Tachina_grossa_genome_assembly,_chromosome:_1	AUGUSTUS	intron	185723756	185726473	0.48	-	.	ID=g7769.t2.intron1;Parent=g7769.t2;
OX465274.1_Tachina_grossa_genome_assembly,_chromosome:_1	AUGUSTUS	CDS	185726474	185726645	0.99	-	2	ID=g7769.t2.CDS2;Parent=g7769.t2;
OX465274.1_Tachina_grossa_genome_assembly,_chromosome:_1	AUGUSTUS	exon	185726474	185726645	.	-	.	ID=g7769.t2.exon2;Parent=g7769.t2;
OX465274.1_Tachina_grossa_genome_assembly,_chromosome:_1	AUGUSTUS	intron	185726646	185726850	1	-	.	ID=g7769.t2.intron2;Parent=g7769.t2;
OX465274.1_Tachina_grossa_genome_assembly,_chromosome:_1	AUGUSTUS	CDS	185726851	185727193	1	-	0	ID=g7769.t2.CDS3;Parent=g7769.t2;
OX465274.1_Tachina_grossa_genome_assembly,_chromosome:_1	AUGUSTUS	exon	185726851	185727193	.	-	.	ID=g7769.t2.exon3;Parent=g7769.t2;
OX465274.1_Tachina_grossa_genome_assembly,_chromosome:_1	AUGUSTUS	intron	185727194	185727996	1	-	.	ID=g7769.t2.intron3;Parent=g7769.t2;
OX465274.1_Tachina_grossa_genome_assembly,_chromosome:_1	AUGUSTUS	CDS	185727997	185728110	1	-	0	ID=g7769.t2.CDS4;Parent=g7769.t2;
OX465274.1_Tachina_grossa_genome_assembly,_chromosome:_1	AUGUSTUS	exon	185727997	185728110	.	-	.	ID=g7769.t2.exon4;Parent=g7769.t2;
OX465274.1_Tachina_grossa_genome_assembly,_chromosome:_1	AUGUSTUS	intron	185728111	185728184	1	-	.	ID=g7769.t2.intron4;Parent=g7769.t2;
OX465274.1_Tachina_grossa_genome_assembly,_chromosome:_1	AUGUSTUS	CDS	185728185	185728317	1	-	1	ID=g7769.t2.CDS5;Parent=g7769.t2;
OX465274.1_Tachina_grossa_genome_assembly,_chromosome:_1	AUGUSTUS	exon	185728185	185728317	.	-	.	ID=g7769.t2.exon5;Parent=g7769.t2;
OX465274.1_Tachina_grossa_genome_assembly,_chromosome:_1	AUGUSTUS	intron	185728318	185729076	1	-	.	ID=g7769.t2.intron5;Parent=g7769.t2;
OX465274.1_Tachina_grossa_genome_assembly,_chromosome:_1	AUGUSTUS	CDS	185729077	185729397	1	-	1	ID=g7769.t2.CDS6;Parent=g7769.t2;
OX465274.1_Tachina_grossa_genome_assembly,_chromosome:_1	AUGUSTUS	exon	185729077	185729397	.	-	.	ID=g7769.t2.exon6;Parent=g7769.t2;
OX465274.1_Tachina_grossa_genome_assembly,_chromosome:_1	AUGUSTUS	intron	185729398	185729467	1	-	.	ID=g7769.t2.intron6;Parent=g7769.t2;
OX465274.1_Tachina_grossa_genome_assembly,_chromosome:_1	AUGUSTUS	CDS	185729468	185729621	1	-	2	ID=g7769.t2.CDS7;Parent=g7769.t2;
OX465274.1_Tachina_grossa_genome_assembly,_chromosome:_1	AUGUSTUS	exon	185729468	185729621	.	-	.	ID=g7769.t2.exon7;Parent=g7769.t2;
OX465274.1_Tachina_grossa_genome_assembly,_chromosome:_1	AUGUSTUS	intron	185729622	185730502	1	-	.	ID=g7769.t2.intron7;Parent=g7769.t2;
OX465274.1_Tachina_grossa_genome_assembly,_chromosome:_1	AUGUSTUS	CDS	185730503	185730659	1	-	0	ID=g7769.t2.CDS8;Parent=g7769.t2;
OX465274.1_Tachina_grossa_genome_assembly,_chromosome:_1	AUGUSTUS	exon	185730503	185730659	.	-	.	ID=g7769.t2.exon8;Parent=g7769.t2;
OX465274.1_Tachina_grossa_genome_assembly,_chromosome:_1	AUGUSTUS	intron	185730660	185730721	1	-	.	ID=g7769.t2.intron8;Parent=g7769.t2;
OX465274.1_Tachina_grossa_genome_assembly,_chromosome:_1	AUGUSTUS	CDS	185730722	185730855	1	-	2	ID=g7769.t2.CDS9;Parent=g7769.t2;
OX465274.1_Tachina_grossa_genome_assembly,_chromosome:_1	AUGUSTUS	exon	185730722	185730855	.	-	.	ID=g7769.t2.exon9;Parent=g7769.t2;
OX465274.1_Tachina_grossa_genome_assembly,_chromosome:_1	AUGUSTUS	intron	185730856	185730916	1	-	.	ID=g7769.t2.intron9;Parent=g7769.t2;
OX465274.1_Tachina_grossa_genome_assembly,_chromosome:_1	AUGUSTUS	CDS	185730917	185730941	0.7	-	0	ID=g7769.t2.CDS10;Parent=g7769.t2;
OX465274.1_Tachina_grossa_genome_assembly,_chromosome:_1	AUGUSTUS	exon	185730917	185730941	.	-	.	ID=g7769.t2.exon10;Parent=g7769.t2;
OX465274.1_Tachina_grossa_genome_assembly,_chromosome:_1	AUGUSTUS	start_codon	185730939	185730941	.	-	0	ID=g7769.t2.start1;Parent=g7769.t2;
OX465274.1_Tachina_grossa_genome_assembly,_chromosome:_1	AUGUSTUS	mRNA	185726026	185731205	0.99	-	.	ID=g7769.t3;Parent=g7769;
OX465274.1_Tachina_grossa_genome_assembly,_chromosome:_1	AUGUSTUS	stop_codon	185726026	185726028	.	-	0	ID=g7769.t3.stop1;Parent=g7769.t3;
OX465274.1_Tachina_grossa_genome_assembly,_chromosome:_1	AUGUSTUS	CDS	185726026	185726119	0.99	-	1	ID=g7769.t3.CDS1;Parent=g7769.t3;
OX465274.1_Tachina_grossa_genome_assembly,_chromosome:_1	AUGUSTUS	exon	185726026	185726119	.	-	.	ID=g7769.t3.exon1;Parent=g7769.t3;
OX465274.1_Tachina_grossa_genome_assembly,_chromosome:_1	AUGUSTUS	intron	185726120	185726473	0.99	-	.	ID=g7769.t3.intron1;Parent=g7769.t3;
OX465274.1_Tachina_grossa_genome_assembly,_chromosome:_1	AUGUSTUS	CDS	185726474	185726645	1	-	2	ID=g7769.t3.CDS2;Parent=g7769.t3;
OX465274.1_Tachina_grossa_genome_assembly,_chromosome:_1	AUGUSTUS	exon	185726474	185726645	.	-	.	ID=g7769.t3.exon2;Parent=g7769.t3;
OX465274.1_Tachina_grossa_genome_assembly,_chromosome:_1	AUGUSTUS	intron	185726646	185726850	1	-	.	ID=g7769.t3.intron2;Parent=g7769.t3;
OX465274.1_Tachina_grossa_genome_assembly,_chromosome:_1	AUGUSTUS	CDS	185726851	185727193	1	-	0	ID=g7769.t3.CDS3;Parent=g7769.t3;
OX465274.1_Tachina_grossa_genome_assembly,_chromosome:_1	AUGUSTUS	exon	185726851	185727193	.	-	.	ID=g7769.t3.exon3;Parent=g7769.t3;
OX465274.1_Tachina_grossa_genome_assembly,_chromosome:_1	AUGUSTUS	intron	185727194	185727996	1	-	.	ID=g7769.t3.intron3;Parent=g7769.t3;
OX465274.1_Tachina_grossa_genome_assembly,_chromosome:_1	AUGUSTUS	CDS	185727997	185728110	1	-	0	ID=g7769.t3.CDS4;Parent=g7769.t3;
OX465274.1_Tachina_grossa_genome_assembly,_chromosome:_1	AUGUSTUS	exon	185727997	185728110	.	-	.	ID=g7769.t3.exon4;Parent=g7769.t3;
OX465274.1_Tachina_grossa_genome_assembly,_chromosome:_1	AUGUSTUS	intron	185728111	185728184	1	-	.	ID=g7769.t3.intron4;Parent=g7769.t3;
OX465274.1_Tachina_grossa_genome_assembly,_chromosome:_1	AUGUSTUS	CDS	185728185	185728317	1	-	1	ID=g7769.t3.CDS5;Parent=g7769.t3;
OX465274.1_Tachina_grossa_genome_assembly,_chromosome:_1	AUGUSTUS	exon	185728185	185728317	.	-	.	ID=g7769.t3.exon5;Parent=g7769.t3;
OX465274.1_Tachina_grossa_genome_assembly,_chromosome:_1	AUGUSTUS	intron	185728318	185729076	1	-	.	ID=g7769.t3.intron5;Parent=g7769.t3;
OX465274.1_Tachina_grossa_genome_assembly,_chromosome:_1	AUGUSTUS	CDS	185729077	185729397	1	-	1	ID=g7769.t3.CDS6;Parent=g7769.t3;
OX465274.1_Tachina_grossa_genome_assembly,_chromosome:_1	AUGUSTUS	exon	185729077	185729397	.	-	.	ID=g7769.t3.exon6;Parent=g7769.t3;
OX465274.1_Tachina_grossa_genome_assembly,_chromosome:_1	AUGUSTUS	intron	185729398	185729467	1	-	.	ID=g7769.t3.intron6;Parent=g7769.t3;
OX465274.1_Tachina_grossa_genome_assembly,_chromosome:_1	AUGUSTUS	CDS	185729468	185729621	1	-	2	ID=g7769.t3.CDS7;Parent=g7769.t3;
OX465274.1_Tachina_grossa_genome_assembly,_chromosome:_1	AUGUSTUS	exon	185729468	185729621	.	-	.	ID=g7769.t3.exon7;Parent=g7769.t3;
OX465274.1_Tachina_grossa_genome_assembly,_chromosome:_1	AUGUSTUS	intron	185729622	185730502	1	-	.	ID=g7769.t3.intron7;Parent=g7769.t3;
OX465274.1_Tachina_grossa_genome_assembly,_chromosome:_1	AUGUSTUS	CDS	185730503	185730659	1	-	0	ID=g7769.t3.CDS8;Parent=g7769.t3;
OX465274.1_Tachina_grossa_genome_assembly,_chromosome:_1	AUGUSTUS	exon	185730503	185730659	.	-	.	ID=g7769.t3.exon8;Parent=g7769.t3;
OX465274.1_Tachina_grossa_genome_assembly,_chromosome:_1	AUGUSTUS	intron	185730660	185730721	1	-	.	ID=g7769.t3.intron8;Parent=g7769.t3;
OX465274.1_Tachina_grossa_genome_assembly,_chromosome:_1	AUGUSTUS	CDS	185730722	185730855	1	-	2	ID=g7769.t3.CDS9;Parent=g7769.t3;
OX465274.1_Tachina_grossa_genome_assembly,_chromosome:_1	AUGUSTUS	exon	185730722	185730855	.	-	.	ID=g7769.t3.exon9;Parent=g7769.t3;
OX465274.1_Tachina_grossa_genome_assembly,_chromosome:_1	AUGUSTUS	intron	185730856	185730916	1	-	.	ID=g7769.t3.intron9;Parent=g7769.t3;
OX465274.1_Tachina_grossa_genome_assembly,_chromosome:_1	AUGUSTUS	CDS	185730917	185731028	1	-	0	ID=g7769.t3.CDS10;Parent=g7769.t3;
OX465274.1_Tachina_grossa_genome_assembly,_chromosome:_1	AUGUSTUS	exon	185730917	185731028	.	-	.	ID=g7769.t3.exon10;Parent=g7769.t3;
OX465274.1_Tachina_grossa_genome_assembly,_chromosome:_1	AUGUSTUS	intron	185731029	185731151	1	-	.	ID=g7769.t3.intron10;Parent=g7769.t3;
OX465274.1_Tachina_grossa_genome_assembly,_chromosome:_1	AUGUSTUS	CDS	185731152	185731205	1	-	0	ID=g7769.t3.CDS11;Parent=g7769.t3;
OX465274.1_Tachina_grossa_genome_assembly,_chromosome:_1	AUGUSTUS	exon	185731152	185731205	.	-	.	ID=g7769.t3.exon11;Parent=g7769.t3;
OX465274.1_Tachina_grossa_genome_assembly,_chromosome:_1	AUGUSTUS	start_codon	185731203	185731205	.	-	0	ID=g7769.t3.start1;Parent=g7769.t3;
OX465274.1_Tachina_grossa_genome_assembly,_chromosome:_1	AUGUSTUS	gene	185745846	185751245	.	-	.	ID=g7770;
OX465274.1_Tachina_grossa_genome_assembly,_chromosome:_1	AUGUSTUS	mRNA	185745846	185751245	1	-	.	ID=g7770.t1;Parent=g7770;
OX465274.1_Tachina_grossa_genome_assembly,_chromosome:_1	AUGUSTUS	stop_codon	185745846	185745848	.	-	0	ID=g7770.t1.stop1;Parent=g7770.t1;
OX465274.1_Tachina_grossa_genome_assembly,_chromosome:_1	AUGUSTUS	CDS	185745846	185746084	1	-	2	ID=g7770.t1.CDS1;Parent=g7770.t1;
OX465274.1_Tachina_grossa_genome_assembly,_chromosome:_1	AUGUSTUS	exon	185745846	185746084	.	-	.	ID=g7770.t1.exon1;Parent=g7770.t1;
OX465274.1_Tachina_grossa_genome_assembly,_chromosome:_1	AUGUSTUS	intron	185746085	185746150	1	-	.	ID=g7770.t1.intron1;Parent=g7770.t1;
OX465274.1_Tachina_grossa_genome_assembly,_chromosome:_1	AUGUSTUS	CDS	185746151	185746414	1	-	2	ID=g7770.t1.CDS2;Parent=g7770.t1;
OX465274.1_Tachina_grossa_genome_assembly,_chromosome:_1	AUGUSTUS	exon	185746151	185746414	.	-	.	ID=g7770.t1.exon2;Parent=g7770.t1;
OX465274.1_Tachina_grossa_genome_assembly,_chromosome:_1	AUGUSTUS	intron	185746415	185751178	1	-	.	ID=g7770.t1.intron2;Parent=g7770.t1;
OX465274.1_Tachina_grossa_genome_assembly,_chromosome:_1	AUGUSTUS	CDS	185751179	185751245	1	-	0	ID=g7770.t1.CDS3;Parent=g7770.t1;
OX465274.1_Tachina_grossa_genome_assembly,_chromosome:_1	AUGUSTUS	exon	185751179	185751245	.	-	.	ID=g7770.t1.exon3;Parent=g7770.t1;
OX465274.1_Tachina_grossa_genome_assembly,_chromosome:_1	AUGUSTUS	start_codon	185751243	185751245	.	-	0	ID=g7770.t1.start1;Parent=g7770.t1;
OX465274.1_Tachina_grossa_genome_assembly,_chromosome:_1	AUGUSTUS	gene	185752347	185755192	.	-	.	ID=g7771;
OX465274.1_Tachina_grossa_genome_assembly,_chromosome:_1	AUGUSTUS	mRNA	185752347	185755192	1	-	.	ID=g7771.t1;Parent=g7771;
OX465274.1_Tachina_grossa_genome_assembly,_chromosome:_1	AUGUSTUS	stop_codon	185752347	185752349	.	-	0	ID=g7771.t1.stop1;Parent=g7771.t1;
OX465274.1_Tachina_grossa_genome_assembly,_chromosome:_1	AUGUSTUS	CDS	185752347	185752491	1	-	1	ID=g7771.t1.CDS1;Parent=g7771.t1;
OX465274.1_Tachina_grossa_genome_assembly,_chromosome:_1	AUGUSTUS	exon	185752347	185752491	.	-	.	ID=g7771.t1.exon1;Parent=g7771.t1;
OX465274.1_Tachina_grossa_genome_assembly,_chromosome:_1	AUGUSTUS	intron	185752492	185752663	1	-	.	ID=g7771.t1.intron1;Parent=g7771.t1;
OX465274.1_Tachina_grossa_genome_assembly,_chromosome:_1	AUGUSTUS	CDS	185752664	185752826	1	-	2	ID=g7771.t1.CDS2;Parent=g7771.t1;
OX465274.1_Tachina_grossa_genome_assembly,_chromosome:_1	AUGUSTUS	exon	185752664	185752826	.	-	.	ID=g7771.t1.exon2;Parent=g7771.t1;
OX465274.1_Tachina_grossa_genome_assembly,_chromosome:_1	AUGUSTUS	intron	185752827	185752950	1	-	.	ID=g7771.t1.intron2;Parent=g7771.t1;
OX465274.1_Tachina_grossa_genome_assembly,_chromosome:_1	AUGUSTUS	CDS	185752951	185753030	1	-	1	ID=g7771.t1.CDS3;Parent=g7771.t1;
OX465274.1_Tachina_grossa_genome_assembly,_chromosome:_1	AUGUSTUS	exon	185752951	185753030	.	-	.	ID=g7771.t1.exon3;Parent=g7771.t1;
OX465274.1_Tachina_grossa_genome_assembly,_chromosome:_1	AUGUSTUS	intron	185753031	185753104	1	-	.	ID=g7771.t1.intron3;Parent=g7771.t1;
OX465274.1_Tachina_grossa_genome_assembly,_chromosome:_1	AUGUSTUS	CDS	185753105	185753401	1	-	1	ID=g7771.t1.CDS4;Parent=g7771.t1;
OX465274.1_Tachina_grossa_genome_assembly,_chromosome:_1	AUGUSTUS	exon	185753105	185753401	.	-	.	ID=g7771.t1.exon4;Parent=g7771.t1;
OX465274.1_Tachina_grossa_genome_assembly,_chromosome:_1	AUGUSTUS	intron	185753402	185753461	1	-	.	ID=g7771.t1.intron4;Parent=g7771.t1;
OX465274.1_Tachina_grossa_genome_assembly,_chromosome:_1	AUGUSTUS	CDS	185753462	185753570	1	-	2	ID=g7771.t1.CDS5;Parent=g7771.t1;
OX465274.1_Tachina_grossa_genome_assembly,_chromosome:_1	AUGUSTUS	exon	185753462	185753570	.	-	.	ID=g7771.t1.exon5;Parent=g7771.t1;
OX465274.1_Tachina_grossa_genome_assembly,_chromosome:_1	AUGUSTUS	intron	185753571	185753652	1	-	.	ID=g7771.t1.intron5;Parent=g7771.t1;
OX465274.1_Tachina_grossa_genome_assembly,_chromosome:_1	AUGUSTUS	CDS	185753653	185753776	1	-	0	ID=g7771.t1.CDS6;Parent=g7771.t1;
OX465274.1_Tachina_grossa_genome_assembly,_chromosome:_1	AUGUSTUS	exon	185753653	185753776	.	-	.	ID=g7771.t1.exon6;Parent=g7771.t1;
OX465274.1_Tachina_grossa_genome_assembly,_chromosome:_1	AUGUSTUS	intron	185753777	185753849	1	-	.	ID=g7771.t1.intron6;Parent=g7771.t1;
OX465274.1_Tachina_grossa_genome_assembly,_chromosome:_1	AUGUSTUS	CDS	185753850	185754173	1	-	0	ID=g7771.t1.CDS7;Parent=g7771.t1;
OX465274.1_Tachina_grossa_genome_assembly,_chromosome:_1	AUGUSTUS	exon	185753850	185754173	.	-	.	ID=g7771.t1.exon7;Parent=g7771.t1;
OX465274.1_Tachina_grossa_genome_assembly,_chromosome:_1	AUGUSTUS	intron	185754174	185754243	1	-	.	ID=g7771.t1.intron7;Parent=g7771.t1;
OX465274.1_Tachina_grossa_genome_assembly,_chromosome:_1	AUGUSTUS	CDS	185754244	185754816	1	-	0	ID=g7771.t1.CDS8;Parent=g7771.t1;
OX465274.1_Tachina_grossa_genome_assembly,_chromosome:_1	AUGUSTUS	exon	185754244	185754816	.	-	.	ID=g7771.t1.exon8;Parent=g7771.t1;
OX465274.1_Tachina_grossa_genome_assembly,_chromosome:_1	AUGUSTUS	intron	185754817	185754874	1	-	.	ID=g7771.t1.intron8;Parent=g7771.t1;
OX465274.1_Tachina_grossa_genome_assembly,_chromosome:_1	AUGUSTUS	CDS	185754875	185755025	1	-	1	ID=g7771.t1.CDS9;Parent=g7771.t1;
OX465274.1_Tachina_grossa_genome_assembly,_chromosome:_1	AUGUSTUS	exon	185754875	185755025	.	-	.	ID=g7771.t1.exon9;Parent=g7771.t1;
OX465274.1_Tachina_grossa_genome_assembly,_chromosome:_1	AUGUSTUS	intron	185755026	185755094	1	-	.	ID=g7771.t1.intron9;Parent=g7771.t1;
OX465274.1_Tachina_grossa_genome_assembly,_chromosome:_1	AUGUSTUS	CDS	185755095	185755192	1	-	0	ID=g7771.t1.CDS10;Parent=g7771.t1;
OX465274.1_Tachina_grossa_genome_assembly,_chromosome:_1	AUGUSTUS	exon	185755095	185755192	.	-	.	ID=g7771.t1.exon10;Parent=g7771.t1;
OX465274.1_Tachina_grossa_genome_assembly,_chromosome:_1	AUGUSTUS	start_codon	185755190	185755192	.	-	0	ID=g7771.t1.start1;Parent=g7771.t1;
OX465274.1_Tachina_grossa_genome_assembly,_chromosome:_1	AUGUSTUS	gene	185757418	185762734	.	-	.	ID=g7772;
OX465274.1_Tachina_grossa_genome_assembly,_chromosome:_1	AUGUSTUS	mRNA	185757418	185762287	0.99	-	.	ID=g7772.t1;Parent=g7772;
OX465274.1_Tachina_grossa_genome_assembly,_chromosome:_1	AUGUSTUS	stop_codon	185757418	185757420	.	-	0	ID=g7772.t1.stop1;Parent=g7772.t1;
OX465274.1_Tachina_grossa_genome_assembly,_chromosome:_1	AUGUSTUS	CDS	185757418	185757705	1	-	0	ID=g7772.t1.CDS1;Parent=g7772.t1;
OX465274.1_Tachina_grossa_genome_assembly,_chromosome:_1	AUGUSTUS	exon	185757418	185757705	.	-	.	ID=g7772.t1.exon1;Parent=g7772.t1;
OX465274.1_Tachina_grossa_genome_assembly,_chromosome:_1	AUGUSTUS	intron	185757706	185758015	1	-	.	ID=g7772.t1.intron1;Parent=g7772.t1;
OX465274.1_Tachina_grossa_genome_assembly,_chromosome:_1	AUGUSTUS	CDS	185758016	185760312	1	-	2	ID=g7772.t1.CDS2;Parent=g7772.t1;
OX465274.1_Tachina_grossa_genome_assembly,_chromosome:_1	AUGUSTUS	exon	185758016	185760312	.	-	.	ID=g7772.t1.exon2;Parent=g7772.t1;
OX465274.1_Tachina_grossa_genome_assembly,_chromosome:_1	AUGUSTUS	intron	185760313	185762130	1	-	.	ID=g7772.t1.intron2;Parent=g7772.t1;
OX465274.1_Tachina_grossa_genome_assembly,_chromosome:_1	AUGUSTUS	CDS	185762131	185762287	0.99	-	0	ID=g7772.t1.CDS3;Parent=g7772.t1;
OX465274.1_Tachina_grossa_genome_assembly,_chromosome:_1	AUGUSTUS	exon	185762131	185762287	.	-	.	ID=g7772.t1.exon3;Parent=g7772.t1;
OX465274.1_Tachina_grossa_genome_assembly,_chromosome:_1	AUGUSTUS	start_codon	185762285	185762287	.	-	0	ID=g7772.t1.start1;Parent=g7772.t1;
OX465274.1_Tachina_grossa_genome_assembly,_chromosome:_1	AUGUSTUS	mRNA	185757418	185762734	0.99	-	.	ID=g7772.t2;Parent=g7772;
OX465274.1_Tachina_grossa_genome_assembly,_chromosome:_1	AUGUSTUS	stop_codon	185757418	185757420	.	-	0	ID=g7772.t2.stop1;Parent=g7772.t2;
OX465274.1_Tachina_grossa_genome_assembly,_chromosome:_1	AUGUSTUS	CDS	185757418	185757705	1	-	0	ID=g7772.t2.CDS1;Parent=g7772.t2;
OX465274.1_Tachina_grossa_genome_assembly,_chromosome:_1	AUGUSTUS	exon	185757418	185757705	.	-	.	ID=g7772.t2.exon1;Parent=g7772.t2;
OX465274.1_Tachina_grossa_genome_assembly,_chromosome:_1	AUGUSTUS	intron	185757706	185758015	1	-	.	ID=g7772.t2.intron1;Parent=g7772.t2;
OX465274.1_Tachina_grossa_genome_assembly,_chromosome:_1	AUGUSTUS	CDS	185758016	185760312	0.99	-	2	ID=g7772.t2.CDS2;Parent=g7772.t2;
OX465274.1_Tachina_grossa_genome_assembly,_chromosome:_1	AUGUSTUS	exon	185758016	185760312	.	-	.	ID=g7772.t2.exon2;Parent=g7772.t2;
OX465274.1_Tachina_grossa_genome_assembly,_chromosome:_1	AUGUSTUS	intron	185760313	185762130	0.99	-	.	ID=g7772.t2.intron2;Parent=g7772.t2;
OX465274.1_Tachina_grossa_genome_assembly,_chromosome:_1	AUGUSTUS	CDS	185762131	185762734	0.99	-	0	ID=g7772.t2.CDS3;Parent=g7772.t2;
OX465274.1_Tachina_grossa_genome_assembly,_chromosome:_1	AUGUSTUS	exon	185762131	185762734	.	-	.	ID=g7772.t2.exon3;Parent=g7772.t2;
OX465274.1_Tachina_grossa_genome_assembly,_chromosome:_1	AUGUSTUS	start_codon	185762732	185762734	.	-	0	ID=g7772.t2.start1;Parent=g7772.t2;
OX465274.1_Tachina_grossa_genome_assembly,_chromosome:_1	AUGUSTUS	gene	185767174	185774682	.	+	.	ID=g7773;
OX465274.1_Tachina_grossa_genome_assembly,_chromosome:_1	AUGUSTUS	mRNA	185767174	185774682	1	+	.	ID=g7773.t1;Parent=g7773;
OX465274.1_Tachina_grossa_genome_assembly,_chromosome:_1	AUGUSTUS	start_codon	185767174	185767176	.	+	0	ID=g7773.t1.start1;Parent=g7773.t1;
OX465274.1_Tachina_grossa_genome_assembly,_chromosome:_1	AUGUSTUS	CDS	185767174	185767232	1	+	0	ID=g7773.t1.CDS1;Parent=g7773.t1;
OX465274.1_Tachina_grossa_genome_assembly,_chromosome:_1	AUGUSTUS	exon	185767174	185767232	.	+	.	ID=g7773.t1.exon1;Parent=g7773.t1;
OX465274.1_Tachina_grossa_genome_assembly,_chromosome:_1	AUGUSTUS	intron	185767233	185771141	1	+	.	ID=g7773.t1.intron1;Parent=g7773.t1;
OX465274.1_Tachina_grossa_genome_assembly,_chromosome:_1	AUGUSTUS	CDS	185771142	185771862	1	+	1	ID=g7773.t1.CDS2;Parent=g7773.t1;
OX465274.1_Tachina_grossa_genome_assembly,_chromosome:_1	AUGUSTUS	exon	185771142	185771862	.	+	.	ID=g7773.t1.exon2;Parent=g7773.t1;
OX465274.1_Tachina_grossa_genome_assembly,_chromosome:_1	AUGUSTUS	intron	185771863	185772589	1	+	.	ID=g7773.t1.intron2;Parent=g7773.t1;
OX465274.1_Tachina_grossa_genome_assembly,_chromosome:_1	AUGUSTUS	CDS	185772590	185773060	1	+	0	ID=g7773.t1.CDS3;Parent=g7773.t1;
OX465274.1_Tachina_grossa_genome_assembly,_chromosome:_1	AUGUSTUS	exon	185772590	185773060	.	+	.	ID=g7773.t1.exon3;Parent=g7773.t1;
OX465274.1_Tachina_grossa_genome_assembly,_chromosome:_1	AUGUSTUS	intron	185773061	185773790	1	+	.	ID=g7773.t1.intron3;Parent=g7773.t1;
OX465274.1_Tachina_grossa_genome_assembly,_chromosome:_1	AUGUSTUS	CDS	185773791	185774202	1	+	0	ID=g7773.t1.CDS4;Parent=g7773.t1;
OX465274.1_Tachina_grossa_genome_assembly,_chromosome:_1	AUGUSTUS	exon	185773791	185774202	.	+	.	ID=g7773.t1.exon4;Parent=g7773.t1;
OX465274.1_Tachina_grossa_genome_assembly,_chromosome:_1	AUGUSTUS	intron	185774203	185774271	1	+	.	ID=g7773.t1.intron4;Parent=g7773.t1;
OX465274.1_Tachina_grossa_genome_assembly,_chromosome:_1	AUGUSTUS	CDS	185774272	185774431	1	+	2	ID=g7773.t1.CDS5;Parent=g7773.t1;
OX465274.1_Tachina_grossa_genome_assembly,_chromosome:_1	AUGUSTUS	exon	185774272	185774431	.	+	.	ID=g7773.t1.exon5;Parent=g7773.t1;
OX465274.1_Tachina_grossa_genome_assembly,_chromosome:_1	AUGUSTUS	intron	185774432	185774495	1	+	.	ID=g7773.t1.intron5;Parent=g7773.t1;
OX465274.1_Tachina_grossa_genome_assembly,_chromosome:_1	AUGUSTUS	CDS	185774496	185774682	1	+	1	ID=g7773.t1.CDS6;Parent=g7773.t1;
OX465274.1_Tachina_grossa_genome_assembly,_chromosome:_1	AUGUSTUS	exon	185774496	185774682	.	+	.	ID=g7773.t1.exon6;Parent=g7773.t1;
OX465274.1_Tachina_grossa_genome_assembly,_chromosome:_1	AUGUSTUS	stop_codon	185774680	185774682	.	+	0	ID=g7773.t1.stop1;Parent=g7773.t1;
OX465274.1_Tachina_grossa_genome_assembly,_chromosome:_1	AUGUSTUS	gene	185788298	185801723	.	-	.	ID=g7774;
OX465274.1_Tachina_grossa_genome_assembly,_chromosome:_1	AUGUSTUS	mRNA	185788298	185801723	0.72	-	.	ID=g7774.t1;Parent=g7774;
OX465274.1_Tachina_grossa_genome_assembly,_chromosome:_1	AUGUSTUS	stop_codon	185788298	185788300	.	-	0	ID=g7774.t1.stop1;Parent=g7774.t1;
OX465274.1_Tachina_grossa_genome_assembly,_chromosome:_1	AUGUSTUS	CDS	185788298	185788502	1	-	1	ID=g7774.t1.CDS1;Parent=g7774.t1;
OX465274.1_Tachina_grossa_genome_assembly,_chromosome:_1	AUGUSTUS	exon	185788298	185788502	.	-	.	ID=g7774.t1.exon1;Parent=g7774.t1;
OX465274.1_Tachina_grossa_genome_assembly,_chromosome:_1	AUGUSTUS	intron	185788503	185789391	0.95	-	.	ID=g7774.t1.intron1;Parent=g7774.t1;
OX465274.1_Tachina_grossa_genome_assembly,_chromosome:_1	AUGUSTUS	CDS	185789392	185789552	0.95	-	0	ID=g7774.t1.CDS2;Parent=g7774.t1;
OX465274.1_Tachina_grossa_genome_assembly,_chromosome:_1	AUGUSTUS	exon	185789392	185789552	.	-	.	ID=g7774.t1.exon2;Parent=g7774.t1;
OX465274.1_Tachina_grossa_genome_assembly,_chromosome:_1	AUGUSTUS	intron	185789553	185791356	1	-	.	ID=g7774.t1.intron2;Parent=g7774.t1;
OX465274.1_Tachina_grossa_genome_assembly,_chromosome:_1	AUGUSTUS	CDS	185791357	185791544	1	-	2	ID=g7774.t1.CDS3;Parent=g7774.t1;
OX465274.1_Tachina_grossa_genome_assembly,_chromosome:_1	AUGUSTUS	exon	185791357	185791544	.	-	.	ID=g7774.t1.exon3;Parent=g7774.t1;
OX465274.1_Tachina_grossa_genome_assembly,_chromosome:_1	AUGUSTUS	intron	185791545	185791676	1	-	.	ID=g7774.t1.intron3;Parent=g7774.t1;
OX465274.1_Tachina_grossa_genome_assembly,_chromosome:_1	AUGUSTUS	CDS	185791677	185791867	1	-	1	ID=g7774.t1.CDS4;Parent=g7774.t1;
OX465274.1_Tachina_grossa_genome_assembly,_chromosome:_1	AUGUSTUS	exon	185791677	185791867	.	-	.	ID=g7774.t1.exon4;Parent=g7774.t1;
OX465274.1_Tachina_grossa_genome_assembly,_chromosome:_1	AUGUSTUS	intron	185791868	185793484	1	-	.	ID=g7774.t1.intron4;Parent=g7774.t1;
OX465274.1_Tachina_grossa_genome_assembly,_chromosome:_1	AUGUSTUS	CDS	185793485	185793726	0.83	-	0	ID=g7774.t1.CDS5;Parent=g7774.t1;
OX465274.1_Tachina_grossa_genome_assembly,_chromosome:_1	AUGUSTUS	exon	185793485	185793726	.	-	.	ID=g7774.t1.exon5;Parent=g7774.t1;
OX465274.1_Tachina_grossa_genome_assembly,_chromosome:_1	AUGUSTUS	intron	185793727	185797334	0.75	-	.	ID=g7774.t1.intron5;Parent=g7774.t1;
OX465274.1_Tachina_grossa_genome_assembly,_chromosome:_1	AUGUSTUS	CDS	185797335	185801723	0.77	-	0	ID=g7774.t1.CDS6;Parent=g7774.t1;
OX465274.1_Tachina_grossa_genome_assembly,_chromosome:_1	AUGUSTUS	exon	185797335	185801723	.	-	.	ID=g7774.t1.exon6;Parent=g7774.t1;
OX465274.1_Tachina_grossa_genome_assembly,_chromosome:_1	AUGUSTUS	start_codon	185801721	185801723	.	-	0	ID=g7774.t1.start1;Parent=g7774.t1;
OX465274.1_Tachina_grossa_genome_assembly,_chromosome:_1	AUGUSTUS	gene	185817519	185818589	.	+	.	ID=g7775;
OX465274.1_Tachina_grossa_genome_assembly,_chromosome:_1	AUGUSTUS	mRNA	185817519	185818589	1	+	.	ID=g7775.t1;Parent=g7775;
OX465274.1_Tachina_grossa_genome_assembly,_chromosome:_1	AUGUSTUS	start_codon	185817519	185817521	.	+	0	ID=g7775.t1.start1;Parent=g7775.t1;
OX465274.1_Tachina_grossa_genome_assembly,_chromosome:_1	AUGUSTUS	CDS	185817519	185818589	1	+	0	ID=g7775.t1.CDS1;Parent=g7775.t1;
OX465274.1_Tachina_grossa_genome_assembly,_chromosome:_1	AUGUSTUS	exon	185817519	185818589	.	+	.	ID=g7775.t1.exon1;Parent=g7775.t1;
OX465274.1_Tachina_grossa_genome_assembly,_chromosome:_1	AUGUSTUS	stop_codon	185818587	185818589	.	+	0	ID=g7775.t1.stop1;Parent=g7775.t1;
OX465274.1_Tachina_grossa_genome_assembly,_chromosome:_1	AUGUSTUS	gene	185818676	185821630	.	+	.	ID=g7776;
OX465274.1_Tachina_grossa_genome_assembly,_chromosome:_1	AUGUSTUS	mRNA	185818676	185821630	0.9	+	.	ID=g7776.t1;Parent=g7776;
OX465274.1_Tachina_grossa_genome_assembly,_chromosome:_1	AUGUSTUS	start_codon	185818676	185818678	.	+	0	ID=g7776.t1.start1;Parent=g7776.t1;
OX465274.1_Tachina_grossa_genome_assembly,_chromosome:_1	AUGUSTUS	CDS	185818676	185821630	0.9	+	0	ID=g7776.t1.CDS1;Parent=g7776.t1;
OX465274.1_Tachina_grossa_genome_assembly,_chromosome:_1	AUGUSTUS	exon	185818676	185821630	.	+	.	ID=g7776.t1.exon1;Parent=g7776.t1;
OX465274.1_Tachina_grossa_genome_assembly,_chromosome:_1	AUGUSTUS	stop_codon	185821628	185821630	.	+	0	ID=g7776.t1.stop1;Parent=g7776.t1;
OX465274.1_Tachina_grossa_genome_assembly,_chromosome:_1	AUGUSTUS	gene	185852552	185856782	.	-	.	ID=g7777;
OX465274.1_Tachina_grossa_genome_assembly,_chromosome:_1	AUGUSTUS	mRNA	185852552	185856782	1	-	.	ID=g7777.t1;Parent=g7777;
OX465274.1_Tachina_grossa_genome_assembly,_chromosome:_1	AUGUSTUS	stop_codon	185852552	185852554	.	-	0	ID=g7777.t1.stop1;Parent=g7777.t1;
OX465274.1_Tachina_grossa_genome_assembly,_chromosome:_1	AUGUSTUS	CDS	185852552	185852773	1	-	0	ID=g7777.t1.CDS1;Parent=g7777.t1;
OX465274.1_Tachina_grossa_genome_assembly,_chromosome:_1	AUGUSTUS	exon	185852552	185852773	.	-	.	ID=g7777.t1.exon1;Parent=g7777.t1;
OX465274.1_Tachina_grossa_genome_assembly,_chromosome:_1	AUGUSTUS	intron	185852774	185855865	1	-	.	ID=g7777.t1.intron1;Parent=g7777.t1;
OX465274.1_Tachina_grossa_genome_assembly,_chromosome:_1	AUGUSTUS	CDS	185855866	185856195	1	-	0	ID=g7777.t1.CDS2;Parent=g7777.t1;
OX465274.1_Tachina_grossa_genome_assembly,_chromosome:_1	AUGUSTUS	exon	185855866	185856195	.	-	.	ID=g7777.t1.exon2;Parent=g7777.t1;
OX465274.1_Tachina_grossa_genome_assembly,_chromosome:_1	AUGUSTUS	intron	185856196	185856674	1	-	.	ID=g7777.t1.intron2;Parent=g7777.t1;
OX465274.1_Tachina_grossa_genome_assembly,_chromosome:_1	AUGUSTUS	CDS	185856675	185856782	1	-	0	ID=g7777.t1.CDS3;Parent=g7777.t1;
OX465274.1_Tachina_grossa_genome_assembly,_chromosome:_1	AUGUSTUS	exon	185856675	185856782	.	-	.	ID=g7777.t1.exon3;Parent=g7777.t1;
OX465274.1_Tachina_grossa_genome_assembly,_chromosome:_1	AUGUSTUS	start_codon	185856780	185856782	.	-	0	ID=g7777.t1.start1;Parent=g7777.t1;
OX465274.1_Tachina_grossa_genome_assembly,_chromosome:_1	AUGUSTUS	gene	185857448	185860180	.	+	.	ID=g7778;
OX465274.1_Tachina_grossa_genome_assembly,_chromosome:_1	AUGUSTUS	mRNA	185857448	185860180	1	+	.	ID=g7778.t1;Parent=g7778;
OX465274.1_Tachina_grossa_genome_assembly,_chromosome:_1	AUGUSTUS	start_codon	185857448	185857450	.	+	0	ID=g7778.t1.start1;Parent=g7778.t1;
OX465274.1_Tachina_grossa_genome_assembly,_chromosome:_1	AUGUSTUS	CDS	185857448	185857626	1	+	0	ID=g7778.t1.CDS1;Parent=g7778.t1;
OX465274.1_Tachina_grossa_genome_assembly,_chromosome:_1	AUGUSTUS	exon	185857448	185857626	.	+	.	ID=g7778.t1.exon1;Parent=g7778.t1;
OX465274.1_Tachina_grossa_genome_assembly,_chromosome:_1	AUGUSTUS	intron	185857627	185857690	1	+	.	ID=g7778.t1.intron1;Parent=g7778.t1;
OX465274.1_Tachina_grossa_genome_assembly,_chromosome:_1	AUGUSTUS	CDS	185857691	185857804	1	+	1	ID=g7778.t1.CDS2;Parent=g7778.t1;
OX465274.1_Tachina_grossa_genome_assembly,_chromosome:_1	AUGUSTUS	exon	185857691	185857804	.	+	.	ID=g7778.t1.exon2;Parent=g7778.t1;
OX465274.1_Tachina_grossa_genome_assembly,_chromosome:_1	AUGUSTUS	intron	185857805	185858458	1	+	.	ID=g7778.t1.intron2;Parent=g7778.t1;
OX465274.1_Tachina_grossa_genome_assembly,_chromosome:_1	AUGUSTUS	CDS	185858459	185858828	1	+	1	ID=g7778.t1.CDS3;Parent=g7778.t1;
OX465274.1_Tachina_grossa_genome_assembly,_chromosome:_1	AUGUSTUS	exon	185858459	185858828	.	+	.	ID=g7778.t1.exon3;Parent=g7778.t1;
OX465274.1_Tachina_grossa_genome_assembly,_chromosome:_1	AUGUSTUS	intron	185858829	185858889	1	+	.	ID=g7778.t1.intron3;Parent=g7778.t1;
OX465274.1_Tachina_grossa_genome_assembly,_chromosome:_1	AUGUSTUS	CDS	185858890	185859045	1	+	0	ID=g7778.t1.CDS4;Parent=g7778.t1;
OX465274.1_Tachina_grossa_genome_assembly,_chromosome:_1	AUGUSTUS	exon	185858890	185859045	.	+	.	ID=g7778.t1.exon4;Parent=g7778.t1;
OX465274.1_Tachina_grossa_genome_assembly,_chromosome:_1	AUGUSTUS	intron	185859046	185859106	1	+	.	ID=g7778.t1.intron4;Parent=g7778.t1;
OX465274.1_Tachina_grossa_genome_assembly,_chromosome:_1	AUGUSTUS	CDS	185859107	185860180	1	+	0	ID=g7778.t1.CDS5;Parent=g7778.t1;
OX465274.1_Tachina_grossa_genome_assembly,_chromosome:_1	AUGUSTUS	exon	185859107	185860180	.	+	.	ID=g7778.t1.exon5;Parent=g7778.t1;
OX465274.1_Tachina_grossa_genome_assembly,_chromosome:_1	AUGUSTUS	stop_codon	185860178	185860180	.	+	0	ID=g7778.t1.stop1;Parent=g7778.t1;
OX465274.1_Tachina_grossa_genome_assembly,_chromosome:_1	AUGUSTUS	gene	185862932	185880092	.	-	.	ID=g7779;
OX465274.1_Tachina_grossa_genome_assembly,_chromosome:_1	AUGUSTUS	mRNA	185862932	185880092	1	-	.	ID=g7779.t1;Parent=g7779;
OX465274.1_Tachina_grossa_genome_assembly,_chromosome:_1	AUGUSTUS	stop_codon	185862932	185862934	.	-	0	ID=g7779.t1.stop1;Parent=g7779.t1;
OX465274.1_Tachina_grossa_genome_assembly,_chromosome:_1	AUGUSTUS	CDS	185862932	185863193	1	-	1	ID=g7779.t1.CDS1;Parent=g7779.t1;
OX465274.1_Tachina_grossa_genome_assembly,_chromosome:_1	AUGUSTUS	exon	185862932	185863193	.	-	.	ID=g7779.t1.exon1;Parent=g7779.t1;
OX465274.1_Tachina_grossa_genome_assembly,_chromosome:_1	AUGUSTUS	intron	185863194	185865851	1	-	.	ID=g7779.t1.intron1;Parent=g7779.t1;
OX465274.1_Tachina_grossa_genome_assembly,_chromosome:_1	AUGUSTUS	CDS	185865852	185867384	1	-	1	ID=g7779.t1.CDS2;Parent=g7779.t1;
OX465274.1_Tachina_grossa_genome_assembly,_chromosome:_1	AUGUSTUS	exon	185865852	185867384	.	-	.	ID=g7779.t1.exon2;Parent=g7779.t1;
OX465274.1_Tachina_grossa_genome_assembly,_chromosome:_1	AUGUSTUS	intron	185867385	185867502	1	-	.	ID=g7779.t1.intron2;Parent=g7779.t1;
OX465274.1_Tachina_grossa_genome_assembly,_chromosome:_1	AUGUSTUS	CDS	185867503	185867777	1	-	0	ID=g7779.t1.CDS3;Parent=g7779.t1;
OX465274.1_Tachina_grossa_genome_assembly,_chromosome:_1	AUGUSTUS	exon	185867503	185867777	.	-	.	ID=g7779.t1.exon3;Parent=g7779.t1;
OX465274.1_Tachina_grossa_genome_assembly,_chromosome:_1	AUGUSTUS	intron	185867778	185873515	1	-	.	ID=g7779.t1.intron3;Parent=g7779.t1;
OX465274.1_Tachina_grossa_genome_assembly,_chromosome:_1	AUGUSTUS	CDS	185873516	185873641	1	-	0	ID=g7779.t1.CDS4;Parent=g7779.t1;
OX465274.1_Tachina_grossa_genome_assembly,_chromosome:_1	AUGUSTUS	exon	185873516	185873641	.	-	.	ID=g7779.t1.exon4;Parent=g7779.t1;
OX465274.1_Tachina_grossa_genome_assembly,_chromosome:_1	AUGUSTUS	intron	185873642	185873708	1	-	.	ID=g7779.t1.intron4;Parent=g7779.t1;
OX465274.1_Tachina_grossa_genome_assembly,_chromosome:_1	AUGUSTUS	CDS	185873709	185873920	1	-	2	ID=g7779.t1.CDS5;Parent=g7779.t1;
OX465274.1_Tachina_grossa_genome_assembly,_chromosome:_1	AUGUSTUS	exon	185873709	185873920	.	-	.	ID=g7779.t1.exon5;Parent=g7779.t1;
OX465274.1_Tachina_grossa_genome_assembly,_chromosome:_1	AUGUSTUS	intron	185873921	185878168	1	-	.	ID=g7779.t1.intron5;Parent=g7779.t1;
OX465274.1_Tachina_grossa_genome_assembly,_chromosome:_1	AUGUSTUS	CDS	185878169	185879366	1	-	0	ID=g7779.t1.CDS6;Parent=g7779.t1;
OX465274.1_Tachina_grossa_genome_assembly,_chromosome:_1	AUGUSTUS	exon	185878169	185879366	.	-	.	ID=g7779.t1.exon6;Parent=g7779.t1;
OX465274.1_Tachina_grossa_genome_assembly,_chromosome:_1	AUGUSTUS	intron	185879367	185879608	1	-	.	ID=g7779.t1.intron6;Parent=g7779.t1;
OX465274.1_Tachina_grossa_genome_assembly,_chromosome:_1	AUGUSTUS	CDS	185879609	185879703	1	-	2	ID=g7779.t1.CDS7;Parent=g7779.t1;
OX465274.1_Tachina_grossa_genome_assembly,_chromosome:_1	AUGUSTUS	exon	185879609	185879703	.	-	.	ID=g7779.t1.exon7;Parent=g7779.t1;
OX465274.1_Tachina_grossa_genome_assembly,_chromosome:_1	AUGUSTUS	intron	185879704	185880046	1	-	.	ID=g7779.t1.intron7;Parent=g7779.t1;
OX465274.1_Tachina_grossa_genome_assembly,_chromosome:_1	AUGUSTUS	CDS	185880047	185880092	1	-	0	ID=g7779.t1.CDS8;Parent=g7779.t1;
OX465274.1_Tachina_grossa_genome_assembly,_chromosome:_1	AUGUSTUS	exon	185880047	185880092	.	-	.	ID=g7779.t1.exon8;Parent=g7779.t1;
OX465274.1_Tachina_grossa_genome_assembly,_chromosome:_1	AUGUSTUS	start_codon	185880090	185880092	.	-	0	ID=g7779.t1.start1;Parent=g7779.t1;
OX465274.1_Tachina_grossa_genome_assembly,_chromosome:_1	AUGUSTUS	gene	185886964	185897587	.	+	.	ID=g7780;
OX465274.1_Tachina_grossa_genome_assembly,_chromosome:_1	AUGUSTUS	mRNA	185886964	185897587	1	+	.	ID=g7780.t1;Parent=g7780;
OX465274.1_Tachina_grossa_genome_assembly,_chromosome:_1	AUGUSTUS	start_codon	185886964	185886966	.	+	0	ID=g7780.t1.start1;Parent=g7780.t1;
OX465274.1_Tachina_grossa_genome_assembly,_chromosome:_1	AUGUSTUS	CDS	185886964	185887161	1	+	0	ID=g7780.t1.CDS1;Parent=g7780.t1;
OX465274.1_Tachina_grossa_genome_assembly,_chromosome:_1	AUGUSTUS	exon	185886964	185887161	.	+	.	ID=g7780.t1.exon1;Parent=g7780.t1;
OX465274.1_Tachina_grossa_genome_assembly,_chromosome:_1	AUGUSTUS	intron	185887162	185887257	1	+	.	ID=g7780.t1.intron1;Parent=g7780.t1;
OX465274.1_Tachina_grossa_genome_assembly,_chromosome:_1	AUGUSTUS	CDS	185887258	185887898	1	+	0	ID=g7780.t1.CDS2;Parent=g7780.t1;
OX465274.1_Tachina_grossa_genome_assembly,_chromosome:_1	AUGUSTUS	exon	185887258	185887898	.	+	.	ID=g7780.t1.exon2;Parent=g7780.t1;
OX465274.1_Tachina_grossa_genome_assembly,_chromosome:_1	AUGUSTUS	intron	185887899	185888001	1	+	.	ID=g7780.t1.intron2;Parent=g7780.t1;
OX465274.1_Tachina_grossa_genome_assembly,_chromosome:_1	AUGUSTUS	CDS	185888002	185888370	1	+	1	ID=g7780.t1.CDS3;Parent=g7780.t1;
OX465274.1_Tachina_grossa_genome_assembly,_chromosome:_1	AUGUSTUS	exon	185888002	185888370	.	+	.	ID=g7780.t1.exon3;Parent=g7780.t1;
OX465274.1_Tachina_grossa_genome_assembly,_chromosome:_1	AUGUSTUS	intron	185888371	185893464	1	+	.	ID=g7780.t1.intron3;Parent=g7780.t1;
OX465274.1_Tachina_grossa_genome_assembly,_chromosome:_1	AUGUSTUS	CDS	185893465	185897587	1	+	1	ID=g7780.t1.CDS4;Parent=g7780.t1;
OX465274.1_Tachina_grossa_genome_assembly,_chromosome:_1	AUGUSTUS	exon	185893465	185897587	.	+	.	ID=g7780.t1.exon4;Parent=g7780.t1;
OX465274.1_Tachina_grossa_genome_assembly,_chromosome:_1	AUGUSTUS	stop_codon	185897585	185897587	.	+	0	ID=g7780.t1.stop1;Parent=g7780.t1;
OX465274.1_Tachina_grossa_genome_assembly,_chromosome:_1	AUGUSTUS	gene	185917296	185922276	.	-	.	ID=g7781;
OX465274.1_Tachina_grossa_genome_assembly,_chromosome:_1	AUGUSTUS	mRNA	185917296	185922276	0.71	-	.	ID=g7781.t1;Parent=g7781;
OX465274.1_Tachina_grossa_genome_assembly,_chromosome:_1	AUGUSTUS	stop_codon	185917296	185917298	.	-	0	ID=g7781.t1.stop1;Parent=g7781.t1;
OX465274.1_Tachina_grossa_genome_assembly,_chromosome:_1	AUGUSTUS	CDS	185917296	185917550	1	-	0	ID=g7781.t1.CDS1;Parent=g7781.t1;
OX465274.1_Tachina_grossa_genome_assembly,_chromosome:_1	AUGUSTUS	exon	185917296	185917550	.	-	.	ID=g7781.t1.exon1;Parent=g7781.t1;
OX465274.1_Tachina_grossa_genome_assembly,_chromosome:_1	AUGUSTUS	intron	185917551	185919014	1	-	.	ID=g7781.t1.intron1;Parent=g7781.t1;
OX465274.1_Tachina_grossa_genome_assembly,_chromosome:_1	AUGUSTUS	CDS	185919015	185919212	1	-	0	ID=g7781.t1.CDS2;Parent=g7781.t1;
OX465274.1_Tachina_grossa_genome_assembly,_chromosome:_1	AUGUSTUS	exon	185919015	185919212	.	-	.	ID=g7781.t1.exon2;Parent=g7781.t1;
OX465274.1_Tachina_grossa_genome_assembly,_chromosome:_1	AUGUSTUS	intron	185919213	185919284	1	-	.	ID=g7781.t1.intron2;Parent=g7781.t1;
OX465274.1_Tachina_grossa_genome_assembly,_chromosome:_1	AUGUSTUS	CDS	185919285	185919485	1	-	0	ID=g7781.t1.CDS3;Parent=g7781.t1;
OX465274.1_Tachina_grossa_genome_assembly,_chromosome:_1	AUGUSTUS	exon	185919285	185919485	.	-	.	ID=g7781.t1.exon3;Parent=g7781.t1;
OX465274.1_Tachina_grossa_genome_assembly,_chromosome:_1	AUGUSTUS	intron	185919486	185919554	1	-	.	ID=g7781.t1.intron3;Parent=g7781.t1;
OX465274.1_Tachina_grossa_genome_assembly,_chromosome:_1	AUGUSTUS	CDS	185919555	185920090	1	-	2	ID=g7781.t1.CDS4;Parent=g7781.t1;
OX465274.1_Tachina_grossa_genome_assembly,_chromosome:_1	AUGUSTUS	exon	185919555	185920090	.	-	.	ID=g7781.t1.exon4;Parent=g7781.t1;
OX465274.1_Tachina_grossa_genome_assembly,_chromosome:_1	AUGUSTUS	intron	185920091	185921779	1	-	.	ID=g7781.t1.intron4;Parent=g7781.t1;
OX465274.1_Tachina_grossa_genome_assembly,_chromosome:_1	AUGUSTUS	CDS	185921780	185921879	1	-	0	ID=g7781.t1.CDS5;Parent=g7781.t1;
OX465274.1_Tachina_grossa_genome_assembly,_chromosome:_1	AUGUSTUS	exon	185921780	185921879	.	-	.	ID=g7781.t1.exon5;Parent=g7781.t1;
OX465274.1_Tachina_grossa_genome_assembly,_chromosome:_1	AUGUSTUS	intron	185921880	185921957	1	-	.	ID=g7781.t1.intron5;Parent=g7781.t1;
OX465274.1_Tachina_grossa_genome_assembly,_chromosome:_1	AUGUSTUS	CDS	185921958	185922185	1	-	0	ID=g7781.t1.CDS6;Parent=g7781.t1;
OX465274.1_Tachina_grossa_genome_assembly,_chromosome:_1	AUGUSTUS	exon	185921958	185922185	.	-	.	ID=g7781.t1.exon6;Parent=g7781.t1;
OX465274.1_Tachina_grossa_genome_assembly,_chromosome:_1	AUGUSTUS	intron	185922186	185922264	0.71	-	.	ID=g7781.t1.intron6;Parent=g7781.t1;
OX465274.1_Tachina_grossa_genome_assembly,_chromosome:_1	AUGUSTUS	CDS	185922265	185922276	0.71	-	0	ID=g7781.t1.CDS7;Parent=g7781.t1;
OX465274.1_Tachina_grossa_genome_assembly,_chromosome:_1	AUGUSTUS	exon	185922265	185922276	.	-	.	ID=g7781.t1.exon7;Parent=g7781.t1;
OX465274.1_Tachina_grossa_genome_assembly,_chromosome:_1	AUGUSTUS	start_codon	185922274	185922276	.	-	0	ID=g7781.t1.start1;Parent=g7781.t1;
OX465274.1_Tachina_grossa_genome_assembly,_chromosome:_1	AUGUSTUS	gene	185928244	185928804	.	-	.	ID=g7782;
OX465274.1_Tachina_grossa_genome_assembly,_chromosome:_1	AUGUSTUS	mRNA	185928244	185928804	0.96	-	.	ID=g7782.t1;Parent=g7782;
OX465274.1_Tachina_grossa_genome_assembly,_chromosome:_1	AUGUSTUS	stop_codon	185928244	185928246	.	-	0	ID=g7782.t1.stop1;Parent=g7782.t1;
OX465274.1_Tachina_grossa_genome_assembly,_chromosome:_1	AUGUSTUS	CDS	185928244	185928426	0.96	-	0	ID=g7782.t1.CDS1;Parent=g7782.t1;
OX465274.1_Tachina_grossa_genome_assembly,_chromosome:_1	AUGUSTUS	exon	185928244	185928426	.	-	.	ID=g7782.t1.exon1;Parent=g7782.t1;
OX465274.1_Tachina_grossa_genome_assembly,_chromosome:_1	AUGUSTUS	intron	185928427	185928492	0.99	-	.	ID=g7782.t1.intron1;Parent=g7782.t1;
OX465274.1_Tachina_grossa_genome_assembly,_chromosome:_1	AUGUSTUS	CDS	185928493	185928804	0.99	-	0	ID=g7782.t1.CDS2;Parent=g7782.t1;
OX465274.1_Tachina_grossa_genome_assembly,_chromosome:_1	AUGUSTUS	exon	185928493	185928804	.	-	.	ID=g7782.t1.exon2;Parent=g7782.t1;
OX465274.1_Tachina_grossa_genome_assembly,_chromosome:_1	AUGUSTUS	start_codon	185928802	185928804	.	-	0	ID=g7782.t1.start1;Parent=g7782.t1;
OX465274.1_Tachina_grossa_genome_assembly,_chromosome:_1	AUGUSTUS	gene	185930046	185931071	.	-	.	ID=g7783;
OX465274.1_Tachina_grossa_genome_assembly,_chromosome:_1	AUGUSTUS	mRNA	185930046	185931071	1	-	.	ID=g7783.t1;Parent=g7783;
OX465274.1_Tachina_grossa_genome_assembly,_chromosome:_1	AUGUSTUS	stop_codon	185930046	185930048	.	-	0	ID=g7783.t1.stop1;Parent=g7783.t1;
OX465274.1_Tachina_grossa_genome_assembly,_chromosome:_1	AUGUSTUS	CDS	185930046	185931071	1	-	0	ID=g7783.t1.CDS1;Parent=g7783.t1;
OX465274.1_Tachina_grossa_genome_assembly,_chromosome:_1	AUGUSTUS	exon	185930046	185931071	.	-	.	ID=g7783.t1.exon1;Parent=g7783.t1;
OX465274.1_Tachina_grossa_genome_assembly,_chromosome:_1	AUGUSTUS	start_codon	185931069	185931071	.	-	0	ID=g7783.t1.start1;Parent=g7783.t1;
OX465274.1_Tachina_grossa_genome_assembly,_chromosome:_1	AUGUSTUS	gene	185946056	185950186	.	-	.	ID=g7784;
OX465274.1_Tachina_grossa_genome_assembly,_chromosome:_1	AUGUSTUS	mRNA	185946056	185950186	0.31	-	.	ID=g7784.t1;Parent=g7784;
OX465274.1_Tachina_grossa_genome_assembly,_chromosome:_1	AUGUSTUS	stop_codon	185946056	185946058	.	-	0	ID=g7784.t1.stop1;Parent=g7784.t1;
OX465274.1_Tachina_grossa_genome_assembly,_chromosome:_1	AUGUSTUS	CDS	185946056	185946130	0.31	-	0	ID=g7784.t1.CDS1;Parent=g7784.t1;
OX465274.1_Tachina_grossa_genome_assembly,_chromosome:_1	AUGUSTUS	exon	185946056	185946130	.	-	.	ID=g7784.t1.exon1;Parent=g7784.t1;
OX465274.1_Tachina_grossa_genome_assembly,_chromosome:_1	AUGUSTUS	intron	185946131	185950045	0.31	-	.	ID=g7784.t1.intron1;Parent=g7784.t1;
OX465274.1_Tachina_grossa_genome_assembly,_chromosome:_1	AUGUSTUS	CDS	185950046	185950186	0.88	-	0	ID=g7784.t1.CDS2;Parent=g7784.t1;
OX465274.1_Tachina_grossa_genome_assembly,_chromosome:_1	AUGUSTUS	exon	185950046	185950186	.	-	.	ID=g7784.t1.exon2;Parent=g7784.t1;
OX465274.1_Tachina_grossa_genome_assembly,_chromosome:_1	AUGUSTUS	start_codon	185950184	185950186	.	-	0	ID=g7784.t1.start1;Parent=g7784.t1;
OX465274.1_Tachina_grossa_genome_assembly,_chromosome:_1	AUGUSTUS	gene	185973558	185974532	.	-	.	ID=g7785;
OX465274.1_Tachina_grossa_genome_assembly,_chromosome:_1	AUGUSTUS	mRNA	185973558	185974532	1	-	.	ID=g7785.t1;Parent=g7785;
OX465274.1_Tachina_grossa_genome_assembly,_chromosome:_1	AUGUSTUS	stop_codon	185973558	185973560	.	-	0	ID=g7785.t1.stop1;Parent=g7785.t1;
OX465274.1_Tachina_grossa_genome_assembly,_chromosome:_1	AUGUSTUS	CDS	185973558	185974532	1	-	0	ID=g7785.t1.CDS1;Parent=g7785.t1;
OX465274.1_Tachina_grossa_genome_assembly,_chromosome:_1	AUGUSTUS	exon	185973558	185974532	.	-	.	ID=g7785.t1.exon1;Parent=g7785.t1;
OX465274.1_Tachina_grossa_genome_assembly,_chromosome:_1	AUGUSTUS	start_codon	185974530	185974532	.	-	0	ID=g7785.t1.start1;Parent=g7785.t1;
OX465274.1_Tachina_grossa_genome_assembly,_chromosome:_1	AUGUSTUS	gene	185979262	185981387	.	+	.	ID=g7786;
OX465274.1_Tachina_grossa_genome_assembly,_chromosome:_1	AUGUSTUS	mRNA	185979262	185981387	1	+	.	ID=g7786.t1;Parent=g7786;
OX465274.1_Tachina_grossa_genome_assembly,_chromosome:_1	AUGUSTUS	start_codon	185979262	185979264	.	+	0	ID=g7786.t1.start1;Parent=g7786.t1;
OX465274.1_Tachina_grossa_genome_assembly,_chromosome:_1	AUGUSTUS	CDS	185979262	185981008	1	+	0	ID=g7786.t1.CDS1;Parent=g7786.t1;
OX465274.1_Tachina_grossa_genome_assembly,_chromosome:_1	AUGUSTUS	exon	185979262	185981008	.	+	.	ID=g7786.t1.exon1;Parent=g7786.t1;
OX465274.1_Tachina_grossa_genome_assembly,_chromosome:_1	AUGUSTUS	intron	185981009	185981067	1	+	.	ID=g7786.t1.intron1;Parent=g7786.t1;
OX465274.1_Tachina_grossa_genome_assembly,_chromosome:_1	AUGUSTUS	CDS	185981068	185981387	1	+	2	ID=g7786.t1.CDS2;Parent=g7786.t1;
OX465274.1_Tachina_grossa_genome_assembly,_chromosome:_1	AUGUSTUS	exon	185981068	185981387	.	+	.	ID=g7786.t1.exon2;Parent=g7786.t1;
OX465274.1_Tachina_grossa_genome_assembly,_chromosome:_1	AUGUSTUS	stop_codon	185981385	185981387	.	+	0	ID=g7786.t1.stop1;Parent=g7786.t1;
OX465274.1_Tachina_grossa_genome_assembly,_chromosome:_1	AUGUSTUS	gene	186047467	186050766	.	+	.	ID=g7787;
OX465274.1_Tachina_grossa_genome_assembly,_chromosome:_1	AUGUSTUS	mRNA	186047467	186050766	1	+	.	ID=g7787.t1;Parent=g7787;
OX465274.1_Tachina_grossa_genome_assembly,_chromosome:_1	AUGUSTUS	start_codon	186047467	186047469	.	+	0	ID=g7787.t1.start1;Parent=g7787.t1;
OX465274.1_Tachina_grossa_genome_assembly,_chromosome:_1	AUGUSTUS	CDS	186047467	186047608	1	+	0	ID=g7787.t1.CDS1;Parent=g7787.t1;
OX465274.1_Tachina_grossa_genome_assembly,_chromosome:_1	AUGUSTUS	exon	186047467	186047608	.	+	.	ID=g7787.t1.exon1;Parent=g7787.t1;
OX465274.1_Tachina_grossa_genome_assembly,_chromosome:_1	AUGUSTUS	intron	186047609	186050653	1	+	.	ID=g7787.t1.intron1;Parent=g7787.t1;
OX465274.1_Tachina_grossa_genome_assembly,_chromosome:_1	AUGUSTUS	CDS	186050654	186050766	1	+	2	ID=g7787.t1.CDS2;Parent=g7787.t1;
OX465274.1_Tachina_grossa_genome_assembly,_chromosome:_1	AUGUSTUS	exon	186050654	186050766	.	+	.	ID=g7787.t1.exon2;Parent=g7787.t1;
OX465274.1_Tachina_grossa_genome_assembly,_chromosome:_1	AUGUSTUS	stop_codon	186050764	186050766	.	+	0	ID=g7787.t1.stop1;Parent=g7787.t1;
OX465274.1_Tachina_grossa_genome_assembly,_chromosome:_1	AUGUSTUS	gene	186094673	186097476	.	+	.	ID=g7788;
OX465274.1_Tachina_grossa_genome_assembly,_chromosome:_1	AUGUSTUS	mRNA	186094673	186097476	0.53	+	.	ID=g7788.t1;Parent=g7788;
OX465274.1_Tachina_grossa_genome_assembly,_chromosome:_1	AUGUSTUS	start_codon	186094673	186094675	.	+	0	ID=g7788.t1.start1;Parent=g7788.t1;
OX465274.1_Tachina_grossa_genome_assembly,_chromosome:_1	AUGUSTUS	CDS	186094673	186094696	1	+	0	ID=g7788.t1.CDS1;Parent=g7788.t1;
OX465274.1_Tachina_grossa_genome_assembly,_chromosome:_1	AUGUSTUS	exon	186094673	186094696	.	+	.	ID=g7788.t1.exon1;Parent=g7788.t1;
OX465274.1_Tachina_grossa_genome_assembly,_chromosome:_1	AUGUSTUS	intron	186094697	186094775	1	+	.	ID=g7788.t1.intron1;Parent=g7788.t1;
OX465274.1_Tachina_grossa_genome_assembly,_chromosome:_1	AUGUSTUS	CDS	186094776	186095616	0.98	+	0	ID=g7788.t1.CDS2;Parent=g7788.t1;
OX465274.1_Tachina_grossa_genome_assembly,_chromosome:_1	AUGUSTUS	exon	186094776	186095616	.	+	.	ID=g7788.t1.exon2;Parent=g7788.t1;
OX465274.1_Tachina_grossa_genome_assembly,_chromosome:_1	AUGUSTUS	intron	186095617	186097426	0.53	+	.	ID=g7788.t1.intron2;Parent=g7788.t1;
OX465274.1_Tachina_grossa_genome_assembly,_chromosome:_1	AUGUSTUS	CDS	186097427	186097476	0.54	+	2	ID=g7788.t1.CDS3;Parent=g7788.t1;
OX465274.1_Tachina_grossa_genome_assembly,_chromosome:_1	AUGUSTUS	exon	186097427	186097476	.	+	.	ID=g7788.t1.exon3;Parent=g7788.t1;
OX465274.1_Tachina_grossa_genome_assembly,_chromosome:_1	AUGUSTUS	stop_codon	186097474	186097476	.	+	0	ID=g7788.t1.stop1;Parent=g7788.t1;
OX465274.1_Tachina_grossa_genome_assembly,_chromosome:_1	AUGUSTUS	gene	186118650	186120234	.	+	.	ID=g7789;
OX465274.1_Tachina_grossa_genome_assembly,_chromosome:_1	AUGUSTUS	mRNA	186118650	186120234	1	+	.	ID=g7789.t1;Parent=g7789;
OX465274.1_Tachina_grossa_genome_assembly,_chromosome:_1	AUGUSTUS	start_codon	186118650	186118652	.	+	0	ID=g7789.t1.start1;Parent=g7789.t1;
OX465274.1_Tachina_grossa_genome_assembly,_chromosome:_1	AUGUSTUS	CDS	186118650	186118710	1	+	0	ID=g7789.t1.CDS1;Parent=g7789.t1;
OX465274.1_Tachina_grossa_genome_assembly,_chromosome:_1	AUGUSTUS	exon	186118650	186118710	.	+	.	ID=g7789.t1.exon1;Parent=g7789.t1;
OX465274.1_Tachina_grossa_genome_assembly,_chromosome:_1	AUGUSTUS	intron	186118711	186119062	1	+	.	ID=g7789.t1.intron1;Parent=g7789.t1;
OX465274.1_Tachina_grossa_genome_assembly,_chromosome:_1	AUGUSTUS	CDS	186119063	186119405	1	+	2	ID=g7789.t1.CDS2;Parent=g7789.t1;
OX465274.1_Tachina_grossa_genome_assembly,_chromosome:_1	AUGUSTUS	exon	186119063	186119405	.	+	.	ID=g7789.t1.exon2;Parent=g7789.t1;
OX465274.1_Tachina_grossa_genome_assembly,_chromosome:_1	AUGUSTUS	intron	186119406	186119462	1	+	.	ID=g7789.t1.intron2;Parent=g7789.t1;
OX465274.1_Tachina_grossa_genome_assembly,_chromosome:_1	AUGUSTUS	CDS	186119463	186119874	1	+	1	ID=g7789.t1.CDS3;Parent=g7789.t1;
OX465274.1_Tachina_grossa_genome_assembly,_chromosome:_1	AUGUSTUS	exon	186119463	186119874	.	+	.	ID=g7789.t1.exon3;Parent=g7789.t1;
OX465274.1_Tachina_grossa_genome_assembly,_chromosome:_1	AUGUSTUS	intron	186119875	186119964	1	+	.	ID=g7789.t1.intron3;Parent=g7789.t1;
OX465274.1_Tachina_grossa_genome_assembly,_chromosome:_1	AUGUSTUS	CDS	186119965	186120234	1	+	0	ID=g7789.t1.CDS4;Parent=g7789.t1;
OX465274.1_Tachina_grossa_genome_assembly,_chromosome:_1	AUGUSTUS	exon	186119965	186120234	.	+	.	ID=g7789.t1.exon4;Parent=g7789.t1;
OX465274.1_Tachina_grossa_genome_assembly,_chromosome:_1	AUGUSTUS	stop_codon	186120232	186120234	.	+	0	ID=g7789.t1.stop1;Parent=g7789.t1;
OX465274.1_Tachina_grossa_genome_assembly,_chromosome:_1	AUGUSTUS	gene	186120336	186121132	.	-	.	ID=g7790;
OX465274.1_Tachina_grossa_genome_assembly,_chromosome:_1	AUGUSTUS	mRNA	186120336	186121132	1	-	.	ID=g7790.t1;Parent=g7790;
OX465274.1_Tachina_grossa_genome_assembly,_chromosome:_1	AUGUSTUS	stop_codon	186120336	186120338	.	-	0	ID=g7790.t1.stop1;Parent=g7790.t1;
OX465274.1_Tachina_grossa_genome_assembly,_chromosome:_1	AUGUSTUS	CDS	186120336	186120991	1	-	2	ID=g7790.t1.CDS1;Parent=g7790.t1;
OX465274.1_Tachina_grossa_genome_assembly,_chromosome:_1	AUGUSTUS	exon	186120336	186120991	.	-	.	ID=g7790.t1.exon1;Parent=g7790.t1;
OX465274.1_Tachina_grossa_genome_assembly,_chromosome:_1	AUGUSTUS	intron	186120992	186121056	1	-	.	ID=g7790.t1.intron1;Parent=g7790.t1;
OX465274.1_Tachina_grossa_genome_assembly,_chromosome:_1	AUGUSTUS	CDS	186121057	186121132	1	-	0	ID=g7790.t1.CDS2;Parent=g7790.t1;
OX465274.1_Tachina_grossa_genome_assembly,_chromosome:_1	AUGUSTUS	exon	186121057	186121132	.	-	.	ID=g7790.t1.exon2;Parent=g7790.t1;
OX465274.1_Tachina_grossa_genome_assembly,_chromosome:_1	AUGUSTUS	start_codon	186121130	186121132	.	-	0	ID=g7790.t1.start1;Parent=g7790.t1;
OX465274.1_Tachina_grossa_genome_assembly,_chromosome:_1	AUGUSTUS	gene	186122537	186122782	.	+	.	ID=g7791;
OX465274.1_Tachina_grossa_genome_assembly,_chromosome:_1	AUGUSTUS	mRNA	186122537	186122782	1	+	.	ID=g7791.t1;Parent=g7791;
OX465274.1_Tachina_grossa_genome_assembly,_chromosome:_1	AUGUSTUS	start_codon	186122537	186122539	.	+	0	ID=g7791.t1.start1;Parent=g7791.t1;
OX465274.1_Tachina_grossa_genome_assembly,_chromosome:_1	AUGUSTUS	CDS	186122537	186122782	1	+	0	ID=g7791.t1.CDS1;Parent=g7791.t1;
OX465274.1_Tachina_grossa_genome_assembly,_chromosome:_1	AUGUSTUS	exon	186122537	186122782	.	+	.	ID=g7791.t1.exon1;Parent=g7791.t1;
OX465274.1_Tachina_grossa_genome_assembly,_chromosome:_1	AUGUSTUS	stop_codon	186122780	186122782	.	+	0	ID=g7791.t1.stop1;Parent=g7791.t1;
OX465274.1_Tachina_grossa_genome_assembly,_chromosome:_1	AUGUSTUS	gene	186124699	186130739	.	+	.	ID=g7792;
OX465274.1_Tachina_grossa_genome_assembly,_chromosome:_1	AUGUSTUS	mRNA	186124699	186130739	1	+	.	ID=g7792.t1;Parent=g7792;
OX465274.1_Tachina_grossa_genome_assembly,_chromosome:_1	AUGUSTUS	start_codon	186124699	186124701	.	+	0	ID=g7792.t1.start1;Parent=g7792.t1;
OX465274.1_Tachina_grossa_genome_assembly,_chromosome:_1	AUGUSTUS	CDS	186124699	186124756	1	+	0	ID=g7792.t1.CDS1;Parent=g7792.t1;
OX465274.1_Tachina_grossa_genome_assembly,_chromosome:_1	AUGUSTUS	exon	186124699	186124756	.	+	.	ID=g7792.t1.exon1;Parent=g7792.t1;
OX465274.1_Tachina_grossa_genome_assembly,_chromosome:_1	AUGUSTUS	intron	186124757	186124857	1	+	.	ID=g7792.t1.intron1;Parent=g7792.t1;
OX465274.1_Tachina_grossa_genome_assembly,_chromosome:_1	AUGUSTUS	CDS	186124858	186124989	1	+	2	ID=g7792.t1.CDS2;Parent=g7792.t1;
OX465274.1_Tachina_grossa_genome_assembly,_chromosome:_1	AUGUSTUS	exon	186124858	186124989	.	+	.	ID=g7792.t1.exon2;Parent=g7792.t1;
OX465274.1_Tachina_grossa_genome_assembly,_chromosome:_1	AUGUSTUS	intron	186124990	186125043	1	+	.	ID=g7792.t1.intron2;Parent=g7792.t1;
OX465274.1_Tachina_grossa_genome_assembly,_chromosome:_1	AUGUSTUS	CDS	186125044	186125387	1	+	2	ID=g7792.t1.CDS3;Parent=g7792.t1;
OX465274.1_Tachina_grossa_genome_assembly,_chromosome:_1	AUGUSTUS	exon	186125044	186125387	.	+	.	ID=g7792.t1.exon3;Parent=g7792.t1;
OX465274.1_Tachina_grossa_genome_assembly,_chromosome:_1	AUGUSTUS	intron	186125388	186125541	1	+	.	ID=g7792.t1.intron3;Parent=g7792.t1;
OX465274.1_Tachina_grossa_genome_assembly,_chromosome:_1	AUGUSTUS	CDS	186125542	186125745	1	+	0	ID=g7792.t1.CDS4;Parent=g7792.t1;
OX465274.1_Tachina_grossa_genome_assembly,_chromosome:_1	AUGUSTUS	exon	186125542	186125745	.	+	.	ID=g7792.t1.exon4;Parent=g7792.t1;
OX465274.1_Tachina_grossa_genome_assembly,_chromosome:_1	AUGUSTUS	intron	186125746	186130514	1	+	.	ID=g7792.t1.intron4;Parent=g7792.t1;
OX465274.1_Tachina_grossa_genome_assembly,_chromosome:_1	AUGUSTUS	CDS	186130515	186130739	1	+	0	ID=g7792.t1.CDS5;Parent=g7792.t1;
OX465274.1_Tachina_grossa_genome_assembly,_chromosome:_1	AUGUSTUS	exon	186130515	186130739	.	+	.	ID=g7792.t1.exon5;Parent=g7792.t1;
OX465274.1_Tachina_grossa_genome_assembly,_chromosome:_1	AUGUSTUS	stop_codon	186130737	186130739	.	+	0	ID=g7792.t1.stop1;Parent=g7792.t1;
OX465274.1_Tachina_grossa_genome_assembly,_chromosome:_1	AUGUSTUS	gene	186137563	186148670	.	-	.	ID=g7793;
OX465274.1_Tachina_grossa_genome_assembly,_chromosome:_1	AUGUSTUS	mRNA	186137563	186148670	0.34	-	.	ID=g7793.t1;Parent=g7793;
OX465274.1_Tachina_grossa_genome_assembly,_chromosome:_1	AUGUSTUS	stop_codon	186137563	186137565	.	-	0	ID=g7793.t1.stop1;Parent=g7793.t1;
OX465274.1_Tachina_grossa_genome_assembly,_chromosome:_1	AUGUSTUS	CDS	186137563	186138852	1	-	0	ID=g7793.t1.CDS1;Parent=g7793.t1;
OX465274.1_Tachina_grossa_genome_assembly,_chromosome:_1	AUGUSTUS	exon	186137563	186138852	.	-	.	ID=g7793.t1.exon1;Parent=g7793.t1;
OX465274.1_Tachina_grossa_genome_assembly,_chromosome:_1	AUGUSTUS	intron	186138853	186148460	0.35	-	.	ID=g7793.t1.intron1;Parent=g7793.t1;
OX465274.1_Tachina_grossa_genome_assembly,_chromosome:_1	AUGUSTUS	CDS	186148461	186148528	0.35	-	2	ID=g7793.t1.CDS2;Parent=g7793.t1;
OX465274.1_Tachina_grossa_genome_assembly,_chromosome:_1	AUGUSTUS	exon	186148461	186148528	.	-	.	ID=g7793.t1.exon2;Parent=g7793.t1;
OX465274.1_Tachina_grossa_genome_assembly,_chromosome:_1	AUGUSTUS	intron	186148529	186148657	0.34	-	.	ID=g7793.t1.intron2;Parent=g7793.t1;
OX465274.1_Tachina_grossa_genome_assembly,_chromosome:_1	AUGUSTUS	CDS	186148658	186148670	0.34	-	0	ID=g7793.t1.CDS3;Parent=g7793.t1;
OX465274.1_Tachina_grossa_genome_assembly,_chromosome:_1	AUGUSTUS	exon	186148658	186148670	.	-	.	ID=g7793.t1.exon3;Parent=g7793.t1;
OX465274.1_Tachina_grossa_genome_assembly,_chromosome:_1	AUGUSTUS	start_codon	186148668	186148670	.	-	0	ID=g7793.t1.start1;Parent=g7793.t1;
OX465274.1_Tachina_grossa_genome_assembly,_chromosome:_1	AUGUSTUS	gene	186214415	186247688	.	-	.	ID=g7794;
OX465274.1_Tachina_grossa_genome_assembly,_chromosome:_1	AUGUSTUS	mRNA	186214415	186247688	0.69	-	.	ID=g7794.t1;Parent=g7794;
OX465274.1_Tachina_grossa_genome_assembly,_chromosome:_1	AUGUSTUS	stop_codon	186214415	186214417	.	-	0	ID=g7794.t1.stop1;Parent=g7794.t1;
OX465274.1_Tachina_grossa_genome_assembly,_chromosome:_1	AUGUSTUS	CDS	186214415	186214791	0.94	-	2	ID=g7794.t1.CDS1;Parent=g7794.t1;
OX465274.1_Tachina_grossa_genome_assembly,_chromosome:_1	AUGUSTUS	exon	186214415	186214791	.	-	.	ID=g7794.t1.exon1;Parent=g7794.t1;
OX465274.1_Tachina_grossa_genome_assembly,_chromosome:_1	AUGUSTUS	intron	186214792	186246280	0.72	-	.	ID=g7794.t1.intron1;Parent=g7794.t1;
OX465274.1_Tachina_grossa_genome_assembly,_chromosome:_1	AUGUSTUS	CDS	186246281	186247688	0.72	-	0	ID=g7794.t1.CDS2;Parent=g7794.t1;
OX465274.1_Tachina_grossa_genome_assembly,_chromosome:_1	AUGUSTUS	exon	186246281	186247688	.	-	.	ID=g7794.t1.exon2;Parent=g7794.t1;
OX465274.1_Tachina_grossa_genome_assembly,_chromosome:_1	AUGUSTUS	start_codon	186247686	186247688	.	-	0	ID=g7794.t1.start1;Parent=g7794.t1;
OX465274.1_Tachina_grossa_genome_assembly,_chromosome:_1	AUGUSTUS	gene	186495455	186497418	.	-	.	ID=g7795;
OX465274.1_Tachina_grossa_genome_assembly,_chromosome:_1	AUGUSTUS	mRNA	186495455	186497418	1	-	.	ID=g7795.t1;Parent=g7795;
OX465274.1_Tachina_grossa_genome_assembly,_chromosome:_1	AUGUSTUS	stop_codon	186495455	186495457	.	-	0	ID=g7795.t1.stop1;Parent=g7795.t1;
OX465274.1_Tachina_grossa_genome_assembly,_chromosome:_1	AUGUSTUS	CDS	186495455	186495558	1	-	2	ID=g7795.t1.CDS1;Parent=g7795.t1;
OX465274.1_Tachina_grossa_genome_assembly,_chromosome:_1	AUGUSTUS	exon	186495455	186495558	.	-	.	ID=g7795.t1.exon1;Parent=g7795.t1;
OX465274.1_Tachina_grossa_genome_assembly,_chromosome:_1	AUGUSTUS	intron	186495559	186495629	1	-	.	ID=g7795.t1.intron1;Parent=g7795.t1;
OX465274.1_Tachina_grossa_genome_assembly,_chromosome:_1	AUGUSTUS	CDS	186495630	186497418	1	-	0	ID=g7795.t1.CDS2;Parent=g7795.t1;
OX465274.1_Tachina_grossa_genome_assembly,_chromosome:_1	AUGUSTUS	exon	186495630	186497418	.	-	.	ID=g7795.t1.exon2;Parent=g7795.t1;
OX465274.1_Tachina_grossa_genome_assembly,_chromosome:_1	AUGUSTUS	start_codon	186497416	186497418	.	-	0	ID=g7795.t1.start1;Parent=g7795.t1;
OX465274.1_Tachina_grossa_genome_assembly,_chromosome:_1	AUGUSTUS	gene	186503432	186511153	.	-	.	ID=g7796;
OX465274.1_Tachina_grossa_genome_assembly,_chromosome:_1	AUGUSTUS	mRNA	186503432	186511153	1	-	.	ID=g7796.t1;Parent=g7796;
OX465274.1_Tachina_grossa_genome_assembly,_chromosome:_1	AUGUSTUS	stop_codon	186503432	186503434	.	-	0	ID=g7796.t1.stop1;Parent=g7796.t1;
OX465274.1_Tachina_grossa_genome_assembly,_chromosome:_1	AUGUSTUS	CDS	186503432	186503546	1	-	1	ID=g7796.t1.CDS1;Parent=g7796.t1;
OX465274.1_Tachina_grossa_genome_assembly,_chromosome:_1	AUGUSTUS	exon	186503432	186503546	.	-	.	ID=g7796.t1.exon1;Parent=g7796.t1;
OX465274.1_Tachina_grossa_genome_assembly,_chromosome:_1	AUGUSTUS	intron	186503547	186508189	1	-	.	ID=g7796.t1.intron1;Parent=g7796.t1;
OX465274.1_Tachina_grossa_genome_assembly,_chromosome:_1	AUGUSTUS	CDS	186508190	186508369	1	-	1	ID=g7796.t1.CDS2;Parent=g7796.t1;
OX465274.1_Tachina_grossa_genome_assembly,_chromosome:_1	AUGUSTUS	exon	186508190	186508369	.	-	.	ID=g7796.t1.exon2;Parent=g7796.t1;
OX465274.1_Tachina_grossa_genome_assembly,_chromosome:_1	AUGUSTUS	intron	186508370	186508443	1	-	.	ID=g7796.t1.intron2;Parent=g7796.t1;
OX465274.1_Tachina_grossa_genome_assembly,_chromosome:_1	AUGUSTUS	CDS	186508444	186508716	1	-	1	ID=g7796.t1.CDS3;Parent=g7796.t1;
OX465274.1_Tachina_grossa_genome_assembly,_chromosome:_1	AUGUSTUS	exon	186508444	186508716	.	-	.	ID=g7796.t1.exon3;Parent=g7796.t1;
OX465274.1_Tachina_grossa_genome_assembly,_chromosome:_1	AUGUSTUS	intron	186508717	186508789	1	-	.	ID=g7796.t1.intron3;Parent=g7796.t1;
OX465274.1_Tachina_grossa_genome_assembly,_chromosome:_1	AUGUSTUS	CDS	186508790	186509276	1	-	2	ID=g7796.t1.CDS4;Parent=g7796.t1;
OX465274.1_Tachina_grossa_genome_assembly,_chromosome:_1	AUGUSTUS	exon	186508790	186509276	.	-	.	ID=g7796.t1.exon4;Parent=g7796.t1;
OX465274.1_Tachina_grossa_genome_assembly,_chromosome:_1	AUGUSTUS	intron	186509277	186509344	1	-	.	ID=g7796.t1.intron4;Parent=g7796.t1;
OX465274.1_Tachina_grossa_genome_assembly,_chromosome:_1	AUGUSTUS	CDS	186509345	186509937	1	-	1	ID=g7796.t1.CDS5;Parent=g7796.t1;
OX465274.1_Tachina_grossa_genome_assembly,_chromosome:_1	AUGUSTUS	exon	186509345	186509937	.	-	.	ID=g7796.t1.exon5;Parent=g7796.t1;
OX465274.1_Tachina_grossa_genome_assembly,_chromosome:_1	AUGUSTUS	intron	186509938	186510001	1	-	.	ID=g7796.t1.intron5;Parent=g7796.t1;
OX465274.1_Tachina_grossa_genome_assembly,_chromosome:_1	AUGUSTUS	CDS	186510002	186511032	1	-	0	ID=g7796.t1.CDS6;Parent=g7796.t1;
OX465274.1_Tachina_grossa_genome_assembly,_chromosome:_1	AUGUSTUS	exon	186510002	186511032	.	-	.	ID=g7796.t1.exon6;Parent=g7796.t1;
OX465274.1_Tachina_grossa_genome_assembly,_chromosome:_1	AUGUSTUS	intron	186511033	186511114	1	-	.	ID=g7796.t1.intron6;Parent=g7796.t1;
OX465274.1_Tachina_grossa_genome_assembly,_chromosome:_1	AUGUSTUS	CDS	186511115	186511153	1	-	0	ID=g7796.t1.CDS7;Parent=g7796.t1;
OX465274.1_Tachina_grossa_genome_assembly,_chromosome:_1	AUGUSTUS	exon	186511115	186511153	.	-	.	ID=g7796.t1.exon7;Parent=g7796.t1;
OX465274.1_Tachina_grossa_genome_assembly,_chromosome:_1	AUGUSTUS	start_codon	186511151	186511153	.	-	0	ID=g7796.t1.start1;Parent=g7796.t1;
OX465274.1_Tachina_grossa_genome_assembly,_chromosome:_1	AUGUSTUS	gene	186593103	186601051	.	-	.	ID=g7797;
OX465274.1_Tachina_grossa_genome_assembly,_chromosome:_1	AUGUSTUS	mRNA	186593103	186601051	1	-	.	ID=g7797.t1;Parent=g7797;
OX465274.1_Tachina_grossa_genome_assembly,_chromosome:_1	AUGUSTUS	stop_codon	186593103	186593105	.	-	0	ID=g7797.t1.stop1;Parent=g7797.t1;
OX465274.1_Tachina_grossa_genome_assembly,_chromosome:_1	AUGUSTUS	CDS	186593103	186593153	1	-	0	ID=g7797.t1.CDS1;Parent=g7797.t1;
OX465274.1_Tachina_grossa_genome_assembly,_chromosome:_1	AUGUSTUS	exon	186593103	186593153	.	-	.	ID=g7797.t1.exon1;Parent=g7797.t1;
OX465274.1_Tachina_grossa_genome_assembly,_chromosome:_1	AUGUSTUS	intron	186593154	186593381	1	-	.	ID=g7797.t1.intron1;Parent=g7797.t1;
OX465274.1_Tachina_grossa_genome_assembly,_chromosome:_1	AUGUSTUS	CDS	186593382	186594450	1	-	1	ID=g7797.t1.CDS2;Parent=g7797.t1;
OX465274.1_Tachina_grossa_genome_assembly,_chromosome:_1	AUGUSTUS	exon	186593382	186594450	.	-	.	ID=g7797.t1.exon2;Parent=g7797.t1;
OX465274.1_Tachina_grossa_genome_assembly,_chromosome:_1	AUGUSTUS	intron	186594451	186599878	1	-	.	ID=g7797.t1.intron2;Parent=g7797.t1;
OX465274.1_Tachina_grossa_genome_assembly,_chromosome:_1	AUGUSTUS	CDS	186599879	186600795	1	-	0	ID=g7797.t1.CDS3;Parent=g7797.t1;
OX465274.1_Tachina_grossa_genome_assembly,_chromosome:_1	AUGUSTUS	exon	186599879	186600795	.	-	.	ID=g7797.t1.exon3;Parent=g7797.t1;
OX465274.1_Tachina_grossa_genome_assembly,_chromosome:_1	AUGUSTUS	intron	186600796	186600973	1	-	.	ID=g7797.t1.intron3;Parent=g7797.t1;
OX465274.1_Tachina_grossa_genome_assembly,_chromosome:_1	AUGUSTUS	CDS	186600974	186601051	1	-	0	ID=g7797.t1.CDS4;Parent=g7797.t1;
OX465274.1_Tachina_grossa_genome_assembly,_chromosome:_1	AUGUSTUS	exon	186600974	186601051	.	-	.	ID=g7797.t1.exon4;Parent=g7797.t1;
OX465274.1_Tachina_grossa_genome_assembly,_chromosome:_1	AUGUSTUS	start_codon	186601049	186601051	.	-	0	ID=g7797.t1.start1;Parent=g7797.t1;
OX465274.1_Tachina_grossa_genome_assembly,_chromosome:_1	AUGUSTUS	gene	186630608	186654860	.	-	.	ID=g7798;
OX465274.1_Tachina_grossa_genome_assembly,_chromosome:_1	AUGUSTUS	mRNA	186630608	186654860	0.96	-	.	ID=g7798.t1;Parent=g7798;
OX465274.1_Tachina_grossa_genome_assembly,_chromosome:_1	AUGUSTUS	stop_codon	186630608	186630610	.	-	0	ID=g7798.t1.stop1;Parent=g7798.t1;
OX465274.1_Tachina_grossa_genome_assembly,_chromosome:_1	AUGUSTUS	CDS	186630608	186630739	0.96	-	0	ID=g7798.t1.CDS1;Parent=g7798.t1;
OX465274.1_Tachina_grossa_genome_assembly,_chromosome:_1	AUGUSTUS	exon	186630608	186630739	.	-	.	ID=g7798.t1.exon1;Parent=g7798.t1;
OX465274.1_Tachina_grossa_genome_assembly,_chromosome:_1	AUGUSTUS	intron	186630740	186648138	0.96	-	.	ID=g7798.t1.intron1;Parent=g7798.t1;
OX465274.1_Tachina_grossa_genome_assembly,_chromosome:_1	AUGUSTUS	CDS	186648139	186649203	1	-	0	ID=g7798.t1.CDS2;Parent=g7798.t1;
OX465274.1_Tachina_grossa_genome_assembly,_chromosome:_1	AUGUSTUS	exon	186648139	186649203	.	-	.	ID=g7798.t1.exon2;Parent=g7798.t1;
OX465274.1_Tachina_grossa_genome_assembly,_chromosome:_1	AUGUSTUS	intron	186649204	186654773	1	-	.	ID=g7798.t1.intron2;Parent=g7798.t1;
OX465274.1_Tachina_grossa_genome_assembly,_chromosome:_1	AUGUSTUS	CDS	186654774	186654860	1	-	0	ID=g7798.t1.CDS3;Parent=g7798.t1;
OX465274.1_Tachina_grossa_genome_assembly,_chromosome:_1	AUGUSTUS	exon	186654774	186654860	.	-	.	ID=g7798.t1.exon3;Parent=g7798.t1;
OX465274.1_Tachina_grossa_genome_assembly,_chromosome:_1	AUGUSTUS	start_codon	186654858	186654860	.	-	0	ID=g7798.t1.start1;Parent=g7798.t1;
OX465274.1_Tachina_grossa_genome_assembly,_chromosome:_1	AUGUSTUS	gene	186655370	186674826	.	+	.	ID=g7799;
OX465274.1_Tachina_grossa_genome_assembly,_chromosome:_1	AUGUSTUS	mRNA	186655370	186674826	1	+	.	ID=g7799.t1;Parent=g7799;
OX465274.1_Tachina_grossa_genome_assembly,_chromosome:_1	AUGUSTUS	start_codon	186655370	186655372	.	+	0	ID=g7799.t1.start1;Parent=g7799.t1;
OX465274.1_Tachina_grossa_genome_assembly,_chromosome:_1	AUGUSTUS	CDS	186655370	186656247	1	+	0	ID=g7799.t1.CDS1;Parent=g7799.t1;
OX465274.1_Tachina_grossa_genome_assembly,_chromosome:_1	AUGUSTUS	exon	186655370	186656247	.	+	.	ID=g7799.t1.exon1;Parent=g7799.t1;
OX465274.1_Tachina_grossa_genome_assembly,_chromosome:_1	AUGUSTUS	intron	186656248	186671105	1	+	.	ID=g7799.t1.intron1;Parent=g7799.t1;
OX465274.1_Tachina_grossa_genome_assembly,_chromosome:_1	AUGUSTUS	CDS	186671106	186671470	1	+	1	ID=g7799.t1.CDS2;Parent=g7799.t1;
OX465274.1_Tachina_grossa_genome_assembly,_chromosome:_1	AUGUSTUS	exon	186671106	186671470	.	+	.	ID=g7799.t1.exon2;Parent=g7799.t1;
OX465274.1_Tachina_grossa_genome_assembly,_chromosome:_1	AUGUSTUS	intron	186671471	186673684	1	+	.	ID=g7799.t1.intron2;Parent=g7799.t1;
OX465274.1_Tachina_grossa_genome_assembly,_chromosome:_1	AUGUSTUS	CDS	186673685	186674826	1	+	2	ID=g7799.t1.CDS3;Parent=g7799.t1;
OX465274.1_Tachina_grossa_genome_assembly,_chromosome:_1	AUGUSTUS	exon	186673685	186674826	.	+	.	ID=g7799.t1.exon3;Parent=g7799.t1;
OX465274.1_Tachina_grossa_genome_assembly,_chromosome:_1	AUGUSTUS	stop_codon	186674824	186674826	.	+	0	ID=g7799.t1.stop1;Parent=g7799.t1;
OX465274.1_Tachina_grossa_genome_assembly,_chromosome:_1	AUGUSTUS	gene	186705547	186706353	.	-	.	ID=g7800;
OX465274.1_Tachina_grossa_genome_assembly,_chromosome:_1	AUGUSTUS	mRNA	186705547	186706353	0.77	-	.	ID=g7800.t1;Parent=g7800;
OX465274.1_Tachina_grossa_genome_assembly,_chromosome:_1	AUGUSTUS	stop_codon	186705547	186705549	.	-	0	ID=g7800.t1.stop1;Parent=g7800.t1;
OX465274.1_Tachina_grossa_genome_assembly,_chromosome:_1	AUGUSTUS	CDS	186705547	186706353	0.77	-	0	ID=g7800.t1.CDS1;Parent=g7800.t1;
OX465274.1_Tachina_grossa_genome_assembly,_chromosome:_1	AUGUSTUS	exon	186705547	186706353	.	-	.	ID=g7800.t1.exon1;Parent=g7800.t1;
OX465274.1_Tachina_grossa_genome_assembly,_chromosome:_1	AUGUSTUS	start_codon	186706351	186706353	.	-	0	ID=g7800.t1.start1;Parent=g7800.t1;
OX465274.1_Tachina_grossa_genome_assembly,_chromosome:_1	AUGUSTUS	gene	186733193	186748879	.	-	.	ID=g7801;
OX465274.1_Tachina_grossa_genome_assembly,_chromosome:_1	AUGUSTUS	mRNA	186733193	186748879	0.73	-	.	ID=g7801.t1;Parent=g7801;
OX465274.1_Tachina_grossa_genome_assembly,_chromosome:_1	AUGUSTUS	stop_codon	186733193	186733195	.	-	0	ID=g7801.t1.stop1;Parent=g7801.t1;
OX465274.1_Tachina_grossa_genome_assembly,_chromosome:_1	AUGUSTUS	CDS	186733193	186733362	0.73	-	2	ID=g7801.t1.CDS1;Parent=g7801.t1;
OX465274.1_Tachina_grossa_genome_assembly,_chromosome:_1	AUGUSTUS	exon	186733193	186733362	.	-	.	ID=g7801.t1.exon1;Parent=g7801.t1;
OX465274.1_Tachina_grossa_genome_assembly,_chromosome:_1	AUGUSTUS	intron	186733363	186747024	0.73	-	.	ID=g7801.t1.intron1;Parent=g7801.t1;
OX465274.1_Tachina_grossa_genome_assembly,_chromosome:_1	AUGUSTUS	CDS	186747025	186748879	0.99	-	0	ID=g7801.t1.CDS2;Parent=g7801.t1;
OX465274.1_Tachina_grossa_genome_assembly,_chromosome:_1	AUGUSTUS	exon	186747025	186748879	.	-	.	ID=g7801.t1.exon2;Parent=g7801.t1;
OX465274.1_Tachina_grossa_genome_assembly,_chromosome:_1	AUGUSTUS	start_codon	186748877	186748879	.	-	0	ID=g7801.t1.start1;Parent=g7801.t1;
OX465274.1_Tachina_grossa_genome_assembly,_chromosome:_1	AUGUSTUS	gene	186880039	186882222	.	-	.	ID=g7802;
OX465274.1_Tachina_grossa_genome_assembly,_chromosome:_1	AUGUSTUS	mRNA	186880039	186882222	0.91	-	.	ID=g7802.t1;Parent=g7802;
OX465274.1_Tachina_grossa_genome_assembly,_chromosome:_1	AUGUSTUS	stop_codon	186880039	186880041	.	-	0	ID=g7802.t1.stop1;Parent=g7802.t1;
OX465274.1_Tachina_grossa_genome_assembly,_chromosome:_1	AUGUSTUS	CDS	186880039	186880135	0.96	-	1	ID=g7802.t1.CDS1;Parent=g7802.t1;
OX465274.1_Tachina_grossa_genome_assembly,_chromosome:_1	AUGUSTUS	exon	186880039	186880135	.	-	.	ID=g7802.t1.exon1;Parent=g7802.t1;
OX465274.1_Tachina_grossa_genome_assembly,_chromosome:_1	AUGUSTUS	intron	186880136	186881362	0.94	-	.	ID=g7802.t1.intron1;Parent=g7802.t1;
OX465274.1_Tachina_grossa_genome_assembly,_chromosome:_1	AUGUSTUS	CDS	186881363	186882138	0.92	-	0	ID=g7802.t1.CDS2;Parent=g7802.t1;
OX465274.1_Tachina_grossa_genome_assembly,_chromosome:_1	AUGUSTUS	exon	186881363	186882138	.	-	.	ID=g7802.t1.exon2;Parent=g7802.t1;
OX465274.1_Tachina_grossa_genome_assembly,_chromosome:_1	AUGUSTUS	intron	186882139	186882195	0.97	-	.	ID=g7802.t1.intron2;Parent=g7802.t1;
OX465274.1_Tachina_grossa_genome_assembly,_chromosome:_1	AUGUSTUS	CDS	186882196	186882222	0.97	-	0	ID=g7802.t1.CDS3;Parent=g7802.t1;
OX465274.1_Tachina_grossa_genome_assembly,_chromosome:_1	AUGUSTUS	exon	186882196	186882222	.	-	.	ID=g7802.t1.exon3;Parent=g7802.t1;
OX465274.1_Tachina_grossa_genome_assembly,_chromosome:_1	AUGUSTUS	start_codon	186882220	186882222	.	-	0	ID=g7802.t1.start1;Parent=g7802.t1;
OX465274.1_Tachina_grossa_genome_assembly,_chromosome:_1	AUGUSTUS	gene	187223156	187223569	.	-	.	ID=g7803;
OX465274.1_Tachina_grossa_genome_assembly,_chromosome:_1	AUGUSTUS	mRNA	187223156	187223569	1	-	.	ID=g7803.t1;Parent=g7803;
OX465274.1_Tachina_grossa_genome_assembly,_chromosome:_1	AUGUSTUS	stop_codon	187223156	187223158	.	-	0	ID=g7803.t1.stop1;Parent=g7803.t1;
OX465274.1_Tachina_grossa_genome_assembly,_chromosome:_1	AUGUSTUS	CDS	187223156	187223340	1	-	2	ID=g7803.t1.CDS1;Parent=g7803.t1;
OX465274.1_Tachina_grossa_genome_assembly,_chromosome:_1	AUGUSTUS	exon	187223156	187223340	.	-	.	ID=g7803.t1.exon1;Parent=g7803.t1;
OX465274.1_Tachina_grossa_genome_assembly,_chromosome:_1	AUGUSTUS	intron	187223341	187223394	1	-	.	ID=g7803.t1.intron1;Parent=g7803.t1;
OX465274.1_Tachina_grossa_genome_assembly,_chromosome:_1	AUGUSTUS	CDS	187223395	187223569	1	-	0	ID=g7803.t1.CDS2;Parent=g7803.t1;
OX465274.1_Tachina_grossa_genome_assembly,_chromosome:_1	AUGUSTUS	exon	187223395	187223569	.	-	.	ID=g7803.t1.exon2;Parent=g7803.t1;
OX465274.1_Tachina_grossa_genome_assembly,_chromosome:_1	AUGUSTUS	start_codon	187223567	187223569	.	-	0	ID=g7803.t1.start1;Parent=g7803.t1;
OX465274.1_Tachina_grossa_genome_assembly,_chromosome:_1	AUGUSTUS	gene	187243392	187243727	.	-	.	ID=g7804;
OX465274.1_Tachina_grossa_genome_assembly,_chromosome:_1	AUGUSTUS	mRNA	187243392	187243727	1	-	.	ID=g7804.t1;Parent=g7804;
OX465274.1_Tachina_grossa_genome_assembly,_chromosome:_1	AUGUSTUS	stop_codon	187243392	187243394	.	-	0	ID=g7804.t1.stop1;Parent=g7804.t1;
OX465274.1_Tachina_grossa_genome_assembly,_chromosome:_1	AUGUSTUS	CDS	187243392	187243727	1	-	0	ID=g7804.t1.CDS1;Parent=g7804.t1;
OX465274.1_Tachina_grossa_genome_assembly,_chromosome:_1	AUGUSTUS	exon	187243392	187243727	.	-	.	ID=g7804.t1.exon1;Parent=g7804.t1;
OX465274.1_Tachina_grossa_genome_assembly,_chromosome:_1	AUGUSTUS	start_codon	187243725	187243727	.	-	0	ID=g7804.t1.start1;Parent=g7804.t1;
OX465274.1_Tachina_grossa_genome_assembly,_chromosome:_1	AUGUSTUS	gene	187282598	187295786	.	-	.	ID=g7805;
OX465274.1_Tachina_grossa_genome_assembly,_chromosome:_1	AUGUSTUS	mRNA	187282598	187295786	0.26	-	.	ID=g7805.t1;Parent=g7805;
OX465274.1_Tachina_grossa_genome_assembly,_chromosome:_1	AUGUSTUS	stop_codon	187282598	187282600	.	-	0	ID=g7805.t1.stop1;Parent=g7805.t1;
OX465274.1_Tachina_grossa_genome_assembly,_chromosome:_1	AUGUSTUS	CDS	187282598	187282914	0.64	-	2	ID=g7805.t1.CDS1;Parent=g7805.t1;
OX465274.1_Tachina_grossa_genome_assembly,_chromosome:_1	AUGUSTUS	exon	187282598	187282914	.	-	.	ID=g7805.t1.exon1;Parent=g7805.t1;
OX465274.1_Tachina_grossa_genome_assembly,_chromosome:_1	AUGUSTUS	intron	187282915	187295767	0.26	-	.	ID=g7805.t1.intron1;Parent=g7805.t1;
OX465274.1_Tachina_grossa_genome_assembly,_chromosome:_1	AUGUSTUS	CDS	187295768	187295786	0.31	-	0	ID=g7805.t1.CDS2;Parent=g7805.t1;
OX465274.1_Tachina_grossa_genome_assembly,_chromosome:_1	AUGUSTUS	exon	187295768	187295786	.	-	.	ID=g7805.t1.exon2;Parent=g7805.t1;
OX465274.1_Tachina_grossa_genome_assembly,_chromosome:_1	AUGUSTUS	start_codon	187295784	187295786	.	-	0	ID=g7805.t1.start1;Parent=g7805.t1;
OX465274.1_Tachina_grossa_genome_assembly,_chromosome:_1	AUGUSTUS	gene	187418464	187419808	.	-	.	ID=g7806;
OX465274.1_Tachina_grossa_genome_assembly,_chromosome:_1	AUGUSTUS	mRNA	187418464	187419808	1	-	.	ID=g7806.t1;Parent=g7806;
OX465274.1_Tachina_grossa_genome_assembly,_chromosome:_1	AUGUSTUS	stop_codon	187418464	187418466	.	-	0	ID=g7806.t1.stop1;Parent=g7806.t1;
OX465274.1_Tachina_grossa_genome_assembly,_chromosome:_1	AUGUSTUS	CDS	187418464	187418629	1	-	1	ID=g7806.t1.CDS1;Parent=g7806.t1;
OX465274.1_Tachina_grossa_genome_assembly,_chromosome:_1	AUGUSTUS	exon	187418464	187418629	.	-	.	ID=g7806.t1.exon1;Parent=g7806.t1;
OX465274.1_Tachina_grossa_genome_assembly,_chromosome:_1	AUGUSTUS	intron	187418630	187418705	1	-	.	ID=g7806.t1.intron1;Parent=g7806.t1;
OX465274.1_Tachina_grossa_genome_assembly,_chromosome:_1	AUGUSTUS	CDS	187418706	187419808	1	-	0	ID=g7806.t1.CDS2;Parent=g7806.t1;
OX465274.1_Tachina_grossa_genome_assembly,_chromosome:_1	AUGUSTUS	exon	187418706	187419808	.	-	.	ID=g7806.t1.exon2;Parent=g7806.t1;
OX465274.1_Tachina_grossa_genome_assembly,_chromosome:_1	AUGUSTUS	start_codon	187419806	187419808	.	-	0	ID=g7806.t1.start1;Parent=g7806.t1;
OX465274.1_Tachina_grossa_genome_assembly,_chromosome:_1	AUGUSTUS	gene	187441209	187458334	.	+	.	ID=g7807;
OX465274.1_Tachina_grossa_genome_assembly,_chromosome:_1	AUGUSTUS	mRNA	187441209	187458334	1	+	.	ID=g7807.t1;Parent=g7807;
OX465274.1_Tachina_grossa_genome_assembly,_chromosome:_1	AUGUSTUS	start_codon	187441209	187441211	.	+	0	ID=g7807.t1.start1;Parent=g7807.t1;
OX465274.1_Tachina_grossa_genome_assembly,_chromosome:_1	AUGUSTUS	CDS	187441209	187441904	1	+	0	ID=g7807.t1.CDS1;Parent=g7807.t1;
OX465274.1_Tachina_grossa_genome_assembly,_chromosome:_1	AUGUSTUS	exon	187441209	187441904	.	+	.	ID=g7807.t1.exon1;Parent=g7807.t1;
OX465274.1_Tachina_grossa_genome_assembly,_chromosome:_1	AUGUSTUS	intron	187441905	187442238	1	+	.	ID=g7807.t1.intron1;Parent=g7807.t1;
OX465274.1_Tachina_grossa_genome_assembly,_chromosome:_1	AUGUSTUS	CDS	187442239	187442533	1	+	0	ID=g7807.t1.CDS2;Parent=g7807.t1;
OX465274.1_Tachina_grossa_genome_assembly,_chromosome:_1	AUGUSTUS	exon	187442239	187442533	.	+	.	ID=g7807.t1.exon2;Parent=g7807.t1;
OX465274.1_Tachina_grossa_genome_assembly,_chromosome:_1	AUGUSTUS	intron	187442534	187442598	1	+	.	ID=g7807.t1.intron2;Parent=g7807.t1;
OX465274.1_Tachina_grossa_genome_assembly,_chromosome:_1	AUGUSTUS	CDS	187442599	187443119	1	+	2	ID=g7807.t1.CDS3;Parent=g7807.t1;
OX465274.1_Tachina_grossa_genome_assembly,_chromosome:_1	AUGUSTUS	exon	187442599	187443119	.	+	.	ID=g7807.t1.exon3;Parent=g7807.t1;
OX465274.1_Tachina_grossa_genome_assembly,_chromosome:_1	AUGUSTUS	intron	187443120	187443188	1	+	.	ID=g7807.t1.intron3;Parent=g7807.t1;
OX465274.1_Tachina_grossa_genome_assembly,_chromosome:_1	AUGUSTUS	CDS	187443189	187443259	1	+	0	ID=g7807.t1.CDS4;Parent=g7807.t1;
OX465274.1_Tachina_grossa_genome_assembly,_chromosome:_1	AUGUSTUS	exon	187443189	187443259	.	+	.	ID=g7807.t1.exon4;Parent=g7807.t1;
OX465274.1_Tachina_grossa_genome_assembly,_chromosome:_1	AUGUSTUS	intron	187443260	187448112	1	+	.	ID=g7807.t1.intron4;Parent=g7807.t1;
OX465274.1_Tachina_grossa_genome_assembly,_chromosome:_1	AUGUSTUS	CDS	187448113	187448328	1	+	1	ID=g7807.t1.CDS5;Parent=g7807.t1;
OX465274.1_Tachina_grossa_genome_assembly,_chromosome:_1	AUGUSTUS	exon	187448113	187448328	.	+	.	ID=g7807.t1.exon5;Parent=g7807.t1;
OX465274.1_Tachina_grossa_genome_assembly,_chromosome:_1	AUGUSTUS	intron	187448329	187448580	1	+	.	ID=g7807.t1.intron5;Parent=g7807.t1;
OX465274.1_Tachina_grossa_genome_assembly,_chromosome:_1	AUGUSTUS	CDS	187448581	187448817	1	+	1	ID=g7807.t1.CDS6;Parent=g7807.t1;
OX465274.1_Tachina_grossa_genome_assembly,_chromosome:_1	AUGUSTUS	exon	187448581	187448817	.	+	.	ID=g7807.t1.exon6;Parent=g7807.t1;
OX465274.1_Tachina_grossa_genome_assembly,_chromosome:_1	AUGUSTUS	intron	187448818	187448879	1	+	.	ID=g7807.t1.intron6;Parent=g7807.t1;
OX465274.1_Tachina_grossa_genome_assembly,_chromosome:_1	AUGUSTUS	CDS	187448880	187449196	1	+	1	ID=g7807.t1.CDS7;Parent=g7807.t1;
OX465274.1_Tachina_grossa_genome_assembly,_chromosome:_1	AUGUSTUS	exon	187448880	187449196	.	+	.	ID=g7807.t1.exon7;Parent=g7807.t1;
OX465274.1_Tachina_grossa_genome_assembly,_chromosome:_1	AUGUSTUS	intron	187449197	187449264	1	+	.	ID=g7807.t1.intron7;Parent=g7807.t1;
OX465274.1_Tachina_grossa_genome_assembly,_chromosome:_1	AUGUSTUS	CDS	187449265	187449395	1	+	2	ID=g7807.t1.CDS8;Parent=g7807.t1;
OX465274.1_Tachina_grossa_genome_assembly,_chromosome:_1	AUGUSTUS	exon	187449265	187449395	.	+	.	ID=g7807.t1.exon8;Parent=g7807.t1;
OX465274.1_Tachina_grossa_genome_assembly,_chromosome:_1	AUGUSTUS	intron	187449396	187453315	1	+	.	ID=g7807.t1.intron8;Parent=g7807.t1;
OX465274.1_Tachina_grossa_genome_assembly,_chromosome:_1	AUGUSTUS	CDS	187453316	187454016	1	+	0	ID=g7807.t1.CDS9;Parent=g7807.t1;
OX465274.1_Tachina_grossa_genome_assembly,_chromosome:_1	AUGUSTUS	exon	187453316	187454016	.	+	.	ID=g7807.t1.exon9;Parent=g7807.t1;
OX465274.1_Tachina_grossa_genome_assembly,_chromosome:_1	AUGUSTUS	intron	187454017	187457494	1	+	.	ID=g7807.t1.intron9;Parent=g7807.t1;
OX465274.1_Tachina_grossa_genome_assembly,_chromosome:_1	AUGUSTUS	CDS	187457495	187457639	1	+	1	ID=g7807.t1.CDS10;Parent=g7807.t1;
OX465274.1_Tachina_grossa_genome_assembly,_chromosome:_1	AUGUSTUS	exon	187457495	187457639	.	+	.	ID=g7807.t1.exon10;Parent=g7807.t1;
OX465274.1_Tachina_grossa_genome_assembly,_chromosome:_1	AUGUSTUS	intron	187457640	187458205	1	+	.	ID=g7807.t1.intron10;Parent=g7807.t1;
OX465274.1_Tachina_grossa_genome_assembly,_chromosome:_1	AUGUSTUS	CDS	187458206	187458334	1	+	0	ID=g7807.t1.CDS11;Parent=g7807.t1;
OX465274.1_Tachina_grossa_genome_assembly,_chromosome:_1	AUGUSTUS	exon	187458206	187458334	.	+	.	ID=g7807.t1.exon11;Parent=g7807.t1;
OX465274.1_Tachina_grossa_genome_assembly,_chromosome:_1	AUGUSTUS	stop_codon	187458332	187458334	.	+	0	ID=g7807.t1.stop1;Parent=g7807.t1;
OX465274.1_Tachina_grossa_genome_assembly,_chromosome:_1	AUGUSTUS	mRNA	187441209	187458334	1	+	.	ID=g7807.t2;Parent=g7807;
OX465274.1_Tachina_grossa_genome_assembly,_chromosome:_1	AUGUSTUS	start_codon	187441209	187441211	.	+	0	ID=g7807.t2.start1;Parent=g7807.t2;
OX465274.1_Tachina_grossa_genome_assembly,_chromosome:_1	AUGUSTUS	CDS	187441209	187441904	1	+	0	ID=g7807.t2.CDS1;Parent=g7807.t2;
OX465274.1_Tachina_grossa_genome_assembly,_chromosome:_1	AUGUSTUS	exon	187441209	187441904	.	+	.	ID=g7807.t2.exon1;Parent=g7807.t2;
OX465274.1_Tachina_grossa_genome_assembly,_chromosome:_1	AUGUSTUS	intron	187441905	187442238	1	+	.	ID=g7807.t2.intron1;Parent=g7807.t2;
OX465274.1_Tachina_grossa_genome_assembly,_chromosome:_1	AUGUSTUS	CDS	187442239	187442533	1	+	0	ID=g7807.t2.CDS2;Parent=g7807.t2;
OX465274.1_Tachina_grossa_genome_assembly,_chromosome:_1	AUGUSTUS	exon	187442239	187442533	.	+	.	ID=g7807.t2.exon2;Parent=g7807.t2;
OX465274.1_Tachina_grossa_genome_assembly,_chromosome:_1	AUGUSTUS	intron	187442534	187442598	1	+	.	ID=g7807.t2.intron2;Parent=g7807.t2;
OX465274.1_Tachina_grossa_genome_assembly,_chromosome:_1	AUGUSTUS	CDS	187442599	187443119	1	+	2	ID=g7807.t2.CDS3;Parent=g7807.t2;
OX465274.1_Tachina_grossa_genome_assembly,_chromosome:_1	AUGUSTUS	exon	187442599	187443119	.	+	.	ID=g7807.t2.exon3;Parent=g7807.t2;
OX465274.1_Tachina_grossa_genome_assembly,_chromosome:_1	AUGUSTUS	intron	187443120	187443188	1	+	.	ID=g7807.t2.intron3;Parent=g7807.t2;
OX465274.1_Tachina_grossa_genome_assembly,_chromosome:_1	AUGUSTUS	CDS	187443189	187443259	1	+	0	ID=g7807.t2.CDS4;Parent=g7807.t2;
OX465274.1_Tachina_grossa_genome_assembly,_chromosome:_1	AUGUSTUS	exon	187443189	187443259	.	+	.	ID=g7807.t2.exon4;Parent=g7807.t2;
OX465274.1_Tachina_grossa_genome_assembly,_chromosome:_1	AUGUSTUS	intron	187443260	187448580	1	+	.	ID=g7807.t2.intron4;Parent=g7807.t2;
OX465274.1_Tachina_grossa_genome_assembly,_chromosome:_1	AUGUSTUS	CDS	187448581	187448817	1	+	1	ID=g7807.t2.CDS5;Parent=g7807.t2;
OX465274.1_Tachina_grossa_genome_assembly,_chromosome:_1	AUGUSTUS	exon	187448581	187448817	.	+	.	ID=g7807.t2.exon5;Parent=g7807.t2;
OX465274.1_Tachina_grossa_genome_assembly,_chromosome:_1	AUGUSTUS	intron	187448818	187448879	1	+	.	ID=g7807.t2.intron5;Parent=g7807.t2;
OX465274.1_Tachina_grossa_genome_assembly,_chromosome:_1	AUGUSTUS	CDS	187448880	187449196	1	+	1	ID=g7807.t2.CDS6;Parent=g7807.t2;
OX465274.1_Tachina_grossa_genome_assembly,_chromosome:_1	AUGUSTUS	exon	187448880	187449196	.	+	.	ID=g7807.t2.exon6;Parent=g7807.t2;
OX465274.1_Tachina_grossa_genome_assembly,_chromosome:_1	AUGUSTUS	intron	187449197	187449264	1	+	.	ID=g7807.t2.intron6;Parent=g7807.t2;
OX465274.1_Tachina_grossa_genome_assembly,_chromosome:_1	AUGUSTUS	CDS	187449265	187449395	1	+	2	ID=g7807.t2.CDS7;Parent=g7807.t2;
OX465274.1_Tachina_grossa_genome_assembly,_chromosome:_1	AUGUSTUS	exon	187449265	187449395	.	+	.	ID=g7807.t2.exon7;Parent=g7807.t2;
OX465274.1_Tachina_grossa_genome_assembly,_chromosome:_1	AUGUSTUS	intron	187449396	187453315	1	+	.	ID=g7807.t2.intron7;Parent=g7807.t2;
OX465274.1_Tachina_grossa_genome_assembly,_chromosome:_1	AUGUSTUS	CDS	187453316	187454016	1	+	0	ID=g7807.t2.CDS8;Parent=g7807.t2;
OX465274.1_Tachina_grossa_genome_assembly,_chromosome:_1	AUGUSTUS	exon	187453316	187454016	.	+	.	ID=g7807.t2.exon8;Parent=g7807.t2;
OX465274.1_Tachina_grossa_genome_assembly,_chromosome:_1	AUGUSTUS	intron	187454017	187457494	1	+	.	ID=g7807.t2.intron8;Parent=g7807.t2;
OX465274.1_Tachina_grossa_genome_assembly,_chromosome:_1	AUGUSTUS	CDS	187457495	187457639	1	+	1	ID=g7807.t2.CDS9;Parent=g7807.t2;
OX465274.1_Tachina_grossa_genome_assembly,_chromosome:_1	AUGUSTUS	exon	187457495	187457639	.	+	.	ID=g7807.t2.exon9;Parent=g7807.t2;
OX465274.1_Tachina_grossa_genome_assembly,_chromosome:_1	AUGUSTUS	intron	187457640	187458205	1	+	.	ID=g7807.t2.intron9;Parent=g7807.t2;
OX465274.1_Tachina_grossa_genome_assembly,_chromosome:_1	AUGUSTUS	CDS	187458206	187458334	1	+	0	ID=g7807.t2.CDS10;Parent=g7807.t2;
OX465274.1_Tachina_grossa_genome_assembly,_chromosome:_1	AUGUSTUS	exon	187458206	187458334	.	+	.	ID=g7807.t2.exon10;Parent=g7807.t2;
OX465274.1_Tachina_grossa_genome_assembly,_chromosome:_1	AUGUSTUS	stop_codon	187458332	187458334	.	+	0	ID=g7807.t2.stop1;Parent=g7807.t2;
OX465274.1_Tachina_grossa_genome_assembly,_chromosome:_1	AUGUSTUS	gene	187510834	187511121	.	-	.	ID=g7808;
OX465274.1_Tachina_grossa_genome_assembly,_chromosome:_1	AUGUSTUS	mRNA	187510834	187511121	1	-	.	ID=g7808.t1;Parent=g7808;
OX465274.1_Tachina_grossa_genome_assembly,_chromosome:_1	AUGUSTUS	stop_codon	187510834	187510836	.	-	0	ID=g7808.t1.stop1;Parent=g7808.t1;
OX465274.1_Tachina_grossa_genome_assembly,_chromosome:_1	AUGUSTUS	CDS	187510834	187510956	1	-	0	ID=g7808.t1.CDS1;Parent=g7808.t1;
OX465274.1_Tachina_grossa_genome_assembly,_chromosome:_1	AUGUSTUS	exon	187510834	187510956	.	-	.	ID=g7808.t1.exon1;Parent=g7808.t1;
OX465274.1_Tachina_grossa_genome_assembly,_chromosome:_1	AUGUSTUS	intron	187510957	187511022	1	-	.	ID=g7808.t1.intron1;Parent=g7808.t1;
OX465274.1_Tachina_grossa_genome_assembly,_chromosome:_1	AUGUSTUS	CDS	187511023	187511121	1	-	0	ID=g7808.t1.CDS2;Parent=g7808.t1;
OX465274.1_Tachina_grossa_genome_assembly,_chromosome:_1	AUGUSTUS	exon	187511023	187511121	.	-	.	ID=g7808.t1.exon2;Parent=g7808.t1;
OX465274.1_Tachina_grossa_genome_assembly,_chromosome:_1	AUGUSTUS	start_codon	187511119	187511121	.	-	0	ID=g7808.t1.start1;Parent=g7808.t1;
OX465274.1_Tachina_grossa_genome_assembly,_chromosome:_1	AUGUSTUS	gene	187538021	187545520	.	-	.	ID=g7809;
OX465274.1_Tachina_grossa_genome_assembly,_chromosome:_1	AUGUSTUS	mRNA	187538021	187545520	1	-	.	ID=g7809.t1;Parent=g7809;
OX465274.1_Tachina_grossa_genome_assembly,_chromosome:_1	AUGUSTUS	stop_codon	187538021	187538023	.	-	0	ID=g7809.t1.stop1;Parent=g7809.t1;
OX465274.1_Tachina_grossa_genome_assembly,_chromosome:_1	AUGUSTUS	CDS	187538021	187538752	1	-	0	ID=g7809.t1.CDS1;Parent=g7809.t1;
OX465274.1_Tachina_grossa_genome_assembly,_chromosome:_1	AUGUSTUS	exon	187538021	187538752	.	-	.	ID=g7809.t1.exon1;Parent=g7809.t1;
OX465274.1_Tachina_grossa_genome_assembly,_chromosome:_1	AUGUSTUS	intron	187538753	187540963	1	-	.	ID=g7809.t1.intron1;Parent=g7809.t1;
OX465274.1_Tachina_grossa_genome_assembly,_chromosome:_1	AUGUSTUS	CDS	187540964	187541132	1	-	1	ID=g7809.t1.CDS2;Parent=g7809.t1;
OX465274.1_Tachina_grossa_genome_assembly,_chromosome:_1	AUGUSTUS	exon	187540964	187541132	.	-	.	ID=g7809.t1.exon2;Parent=g7809.t1;
OX465274.1_Tachina_grossa_genome_assembly,_chromosome:_1	AUGUSTUS	intron	187541133	187544840	1	-	.	ID=g7809.t1.intron2;Parent=g7809.t1;
OX465274.1_Tachina_grossa_genome_assembly,_chromosome:_1	AUGUSTUS	CDS	187544841	187545520	1	-	0	ID=g7809.t1.CDS3;Parent=g7809.t1;
OX465274.1_Tachina_grossa_genome_assembly,_chromosome:_1	AUGUSTUS	exon	187544841	187545520	.	-	.	ID=g7809.t1.exon3;Parent=g7809.t1;
OX465274.1_Tachina_grossa_genome_assembly,_chromosome:_1	AUGUSTUS	start_codon	187545518	187545520	.	-	0	ID=g7809.t1.start1;Parent=g7809.t1;
OX465274.1_Tachina_grossa_genome_assembly,_chromosome:_1	AUGUSTUS	gene	187557298	187557729	.	+	.	ID=g7810;
OX465274.1_Tachina_grossa_genome_assembly,_chromosome:_1	AUGUSTUS	mRNA	187557298	187557729	1	+	.	ID=g7810.t1;Parent=g7810;
OX465274.1_Tachina_grossa_genome_assembly,_chromosome:_1	AUGUSTUS	start_codon	187557298	187557300	.	+	0	ID=g7810.t1.start1;Parent=g7810.t1;
OX465274.1_Tachina_grossa_genome_assembly,_chromosome:_1	AUGUSTUS	CDS	187557298	187557729	1	+	0	ID=g7810.t1.CDS1;Parent=g7810.t1;
OX465274.1_Tachina_grossa_genome_assembly,_chromosome:_1	AUGUSTUS	exon	187557298	187557729	.	+	.	ID=g7810.t1.exon1;Parent=g7810.t1;
OX465274.1_Tachina_grossa_genome_assembly,_chromosome:_1	AUGUSTUS	stop_codon	187557727	187557729	.	+	0	ID=g7810.t1.stop1;Parent=g7810.t1;
OX465274.1_Tachina_grossa_genome_assembly,_chromosome:_1	AUGUSTUS	gene	187623999	187624721	.	+	.	ID=g7811;
OX465274.1_Tachina_grossa_genome_assembly,_chromosome:_1	AUGUSTUS	mRNA	187623999	187624721	1	+	.	ID=g7811.t1;Parent=g7811;
OX465274.1_Tachina_grossa_genome_assembly,_chromosome:_1	AUGUSTUS	start_codon	187623999	187624001	.	+	0	ID=g7811.t1.start1;Parent=g7811.t1;
OX465274.1_Tachina_grossa_genome_assembly,_chromosome:_1	AUGUSTUS	CDS	187623999	187624130	1	+	0	ID=g7811.t1.CDS1;Parent=g7811.t1;
OX465274.1_Tachina_grossa_genome_assembly,_chromosome:_1	AUGUSTUS	exon	187623999	187624130	.	+	.	ID=g7811.t1.exon1;Parent=g7811.t1;
OX465274.1_Tachina_grossa_genome_assembly,_chromosome:_1	AUGUSTUS	intron	187624131	187624199	1	+	.	ID=g7811.t1.intron1;Parent=g7811.t1;
OX465274.1_Tachina_grossa_genome_assembly,_chromosome:_1	AUGUSTUS	CDS	187624200	187624721	1	+	0	ID=g7811.t1.CDS2;Parent=g7811.t1;
OX465274.1_Tachina_grossa_genome_assembly,_chromosome:_1	AUGUSTUS	exon	187624200	187624721	.	+	.	ID=g7811.t1.exon2;Parent=g7811.t1;
OX465274.1_Tachina_grossa_genome_assembly,_chromosome:_1	AUGUSTUS	stop_codon	187624719	187624721	.	+	0	ID=g7811.t1.stop1;Parent=g7811.t1;
OX465274.1_Tachina_grossa_genome_assembly,_chromosome:_1	AUGUSTUS	gene	187628459	187629138	.	-	.	ID=g7812;
OX465274.1_Tachina_grossa_genome_assembly,_chromosome:_1	AUGUSTUS	mRNA	187628459	187629138	1	-	.	ID=g7812.t1;Parent=g7812;
OX465274.1_Tachina_grossa_genome_assembly,_chromosome:_1	AUGUSTUS	stop_codon	187628459	187628461	.	-	0	ID=g7812.t1.stop1;Parent=g7812.t1;
OX465274.1_Tachina_grossa_genome_assembly,_chromosome:_1	AUGUSTUS	CDS	187628459	187628751	1	-	2	ID=g7812.t1.CDS1;Parent=g7812.t1;
OX465274.1_Tachina_grossa_genome_assembly,_chromosome:_1	AUGUSTUS	exon	187628459	187628751	.	-	.	ID=g7812.t1.exon1;Parent=g7812.t1;
OX465274.1_Tachina_grossa_genome_assembly,_chromosome:_1	AUGUSTUS	intron	187628752	187628815	1	-	.	ID=g7812.t1.intron1;Parent=g7812.t1;
OX465274.1_Tachina_grossa_genome_assembly,_chromosome:_1	AUGUSTUS	CDS	187628816	187628927	1	-	0	ID=g7812.t1.CDS2;Parent=g7812.t1;
OX465274.1_Tachina_grossa_genome_assembly,_chromosome:_1	AUGUSTUS	exon	187628816	187628927	.	-	.	ID=g7812.t1.exon2;Parent=g7812.t1;
OX465274.1_Tachina_grossa_genome_assembly,_chromosome:_1	AUGUSTUS	intron	187628928	187628994	1	-	.	ID=g7812.t1.intron2;Parent=g7812.t1;
OX465274.1_Tachina_grossa_genome_assembly,_chromosome:_1	AUGUSTUS	CDS	187628995	187629138	1	-	0	ID=g7812.t1.CDS3;Parent=g7812.t1;
OX465274.1_Tachina_grossa_genome_assembly,_chromosome:_1	AUGUSTUS	exon	187628995	187629138	.	-	.	ID=g7812.t1.exon3;Parent=g7812.t1;
OX465274.1_Tachina_grossa_genome_assembly,_chromosome:_1	AUGUSTUS	start_codon	187629136	187629138	.	-	0	ID=g7812.t1.start1;Parent=g7812.t1;
OX465274.1_Tachina_grossa_genome_assembly,_chromosome:_1	AUGUSTUS	gene	187714030	187722725	.	-	.	ID=g7813;
OX465274.1_Tachina_grossa_genome_assembly,_chromosome:_1	AUGUSTUS	mRNA	187714030	187722725	1	-	.	ID=g7813.t1;Parent=g7813;
OX465274.1_Tachina_grossa_genome_assembly,_chromosome:_1	AUGUSTUS	stop_codon	187714030	187714032	.	-	0	ID=g7813.t1.stop1;Parent=g7813.t1;
OX465274.1_Tachina_grossa_genome_assembly,_chromosome:_1	AUGUSTUS	CDS	187714030	187714364	1	-	2	ID=g7813.t1.CDS1;Parent=g7813.t1;
OX465274.1_Tachina_grossa_genome_assembly,_chromosome:_1	AUGUSTUS	exon	187714030	187714364	.	-	.	ID=g7813.t1.exon1;Parent=g7813.t1;
OX465274.1_Tachina_grossa_genome_assembly,_chromosome:_1	AUGUSTUS	intron	187714365	187714422	1	-	.	ID=g7813.t1.intron1;Parent=g7813.t1;
OX465274.1_Tachina_grossa_genome_assembly,_chromosome:_1	AUGUSTUS	CDS	187714423	187714721	1	-	1	ID=g7813.t1.CDS2;Parent=g7813.t1;
OX465274.1_Tachina_grossa_genome_assembly,_chromosome:_1	AUGUSTUS	exon	187714423	187714721	.	-	.	ID=g7813.t1.exon2;Parent=g7813.t1;
OX465274.1_Tachina_grossa_genome_assembly,_chromosome:_1	AUGUSTUS	intron	187714722	187714784	1	-	.	ID=g7813.t1.intron2;Parent=g7813.t1;
OX465274.1_Tachina_grossa_genome_assembly,_chromosome:_1	AUGUSTUS	CDS	187714785	187714881	1	-	2	ID=g7813.t1.CDS3;Parent=g7813.t1;
OX465274.1_Tachina_grossa_genome_assembly,_chromosome:_1	AUGUSTUS	exon	187714785	187714881	.	-	.	ID=g7813.t1.exon3;Parent=g7813.t1;
OX465274.1_Tachina_grossa_genome_assembly,_chromosome:_1	AUGUSTUS	intron	187714882	187722127	1	-	.	ID=g7813.t1.intron3;Parent=g7813.t1;
OX465274.1_Tachina_grossa_genome_assembly,_chromosome:_1	AUGUSTUS	CDS	187722128	187722725	1	-	0	ID=g7813.t1.CDS4;Parent=g7813.t1;
OX465274.1_Tachina_grossa_genome_assembly,_chromosome:_1	AUGUSTUS	exon	187722128	187722725	.	-	.	ID=g7813.t1.exon4;Parent=g7813.t1;
OX465274.1_Tachina_grossa_genome_assembly,_chromosome:_1	AUGUSTUS	start_codon	187722723	187722725	.	-	0	ID=g7813.t1.start1;Parent=g7813.t1;
OX465274.1_Tachina_grossa_genome_assembly,_chromosome:_1	AUGUSTUS	gene	187730404	187743040	.	-	.	ID=g7814;
OX465274.1_Tachina_grossa_genome_assembly,_chromosome:_1	AUGUSTUS	mRNA	187730404	187743040	1	-	.	ID=g7814.t1;Parent=g7814;
OX465274.1_Tachina_grossa_genome_assembly,_chromosome:_1	AUGUSTUS	stop_codon	187730404	187730406	.	-	0	ID=g7814.t1.stop1;Parent=g7814.t1;
OX465274.1_Tachina_grossa_genome_assembly,_chromosome:_1	AUGUSTUS	CDS	187730404	187730974	1	-	1	ID=g7814.t1.CDS1;Parent=g7814.t1;
OX465274.1_Tachina_grossa_genome_assembly,_chromosome:_1	AUGUSTUS	exon	187730404	187730974	.	-	.	ID=g7814.t1.exon1;Parent=g7814.t1;
OX465274.1_Tachina_grossa_genome_assembly,_chromosome:_1	AUGUSTUS	intron	187730975	187731042	1	-	.	ID=g7814.t1.intron1;Parent=g7814.t1;
OX465274.1_Tachina_grossa_genome_assembly,_chromosome:_1	AUGUSTUS	CDS	187731043	187731148	1	-	2	ID=g7814.t1.CDS2;Parent=g7814.t1;
OX465274.1_Tachina_grossa_genome_assembly,_chromosome:_1	AUGUSTUS	exon	187731043	187731148	.	-	.	ID=g7814.t1.exon2;Parent=g7814.t1;
OX465274.1_Tachina_grossa_genome_assembly,_chromosome:_1	AUGUSTUS	intron	187731149	187731209	1	-	.	ID=g7814.t1.intron2;Parent=g7814.t1;
OX465274.1_Tachina_grossa_genome_assembly,_chromosome:_1	AUGUSTUS	CDS	187731210	187731662	1	-	2	ID=g7814.t1.CDS3;Parent=g7814.t1;
OX465274.1_Tachina_grossa_genome_assembly,_chromosome:_1	AUGUSTUS	exon	187731210	187731662	.	-	.	ID=g7814.t1.exon3;Parent=g7814.t1;
OX465274.1_Tachina_grossa_genome_assembly,_chromosome:_1	AUGUSTUS	intron	187731663	187742955	1	-	.	ID=g7814.t1.intron3;Parent=g7814.t1;
OX465274.1_Tachina_grossa_genome_assembly,_chromosome:_1	AUGUSTUS	CDS	187742956	187743040	1	-	0	ID=g7814.t1.CDS4;Parent=g7814.t1;
OX465274.1_Tachina_grossa_genome_assembly,_chromosome:_1	AUGUSTUS	exon	187742956	187743040	.	-	.	ID=g7814.t1.exon4;Parent=g7814.t1;
OX465274.1_Tachina_grossa_genome_assembly,_chromosome:_1	AUGUSTUS	start_codon	187743038	187743040	.	-	0	ID=g7814.t1.start1;Parent=g7814.t1;
OX465274.1_Tachina_grossa_genome_assembly,_chromosome:_1	AUGUSTUS	gene	187767796	187772206	.	-	.	ID=g7815;
OX465274.1_Tachina_grossa_genome_assembly,_chromosome:_1	AUGUSTUS	mRNA	187767796	187772206	0.41	-	.	ID=g7815.t1;Parent=g7815;
OX465274.1_Tachina_grossa_genome_assembly,_chromosome:_1	AUGUSTUS	stop_codon	187767796	187767798	.	-	0	ID=g7815.t1.stop1;Parent=g7815.t1;
OX465274.1_Tachina_grossa_genome_assembly,_chromosome:_1	AUGUSTUS	CDS	187767796	187769224	0.41	-	1	ID=g7815.t1.CDS1;Parent=g7815.t1;
OX465274.1_Tachina_grossa_genome_assembly,_chromosome:_1	AUGUSTUS	exon	187767796	187769224	.	-	.	ID=g7815.t1.exon1;Parent=g7815.t1;
OX465274.1_Tachina_grossa_genome_assembly,_chromosome:_1	AUGUSTUS	intron	187769225	187769417	0.99	-	.	ID=g7815.t1.intron1;Parent=g7815.t1;
OX465274.1_Tachina_grossa_genome_assembly,_chromosome:_1	AUGUSTUS	CDS	187769418	187772206	0.99	-	0	ID=g7815.t1.CDS2;Parent=g7815.t1;
OX465274.1_Tachina_grossa_genome_assembly,_chromosome:_1	AUGUSTUS	exon	187769418	187772206	.	-	.	ID=g7815.t1.exon2;Parent=g7815.t1;
OX465274.1_Tachina_grossa_genome_assembly,_chromosome:_1	AUGUSTUS	start_codon	187772204	187772206	.	-	0	ID=g7815.t1.start1;Parent=g7815.t1;
OX465274.1_Tachina_grossa_genome_assembly,_chromosome:_1	AUGUSTUS	gene	187772410	187773268	.	-	.	ID=g7816;
OX465274.1_Tachina_grossa_genome_assembly,_chromosome:_1	AUGUSTUS	mRNA	187772410	187773268	0.62	-	.	ID=g7816.t1;Parent=g7816;
OX465274.1_Tachina_grossa_genome_assembly,_chromosome:_1	AUGUSTUS	stop_codon	187772410	187772412	.	-	0	ID=g7816.t1.stop1;Parent=g7816.t1;
OX465274.1_Tachina_grossa_genome_assembly,_chromosome:_1	AUGUSTUS	CDS	187772410	187772539	0.94	-	1	ID=g7816.t1.CDS1;Parent=g7816.t1;
OX465274.1_Tachina_grossa_genome_assembly,_chromosome:_1	AUGUSTUS	exon	187772410	187772539	.	-	.	ID=g7816.t1.exon1;Parent=g7816.t1;
OX465274.1_Tachina_grossa_genome_assembly,_chromosome:_1	AUGUSTUS	intron	187772540	187772957	0.62	-	.	ID=g7816.t1.intron1;Parent=g7816.t1;
OX465274.1_Tachina_grossa_genome_assembly,_chromosome:_1	AUGUSTUS	CDS	187772958	187773268	0.63	-	0	ID=g7816.t1.CDS2;Parent=g7816.t1;
OX465274.1_Tachina_grossa_genome_assembly,_chromosome:_1	AUGUSTUS	exon	187772958	187773268	.	-	.	ID=g7816.t1.exon2;Parent=g7816.t1;
OX465274.1_Tachina_grossa_genome_assembly,_chromosome:_1	AUGUSTUS	start_codon	187773266	187773268	.	-	0	ID=g7816.t1.start1;Parent=g7816.t1;
OX465274.1_Tachina_grossa_genome_assembly,_chromosome:_1	AUGUSTUS	gene	187774009	187775454	.	-	.	ID=g7817;
OX465274.1_Tachina_grossa_genome_assembly,_chromosome:_1	AUGUSTUS	mRNA	187774009	187775454	0.56	-	.	ID=g7817.t1;Parent=g7817;
OX465274.1_Tachina_grossa_genome_assembly,_chromosome:_1	AUGUSTUS	stop_codon	187774009	187774011	.	-	0	ID=g7817.t1.stop1;Parent=g7817.t1;
OX465274.1_Tachina_grossa_genome_assembly,_chromosome:_1	AUGUSTUS	CDS	187774009	187775454	0.56	-	0	ID=g7817.t1.CDS1;Parent=g7817.t1;
OX465274.1_Tachina_grossa_genome_assembly,_chromosome:_1	AUGUSTUS	exon	187774009	187775454	.	-	.	ID=g7817.t1.exon1;Parent=g7817.t1;
OX465274.1_Tachina_grossa_genome_assembly,_chromosome:_1	AUGUSTUS	start_codon	187775452	187775454	.	-	0	ID=g7817.t1.start1;Parent=g7817.t1;
OX465274.1_Tachina_grossa_genome_assembly,_chromosome:_1	AUGUSTUS	gene	187775516	187776319	.	-	.	ID=g7818;
OX465274.1_Tachina_grossa_genome_assembly,_chromosome:_1	AUGUSTUS	mRNA	187775516	187776064	1	-	.	ID=g7818.t1;Parent=g7818;
OX465274.1_Tachina_grossa_genome_assembly,_chromosome:_1	AUGUSTUS	stop_codon	187775516	187775518	.	-	0	ID=g7818.t1.stop1;Parent=g7818.t1;
OX465274.1_Tachina_grossa_genome_assembly,_chromosome:_1	AUGUSTUS	CDS	187775516	187776064	1	-	0	ID=g7818.t1.CDS1;Parent=g7818.t1;
OX465274.1_Tachina_grossa_genome_assembly,_chromosome:_1	AUGUSTUS	exon	187775516	187776064	.	-	.	ID=g7818.t1.exon1;Parent=g7818.t1;
OX465274.1_Tachina_grossa_genome_assembly,_chromosome:_1	AUGUSTUS	start_codon	187776062	187776064	.	-	0	ID=g7818.t1.start1;Parent=g7818.t1;
OX465274.1_Tachina_grossa_genome_assembly,_chromosome:_1	AUGUSTUS	mRNA	187775516	187776319	1	-	.	ID=g7818.t2;Parent=g7818;
OX465274.1_Tachina_grossa_genome_assembly,_chromosome:_1	AUGUSTUS	stop_codon	187775516	187775518	.	-	0	ID=g7818.t2.stop1;Parent=g7818.t2;
OX465274.1_Tachina_grossa_genome_assembly,_chromosome:_1	AUGUSTUS	CDS	187775516	187776319	1	-	0	ID=g7818.t2.CDS1;Parent=g7818.t2;
OX465274.1_Tachina_grossa_genome_assembly,_chromosome:_1	AUGUSTUS	exon	187775516	187776319	.	-	.	ID=g7818.t2.exon1;Parent=g7818.t2;
OX465274.1_Tachina_grossa_genome_assembly,_chromosome:_1	AUGUSTUS	start_codon	187776317	187776319	.	-	0	ID=g7818.t2.start1;Parent=g7818.t2;
OX465274.1_Tachina_grossa_genome_assembly,_chromosome:_1	AUGUSTUS	gene	187776432	187778179	.	-	.	ID=g7819;
OX465274.1_Tachina_grossa_genome_assembly,_chromosome:_1	AUGUSTUS	mRNA	187776432	187778179	0.95	-	.	ID=g7819.t1;Parent=g7819;
OX465274.1_Tachina_grossa_genome_assembly,_chromosome:_1	AUGUSTUS	stop_codon	187776432	187776434	.	-	0	ID=g7819.t1.stop1;Parent=g7819.t1;
OX465274.1_Tachina_grossa_genome_assembly,_chromosome:_1	AUGUSTUS	CDS	187776432	187776479	1	-	0	ID=g7819.t1.CDS1;Parent=g7819.t1;
OX465274.1_Tachina_grossa_genome_assembly,_chromosome:_1	AUGUSTUS	exon	187776432	187776479	.	-	.	ID=g7819.t1.exon1;Parent=g7819.t1;
OX465274.1_Tachina_grossa_genome_assembly,_chromosome:_1	AUGUSTUS	intron	187776480	187776538	1	-	.	ID=g7819.t1.intron1;Parent=g7819.t1;
OX465274.1_Tachina_grossa_genome_assembly,_chromosome:_1	AUGUSTUS	CDS	187776539	187778179	0.95	-	0	ID=g7819.t1.CDS2;Parent=g7819.t1;
OX465274.1_Tachina_grossa_genome_assembly,_chromosome:_1	AUGUSTUS	exon	187776539	187778179	.	-	.	ID=g7819.t1.exon2;Parent=g7819.t1;
OX465274.1_Tachina_grossa_genome_assembly,_chromosome:_1	AUGUSTUS	start_codon	187778177	187778179	.	-	0	ID=g7819.t1.start1;Parent=g7819.t1;
OX465274.1_Tachina_grossa_genome_assembly,_chromosome:_1	AUGUSTUS	gene	187782761	187795506	.	-	.	ID=g7820;
OX465274.1_Tachina_grossa_genome_assembly,_chromosome:_1	AUGUSTUS	mRNA	187782761	187795506	1	-	.	ID=g7820.t1;Parent=g7820;
OX465274.1_Tachina_grossa_genome_assembly,_chromosome:_1	AUGUSTUS	stop_codon	187782761	187782763	.	-	0	ID=g7820.t1.stop1;Parent=g7820.t1;
OX465274.1_Tachina_grossa_genome_assembly,_chromosome:_1	AUGUSTUS	CDS	187782761	187783038	1	-	2	ID=g7820.t1.CDS1;Parent=g7820.t1;
OX465274.1_Tachina_grossa_genome_assembly,_chromosome:_1	AUGUSTUS	exon	187782761	187783038	.	-	.	ID=g7820.t1.exon1;Parent=g7820.t1;
OX465274.1_Tachina_grossa_genome_assembly,_chromosome:_1	AUGUSTUS	intron	187783039	187783109	1	-	.	ID=g7820.t1.intron1;Parent=g7820.t1;
OX465274.1_Tachina_grossa_genome_assembly,_chromosome:_1	AUGUSTUS	CDS	187783110	187783402	1	-	1	ID=g7820.t1.CDS2;Parent=g7820.t1;
OX465274.1_Tachina_grossa_genome_assembly,_chromosome:_1	AUGUSTUS	exon	187783110	187783402	.	-	.	ID=g7820.t1.exon2;Parent=g7820.t1;
OX465274.1_Tachina_grossa_genome_assembly,_chromosome:_1	AUGUSTUS	intron	187783403	187783732	1	-	.	ID=g7820.t1.intron2;Parent=g7820.t1;
OX465274.1_Tachina_grossa_genome_assembly,_chromosome:_1	AUGUSTUS	CDS	187783733	187783844	1	-	2	ID=g7820.t1.CDS3;Parent=g7820.t1;
OX465274.1_Tachina_grossa_genome_assembly,_chromosome:_1	AUGUSTUS	exon	187783733	187783844	.	-	.	ID=g7820.t1.exon3;Parent=g7820.t1;
OX465274.1_Tachina_grossa_genome_assembly,_chromosome:_1	AUGUSTUS	intron	187783845	187794739	1	-	.	ID=g7820.t1.intron3;Parent=g7820.t1;
OX465274.1_Tachina_grossa_genome_assembly,_chromosome:_1	AUGUSTUS	CDS	187794740	187795240	1	-	2	ID=g7820.t1.CDS4;Parent=g7820.t1;
OX465274.1_Tachina_grossa_genome_assembly,_chromosome:_1	AUGUSTUS	exon	187794740	187795240	.	-	.	ID=g7820.t1.exon4;Parent=g7820.t1;
OX465274.1_Tachina_grossa_genome_assembly,_chromosome:_1	AUGUSTUS	intron	187795241	187795421	1	-	.	ID=g7820.t1.intron4;Parent=g7820.t1;
OX465274.1_Tachina_grossa_genome_assembly,_chromosome:_1	AUGUSTUS	CDS	187795422	187795506	1	-	0	ID=g7820.t1.CDS5;Parent=g7820.t1;
OX465274.1_Tachina_grossa_genome_assembly,_chromosome:_1	AUGUSTUS	exon	187795422	187795506	.	-	.	ID=g7820.t1.exon5;Parent=g7820.t1;
OX465274.1_Tachina_grossa_genome_assembly,_chromosome:_1	AUGUSTUS	start_codon	187795504	187795506	.	-	0	ID=g7820.t1.start1;Parent=g7820.t1;
OX465274.1_Tachina_grossa_genome_assembly,_chromosome:_1	GeneMark.hmm3	mRNA	187782761	187783875	.	-	.	ID=g7820.t2;Parent=g7820;
OX465274.1_Tachina_grossa_genome_assembly,_chromosome:_1	GeneMark.hmm3	stop_codon	187782761	187782763	.	-	0	ID=g7820.t2.stop1;Parent=g7820.t2;
OX465274.1_Tachina_grossa_genome_assembly,_chromosome:_1	GeneMark.hmm3	CDS	187782761	187783038	.	-	2	ID=g7820.t2.CDS1;Parent=g7820.t2;
OX465274.1_Tachina_grossa_genome_assembly,_chromosome:_1	GeneMark.hmm3	exon	187782761	187783038	0	-	.	ID=g7820.t2.exon1;Parent=g7820.t2;
OX465274.1_Tachina_grossa_genome_assembly,_chromosome:_1	GeneMark.hmm3	intron	187783039	187783109	.	-	1	ID=g7820.t2.intron1;Parent=g7820.t2;
OX465274.1_Tachina_grossa_genome_assembly,_chromosome:_1	GeneMark.hmm3	CDS	187783110	187783402	.	-	1	ID=g7820.t2.CDS2;Parent=g7820.t2;
OX465274.1_Tachina_grossa_genome_assembly,_chromosome:_1	GeneMark.hmm3	exon	187783110	187783402	0	-	.	ID=g7820.t2.exon2;Parent=g7820.t2;
OX465274.1_Tachina_grossa_genome_assembly,_chromosome:_1	GeneMark.hmm3	intron	187783403	187783732	.	-	0	ID=g7820.t2.intron2;Parent=g7820.t2;
OX465274.1_Tachina_grossa_genome_assembly,_chromosome:_1	GeneMark.hmm3	CDS	187783733	187783875	.	-	0	ID=g7820.t2.CDS3;Parent=g7820.t2;
OX465274.1_Tachina_grossa_genome_assembly,_chromosome:_1	GeneMark.hmm3	exon	187783733	187783875	0	-	.	ID=g7820.t2.exon3;Parent=g7820.t2;
OX465274.1_Tachina_grossa_genome_assembly,_chromosome:_1	GeneMark.hmm3	start_codon	187783873	187783875	.	-	0	ID=g7820.t2.start1;Parent=g7820.t2;
OX465274.1_Tachina_grossa_genome_assembly,_chromosome:_1	GeneMark.hmm3	mRNA	187794732	187795506	.	-	.	ID=g7820.t3;Parent=g7820;
OX465274.1_Tachina_grossa_genome_assembly,_chromosome:_1	GeneMark.hmm3	stop_codon	187794732	187794734	.	-	0	ID=g7820.t3.stop1;Parent=g7820.t3;
OX465274.1_Tachina_grossa_genome_assembly,_chromosome:_1	GeneMark.hmm3	CDS	187794732	187795240	.	-	2	ID=g7820.t3.CDS1;Parent=g7820.t3;
OX465274.1_Tachina_grossa_genome_assembly,_chromosome:_1	GeneMark.hmm3	exon	187794732	187795240	0	-	.	ID=g7820.t3.exon1;Parent=g7820.t3;
OX465274.1_Tachina_grossa_genome_assembly,_chromosome:_1	GeneMark.hmm3	intron	187795241	187795421	.	-	0	ID=g7820.t3.intron1;Parent=g7820.t3;
OX465274.1_Tachina_grossa_genome_assembly,_chromosome:_1	GeneMark.hmm3	CDS	187795422	187795506	.	-	0	ID=g7820.t3.CDS2;Parent=g7820.t3;
OX465274.1_Tachina_grossa_genome_assembly,_chromosome:_1	GeneMark.hmm3	exon	187795422	187795506	0	-	.	ID=g7820.t3.exon2;Parent=g7820.t3;
OX465274.1_Tachina_grossa_genome_assembly,_chromosome:_1	GeneMark.hmm3	start_codon	187795504	187795506	.	-	0	ID=g7820.t3.start1;Parent=g7820.t3;
OX465274.1_Tachina_grossa_genome_assembly,_chromosome:_1	AUGUSTUS	gene	187853553	187853848	.	-	.	ID=g7821;
OX465274.1_Tachina_grossa_genome_assembly,_chromosome:_1	AUGUSTUS	mRNA	187853553	187853848	1	-	.	ID=g7821.t1;Parent=g7821;
OX465274.1_Tachina_grossa_genome_assembly,_chromosome:_1	AUGUSTUS	stop_codon	187853553	187853555	.	-	0	ID=g7821.t1.stop1;Parent=g7821.t1;
OX465274.1_Tachina_grossa_genome_assembly,_chromosome:_1	AUGUSTUS	CDS	187853553	187853660	1	-	0	ID=g7821.t1.CDS1;Parent=g7821.t1;
OX465274.1_Tachina_grossa_genome_assembly,_chromosome:_1	AUGUSTUS	exon	187853553	187853660	.	-	.	ID=g7821.t1.exon1;Parent=g7821.t1;
OX465274.1_Tachina_grossa_genome_assembly,_chromosome:_1	AUGUSTUS	intron	187853661	187853734	1	-	.	ID=g7821.t1.intron1;Parent=g7821.t1;
OX465274.1_Tachina_grossa_genome_assembly,_chromosome:_1	AUGUSTUS	CDS	187853735	187853848	1	-	0	ID=g7821.t1.CDS2;Parent=g7821.t1;
OX465274.1_Tachina_grossa_genome_assembly,_chromosome:_1	AUGUSTUS	exon	187853735	187853848	.	-	.	ID=g7821.t1.exon2;Parent=g7821.t1;
OX465274.1_Tachina_grossa_genome_assembly,_chromosome:_1	AUGUSTUS	start_codon	187853846	187853848	.	-	0	ID=g7821.t1.start1;Parent=g7821.t1;
OX465274.1_Tachina_grossa_genome_assembly,_chromosome:_1	AUGUSTUS	gene	187863437	187863724	.	-	.	ID=g7822;
OX465274.1_Tachina_grossa_genome_assembly,_chromosome:_1	AUGUSTUS	mRNA	187863437	187863724	0.99	-	.	ID=g7822.t1;Parent=g7822;
OX465274.1_Tachina_grossa_genome_assembly,_chromosome:_1	AUGUSTUS	stop_codon	187863437	187863439	.	-	0	ID=g7822.t1.stop1;Parent=g7822.t1;
OX465274.1_Tachina_grossa_genome_assembly,_chromosome:_1	AUGUSTUS	CDS	187863437	187863544	0.99	-	0	ID=g7822.t1.CDS1;Parent=g7822.t1;
OX465274.1_Tachina_grossa_genome_assembly,_chromosome:_1	AUGUSTUS	exon	187863437	187863544	.	-	.	ID=g7822.t1.exon1;Parent=g7822.t1;
OX465274.1_Tachina_grossa_genome_assembly,_chromosome:_1	AUGUSTUS	intron	187863545	187863604	0.99	-	.	ID=g7822.t1.intron1;Parent=g7822.t1;
OX465274.1_Tachina_grossa_genome_assembly,_chromosome:_1	AUGUSTUS	CDS	187863605	187863724	1	-	0	ID=g7822.t1.CDS2;Parent=g7822.t1;
OX465274.1_Tachina_grossa_genome_assembly,_chromosome:_1	AUGUSTUS	exon	187863605	187863724	.	-	.	ID=g7822.t1.exon2;Parent=g7822.t1;
OX465274.1_Tachina_grossa_genome_assembly,_chromosome:_1	AUGUSTUS	start_codon	187863722	187863724	.	-	0	ID=g7822.t1.start1;Parent=g7822.t1;
OX465274.1_Tachina_grossa_genome_assembly,_chromosome:_1	AUGUSTUS	gene	187951065	187951365	.	-	.	ID=g7823;
OX465274.1_Tachina_grossa_genome_assembly,_chromosome:_1	AUGUSTUS	mRNA	187951065	187951365	1	-	.	ID=g7823.t1;Parent=g7823;
OX465274.1_Tachina_grossa_genome_assembly,_chromosome:_1	AUGUSTUS	stop_codon	187951065	187951067	.	-	0	ID=g7823.t1.stop1;Parent=g7823.t1;
OX465274.1_Tachina_grossa_genome_assembly,_chromosome:_1	AUGUSTUS	CDS	187951065	187951163	1	-	0	ID=g7823.t1.CDS1;Parent=g7823.t1;
OX465274.1_Tachina_grossa_genome_assembly,_chromosome:_1	AUGUSTUS	exon	187951065	187951163	.	-	.	ID=g7823.t1.exon1;Parent=g7823.t1;
OX465274.1_Tachina_grossa_genome_assembly,_chromosome:_1	AUGUSTUS	intron	187951164	187951263	1	-	.	ID=g7823.t1.intron1;Parent=g7823.t1;
OX465274.1_Tachina_grossa_genome_assembly,_chromosome:_1	AUGUSTUS	CDS	187951264	187951365	1	-	0	ID=g7823.t1.CDS2;Parent=g7823.t1;
OX465274.1_Tachina_grossa_genome_assembly,_chromosome:_1	AUGUSTUS	exon	187951264	187951365	.	-	.	ID=g7823.t1.exon2;Parent=g7823.t1;
OX465274.1_Tachina_grossa_genome_assembly,_chromosome:_1	AUGUSTUS	start_codon	187951363	187951365	.	-	0	ID=g7823.t1.start1;Parent=g7823.t1;
OX465274.1_Tachina_grossa_genome_assembly,_chromosome:_1	AUGUSTUS	gene	188119580	188121277	.	+	.	ID=g7824;
OX465274.1_Tachina_grossa_genome_assembly,_chromosome:_1	AUGUSTUS	mRNA	188119580	188121277	1	+	.	ID=g7824.t1;Parent=g7824;
OX465274.1_Tachina_grossa_genome_assembly,_chromosome:_1	AUGUSTUS	start_codon	188119580	188119582	.	+	0	ID=g7824.t1.start1;Parent=g7824.t1;
OX465274.1_Tachina_grossa_genome_assembly,_chromosome:_1	AUGUSTUS	CDS	188119580	188121277	1	+	0	ID=g7824.t1.CDS1;Parent=g7824.t1;
OX465274.1_Tachina_grossa_genome_assembly,_chromosome:_1	AUGUSTUS	exon	188119580	188121277	.	+	.	ID=g7824.t1.exon1;Parent=g7824.t1;
OX465274.1_Tachina_grossa_genome_assembly,_chromosome:_1	AUGUSTUS	stop_codon	188121275	188121277	.	+	0	ID=g7824.t1.stop1;Parent=g7824.t1;
OX465274.1_Tachina_grossa_genome_assembly,_chromosome:_1	AUGUSTUS	gene	188210832	188211419	.	+	.	ID=g7825;
OX465274.1_Tachina_grossa_genome_assembly,_chromosome:_1	AUGUSTUS	mRNA	188210832	188211419	0.94	+	.	ID=g7825.t1;Parent=g7825;
OX465274.1_Tachina_grossa_genome_assembly,_chromosome:_1	AUGUSTUS	start_codon	188210832	188210834	.	+	0	ID=g7825.t1.start1;Parent=g7825.t1;
OX465274.1_Tachina_grossa_genome_assembly,_chromosome:_1	AUGUSTUS	CDS	188210832	188211419	0.94	+	0	ID=g7825.t1.CDS1;Parent=g7825.t1;
OX465274.1_Tachina_grossa_genome_assembly,_chromosome:_1	AUGUSTUS	exon	188210832	188211419	.	+	.	ID=g7825.t1.exon1;Parent=g7825.t1;
OX465274.1_Tachina_grossa_genome_assembly,_chromosome:_1	AUGUSTUS	stop_codon	188211417	188211419	.	+	0	ID=g7825.t1.stop1;Parent=g7825.t1;
OX465274.1_Tachina_grossa_genome_assembly,_chromosome:_1	AUGUSTUS	gene	188490778	188506632	.	+	.	ID=g7826;
OX465274.1_Tachina_grossa_genome_assembly,_chromosome:_1	AUGUSTUS	mRNA	188490778	188506632	0.57	+	.	ID=g7826.t1;Parent=g7826;
OX465274.1_Tachina_grossa_genome_assembly,_chromosome:_1	AUGUSTUS	start_codon	188490778	188490780	.	+	0	ID=g7826.t1.start1;Parent=g7826.t1;
OX465274.1_Tachina_grossa_genome_assembly,_chromosome:_1	AUGUSTUS	CDS	188490778	188490819	0.57	+	0	ID=g7826.t1.CDS1;Parent=g7826.t1;
OX465274.1_Tachina_grossa_genome_assembly,_chromosome:_1	AUGUSTUS	exon	188490778	188490819	.	+	.	ID=g7826.t1.exon1;Parent=g7826.t1;
OX465274.1_Tachina_grossa_genome_assembly,_chromosome:_1	AUGUSTUS	intron	188490820	188496491	0.61	+	.	ID=g7826.t1.intron1;Parent=g7826.t1;
OX465274.1_Tachina_grossa_genome_assembly,_chromosome:_1	AUGUSTUS	CDS	188496492	188496680	1	+	0	ID=g7826.t1.CDS2;Parent=g7826.t1;
OX465274.1_Tachina_grossa_genome_assembly,_chromosome:_1	AUGUSTUS	exon	188496492	188496680	.	+	.	ID=g7826.t1.exon2;Parent=g7826.t1;
OX465274.1_Tachina_grossa_genome_assembly,_chromosome:_1	AUGUSTUS	intron	188496681	188501834	1	+	.	ID=g7826.t1.intron2;Parent=g7826.t1;
OX465274.1_Tachina_grossa_genome_assembly,_chromosome:_1	AUGUSTUS	CDS	188501835	188501923	1	+	0	ID=g7826.t1.CDS3;Parent=g7826.t1;
OX465274.1_Tachina_grossa_genome_assembly,_chromosome:_1	AUGUSTUS	exon	188501835	188501923	.	+	.	ID=g7826.t1.exon3;Parent=g7826.t1;
OX465274.1_Tachina_grossa_genome_assembly,_chromosome:_1	AUGUSTUS	intron	188501924	188503931	1	+	.	ID=g7826.t1.intron3;Parent=g7826.t1;
OX465274.1_Tachina_grossa_genome_assembly,_chromosome:_1	AUGUSTUS	CDS	188503932	188504031	1	+	1	ID=g7826.t1.CDS4;Parent=g7826.t1;
OX465274.1_Tachina_grossa_genome_assembly,_chromosome:_1	AUGUSTUS	exon	188503932	188504031	.	+	.	ID=g7826.t1.exon4;Parent=g7826.t1;
OX465274.1_Tachina_grossa_genome_assembly,_chromosome:_1	AUGUSTUS	intron	188504032	188504844	1	+	.	ID=g7826.t1.intron4;Parent=g7826.t1;
OX465274.1_Tachina_grossa_genome_assembly,_chromosome:_1	AUGUSTUS	CDS	188504845	188504995	1	+	0	ID=g7826.t1.CDS5;Parent=g7826.t1;
OX465274.1_Tachina_grossa_genome_assembly,_chromosome:_1	AUGUSTUS	exon	188504845	188504995	.	+	.	ID=g7826.t1.exon5;Parent=g7826.t1;
OX465274.1_Tachina_grossa_genome_assembly,_chromosome:_1	AUGUSTUS	intron	188504996	188505049	1	+	.	ID=g7826.t1.intron5;Parent=g7826.t1;
OX465274.1_Tachina_grossa_genome_assembly,_chromosome:_1	AUGUSTUS	CDS	188505050	188506632	1	+	2	ID=g7826.t1.CDS6;Parent=g7826.t1;
OX465274.1_Tachina_grossa_genome_assembly,_chromosome:_1	AUGUSTUS	exon	188505050	188506632	.	+	.	ID=g7826.t1.exon6;Parent=g7826.t1;
OX465274.1_Tachina_grossa_genome_assembly,_chromosome:_1	AUGUSTUS	stop_codon	188506630	188506632	.	+	0	ID=g7826.t1.stop1;Parent=g7826.t1;
OX465274.1_Tachina_grossa_genome_assembly,_chromosome:_1	AUGUSTUS	gene	188582697	188589412	.	-	.	ID=g7827;
OX465274.1_Tachina_grossa_genome_assembly,_chromosome:_1	AUGUSTUS	mRNA	188582697	188589412	1	-	.	ID=g7827.t1;Parent=g7827;
OX465274.1_Tachina_grossa_genome_assembly,_chromosome:_1	AUGUSTUS	stop_codon	188582697	188582699	.	-	0	ID=g7827.t1.stop1;Parent=g7827.t1;
OX465274.1_Tachina_grossa_genome_assembly,_chromosome:_1	AUGUSTUS	CDS	188582697	188582966	1	-	0	ID=g7827.t1.CDS1;Parent=g7827.t1;
OX465274.1_Tachina_grossa_genome_assembly,_chromosome:_1	AUGUSTUS	exon	188582697	188582966	.	-	.	ID=g7827.t1.exon1;Parent=g7827.t1;
OX465274.1_Tachina_grossa_genome_assembly,_chromosome:_1	AUGUSTUS	intron	188582967	188583030	1	-	.	ID=g7827.t1.intron1;Parent=g7827.t1;
OX465274.1_Tachina_grossa_genome_assembly,_chromosome:_1	AUGUSTUS	CDS	188583031	188583308	1	-	2	ID=g7827.t1.CDS2;Parent=g7827.t1;
OX465274.1_Tachina_grossa_genome_assembly,_chromosome:_1	AUGUSTUS	exon	188583031	188583308	.	-	.	ID=g7827.t1.exon2;Parent=g7827.t1;
OX465274.1_Tachina_grossa_genome_assembly,_chromosome:_1	AUGUSTUS	intron	188583309	188589345	1	-	.	ID=g7827.t1.intron2;Parent=g7827.t1;
OX465274.1_Tachina_grossa_genome_assembly,_chromosome:_1	AUGUSTUS	CDS	188589346	188589412	1	-	0	ID=g7827.t1.CDS3;Parent=g7827.t1;
OX465274.1_Tachina_grossa_genome_assembly,_chromosome:_1	AUGUSTUS	exon	188589346	188589412	.	-	.	ID=g7827.t1.exon3;Parent=g7827.t1;
OX465274.1_Tachina_grossa_genome_assembly,_chromosome:_1	AUGUSTUS	start_codon	188589410	188589412	.	-	0	ID=g7827.t1.start1;Parent=g7827.t1;
OX465274.1_Tachina_grossa_genome_assembly,_chromosome:_1	AUGUSTUS	gene	188595515	188598834	.	+	.	ID=g7828;
OX465274.1_Tachina_grossa_genome_assembly,_chromosome:_1	AUGUSTUS	mRNA	188595515	188598834	1	+	.	ID=g7828.t1;Parent=g7828;
OX465274.1_Tachina_grossa_genome_assembly,_chromosome:_1	AUGUSTUS	start_codon	188595515	188595517	.	+	0	ID=g7828.t1.start1;Parent=g7828.t1;
OX465274.1_Tachina_grossa_genome_assembly,_chromosome:_1	AUGUSTUS	CDS	188595515	188595626	1	+	0	ID=g7828.t1.CDS1;Parent=g7828.t1;
OX465274.1_Tachina_grossa_genome_assembly,_chromosome:_1	AUGUSTUS	exon	188595515	188595626	.	+	.	ID=g7828.t1.exon1;Parent=g7828.t1;
OX465274.1_Tachina_grossa_genome_assembly,_chromosome:_1	AUGUSTUS	intron	188595627	188598119	1	+	.	ID=g7828.t1.intron1;Parent=g7828.t1;
OX465274.1_Tachina_grossa_genome_assembly,_chromosome:_1	AUGUSTUS	CDS	188598120	188598146	1	+	2	ID=g7828.t1.CDS2;Parent=g7828.t1;
OX465274.1_Tachina_grossa_genome_assembly,_chromosome:_1	AUGUSTUS	exon	188598120	188598146	.	+	.	ID=g7828.t1.exon2;Parent=g7828.t1;
OX465274.1_Tachina_grossa_genome_assembly,_chromosome:_1	AUGUSTUS	intron	188598147	188598274	1	+	.	ID=g7828.t1.intron2;Parent=g7828.t1;
OX465274.1_Tachina_grossa_genome_assembly,_chromosome:_1	AUGUSTUS	CDS	188598275	188598834	1	+	2	ID=g7828.t1.CDS3;Parent=g7828.t1;
OX465274.1_Tachina_grossa_genome_assembly,_chromosome:_1	AUGUSTUS	exon	188598275	188598834	.	+	.	ID=g7828.t1.exon3;Parent=g7828.t1;
OX465274.1_Tachina_grossa_genome_assembly,_chromosome:_1	AUGUSTUS	stop_codon	188598832	188598834	.	+	0	ID=g7828.t1.stop1;Parent=g7828.t1;
OX465274.1_Tachina_grossa_genome_assembly,_chromosome:_1	AUGUSTUS	mRNA	188595515	188598834	1	+	.	ID=g7828.t2;Parent=g7828;
OX465274.1_Tachina_grossa_genome_assembly,_chromosome:_1	AUGUSTUS	start_codon	188595515	188595517	.	+	0	ID=g7828.t2.start1;Parent=g7828.t2;
OX465274.1_Tachina_grossa_genome_assembly,_chromosome:_1	AUGUSTUS	CDS	188595515	188595626	1	+	0	ID=g7828.t2.CDS1;Parent=g7828.t2;
OX465274.1_Tachina_grossa_genome_assembly,_chromosome:_1	AUGUSTUS	exon	188595515	188595626	.	+	.	ID=g7828.t2.exon1;Parent=g7828.t2;
OX465274.1_Tachina_grossa_genome_assembly,_chromosome:_1	AUGUSTUS	intron	188595627	188598274	1	+	.	ID=g7828.t2.intron1;Parent=g7828.t2;
OX465274.1_Tachina_grossa_genome_assembly,_chromosome:_1	AUGUSTUS	CDS	188598275	188598834	1	+	2	ID=g7828.t2.CDS2;Parent=g7828.t2;
OX465274.1_Tachina_grossa_genome_assembly,_chromosome:_1	AUGUSTUS	exon	188598275	188598834	.	+	.	ID=g7828.t2.exon2;Parent=g7828.t2;
OX465274.1_Tachina_grossa_genome_assembly,_chromosome:_1	AUGUSTUS	stop_codon	188598832	188598834	.	+	0	ID=g7828.t2.stop1;Parent=g7828.t2;
OX465274.1_Tachina_grossa_genome_assembly,_chromosome:_1	AUGUSTUS	gene	188640796	188642860	.	-	.	ID=g7829;
OX465274.1_Tachina_grossa_genome_assembly,_chromosome:_1	AUGUSTUS	mRNA	188640796	188642353	1	-	.	ID=g7829.t1;Parent=g7829;
OX465274.1_Tachina_grossa_genome_assembly,_chromosome:_1	AUGUSTUS	stop_codon	188640796	188640798	.	-	0	ID=g7829.t1.stop1;Parent=g7829.t1;
OX465274.1_Tachina_grossa_genome_assembly,_chromosome:_1	AUGUSTUS	CDS	188640796	188641293	1	-	0	ID=g7829.t1.CDS1;Parent=g7829.t1;
OX465274.1_Tachina_grossa_genome_assembly,_chromosome:_1	AUGUSTUS	exon	188640796	188641293	.	-	.	ID=g7829.t1.exon1;Parent=g7829.t1;
OX465274.1_Tachina_grossa_genome_assembly,_chromosome:_1	AUGUSTUS	intron	188641294	188641402	1	-	.	ID=g7829.t1.intron1;Parent=g7829.t1;
OX465274.1_Tachina_grossa_genome_assembly,_chromosome:_1	AUGUSTUS	CDS	188641403	188642223	1	-	2	ID=g7829.t1.CDS2;Parent=g7829.t1;
OX465274.1_Tachina_grossa_genome_assembly,_chromosome:_1	AUGUSTUS	exon	188641403	188642223	.	-	.	ID=g7829.t1.exon2;Parent=g7829.t1;
OX465274.1_Tachina_grossa_genome_assembly,_chromosome:_1	AUGUSTUS	intron	188642224	188642319	1	-	.	ID=g7829.t1.intron2;Parent=g7829.t1;
OX465274.1_Tachina_grossa_genome_assembly,_chromosome:_1	AUGUSTUS	CDS	188642320	188642353	1	-	0	ID=g7829.t1.CDS3;Parent=g7829.t1;
OX465274.1_Tachina_grossa_genome_assembly,_chromosome:_1	AUGUSTUS	exon	188642320	188642353	.	-	.	ID=g7829.t1.exon3;Parent=g7829.t1;
OX465274.1_Tachina_grossa_genome_assembly,_chromosome:_1	AUGUSTUS	start_codon	188642351	188642353	.	-	0	ID=g7829.t1.start1;Parent=g7829.t1;
OX465274.1_Tachina_grossa_genome_assembly,_chromosome:_1	GeneMark.hmm3	mRNA	188640796	188642860	.	-	.	ID=g7829.t2;Parent=g7829;
OX465274.1_Tachina_grossa_genome_assembly,_chromosome:_1	GeneMark.hmm3	stop_codon	188640796	188640798	.	-	0	ID=g7829.t2.stop1;Parent=g7829.t2;
OX465274.1_Tachina_grossa_genome_assembly,_chromosome:_1	GeneMark.hmm3	CDS	188640796	188641293	.	-	0	ID=g7829.t2.CDS1;Parent=g7829.t2;
OX465274.1_Tachina_grossa_genome_assembly,_chromosome:_1	GeneMark.hmm3	exon	188640796	188641293	0	-	.	ID=g7829.t2.exon1;Parent=g7829.t2;
OX465274.1_Tachina_grossa_genome_assembly,_chromosome:_1	GeneMark.hmm3	intron	188641294	188641402	.	-	2	ID=g7829.t2.intron1;Parent=g7829.t2;
OX465274.1_Tachina_grossa_genome_assembly,_chromosome:_1	GeneMark.hmm3	CDS	188641403	188642223	.	-	2	ID=g7829.t2.CDS2;Parent=g7829.t2;
OX465274.1_Tachina_grossa_genome_assembly,_chromosome:_1	GeneMark.hmm3	exon	188641403	188642223	0	-	.	ID=g7829.t2.exon2;Parent=g7829.t2;
OX465274.1_Tachina_grossa_genome_assembly,_chromosome:_1	GeneMark.hmm3	intron	188642224	188642319	.	-	0	ID=g7829.t2.intron2;Parent=g7829.t2;
OX465274.1_Tachina_grossa_genome_assembly,_chromosome:_1	GeneMark.hmm3	CDS	188642320	188642860	.	-	0	ID=g7829.t2.CDS3;Parent=g7829.t2;
OX465274.1_Tachina_grossa_genome_assembly,_chromosome:_1	GeneMark.hmm3	exon	188642320	188642860	0	-	.	ID=g7829.t2.exon3;Parent=g7829.t2;
OX465274.1_Tachina_grossa_genome_assembly,_chromosome:_1	GeneMark.hmm3	start_codon	188642858	188642860	.	-	0	ID=g7829.t2.start1;Parent=g7829.t2;
OX465274.1_Tachina_grossa_genome_assembly,_chromosome:_1	AUGUSTUS	gene	188788299	188788774	.	+	.	ID=g7830;
OX465274.1_Tachina_grossa_genome_assembly,_chromosome:_1	AUGUSTUS	mRNA	188788299	188788774	1	+	.	ID=g7830.t1;Parent=g7830;
OX465274.1_Tachina_grossa_genome_assembly,_chromosome:_1	AUGUSTUS	start_codon	188788299	188788301	.	+	0	ID=g7830.t1.start1;Parent=g7830.t1;
OX465274.1_Tachina_grossa_genome_assembly,_chromosome:_1	AUGUSTUS	CDS	188788299	188788332	1	+	0	ID=g7830.t1.CDS1;Parent=g7830.t1;
OX465274.1_Tachina_grossa_genome_assembly,_chromosome:_1	AUGUSTUS	exon	188788299	188788332	.	+	.	ID=g7830.t1.exon1;Parent=g7830.t1;
OX465274.1_Tachina_grossa_genome_assembly,_chromosome:_1	AUGUSTUS	intron	188788333	188788394	1	+	.	ID=g7830.t1.intron1;Parent=g7830.t1;
OX465274.1_Tachina_grossa_genome_assembly,_chromosome:_1	AUGUSTUS	CDS	188788395	188788774	1	+	2	ID=g7830.t1.CDS2;Parent=g7830.t1;
OX465274.1_Tachina_grossa_genome_assembly,_chromosome:_1	AUGUSTUS	exon	188788395	188788774	.	+	.	ID=g7830.t1.exon2;Parent=g7830.t1;
OX465274.1_Tachina_grossa_genome_assembly,_chromosome:_1	AUGUSTUS	stop_codon	188788772	188788774	.	+	0	ID=g7830.t1.stop1;Parent=g7830.t1;
OX465274.1_Tachina_grossa_genome_assembly,_chromosome:_1	AUGUSTUS	gene	188788838	188789506	.	-	.	ID=g7831;
OX465274.1_Tachina_grossa_genome_assembly,_chromosome:_1	AUGUSTUS	mRNA	188788838	188789506	1	-	.	ID=g7831.t1;Parent=g7831;
OX465274.1_Tachina_grossa_genome_assembly,_chromosome:_1	AUGUSTUS	stop_codon	188788838	188788840	.	-	0	ID=g7831.t1.stop1;Parent=g7831.t1;
OX465274.1_Tachina_grossa_genome_assembly,_chromosome:_1	AUGUSTUS	CDS	188788838	188789506	1	-	0	ID=g7831.t1.CDS1;Parent=g7831.t1;
OX465274.1_Tachina_grossa_genome_assembly,_chromosome:_1	AUGUSTUS	exon	188788838	188789506	.	-	.	ID=g7831.t1.exon1;Parent=g7831.t1;
OX465274.1_Tachina_grossa_genome_assembly,_chromosome:_1	AUGUSTUS	start_codon	188789504	188789506	.	-	0	ID=g7831.t1.start1;Parent=g7831.t1;
OX465274.1_Tachina_grossa_genome_assembly,_chromosome:_1	AUGUSTUS	gene	188792330	188793899	.	-	.	ID=g7832;
OX465274.1_Tachina_grossa_genome_assembly,_chromosome:_1	AUGUSTUS	mRNA	188792330	188793899	0.67	-	.	ID=g7832.t1;Parent=g7832;
OX465274.1_Tachina_grossa_genome_assembly,_chromosome:_1	AUGUSTUS	stop_codon	188792330	188792332	.	-	0	ID=g7832.t1.stop1;Parent=g7832.t1;
OX465274.1_Tachina_grossa_genome_assembly,_chromosome:_1	AUGUSTUS	CDS	188792330	188793229	1	-	0	ID=g7832.t1.CDS1;Parent=g7832.t1;
OX465274.1_Tachina_grossa_genome_assembly,_chromosome:_1	AUGUSTUS	exon	188792330	188793229	.	-	.	ID=g7832.t1.exon1;Parent=g7832.t1;
OX465274.1_Tachina_grossa_genome_assembly,_chromosome:_1	AUGUSTUS	intron	188793230	188793887	0.68	-	.	ID=g7832.t1.intron1;Parent=g7832.t1;
OX465274.1_Tachina_grossa_genome_assembly,_chromosome:_1	AUGUSTUS	CDS	188793888	188793899	0.67	-	0	ID=g7832.t1.CDS2;Parent=g7832.t1;
OX465274.1_Tachina_grossa_genome_assembly,_chromosome:_1	AUGUSTUS	exon	188793888	188793899	.	-	.	ID=g7832.t1.exon2;Parent=g7832.t1;
OX465274.1_Tachina_grossa_genome_assembly,_chromosome:_1	AUGUSTUS	start_codon	188793897	188793899	.	-	0	ID=g7832.t1.start1;Parent=g7832.t1;
OX465274.1_Tachina_grossa_genome_assembly,_chromosome:_1	AUGUSTUS	gene	188796687	188797247	.	+	.	ID=g7833;
OX465274.1_Tachina_grossa_genome_assembly,_chromosome:_1	AUGUSTUS	mRNA	188796687	188797247	1	+	.	ID=g7833.t1;Parent=g7833;
OX465274.1_Tachina_grossa_genome_assembly,_chromosome:_1	AUGUSTUS	start_codon	188796687	188796689	.	+	0	ID=g7833.t1.start1;Parent=g7833.t1;
OX465274.1_Tachina_grossa_genome_assembly,_chromosome:_1	AUGUSTUS	CDS	188796687	188797247	1	+	0	ID=g7833.t1.CDS1;Parent=g7833.t1;
OX465274.1_Tachina_grossa_genome_assembly,_chromosome:_1	AUGUSTUS	exon	188796687	188797247	.	+	.	ID=g7833.t1.exon1;Parent=g7833.t1;
OX465274.1_Tachina_grossa_genome_assembly,_chromosome:_1	AUGUSTUS	stop_codon	188797245	188797247	.	+	0	ID=g7833.t1.stop1;Parent=g7833.t1;
OX465274.1_Tachina_grossa_genome_assembly,_chromosome:_1	AUGUSTUS	gene	188797705	188798445	.	-	.	ID=g7834;
OX465274.1_Tachina_grossa_genome_assembly,_chromosome:_1	AUGUSTUS	mRNA	188797705	188798445	0.94	-	.	ID=g7834.t1;Parent=g7834;
OX465274.1_Tachina_grossa_genome_assembly,_chromosome:_1	AUGUSTUS	stop_codon	188797705	188797707	.	-	0	ID=g7834.t1.stop1;Parent=g7834.t1;
OX465274.1_Tachina_grossa_genome_assembly,_chromosome:_1	AUGUSTUS	CDS	188797705	188798445	0.94	-	0	ID=g7834.t1.CDS1;Parent=g7834.t1;
OX465274.1_Tachina_grossa_genome_assembly,_chromosome:_1	AUGUSTUS	exon	188797705	188798445	.	-	.	ID=g7834.t1.exon1;Parent=g7834.t1;
OX465274.1_Tachina_grossa_genome_assembly,_chromosome:_1	AUGUSTUS	start_codon	188798443	188798445	.	-	0	ID=g7834.t1.start1;Parent=g7834.t1;
OX465274.1_Tachina_grossa_genome_assembly,_chromosome:_1	AUGUSTUS	gene	188800565	188802812	.	-	.	ID=g7835;
OX465274.1_Tachina_grossa_genome_assembly,_chromosome:_1	AUGUSTUS	mRNA	188800565	188802812	.	-	.	ID=g7835.t1;Parent=g7835;
OX465274.1_Tachina_grossa_genome_assembly,_chromosome:_1	AUGUSTUS	stop_codon	188800565	188800567	.	-	0	ID=g7835.t1.stop1;Parent=g7835.t1;
OX465274.1_Tachina_grossa_genome_assembly,_chromosome:_1	AUGUSTUS	CDS	188800565	188800696	1	-	0	ID=g7835.t1.CDS1;Parent=g7835.t1;
OX465274.1_Tachina_grossa_genome_assembly,_chromosome:_1	AUGUSTUS	exon	188800565	188800696	.	-	.	ID=g7835.t1.exon1;Parent=g7835.t1;
OX465274.1_Tachina_grossa_genome_assembly,_chromosome:_1	AUGUSTUS	intron	188800697	188801218	.	-	.	ID=g7835.t1.intron1;Parent=g7835.t1;
OX465274.1_Tachina_grossa_genome_assembly,_chromosome:_1	AUGUSTUS	CDS	188801219	188801759	0.98	-	1	ID=g7835.t1.CDS2;Parent=g7835.t1;
OX465274.1_Tachina_grossa_genome_assembly,_chromosome:_1	AUGUSTUS	exon	188801219	188801759	.	-	.	ID=g7835.t1.exon2;Parent=g7835.t1;
OX465274.1_Tachina_grossa_genome_assembly,_chromosome:_1	AUGUSTUS	intron	188801760	188801988	0.98	-	.	ID=g7835.t1.intron2;Parent=g7835.t1;
OX465274.1_Tachina_grossa_genome_assembly,_chromosome:_1	AUGUSTUS	CDS	188801989	188802812	0.02	-	0	ID=g7835.t1.CDS3;Parent=g7835.t1;
OX465274.1_Tachina_grossa_genome_assembly,_chromosome:_1	AUGUSTUS	exon	188801989	188802812	.	-	.	ID=g7835.t1.exon3;Parent=g7835.t1;
OX465274.1_Tachina_grossa_genome_assembly,_chromosome:_1	AUGUSTUS	start_codon	188802810	188802812	.	-	0	ID=g7835.t1.start1;Parent=g7835.t1;
OX465274.1_Tachina_grossa_genome_assembly,_chromosome:_1	GeneMark.hmm3	gene	188819770	188820663	.	-	.	ID=g7836;
OX465274.1_Tachina_grossa_genome_assembly,_chromosome:_1	GeneMark.hmm3	mRNA	188819770	188820663	.	-	.	ID=g7836.t1;Parent=g7836;
OX465274.1_Tachina_grossa_genome_assembly,_chromosome:_1	GeneMark.hmm3	stop_codon	188819770	188819772	.	-	0	ID=g7836.t1.stop1;Parent=g7836.t1;
OX465274.1_Tachina_grossa_genome_assembly,_chromosome:_1	GeneMark.hmm3	CDS	188819770	188819948	.	-	2	ID=g7836.t1.CDS1;Parent=g7836.t1;
OX465274.1_Tachina_grossa_genome_assembly,_chromosome:_1	GeneMark.hmm3	exon	188819770	188819948	0	-	.	ID=g7836.t1.exon1;Parent=g7836.t1;
OX465274.1_Tachina_grossa_genome_assembly,_chromosome:_1	GeneMark.hmm3	intron	188819949	188820050	.	-	1	ID=g7836.t1.intron1;Parent=g7836.t1;
OX465274.1_Tachina_grossa_genome_assembly,_chromosome:_1	GeneMark.hmm3	CDS	188820051	188820169	.	-	1	ID=g7836.t1.CDS2;Parent=g7836.t1;
OX465274.1_Tachina_grossa_genome_assembly,_chromosome:_1	GeneMark.hmm3	exon	188820051	188820169	0	-	.	ID=g7836.t1.exon2;Parent=g7836.t1;
OX465274.1_Tachina_grossa_genome_assembly,_chromosome:_1	GeneMark.hmm3	intron	188820170	188820242	.	-	0	ID=g7836.t1.intron2;Parent=g7836.t1;
OX465274.1_Tachina_grossa_genome_assembly,_chromosome:_1	GeneMark.hmm3	CDS	188820243	188820349	.	-	0	ID=g7836.t1.CDS3;Parent=g7836.t1;
OX465274.1_Tachina_grossa_genome_assembly,_chromosome:_1	GeneMark.hmm3	exon	188820243	188820349	0	-	.	ID=g7836.t1.exon3;Parent=g7836.t1;
OX465274.1_Tachina_grossa_genome_assembly,_chromosome:_1	GeneMark.hmm3	intron	188820350	188820444	.	-	0	ID=g7836.t1.intron3;Parent=g7836.t1;
OX465274.1_Tachina_grossa_genome_assembly,_chromosome:_1	GeneMark.hmm3	CDS	188820445	188820663	.	-	0	ID=g7836.t1.CDS4;Parent=g7836.t1;
OX465274.1_Tachina_grossa_genome_assembly,_chromosome:_1	GeneMark.hmm3	exon	188820445	188820663	0	-	.	ID=g7836.t1.exon4;Parent=g7836.t1;
OX465274.1_Tachina_grossa_genome_assembly,_chromosome:_1	GeneMark.hmm3	start_codon	188820661	188820663	.	-	0	ID=g7836.t1.start1;Parent=g7836.t1;
OX465274.1_Tachina_grossa_genome_assembly,_chromosome:_1	AUGUSTUS	gene	188853620	188854075	.	-	.	ID=g7837;
OX465274.1_Tachina_grossa_genome_assembly,_chromosome:_1	AUGUSTUS	mRNA	188853620	188854075	1	-	.	ID=g7837.t1;Parent=g7837;
OX465274.1_Tachina_grossa_genome_assembly,_chromosome:_1	AUGUSTUS	stop_codon	188853620	188853622	.	-	0	ID=g7837.t1.stop1;Parent=g7837.t1;
OX465274.1_Tachina_grossa_genome_assembly,_chromosome:_1	AUGUSTUS	CDS	188853620	188853712	1	-	0	ID=g7837.t1.CDS1;Parent=g7837.t1;
OX465274.1_Tachina_grossa_genome_assembly,_chromosome:_1	AUGUSTUS	exon	188853620	188853712	.	-	.	ID=g7837.t1.exon1;Parent=g7837.t1;
OX465274.1_Tachina_grossa_genome_assembly,_chromosome:_1	AUGUSTUS	intron	188853713	188853799	1	-	.	ID=g7837.t1.intron1;Parent=g7837.t1;
OX465274.1_Tachina_grossa_genome_assembly,_chromosome:_1	AUGUSTUS	CDS	188853800	188854075	1	-	0	ID=g7837.t1.CDS2;Parent=g7837.t1;
OX465274.1_Tachina_grossa_genome_assembly,_chromosome:_1	AUGUSTUS	exon	188853800	188854075	.	-	.	ID=g7837.t1.exon2;Parent=g7837.t1;
OX465274.1_Tachina_grossa_genome_assembly,_chromosome:_1	AUGUSTUS	start_codon	188854073	188854075	.	-	0	ID=g7837.t1.start1;Parent=g7837.t1;
OX465274.1_Tachina_grossa_genome_assembly,_chromosome:_1	AUGUSTUS	gene	188891531	188896394	.	-	.	ID=g7838;
OX465274.1_Tachina_grossa_genome_assembly,_chromosome:_1	AUGUSTUS	mRNA	188891531	188896394	1	-	.	ID=g7838.t1;Parent=g7838;
OX465274.1_Tachina_grossa_genome_assembly,_chromosome:_1	AUGUSTUS	stop_codon	188891531	188891533	.	-	0	ID=g7838.t1.stop1;Parent=g7838.t1;
OX465274.1_Tachina_grossa_genome_assembly,_chromosome:_1	AUGUSTUS	CDS	188891531	188891680	1	-	0	ID=g7838.t1.CDS1;Parent=g7838.t1;
OX465274.1_Tachina_grossa_genome_assembly,_chromosome:_1	AUGUSTUS	exon	188891531	188891680	.	-	.	ID=g7838.t1.exon1;Parent=g7838.t1;
OX465274.1_Tachina_grossa_genome_assembly,_chromosome:_1	AUGUSTUS	intron	188891681	188891756	1	-	.	ID=g7838.t1.intron1;Parent=g7838.t1;
OX465274.1_Tachina_grossa_genome_assembly,_chromosome:_1	AUGUSTUS	CDS	188891757	188891968	1	-	2	ID=g7838.t1.CDS2;Parent=g7838.t1;
OX465274.1_Tachina_grossa_genome_assembly,_chromosome:_1	AUGUSTUS	exon	188891757	188891968	.	-	.	ID=g7838.t1.exon2;Parent=g7838.t1;
OX465274.1_Tachina_grossa_genome_assembly,_chromosome:_1	AUGUSTUS	intron	188891969	188895659	1	-	.	ID=g7838.t1.intron2;Parent=g7838.t1;
OX465274.1_Tachina_grossa_genome_assembly,_chromosome:_1	AUGUSTUS	CDS	188895660	188895805	1	-	1	ID=g7838.t1.CDS3;Parent=g7838.t1;
OX465274.1_Tachina_grossa_genome_assembly,_chromosome:_1	AUGUSTUS	exon	188895660	188895805	.	-	.	ID=g7838.t1.exon3;Parent=g7838.t1;
OX465274.1_Tachina_grossa_genome_assembly,_chromosome:_1	AUGUSTUS	intron	188895806	188895894	1	-	.	ID=g7838.t1.intron3;Parent=g7838.t1;
OX465274.1_Tachina_grossa_genome_assembly,_chromosome:_1	AUGUSTUS	CDS	188895895	188896043	1	-	0	ID=g7838.t1.CDS4;Parent=g7838.t1;
OX465274.1_Tachina_grossa_genome_assembly,_chromosome:_1	AUGUSTUS	exon	188895895	188896043	.	-	.	ID=g7838.t1.exon4;Parent=g7838.t1;
OX465274.1_Tachina_grossa_genome_assembly,_chromosome:_1	AUGUSTUS	intron	188896044	188896220	1	-	.	ID=g7838.t1.intron4;Parent=g7838.t1;
OX465274.1_Tachina_grossa_genome_assembly,_chromosome:_1	AUGUSTUS	CDS	188896221	188896394	1	-	0	ID=g7838.t1.CDS5;Parent=g7838.t1;
OX465274.1_Tachina_grossa_genome_assembly,_chromosome:_1	AUGUSTUS	exon	188896221	188896394	.	-	.	ID=g7838.t1.exon5;Parent=g7838.t1;
OX465274.1_Tachina_grossa_genome_assembly,_chromosome:_1	AUGUSTUS	start_codon	188896392	188896394	.	-	0	ID=g7838.t1.start1;Parent=g7838.t1;
OX465274.1_Tachina_grossa_genome_assembly,_chromosome:_1	AUGUSTUS	mRNA	188891531	188896394	1	-	.	ID=g7838.t2;Parent=g7838;
OX465274.1_Tachina_grossa_genome_assembly,_chromosome:_1	AUGUSTUS	stop_codon	188891531	188891533	.	-	0	ID=g7838.t2.stop1;Parent=g7838.t2;
OX465274.1_Tachina_grossa_genome_assembly,_chromosome:_1	AUGUSTUS	CDS	188891531	188891680	1	-	0	ID=g7838.t2.CDS1;Parent=g7838.t2;
OX465274.1_Tachina_grossa_genome_assembly,_chromosome:_1	AUGUSTUS	exon	188891531	188891680	.	-	.	ID=g7838.t2.exon1;Parent=g7838.t2;
OX465274.1_Tachina_grossa_genome_assembly,_chromosome:_1	AUGUSTUS	intron	188891681	188891756	1	-	.	ID=g7838.t2.intron1;Parent=g7838.t2;
OX465274.1_Tachina_grossa_genome_assembly,_chromosome:_1	AUGUSTUS	CDS	188891757	188891968	1	-	2	ID=g7838.t2.CDS2;Parent=g7838.t2;
OX465274.1_Tachina_grossa_genome_assembly,_chromosome:_1	AUGUSTUS	exon	188891757	188891968	.	-	.	ID=g7838.t2.exon2;Parent=g7838.t2;
OX465274.1_Tachina_grossa_genome_assembly,_chromosome:_1	AUGUSTUS	intron	188891969	188895659	1	-	.	ID=g7838.t2.intron2;Parent=g7838.t2;
OX465274.1_Tachina_grossa_genome_assembly,_chromosome:_1	AUGUSTUS	CDS	188895660	188895805	1	-	1	ID=g7838.t2.CDS3;Parent=g7838.t2;
OX465274.1_Tachina_grossa_genome_assembly,_chromosome:_1	AUGUSTUS	exon	188895660	188895805	.	-	.	ID=g7838.t2.exon3;Parent=g7838.t2;
OX465274.1_Tachina_grossa_genome_assembly,_chromosome:_1	AUGUSTUS	intron	188895806	188895930	1	-	.	ID=g7838.t2.intron3;Parent=g7838.t2;
OX465274.1_Tachina_grossa_genome_assembly,_chromosome:_1	AUGUSTUS	CDS	188895931	188896043	1	-	0	ID=g7838.t2.CDS4;Parent=g7838.t2;
OX465274.1_Tachina_grossa_genome_assembly,_chromosome:_1	AUGUSTUS	exon	188895931	188896043	.	-	.	ID=g7838.t2.exon4;Parent=g7838.t2;
OX465274.1_Tachina_grossa_genome_assembly,_chromosome:_1	AUGUSTUS	intron	188896044	188896220	1	-	.	ID=g7838.t2.intron4;Parent=g7838.t2;
OX465274.1_Tachina_grossa_genome_assembly,_chromosome:_1	AUGUSTUS	CDS	188896221	188896394	1	-	0	ID=g7838.t2.CDS5;Parent=g7838.t2;
OX465274.1_Tachina_grossa_genome_assembly,_chromosome:_1	AUGUSTUS	exon	188896221	188896394	.	-	.	ID=g7838.t2.exon5;Parent=g7838.t2;
OX465274.1_Tachina_grossa_genome_assembly,_chromosome:_1	AUGUSTUS	start_codon	188896392	188896394	.	-	0	ID=g7838.t2.start1;Parent=g7838.t2;
OX465274.1_Tachina_grossa_genome_assembly,_chromosome:_1	AUGUSTUS	gene	188907215	188936654	.	-	.	ID=g7839;
OX465274.1_Tachina_grossa_genome_assembly,_chromosome:_1	AUGUSTUS	mRNA	188907215	188936654	0.46	-	.	ID=g7839.t1;Parent=g7839;
OX465274.1_Tachina_grossa_genome_assembly,_chromosome:_1	AUGUSTUS	stop_codon	188907215	188907217	.	-	0	ID=g7839.t1.stop1;Parent=g7839.t1;
OX465274.1_Tachina_grossa_genome_assembly,_chromosome:_1	AUGUSTUS	CDS	188907215	188907504	1	-	2	ID=g7839.t1.CDS1;Parent=g7839.t1;
OX465274.1_Tachina_grossa_genome_assembly,_chromosome:_1	AUGUSTUS	exon	188907215	188907504	.	-	.	ID=g7839.t1.exon1;Parent=g7839.t1;
OX465274.1_Tachina_grossa_genome_assembly,_chromosome:_1	AUGUSTUS	intron	188907505	188907571	1	-	.	ID=g7839.t1.intron1;Parent=g7839.t1;
OX465274.1_Tachina_grossa_genome_assembly,_chromosome:_1	AUGUSTUS	CDS	188907572	188907774	1	-	1	ID=g7839.t1.CDS2;Parent=g7839.t1;
OX465274.1_Tachina_grossa_genome_assembly,_chromosome:_1	AUGUSTUS	exon	188907572	188907774	.	-	.	ID=g7839.t1.exon2;Parent=g7839.t1;
OX465274.1_Tachina_grossa_genome_assembly,_chromosome:_1	AUGUSTUS	intron	188907775	188910599	1	-	.	ID=g7839.t1.intron2;Parent=g7839.t1;
OX465274.1_Tachina_grossa_genome_assembly,_chromosome:_1	AUGUSTUS	CDS	188910600	188910835	1	-	0	ID=g7839.t1.CDS3;Parent=g7839.t1;
OX465274.1_Tachina_grossa_genome_assembly,_chromosome:_1	AUGUSTUS	exon	188910600	188910835	.	-	.	ID=g7839.t1.exon3;Parent=g7839.t1;
OX465274.1_Tachina_grossa_genome_assembly,_chromosome:_1	AUGUSTUS	intron	188910836	188910890	1	-	.	ID=g7839.t1.intron3;Parent=g7839.t1;
OX465274.1_Tachina_grossa_genome_assembly,_chromosome:_1	AUGUSTUS	CDS	188910891	188911061	1	-	0	ID=g7839.t1.CDS4;Parent=g7839.t1;
OX465274.1_Tachina_grossa_genome_assembly,_chromosome:_1	AUGUSTUS	exon	188910891	188911061	.	-	.	ID=g7839.t1.exon4;Parent=g7839.t1;
OX465274.1_Tachina_grossa_genome_assembly,_chromosome:_1	AUGUSTUS	intron	188911062	188912373	1	-	.	ID=g7839.t1.intron4;Parent=g7839.t1;
OX465274.1_Tachina_grossa_genome_assembly,_chromosome:_1	AUGUSTUS	CDS	188912374	188912492	1	-	2	ID=g7839.t1.CDS5;Parent=g7839.t1;
OX465274.1_Tachina_grossa_genome_assembly,_chromosome:_1	AUGUSTUS	exon	188912374	188912492	.	-	.	ID=g7839.t1.exon5;Parent=g7839.t1;
OX465274.1_Tachina_grossa_genome_assembly,_chromosome:_1	AUGUSTUS	intron	188912493	188912559	1	-	.	ID=g7839.t1.intron5;Parent=g7839.t1;
OX465274.1_Tachina_grossa_genome_assembly,_chromosome:_1	AUGUSTUS	CDS	188912560	188912726	1	-	1	ID=g7839.t1.CDS6;Parent=g7839.t1;
OX465274.1_Tachina_grossa_genome_assembly,_chromosome:_1	AUGUSTUS	exon	188912560	188912726	.	-	.	ID=g7839.t1.exon6;Parent=g7839.t1;
OX465274.1_Tachina_grossa_genome_assembly,_chromosome:_1	AUGUSTUS	intron	188912727	188913262	1	-	.	ID=g7839.t1.intron6;Parent=g7839.t1;
OX465274.1_Tachina_grossa_genome_assembly,_chromosome:_1	AUGUSTUS	CDS	188913263	188913295	1	-	1	ID=g7839.t1.CDS7;Parent=g7839.t1;
OX465274.1_Tachina_grossa_genome_assembly,_chromosome:_1	AUGUSTUS	exon	188913263	188913295	.	-	.	ID=g7839.t1.exon7;Parent=g7839.t1;
OX465274.1_Tachina_grossa_genome_assembly,_chromosome:_1	AUGUSTUS	intron	188913296	188914362	1	-	.	ID=g7839.t1.intron7;Parent=g7839.t1;
OX465274.1_Tachina_grossa_genome_assembly,_chromosome:_1	AUGUSTUS	CDS	188914363	188914586	1	-	0	ID=g7839.t1.CDS8;Parent=g7839.t1;
OX465274.1_Tachina_grossa_genome_assembly,_chromosome:_1	AUGUSTUS	exon	188914363	188914586	.	-	.	ID=g7839.t1.exon8;Parent=g7839.t1;
OX465274.1_Tachina_grossa_genome_assembly,_chromosome:_1	AUGUSTUS	intron	188914587	188914663	1	-	.	ID=g7839.t1.intron8;Parent=g7839.t1;
OX465274.1_Tachina_grossa_genome_assembly,_chromosome:_1	AUGUSTUS	CDS	188914664	188914858	1	-	0	ID=g7839.t1.CDS9;Parent=g7839.t1;
OX465274.1_Tachina_grossa_genome_assembly,_chromosome:_1	AUGUSTUS	exon	188914664	188914858	.	-	.	ID=g7839.t1.exon9;Parent=g7839.t1;
OX465274.1_Tachina_grossa_genome_assembly,_chromosome:_1	AUGUSTUS	intron	188914859	188914922	1	-	.	ID=g7839.t1.intron9;Parent=g7839.t1;
OX465274.1_Tachina_grossa_genome_assembly,_chromosome:_1	AUGUSTUS	CDS	188914923	188915014	1	-	2	ID=g7839.t1.CDS10;Parent=g7839.t1;
OX465274.1_Tachina_grossa_genome_assembly,_chromosome:_1	AUGUSTUS	exon	188914923	188915014	.	-	.	ID=g7839.t1.exon10;Parent=g7839.t1;
OX465274.1_Tachina_grossa_genome_assembly,_chromosome:_1	AUGUSTUS	intron	188915015	188915084	1	-	.	ID=g7839.t1.intron10;Parent=g7839.t1;
OX465274.1_Tachina_grossa_genome_assembly,_chromosome:_1	AUGUSTUS	CDS	188915085	188915247	1	-	0	ID=g7839.t1.CDS11;Parent=g7839.t1;
OX465274.1_Tachina_grossa_genome_assembly,_chromosome:_1	AUGUSTUS	exon	188915085	188915247	.	-	.	ID=g7839.t1.exon11;Parent=g7839.t1;
OX465274.1_Tachina_grossa_genome_assembly,_chromosome:_1	AUGUSTUS	intron	188915248	188931009	0.91	-	.	ID=g7839.t1.intron11;Parent=g7839.t1;
OX465274.1_Tachina_grossa_genome_assembly,_chromosome:_1	AUGUSTUS	CDS	188931010	188931162	0.86	-	0	ID=g7839.t1.CDS12;Parent=g7839.t1;
OX465274.1_Tachina_grossa_genome_assembly,_chromosome:_1	AUGUSTUS	exon	188931010	188931162	.	-	.	ID=g7839.t1.exon12;Parent=g7839.t1;
OX465274.1_Tachina_grossa_genome_assembly,_chromosome:_1	AUGUSTUS	intron	188931163	188936627	0.51	-	.	ID=g7839.t1.intron12;Parent=g7839.t1;
OX465274.1_Tachina_grossa_genome_assembly,_chromosome:_1	AUGUSTUS	CDS	188936628	188936654	0.46	-	0	ID=g7839.t1.CDS13;Parent=g7839.t1;
OX465274.1_Tachina_grossa_genome_assembly,_chromosome:_1	AUGUSTUS	exon	188936628	188936654	.	-	.	ID=g7839.t1.exon13;Parent=g7839.t1;
OX465274.1_Tachina_grossa_genome_assembly,_chromosome:_1	AUGUSTUS	start_codon	188936652	188936654	.	-	0	ID=g7839.t1.start1;Parent=g7839.t1;
OX465274.1_Tachina_grossa_genome_assembly,_chromosome:_1	AUGUSTUS	gene	189003238	189006541	.	-	.	ID=g7840;
OX465274.1_Tachina_grossa_genome_assembly,_chromosome:_1	AUGUSTUS	mRNA	189003238	189006541	1	-	.	ID=g7840.t1;Parent=g7840;
OX465274.1_Tachina_grossa_genome_assembly,_chromosome:_1	AUGUSTUS	stop_codon	189003238	189003240	.	-	0	ID=g7840.t1.stop1;Parent=g7840.t1;
OX465274.1_Tachina_grossa_genome_assembly,_chromosome:_1	AUGUSTUS	CDS	189003238	189003300	1	-	0	ID=g7840.t1.CDS1;Parent=g7840.t1;
OX465274.1_Tachina_grossa_genome_assembly,_chromosome:_1	AUGUSTUS	exon	189003238	189003300	.	-	.	ID=g7840.t1.exon1;Parent=g7840.t1;
OX465274.1_Tachina_grossa_genome_assembly,_chromosome:_1	AUGUSTUS	intron	189003301	189003371	1	-	.	ID=g7840.t1.intron1;Parent=g7840.t1;
OX465274.1_Tachina_grossa_genome_assembly,_chromosome:_1	AUGUSTUS	CDS	189003372	189003474	1	-	1	ID=g7840.t1.CDS2;Parent=g7840.t1;
OX465274.1_Tachina_grossa_genome_assembly,_chromosome:_1	AUGUSTUS	exon	189003372	189003474	.	-	.	ID=g7840.t1.exon2;Parent=g7840.t1;
OX465274.1_Tachina_grossa_genome_assembly,_chromosome:_1	AUGUSTUS	intron	189003475	189004926	1	-	.	ID=g7840.t1.intron2;Parent=g7840.t1;
OX465274.1_Tachina_grossa_genome_assembly,_chromosome:_1	AUGUSTUS	CDS	189004927	189005039	1	-	0	ID=g7840.t1.CDS3;Parent=g7840.t1;
OX465274.1_Tachina_grossa_genome_assembly,_chromosome:_1	AUGUSTUS	exon	189004927	189005039	.	-	.	ID=g7840.t1.exon3;Parent=g7840.t1;
OX465274.1_Tachina_grossa_genome_assembly,_chromosome:_1	AUGUSTUS	intron	189005040	189005113	1	-	.	ID=g7840.t1.intron3;Parent=g7840.t1;
OX465274.1_Tachina_grossa_genome_assembly,_chromosome:_1	AUGUSTUS	CDS	189005114	189005435	1	-	1	ID=g7840.t1.CDS4;Parent=g7840.t1;
OX465274.1_Tachina_grossa_genome_assembly,_chromosome:_1	AUGUSTUS	exon	189005114	189005435	.	-	.	ID=g7840.t1.exon4;Parent=g7840.t1;
OX465274.1_Tachina_grossa_genome_assembly,_chromosome:_1	AUGUSTUS	intron	189005436	189005623	1	-	.	ID=g7840.t1.intron4;Parent=g7840.t1;
OX465274.1_Tachina_grossa_genome_assembly,_chromosome:_1	AUGUSTUS	CDS	189005624	189006142	1	-	1	ID=g7840.t1.CDS5;Parent=g7840.t1;
OX465274.1_Tachina_grossa_genome_assembly,_chromosome:_1	AUGUSTUS	exon	189005624	189006142	.	-	.	ID=g7840.t1.exon5;Parent=g7840.t1;
OX465274.1_Tachina_grossa_genome_assembly,_chromosome:_1	AUGUSTUS	intron	189006143	189006422	1	-	.	ID=g7840.t1.intron5;Parent=g7840.t1;
OX465274.1_Tachina_grossa_genome_assembly,_chromosome:_1	AUGUSTUS	CDS	189006423	189006541	1	-	0	ID=g7840.t1.CDS6;Parent=g7840.t1;
OX465274.1_Tachina_grossa_genome_assembly,_chromosome:_1	AUGUSTUS	exon	189006423	189006541	.	-	.	ID=g7840.t1.exon6;Parent=g7840.t1;
OX465274.1_Tachina_grossa_genome_assembly,_chromosome:_1	AUGUSTUS	start_codon	189006539	189006541	.	-	0	ID=g7840.t1.start1;Parent=g7840.t1;
OX465274.1_Tachina_grossa_genome_assembly,_chromosome:_1	AUGUSTUS	gene	189007905	189008889	.	-	.	ID=g7841;
OX465274.1_Tachina_grossa_genome_assembly,_chromosome:_1	AUGUSTUS	mRNA	189007905	189008889	0.99	-	.	ID=g7841.t1;Parent=g7841;
OX465274.1_Tachina_grossa_genome_assembly,_chromosome:_1	AUGUSTUS	stop_codon	189007905	189007907	.	-	0	ID=g7841.t1.stop1;Parent=g7841.t1;
OX465274.1_Tachina_grossa_genome_assembly,_chromosome:_1	AUGUSTUS	CDS	189007905	189008476	0.99	-	2	ID=g7841.t1.CDS1;Parent=g7841.t1;
OX465274.1_Tachina_grossa_genome_assembly,_chromosome:_1	AUGUSTUS	exon	189007905	189008476	.	-	.	ID=g7841.t1.exon1;Parent=g7841.t1;
OX465274.1_Tachina_grossa_genome_assembly,_chromosome:_1	AUGUSTUS	intron	189008477	189008573	1	-	.	ID=g7841.t1.intron1;Parent=g7841.t1;
OX465274.1_Tachina_grossa_genome_assembly,_chromosome:_1	AUGUSTUS	CDS	189008574	189008889	1	-	0	ID=g7841.t1.CDS2;Parent=g7841.t1;
OX465274.1_Tachina_grossa_genome_assembly,_chromosome:_1	AUGUSTUS	exon	189008574	189008889	.	-	.	ID=g7841.t1.exon2;Parent=g7841.t1;
OX465274.1_Tachina_grossa_genome_assembly,_chromosome:_1	AUGUSTUS	start_codon	189008887	189008889	.	-	0	ID=g7841.t1.start1;Parent=g7841.t1;
OX465274.1_Tachina_grossa_genome_assembly,_chromosome:_1	AUGUSTUS	gene	189009042	189009509	.	-	.	ID=g7842;
OX465274.1_Tachina_grossa_genome_assembly,_chromosome:_1	AUGUSTUS	mRNA	189009042	189009509	1	-	.	ID=g7842.t1;Parent=g7842;
OX465274.1_Tachina_grossa_genome_assembly,_chromosome:_1	AUGUSTUS	stop_codon	189009042	189009044	.	-	0	ID=g7842.t1.stop1;Parent=g7842.t1;
OX465274.1_Tachina_grossa_genome_assembly,_chromosome:_1	AUGUSTUS	CDS	189009042	189009509	1	-	0	ID=g7842.t1.CDS1;Parent=g7842.t1;
OX465274.1_Tachina_grossa_genome_assembly,_chromosome:_1	AUGUSTUS	exon	189009042	189009509	.	-	.	ID=g7842.t1.exon1;Parent=g7842.t1;
OX465274.1_Tachina_grossa_genome_assembly,_chromosome:_1	AUGUSTUS	start_codon	189009507	189009509	.	-	0	ID=g7842.t1.start1;Parent=g7842.t1;
OX465274.1_Tachina_grossa_genome_assembly,_chromosome:_1	AUGUSTUS	gene	189033696	189039632	.	+	.	ID=g7843;
OX465274.1_Tachina_grossa_genome_assembly,_chromosome:_1	AUGUSTUS	mRNA	189033696	189039632	1	+	.	ID=g7843.t1;Parent=g7843;
OX465274.1_Tachina_grossa_genome_assembly,_chromosome:_1	AUGUSTUS	start_codon	189033696	189033698	.	+	0	ID=g7843.t1.start1;Parent=g7843.t1;
OX465274.1_Tachina_grossa_genome_assembly,_chromosome:_1	AUGUSTUS	CDS	189033696	189033824	1	+	0	ID=g7843.t1.CDS1;Parent=g7843.t1;
OX465274.1_Tachina_grossa_genome_assembly,_chromosome:_1	AUGUSTUS	exon	189033696	189033824	.	+	.	ID=g7843.t1.exon1;Parent=g7843.t1;
OX465274.1_Tachina_grossa_genome_assembly,_chromosome:_1	AUGUSTUS	intron	189033825	189035190	1	+	.	ID=g7843.t1.intron1;Parent=g7843.t1;
OX465274.1_Tachina_grossa_genome_assembly,_chromosome:_1	AUGUSTUS	CDS	189035191	189035337	1	+	0	ID=g7843.t1.CDS2;Parent=g7843.t1;
OX465274.1_Tachina_grossa_genome_assembly,_chromosome:_1	AUGUSTUS	exon	189035191	189035337	.	+	.	ID=g7843.t1.exon2;Parent=g7843.t1;
OX465274.1_Tachina_grossa_genome_assembly,_chromosome:_1	AUGUSTUS	intron	189035338	189035724	1	+	.	ID=g7843.t1.intron2;Parent=g7843.t1;
OX465274.1_Tachina_grossa_genome_assembly,_chromosome:_1	AUGUSTUS	CDS	189035725	189035901	1	+	0	ID=g7843.t1.CDS3;Parent=g7843.t1;
OX465274.1_Tachina_grossa_genome_assembly,_chromosome:_1	AUGUSTUS	exon	189035725	189035901	.	+	.	ID=g7843.t1.exon3;Parent=g7843.t1;
OX465274.1_Tachina_grossa_genome_assembly,_chromosome:_1	AUGUSTUS	intron	189035902	189035977	1	+	.	ID=g7843.t1.intron3;Parent=g7843.t1;
OX465274.1_Tachina_grossa_genome_assembly,_chromosome:_1	AUGUSTUS	CDS	189035978	189036304	1	+	0	ID=g7843.t1.CDS4;Parent=g7843.t1;
OX465274.1_Tachina_grossa_genome_assembly,_chromosome:_1	AUGUSTUS	exon	189035978	189036304	.	+	.	ID=g7843.t1.exon4;Parent=g7843.t1;
OX465274.1_Tachina_grossa_genome_assembly,_chromosome:_1	AUGUSTUS	intron	189036305	189036368	1	+	.	ID=g7843.t1.intron4;Parent=g7843.t1;
OX465274.1_Tachina_grossa_genome_assembly,_chromosome:_1	AUGUSTUS	CDS	189036369	189036578	1	+	0	ID=g7843.t1.CDS5;Parent=g7843.t1;
OX465274.1_Tachina_grossa_genome_assembly,_chromosome:_1	AUGUSTUS	exon	189036369	189036578	.	+	.	ID=g7843.t1.exon5;Parent=g7843.t1;
OX465274.1_Tachina_grossa_genome_assembly,_chromosome:_1	AUGUSTUS	intron	189036579	189038383	1	+	.	ID=g7843.t1.intron5;Parent=g7843.t1;
OX465274.1_Tachina_grossa_genome_assembly,_chromosome:_1	AUGUSTUS	CDS	189038384	189038716	1	+	0	ID=g7843.t1.CDS6;Parent=g7843.t1;
OX465274.1_Tachina_grossa_genome_assembly,_chromosome:_1	AUGUSTUS	exon	189038384	189038716	.	+	.	ID=g7843.t1.exon6;Parent=g7843.t1;
OX465274.1_Tachina_grossa_genome_assembly,_chromosome:_1	AUGUSTUS	intron	189038717	189038774	1	+	.	ID=g7843.t1.intron6;Parent=g7843.t1;
OX465274.1_Tachina_grossa_genome_assembly,_chromosome:_1	AUGUSTUS	CDS	189038775	189039385	1	+	0	ID=g7843.t1.CDS7;Parent=g7843.t1;
OX465274.1_Tachina_grossa_genome_assembly,_chromosome:_1	AUGUSTUS	exon	189038775	189039385	.	+	.	ID=g7843.t1.exon7;Parent=g7843.t1;
OX465274.1_Tachina_grossa_genome_assembly,_chromosome:_1	AUGUSTUS	intron	189039386	189039448	1	+	.	ID=g7843.t1.intron7;Parent=g7843.t1;
OX465274.1_Tachina_grossa_genome_assembly,_chromosome:_1	AUGUSTUS	CDS	189039449	189039632	1	+	1	ID=g7843.t1.CDS8;Parent=g7843.t1;
OX465274.1_Tachina_grossa_genome_assembly,_chromosome:_1	AUGUSTUS	exon	189039449	189039632	.	+	.	ID=g7843.t1.exon8;Parent=g7843.t1;
OX465274.1_Tachina_grossa_genome_assembly,_chromosome:_1	AUGUSTUS	stop_codon	189039630	189039632	.	+	0	ID=g7843.t1.stop1;Parent=g7843.t1;
OX465274.1_Tachina_grossa_genome_assembly,_chromosome:_1	AUGUSTUS	gene	189098252	189103869	.	+	.	ID=g7844;
OX465274.1_Tachina_grossa_genome_assembly,_chromosome:_1	AUGUSTUS	mRNA	189098252	189103869	1	+	.	ID=g7844.t1;Parent=g7844;
OX465274.1_Tachina_grossa_genome_assembly,_chromosome:_1	AUGUSTUS	start_codon	189098252	189098254	.	+	0	ID=g7844.t1.start1;Parent=g7844.t1;
OX465274.1_Tachina_grossa_genome_assembly,_chromosome:_1	AUGUSTUS	CDS	189098252	189099787	1	+	0	ID=g7844.t1.CDS1;Parent=g7844.t1;
OX465274.1_Tachina_grossa_genome_assembly,_chromosome:_1	AUGUSTUS	exon	189098252	189099787	.	+	.	ID=g7844.t1.exon1;Parent=g7844.t1;
OX465274.1_Tachina_grossa_genome_assembly,_chromosome:_1	AUGUSTUS	intron	189099788	189103533	1	+	.	ID=g7844.t1.intron1;Parent=g7844.t1;
OX465274.1_Tachina_grossa_genome_assembly,_chromosome:_1	AUGUSTUS	CDS	189103534	189103869	1	+	0	ID=g7844.t1.CDS2;Parent=g7844.t1;
OX465274.1_Tachina_grossa_genome_assembly,_chromosome:_1	AUGUSTUS	exon	189103534	189103869	.	+	.	ID=g7844.t1.exon2;Parent=g7844.t1;
OX465274.1_Tachina_grossa_genome_assembly,_chromosome:_1	AUGUSTUS	stop_codon	189103867	189103869	.	+	0	ID=g7844.t1.stop1;Parent=g7844.t1;
OX465274.1_Tachina_grossa_genome_assembly,_chromosome:_1	AUGUSTUS	gene	189110722	189122797	.	+	.	ID=g7845;
OX465274.1_Tachina_grossa_genome_assembly,_chromosome:_1	AUGUSTUS	mRNA	189110722	189122797	1	+	.	ID=g7845.t1;Parent=g7845;
OX465274.1_Tachina_grossa_genome_assembly,_chromosome:_1	AUGUSTUS	start_codon	189110722	189110724	.	+	0	ID=g7845.t1.start1;Parent=g7845.t1;
OX465274.1_Tachina_grossa_genome_assembly,_chromosome:_1	AUGUSTUS	CDS	189110722	189110869	1	+	0	ID=g7845.t1.CDS1;Parent=g7845.t1;
OX465274.1_Tachina_grossa_genome_assembly,_chromosome:_1	AUGUSTUS	exon	189110722	189110869	.	+	.	ID=g7845.t1.exon1;Parent=g7845.t1;
OX465274.1_Tachina_grossa_genome_assembly,_chromosome:_1	AUGUSTUS	intron	189110870	189110930	1	+	.	ID=g7845.t1.intron1;Parent=g7845.t1;
OX465274.1_Tachina_grossa_genome_assembly,_chromosome:_1	AUGUSTUS	CDS	189110931	189111087	1	+	2	ID=g7845.t1.CDS2;Parent=g7845.t1;
OX465274.1_Tachina_grossa_genome_assembly,_chromosome:_1	AUGUSTUS	exon	189110931	189111087	.	+	.	ID=g7845.t1.exon2;Parent=g7845.t1;
OX465274.1_Tachina_grossa_genome_assembly,_chromosome:_1	AUGUSTUS	intron	189111088	189111248	1	+	.	ID=g7845.t1.intron2;Parent=g7845.t1;
OX465274.1_Tachina_grossa_genome_assembly,_chromosome:_1	AUGUSTUS	CDS	189111249	189111436	1	+	1	ID=g7845.t1.CDS3;Parent=g7845.t1;
OX465274.1_Tachina_grossa_genome_assembly,_chromosome:_1	AUGUSTUS	exon	189111249	189111436	.	+	.	ID=g7845.t1.exon3;Parent=g7845.t1;
OX465274.1_Tachina_grossa_genome_assembly,_chromosome:_1	AUGUSTUS	intron	189111437	189116757	1	+	.	ID=g7845.t1.intron3;Parent=g7845.t1;
OX465274.1_Tachina_grossa_genome_assembly,_chromosome:_1	AUGUSTUS	CDS	189116758	189116927	1	+	2	ID=g7845.t1.CDS4;Parent=g7845.t1;
OX465274.1_Tachina_grossa_genome_assembly,_chromosome:_1	AUGUSTUS	exon	189116758	189116927	.	+	.	ID=g7845.t1.exon4;Parent=g7845.t1;
OX465274.1_Tachina_grossa_genome_assembly,_chromosome:_1	AUGUSTUS	intron	189116928	189116990	1	+	.	ID=g7845.t1.intron4;Parent=g7845.t1;
OX465274.1_Tachina_grossa_genome_assembly,_chromosome:_1	AUGUSTUS	CDS	189116991	189117476	1	+	0	ID=g7845.t1.CDS5;Parent=g7845.t1;
OX465274.1_Tachina_grossa_genome_assembly,_chromosome:_1	AUGUSTUS	exon	189116991	189117476	.	+	.	ID=g7845.t1.exon5;Parent=g7845.t1;
OX465274.1_Tachina_grossa_genome_assembly,_chromosome:_1	AUGUSTUS	intron	189117477	189120583	1	+	.	ID=g7845.t1.intron5;Parent=g7845.t1;
OX465274.1_Tachina_grossa_genome_assembly,_chromosome:_1	AUGUSTUS	CDS	189120584	189120649	1	+	0	ID=g7845.t1.CDS6;Parent=g7845.t1;
OX465274.1_Tachina_grossa_genome_assembly,_chromosome:_1	AUGUSTUS	exon	189120584	189120649	.	+	.	ID=g7845.t1.exon6;Parent=g7845.t1;
OX465274.1_Tachina_grossa_genome_assembly,_chromosome:_1	AUGUSTUS	intron	189120650	189121456	1	+	.	ID=g7845.t1.intron6;Parent=g7845.t1;
OX465274.1_Tachina_grossa_genome_assembly,_chromosome:_1	AUGUSTUS	CDS	189121457	189121622	1	+	0	ID=g7845.t1.CDS7;Parent=g7845.t1;
OX465274.1_Tachina_grossa_genome_assembly,_chromosome:_1	AUGUSTUS	exon	189121457	189121622	.	+	.	ID=g7845.t1.exon7;Parent=g7845.t1;
OX465274.1_Tachina_grossa_genome_assembly,_chromosome:_1	AUGUSTUS	intron	189121623	189122711	1	+	.	ID=g7845.t1.intron7;Parent=g7845.t1;
OX465274.1_Tachina_grossa_genome_assembly,_chromosome:_1	AUGUSTUS	CDS	189122712	189122797	1	+	2	ID=g7845.t1.CDS8;Parent=g7845.t1;
OX465274.1_Tachina_grossa_genome_assembly,_chromosome:_1	AUGUSTUS	exon	189122712	189122797	.	+	.	ID=g7845.t1.exon8;Parent=g7845.t1;
OX465274.1_Tachina_grossa_genome_assembly,_chromosome:_1	AUGUSTUS	stop_codon	189122795	189122797	.	+	0	ID=g7845.t1.stop1;Parent=g7845.t1;
OX465274.1_Tachina_grossa_genome_assembly,_chromosome:_1	AUGUSTUS	gene	189140435	189156251	.	-	.	ID=g7846;
OX465274.1_Tachina_grossa_genome_assembly,_chromosome:_1	AUGUSTUS	mRNA	189140435	189156251	1	-	.	ID=g7846.t1;Parent=g7846;
OX465274.1_Tachina_grossa_genome_assembly,_chromosome:_1	AUGUSTUS	stop_codon	189140435	189140437	.	-	0	ID=g7846.t1.stop1;Parent=g7846.t1;
OX465274.1_Tachina_grossa_genome_assembly,_chromosome:_1	AUGUSTUS	CDS	189140435	189140535	1	-	2	ID=g7846.t1.CDS1;Parent=g7846.t1;
OX465274.1_Tachina_grossa_genome_assembly,_chromosome:_1	AUGUSTUS	exon	189140435	189140535	.	-	.	ID=g7846.t1.exon1;Parent=g7846.t1;
OX465274.1_Tachina_grossa_genome_assembly,_chromosome:_1	AUGUSTUS	intron	189140536	189140601	1	-	.	ID=g7846.t1.intron1;Parent=g7846.t1;
OX465274.1_Tachina_grossa_genome_assembly,_chromosome:_1	AUGUSTUS	CDS	189140602	189140767	1	-	0	ID=g7846.t1.CDS2;Parent=g7846.t1;
OX465274.1_Tachina_grossa_genome_assembly,_chromosome:_1	AUGUSTUS	exon	189140602	189140767	.	-	.	ID=g7846.t1.exon2;Parent=g7846.t1;
OX465274.1_Tachina_grossa_genome_assembly,_chromosome:_1	AUGUSTUS	intron	189140768	189140843	1	-	.	ID=g7846.t1.intron2;Parent=g7846.t1;
OX465274.1_Tachina_grossa_genome_assembly,_chromosome:_1	AUGUSTUS	CDS	189140844	189140900	1	-	0	ID=g7846.t1.CDS3;Parent=g7846.t1;
OX465274.1_Tachina_grossa_genome_assembly,_chromosome:_1	AUGUSTUS	exon	189140844	189140900	.	-	.	ID=g7846.t1.exon3;Parent=g7846.t1;
OX465274.1_Tachina_grossa_genome_assembly,_chromosome:_1	AUGUSTUS	intron	189140901	189140963	1	-	.	ID=g7846.t1.intron3;Parent=g7846.t1;
OX465274.1_Tachina_grossa_genome_assembly,_chromosome:_1	AUGUSTUS	CDS	189140964	189141425	1	-	0	ID=g7846.t1.CDS4;Parent=g7846.t1;
OX465274.1_Tachina_grossa_genome_assembly,_chromosome:_1	AUGUSTUS	exon	189140964	189141425	.	-	.	ID=g7846.t1.exon4;Parent=g7846.t1;
OX465274.1_Tachina_grossa_genome_assembly,_chromosome:_1	AUGUSTUS	intron	189141426	189141494	1	-	.	ID=g7846.t1.intron4;Parent=g7846.t1;
OX465274.1_Tachina_grossa_genome_assembly,_chromosome:_1	AUGUSTUS	CDS	189141495	189141655	1	-	2	ID=g7846.t1.CDS5;Parent=g7846.t1;
OX465274.1_Tachina_grossa_genome_assembly,_chromosome:_1	AUGUSTUS	exon	189141495	189141655	.	-	.	ID=g7846.t1.exon5;Parent=g7846.t1;
OX465274.1_Tachina_grossa_genome_assembly,_chromosome:_1	AUGUSTUS	intron	189141656	189144863	1	-	.	ID=g7846.t1.intron5;Parent=g7846.t1;
OX465274.1_Tachina_grossa_genome_assembly,_chromosome:_1	AUGUSTUS	CDS	189144864	189145045	1	-	1	ID=g7846.t1.CDS6;Parent=g7846.t1;
OX465274.1_Tachina_grossa_genome_assembly,_chromosome:_1	AUGUSTUS	exon	189144864	189145045	.	-	.	ID=g7846.t1.exon6;Parent=g7846.t1;
OX465274.1_Tachina_grossa_genome_assembly,_chromosome:_1	AUGUSTUS	intron	189145046	189145108	1	-	.	ID=g7846.t1.intron6;Parent=g7846.t1;
OX465274.1_Tachina_grossa_genome_assembly,_chromosome:_1	AUGUSTUS	CDS	189145109	189145265	1	-	2	ID=g7846.t1.CDS7;Parent=g7846.t1;
OX465274.1_Tachina_grossa_genome_assembly,_chromosome:_1	AUGUSTUS	exon	189145109	189145265	.	-	.	ID=g7846.t1.exon7;Parent=g7846.t1;
OX465274.1_Tachina_grossa_genome_assembly,_chromosome:_1	AUGUSTUS	intron	189145266	189145330	1	-	.	ID=g7846.t1.intron7;Parent=g7846.t1;
OX465274.1_Tachina_grossa_genome_assembly,_chromosome:_1	AUGUSTUS	CDS	189145331	189145485	1	-	1	ID=g7846.t1.CDS8;Parent=g7846.t1;
OX465274.1_Tachina_grossa_genome_assembly,_chromosome:_1	AUGUSTUS	exon	189145331	189145485	.	-	.	ID=g7846.t1.exon8;Parent=g7846.t1;
OX465274.1_Tachina_grossa_genome_assembly,_chromosome:_1	AUGUSTUS	intron	189145486	189156063	1	-	.	ID=g7846.t1.intron8;Parent=g7846.t1;
OX465274.1_Tachina_grossa_genome_assembly,_chromosome:_1	AUGUSTUS	CDS	189156064	189156251	1	-	0	ID=g7846.t1.CDS9;Parent=g7846.t1;
OX465274.1_Tachina_grossa_genome_assembly,_chromosome:_1	AUGUSTUS	exon	189156064	189156251	.	-	.	ID=g7846.t1.exon9;Parent=g7846.t1;
OX465274.1_Tachina_grossa_genome_assembly,_chromosome:_1	AUGUSTUS	start_codon	189156249	189156251	.	-	0	ID=g7846.t1.start1;Parent=g7846.t1;
OX465274.1_Tachina_grossa_genome_assembly,_chromosome:_1	AUGUSTUS	gene	189166323	189184160	.	-	.	ID=g7847;
OX465274.1_Tachina_grossa_genome_assembly,_chromosome:_1	AUGUSTUS	mRNA	189166323	189184160	1	-	.	ID=g7847.t1;Parent=g7847;
OX465274.1_Tachina_grossa_genome_assembly,_chromosome:_1	AUGUSTUS	stop_codon	189166323	189166325	.	-	0	ID=g7847.t1.stop1;Parent=g7847.t1;
OX465274.1_Tachina_grossa_genome_assembly,_chromosome:_1	AUGUSTUS	CDS	189166323	189166423	1	-	2	ID=g7847.t1.CDS1;Parent=g7847.t1;
OX465274.1_Tachina_grossa_genome_assembly,_chromosome:_1	AUGUSTUS	exon	189166323	189166423	.	-	.	ID=g7847.t1.exon1;Parent=g7847.t1;
OX465274.1_Tachina_grossa_genome_assembly,_chromosome:_1	AUGUSTUS	intron	189166424	189166594	1	-	.	ID=g7847.t1.intron1;Parent=g7847.t1;
OX465274.1_Tachina_grossa_genome_assembly,_chromosome:_1	AUGUSTUS	CDS	189166595	189166760	1	-	0	ID=g7847.t1.CDS2;Parent=g7847.t1;
OX465274.1_Tachina_grossa_genome_assembly,_chromosome:_1	AUGUSTUS	exon	189166595	189166760	.	-	.	ID=g7847.t1.exon2;Parent=g7847.t1;
OX465274.1_Tachina_grossa_genome_assembly,_chromosome:_1	AUGUSTUS	intron	189166761	189169697	1	-	.	ID=g7847.t1.intron2;Parent=g7847.t1;
OX465274.1_Tachina_grossa_genome_assembly,_chromosome:_1	AUGUSTUS	CDS	189169698	189169748	1	-	0	ID=g7847.t1.CDS3;Parent=g7847.t1;
OX465274.1_Tachina_grossa_genome_assembly,_chromosome:_1	AUGUSTUS	exon	189169698	189169748	.	-	.	ID=g7847.t1.exon3;Parent=g7847.t1;
OX465274.1_Tachina_grossa_genome_assembly,_chromosome:_1	AUGUSTUS	intron	189169749	189169952	1	-	.	ID=g7847.t1.intron3;Parent=g7847.t1;
OX465274.1_Tachina_grossa_genome_assembly,_chromosome:_1	AUGUSTUS	CDS	189169953	189170405	1	-	0	ID=g7847.t1.CDS4;Parent=g7847.t1;
OX465274.1_Tachina_grossa_genome_assembly,_chromosome:_1	AUGUSTUS	exon	189169953	189170405	.	-	.	ID=g7847.t1.exon4;Parent=g7847.t1;
OX465274.1_Tachina_grossa_genome_assembly,_chromosome:_1	AUGUSTUS	intron	189170406	189170971	1	-	.	ID=g7847.t1.intron4;Parent=g7847.t1;
OX465274.1_Tachina_grossa_genome_assembly,_chromosome:_1	AUGUSTUS	CDS	189170972	189171287	1	-	1	ID=g7847.t1.CDS5;Parent=g7847.t1;
OX465274.1_Tachina_grossa_genome_assembly,_chromosome:_1	AUGUSTUS	exon	189170972	189171287	.	-	.	ID=g7847.t1.exon5;Parent=g7847.t1;
OX465274.1_Tachina_grossa_genome_assembly,_chromosome:_1	AUGUSTUS	intron	189171288	189171344	1	-	.	ID=g7847.t1.intron5;Parent=g7847.t1;
OX465274.1_Tachina_grossa_genome_assembly,_chromosome:_1	AUGUSTUS	CDS	189171345	189171501	1	-	2	ID=g7847.t1.CDS6;Parent=g7847.t1;
OX465274.1_Tachina_grossa_genome_assembly,_chromosome:_1	AUGUSTUS	exon	189171345	189171501	.	-	.	ID=g7847.t1.exon6;Parent=g7847.t1;
OX465274.1_Tachina_grossa_genome_assembly,_chromosome:_1	AUGUSTUS	intron	189171502	189171690	1	-	.	ID=g7847.t1.intron6;Parent=g7847.t1;
OX465274.1_Tachina_grossa_genome_assembly,_chromosome:_1	AUGUSTUS	CDS	189171691	189171836	1	-	1	ID=g7847.t1.CDS7;Parent=g7847.t1;
OX465274.1_Tachina_grossa_genome_assembly,_chromosome:_1	AUGUSTUS	exon	189171691	189171836	.	-	.	ID=g7847.t1.exon7;Parent=g7847.t1;
OX465274.1_Tachina_grossa_genome_assembly,_chromosome:_1	AUGUSTUS	intron	189171837	189183945	1	-	.	ID=g7847.t1.intron7;Parent=g7847.t1;
OX465274.1_Tachina_grossa_genome_assembly,_chromosome:_1	AUGUSTUS	CDS	189183946	189184160	1	-	0	ID=g7847.t1.CDS8;Parent=g7847.t1;
OX465274.1_Tachina_grossa_genome_assembly,_chromosome:_1	AUGUSTUS	exon	189183946	189184160	.	-	.	ID=g7847.t1.exon8;Parent=g7847.t1;
OX465274.1_Tachina_grossa_genome_assembly,_chromosome:_1	AUGUSTUS	start_codon	189184158	189184160	.	-	0	ID=g7847.t1.start1;Parent=g7847.t1;
OX465274.1_Tachina_grossa_genome_assembly,_chromosome:_1	GeneMark.hmm3	mRNA	189166323	189171817	.	-	.	ID=g7847.t2;Parent=g7847;
OX465274.1_Tachina_grossa_genome_assembly,_chromosome:_1	GeneMark.hmm3	stop_codon	189166323	189166325	.	-	0	ID=g7847.t2.stop1;Parent=g7847.t2;
OX465274.1_Tachina_grossa_genome_assembly,_chromosome:_1	GeneMark.hmm3	CDS	189166323	189166423	.	-	2	ID=g7847.t2.CDS1;Parent=g7847.t2;
OX465274.1_Tachina_grossa_genome_assembly,_chromosome:_1	GeneMark.hmm3	exon	189166323	189166423	0	-	.	ID=g7847.t2.exon1;Parent=g7847.t2;
OX465274.1_Tachina_grossa_genome_assembly,_chromosome:_1	GeneMark.hmm3	intron	189166424	189166594	.	-	0	ID=g7847.t2.intron1;Parent=g7847.t2;
OX465274.1_Tachina_grossa_genome_assembly,_chromosome:_1	GeneMark.hmm3	CDS	189166595	189166760	.	-	0	ID=g7847.t2.CDS2;Parent=g7847.t2;
OX465274.1_Tachina_grossa_genome_assembly,_chromosome:_1	GeneMark.hmm3	exon	189166595	189166760	0	-	.	ID=g7847.t2.exon2;Parent=g7847.t2;
OX465274.1_Tachina_grossa_genome_assembly,_chromosome:_1	GeneMark.hmm3	intron	189166761	189169697	.	-	0	ID=g7847.t2.intron2;Parent=g7847.t2;
OX465274.1_Tachina_grossa_genome_assembly,_chromosome:_1	GeneMark.hmm3	CDS	189169698	189169748	.	-	0	ID=g7847.t2.CDS3;Parent=g7847.t2;
OX465274.1_Tachina_grossa_genome_assembly,_chromosome:_1	GeneMark.hmm3	exon	189169698	189169748	0	-	.	ID=g7847.t2.exon3;Parent=g7847.t2;
OX465274.1_Tachina_grossa_genome_assembly,_chromosome:_1	GeneMark.hmm3	intron	189169749	189169952	.	-	0	ID=g7847.t2.intron3;Parent=g7847.t2;
OX465274.1_Tachina_grossa_genome_assembly,_chromosome:_1	GeneMark.hmm3	CDS	189169953	189170405	.	-	0	ID=g7847.t2.CDS4;Parent=g7847.t2;
OX465274.1_Tachina_grossa_genome_assembly,_chromosome:_1	GeneMark.hmm3	exon	189169953	189170405	0	-	.	ID=g7847.t2.exon4;Parent=g7847.t2;
OX465274.1_Tachina_grossa_genome_assembly,_chromosome:_1	GeneMark.hmm3	intron	189170406	189170971	.	-	1	ID=g7847.t2.intron4;Parent=g7847.t2;
OX465274.1_Tachina_grossa_genome_assembly,_chromosome:_1	GeneMark.hmm3	CDS	189170972	189171287	.	-	1	ID=g7847.t2.CDS5;Parent=g7847.t2;
OX465274.1_Tachina_grossa_genome_assembly,_chromosome:_1	GeneMark.hmm3	exon	189170972	189171287	0	-	.	ID=g7847.t2.exon5;Parent=g7847.t2;
OX465274.1_Tachina_grossa_genome_assembly,_chromosome:_1	GeneMark.hmm3	intron	189171288	189171344	.	-	2	ID=g7847.t2.intron5;Parent=g7847.t2;
OX465274.1_Tachina_grossa_genome_assembly,_chromosome:_1	GeneMark.hmm3	CDS	189171345	189171501	.	-	2	ID=g7847.t2.CDS6;Parent=g7847.t2;
OX465274.1_Tachina_grossa_genome_assembly,_chromosome:_1	GeneMark.hmm3	exon	189171345	189171501	0	-	.	ID=g7847.t2.exon6;Parent=g7847.t2;
OX465274.1_Tachina_grossa_genome_assembly,_chromosome:_1	GeneMark.hmm3	intron	189171502	189171690	.	-	0	ID=g7847.t2.intron6;Parent=g7847.t2;
OX465274.1_Tachina_grossa_genome_assembly,_chromosome:_1	GeneMark.hmm3	CDS	189171691	189171817	.	-	0	ID=g7847.t2.CDS7;Parent=g7847.t2;
OX465274.1_Tachina_grossa_genome_assembly,_chromosome:_1	GeneMark.hmm3	exon	189171691	189171817	0	-	.	ID=g7847.t2.exon7;Parent=g7847.t2;
OX465274.1_Tachina_grossa_genome_assembly,_chromosome:_1	GeneMark.hmm3	start_codon	189171815	189171817	.	-	0	ID=g7847.t2.start1;Parent=g7847.t2;
OX465274.1_Tachina_grossa_genome_assembly,_chromosome:_1	AUGUSTUS	gene	189226754	189233595	.	+	.	ID=g7848;
OX465274.1_Tachina_grossa_genome_assembly,_chromosome:_1	AUGUSTUS	mRNA	189226754	189233595	1	+	.	ID=g7848.t1;Parent=g7848;
OX465274.1_Tachina_grossa_genome_assembly,_chromosome:_1	AUGUSTUS	start_codon	189226754	189226756	.	+	0	ID=g7848.t1.start1;Parent=g7848.t1;
OX465274.1_Tachina_grossa_genome_assembly,_chromosome:_1	AUGUSTUS	CDS	189226754	189226959	1	+	0	ID=g7848.t1.CDS1;Parent=g7848.t1;
OX465274.1_Tachina_grossa_genome_assembly,_chromosome:_1	AUGUSTUS	exon	189226754	189226959	.	+	.	ID=g7848.t1.exon1;Parent=g7848.t1;
OX465274.1_Tachina_grossa_genome_assembly,_chromosome:_1	AUGUSTUS	intron	189226960	189227027	1	+	.	ID=g7848.t1.intron1;Parent=g7848.t1;
OX465274.1_Tachina_grossa_genome_assembly,_chromosome:_1	AUGUSTUS	CDS	189227028	189227179	1	+	1	ID=g7848.t1.CDS2;Parent=g7848.t1;
OX465274.1_Tachina_grossa_genome_assembly,_chromosome:_1	AUGUSTUS	exon	189227028	189227179	.	+	.	ID=g7848.t1.exon2;Parent=g7848.t1;
OX465274.1_Tachina_grossa_genome_assembly,_chromosome:_1	AUGUSTUS	intron	189227180	189229183	1	+	.	ID=g7848.t1.intron2;Parent=g7848.t1;
OX465274.1_Tachina_grossa_genome_assembly,_chromosome:_1	AUGUSTUS	CDS	189229184	189229334	1	+	2	ID=g7848.t1.CDS3;Parent=g7848.t1;
OX465274.1_Tachina_grossa_genome_assembly,_chromosome:_1	AUGUSTUS	exon	189229184	189229334	.	+	.	ID=g7848.t1.exon3;Parent=g7848.t1;
OX465274.1_Tachina_grossa_genome_assembly,_chromosome:_1	AUGUSTUS	intron	189229335	189229402	1	+	.	ID=g7848.t1.intron3;Parent=g7848.t1;
OX465274.1_Tachina_grossa_genome_assembly,_chromosome:_1	AUGUSTUS	CDS	189229403	189229593	1	+	1	ID=g7848.t1.CDS4;Parent=g7848.t1;
OX465274.1_Tachina_grossa_genome_assembly,_chromosome:_1	AUGUSTUS	exon	189229403	189229593	.	+	.	ID=g7848.t1.exon4;Parent=g7848.t1;
OX465274.1_Tachina_grossa_genome_assembly,_chromosome:_1	AUGUSTUS	intron	189229594	189229668	1	+	.	ID=g7848.t1.intron4;Parent=g7848.t1;
OX465274.1_Tachina_grossa_genome_assembly,_chromosome:_1	AUGUSTUS	CDS	189229669	189229796	1	+	2	ID=g7848.t1.CDS5;Parent=g7848.t1;
OX465274.1_Tachina_grossa_genome_assembly,_chromosome:_1	AUGUSTUS	exon	189229669	189229796	.	+	.	ID=g7848.t1.exon5;Parent=g7848.t1;
OX465274.1_Tachina_grossa_genome_assembly,_chromosome:_1	AUGUSTUS	intron	189229797	189232661	1	+	.	ID=g7848.t1.intron5;Parent=g7848.t1;
OX465274.1_Tachina_grossa_genome_assembly,_chromosome:_1	AUGUSTUS	CDS	189232662	189233117	1	+	0	ID=g7848.t1.CDS6;Parent=g7848.t1;
OX465274.1_Tachina_grossa_genome_assembly,_chromosome:_1	AUGUSTUS	exon	189232662	189233117	.	+	.	ID=g7848.t1.exon6;Parent=g7848.t1;
OX465274.1_Tachina_grossa_genome_assembly,_chromosome:_1	AUGUSTUS	intron	189233118	189233179	1	+	.	ID=g7848.t1.intron6;Parent=g7848.t1;
OX465274.1_Tachina_grossa_genome_assembly,_chromosome:_1	AUGUSTUS	CDS	189233180	189233233	1	+	0	ID=g7848.t1.CDS7;Parent=g7848.t1;
OX465274.1_Tachina_grossa_genome_assembly,_chromosome:_1	AUGUSTUS	exon	189233180	189233233	.	+	.	ID=g7848.t1.exon7;Parent=g7848.t1;
OX465274.1_Tachina_grossa_genome_assembly,_chromosome:_1	AUGUSTUS	intron	189233234	189233297	1	+	.	ID=g7848.t1.intron7;Parent=g7848.t1;
OX465274.1_Tachina_grossa_genome_assembly,_chromosome:_1	AUGUSTUS	CDS	189233298	189233463	1	+	0	ID=g7848.t1.CDS8;Parent=g7848.t1;
OX465274.1_Tachina_grossa_genome_assembly,_chromosome:_1	AUGUSTUS	exon	189233298	189233463	.	+	.	ID=g7848.t1.exon8;Parent=g7848.t1;
OX465274.1_Tachina_grossa_genome_assembly,_chromosome:_1	AUGUSTUS	intron	189233464	189233536	1	+	.	ID=g7848.t1.intron8;Parent=g7848.t1;
OX465274.1_Tachina_grossa_genome_assembly,_chromosome:_1	AUGUSTUS	CDS	189233537	189233595	1	+	2	ID=g7848.t1.CDS9;Parent=g7848.t1;
OX465274.1_Tachina_grossa_genome_assembly,_chromosome:_1	AUGUSTUS	exon	189233537	189233595	.	+	.	ID=g7848.t1.exon9;Parent=g7848.t1;
OX465274.1_Tachina_grossa_genome_assembly,_chromosome:_1	AUGUSTUS	stop_codon	189233593	189233595	.	+	0	ID=g7848.t1.stop1;Parent=g7848.t1;
OX465274.1_Tachina_grossa_genome_assembly,_chromosome:_1	AUGUSTUS	mRNA	189226754	189233595	1	+	.	ID=g7848.t2;Parent=g7848;
OX465274.1_Tachina_grossa_genome_assembly,_chromosome:_1	AUGUSTUS	start_codon	189226754	189226756	.	+	0	ID=g7848.t2.start1;Parent=g7848.t2;
OX465274.1_Tachina_grossa_genome_assembly,_chromosome:_1	AUGUSTUS	CDS	189226754	189226959	1	+	0	ID=g7848.t2.CDS1;Parent=g7848.t2;
OX465274.1_Tachina_grossa_genome_assembly,_chromosome:_1	AUGUSTUS	exon	189226754	189226959	.	+	.	ID=g7848.t2.exon1;Parent=g7848.t2;
OX465274.1_Tachina_grossa_genome_assembly,_chromosome:_1	AUGUSTUS	intron	189226960	189227027	1	+	.	ID=g7848.t2.intron1;Parent=g7848.t2;
OX465274.1_Tachina_grossa_genome_assembly,_chromosome:_1	AUGUSTUS	CDS	189227028	189227179	1	+	1	ID=g7848.t2.CDS2;Parent=g7848.t2;
OX465274.1_Tachina_grossa_genome_assembly,_chromosome:_1	AUGUSTUS	exon	189227028	189227179	.	+	.	ID=g7848.t2.exon2;Parent=g7848.t2;
OX465274.1_Tachina_grossa_genome_assembly,_chromosome:_1	AUGUSTUS	intron	189227180	189229183	1	+	.	ID=g7848.t2.intron2;Parent=g7848.t2;
OX465274.1_Tachina_grossa_genome_assembly,_chromosome:_1	AUGUSTUS	CDS	189229184	189229334	1	+	2	ID=g7848.t2.CDS3;Parent=g7848.t2;
OX465274.1_Tachina_grossa_genome_assembly,_chromosome:_1	AUGUSTUS	exon	189229184	189229334	.	+	.	ID=g7848.t2.exon3;Parent=g7848.t2;
OX465274.1_Tachina_grossa_genome_assembly,_chromosome:_1	AUGUSTUS	intron	189229335	189229402	1	+	.	ID=g7848.t2.intron3;Parent=g7848.t2;
OX465274.1_Tachina_grossa_genome_assembly,_chromosome:_1	AUGUSTUS	CDS	189229403	189229593	1	+	1	ID=g7848.t2.CDS4;Parent=g7848.t2;
OX465274.1_Tachina_grossa_genome_assembly,_chromosome:_1	AUGUSTUS	exon	189229403	189229593	.	+	.	ID=g7848.t2.exon4;Parent=g7848.t2;
OX465274.1_Tachina_grossa_genome_assembly,_chromosome:_1	AUGUSTUS	intron	189229594	189229668	1	+	.	ID=g7848.t2.intron4;Parent=g7848.t2;
OX465274.1_Tachina_grossa_genome_assembly,_chromosome:_1	AUGUSTUS	CDS	189229669	189229796	1	+	2	ID=g7848.t2.CDS5;Parent=g7848.t2;
OX465274.1_Tachina_grossa_genome_assembly,_chromosome:_1	AUGUSTUS	exon	189229669	189229796	.	+	.	ID=g7848.t2.exon5;Parent=g7848.t2;
OX465274.1_Tachina_grossa_genome_assembly,_chromosome:_1	AUGUSTUS	intron	189229797	189232661	1	+	.	ID=g7848.t2.intron5;Parent=g7848.t2;
OX465274.1_Tachina_grossa_genome_assembly,_chromosome:_1	AUGUSTUS	CDS	189232662	189233108	1	+	0	ID=g7848.t2.CDS6;Parent=g7848.t2;
OX465274.1_Tachina_grossa_genome_assembly,_chromosome:_1	AUGUSTUS	exon	189232662	189233108	.	+	.	ID=g7848.t2.exon6;Parent=g7848.t2;
OX465274.1_Tachina_grossa_genome_assembly,_chromosome:_1	AUGUSTUS	intron	189233109	189233179	1	+	.	ID=g7848.t2.intron6;Parent=g7848.t2;
OX465274.1_Tachina_grossa_genome_assembly,_chromosome:_1	AUGUSTUS	CDS	189233180	189233233	1	+	0	ID=g7848.t2.CDS7;Parent=g7848.t2;
OX465274.1_Tachina_grossa_genome_assembly,_chromosome:_1	AUGUSTUS	exon	189233180	189233233	.	+	.	ID=g7848.t2.exon7;Parent=g7848.t2;
OX465274.1_Tachina_grossa_genome_assembly,_chromosome:_1	AUGUSTUS	intron	189233234	189233297	1	+	.	ID=g7848.t2.intron7;Parent=g7848.t2;
OX465274.1_Tachina_grossa_genome_assembly,_chromosome:_1	AUGUSTUS	CDS	189233298	189233463	1	+	0	ID=g7848.t2.CDS8;Parent=g7848.t2;
OX465274.1_Tachina_grossa_genome_assembly,_chromosome:_1	AUGUSTUS	exon	189233298	189233463	.	+	.	ID=g7848.t2.exon8;Parent=g7848.t2;
OX465274.1_Tachina_grossa_genome_assembly,_chromosome:_1	AUGUSTUS	intron	189233464	189233536	1	+	.	ID=g7848.t2.intron8;Parent=g7848.t2;
OX465274.1_Tachina_grossa_genome_assembly,_chromosome:_1	AUGUSTUS	CDS	189233537	189233595	1	+	2	ID=g7848.t2.CDS9;Parent=g7848.t2;
OX465274.1_Tachina_grossa_genome_assembly,_chromosome:_1	AUGUSTUS	exon	189233537	189233595	.	+	.	ID=g7848.t2.exon9;Parent=g7848.t2;
OX465274.1_Tachina_grossa_genome_assembly,_chromosome:_1	AUGUSTUS	stop_codon	189233593	189233595	.	+	0	ID=g7848.t2.stop1;Parent=g7848.t2;
OX465274.1_Tachina_grossa_genome_assembly,_chromosome:_1	AUGUSTUS	gene	189239608	189242982	.	+	.	ID=g7849;
OX465274.1_Tachina_grossa_genome_assembly,_chromosome:_1	AUGUSTUS	mRNA	189239608	189242982	1	+	.	ID=g7849.t1;Parent=g7849;
OX465274.1_Tachina_grossa_genome_assembly,_chromosome:_1	AUGUSTUS	start_codon	189239608	189239610	.	+	0	ID=g7849.t1.start1;Parent=g7849.t1;
OX465274.1_Tachina_grossa_genome_assembly,_chromosome:_1	AUGUSTUS	CDS	189239608	189239819	1	+	0	ID=g7849.t1.CDS1;Parent=g7849.t1;
OX465274.1_Tachina_grossa_genome_assembly,_chromosome:_1	AUGUSTUS	exon	189239608	189239819	.	+	.	ID=g7849.t1.exon1;Parent=g7849.t1;
OX465274.1_Tachina_grossa_genome_assembly,_chromosome:_1	AUGUSTUS	intron	189239820	189239887	1	+	.	ID=g7849.t1.intron1;Parent=g7849.t1;
OX465274.1_Tachina_grossa_genome_assembly,_chromosome:_1	AUGUSTUS	CDS	189239888	189240039	1	+	1	ID=g7849.t1.CDS2;Parent=g7849.t1;
OX465274.1_Tachina_grossa_genome_assembly,_chromosome:_1	AUGUSTUS	exon	189239888	189240039	.	+	.	ID=g7849.t1.exon2;Parent=g7849.t1;
OX465274.1_Tachina_grossa_genome_assembly,_chromosome:_1	AUGUSTUS	intron	189240040	189241331	1	+	.	ID=g7849.t1.intron2;Parent=g7849.t1;
OX465274.1_Tachina_grossa_genome_assembly,_chromosome:_1	AUGUSTUS	CDS	189241332	189241482	1	+	2	ID=g7849.t1.CDS3;Parent=g7849.t1;
OX465274.1_Tachina_grossa_genome_assembly,_chromosome:_1	AUGUSTUS	exon	189241332	189241482	.	+	.	ID=g7849.t1.exon3;Parent=g7849.t1;
OX465274.1_Tachina_grossa_genome_assembly,_chromosome:_1	AUGUSTUS	intron	189241483	189241560	1	+	.	ID=g7849.t1.intron3;Parent=g7849.t1;
OX465274.1_Tachina_grossa_genome_assembly,_chromosome:_1	AUGUSTUS	CDS	189241561	189241751	1	+	1	ID=g7849.t1.CDS4;Parent=g7849.t1;
OX465274.1_Tachina_grossa_genome_assembly,_chromosome:_1	AUGUSTUS	exon	189241561	189241751	.	+	.	ID=g7849.t1.exon4;Parent=g7849.t1;
OX465274.1_Tachina_grossa_genome_assembly,_chromosome:_1	AUGUSTUS	intron	189241752	189241823	1	+	.	ID=g7849.t1.intron4;Parent=g7849.t1;
OX465274.1_Tachina_grossa_genome_assembly,_chromosome:_1	AUGUSTUS	CDS	189241824	189241951	1	+	2	ID=g7849.t1.CDS5;Parent=g7849.t1;
OX465274.1_Tachina_grossa_genome_assembly,_chromosome:_1	AUGUSTUS	exon	189241824	189241951	.	+	.	ID=g7849.t1.exon5;Parent=g7849.t1;
OX465274.1_Tachina_grossa_genome_assembly,_chromosome:_1	AUGUSTUS	intron	189241952	189242012	1	+	.	ID=g7849.t1.intron5;Parent=g7849.t1;
OX465274.1_Tachina_grossa_genome_assembly,_chromosome:_1	AUGUSTUS	CDS	189242013	189242456	1	+	0	ID=g7849.t1.CDS6;Parent=g7849.t1;
OX465274.1_Tachina_grossa_genome_assembly,_chromosome:_1	AUGUSTUS	exon	189242013	189242456	.	+	.	ID=g7849.t1.exon6;Parent=g7849.t1;
OX465274.1_Tachina_grossa_genome_assembly,_chromosome:_1	AUGUSTUS	intron	189242457	189242536	1	+	.	ID=g7849.t1.intron6;Parent=g7849.t1;
OX465274.1_Tachina_grossa_genome_assembly,_chromosome:_1	AUGUSTUS	CDS	189242537	189242596	1	+	0	ID=g7849.t1.CDS7;Parent=g7849.t1;
OX465274.1_Tachina_grossa_genome_assembly,_chromosome:_1	AUGUSTUS	exon	189242537	189242596	.	+	.	ID=g7849.t1.exon7;Parent=g7849.t1;
OX465274.1_Tachina_grossa_genome_assembly,_chromosome:_1	AUGUSTUS	intron	189242597	189242754	1	+	.	ID=g7849.t1.intron7;Parent=g7849.t1;
OX465274.1_Tachina_grossa_genome_assembly,_chromosome:_1	AUGUSTUS	CDS	189242755	189242982	1	+	0	ID=g7849.t1.CDS8;Parent=g7849.t1;
OX465274.1_Tachina_grossa_genome_assembly,_chromosome:_1	AUGUSTUS	exon	189242755	189242982	.	+	.	ID=g7849.t1.exon8;Parent=g7849.t1;
OX465274.1_Tachina_grossa_genome_assembly,_chromosome:_1	AUGUSTUS	stop_codon	189242980	189242982	.	+	0	ID=g7849.t1.stop1;Parent=g7849.t1;
OX465274.1_Tachina_grossa_genome_assembly,_chromosome:_1	AUGUSTUS	gene	189248933	189252061	.	+	.	ID=g7850;
OX465274.1_Tachina_grossa_genome_assembly,_chromosome:_1	AUGUSTUS	mRNA	189248933	189252061	1	+	.	ID=g7850.t1;Parent=g7850;
OX465274.1_Tachina_grossa_genome_assembly,_chromosome:_1	AUGUSTUS	start_codon	189248933	189248935	.	+	0	ID=g7850.t1.start1;Parent=g7850.t1;
OX465274.1_Tachina_grossa_genome_assembly,_chromosome:_1	AUGUSTUS	CDS	189248933	189249144	1	+	0	ID=g7850.t1.CDS1;Parent=g7850.t1;
OX465274.1_Tachina_grossa_genome_assembly,_chromosome:_1	AUGUSTUS	exon	189248933	189249144	.	+	.	ID=g7850.t1.exon1;Parent=g7850.t1;
OX465274.1_Tachina_grossa_genome_assembly,_chromosome:_1	AUGUSTUS	intron	189249145	189249211	1	+	.	ID=g7850.t1.intron1;Parent=g7850.t1;
OX465274.1_Tachina_grossa_genome_assembly,_chromosome:_1	AUGUSTUS	CDS	189249212	189249363	1	+	1	ID=g7850.t1.CDS2;Parent=g7850.t1;
OX465274.1_Tachina_grossa_genome_assembly,_chromosome:_1	AUGUSTUS	exon	189249212	189249363	.	+	.	ID=g7850.t1.exon2;Parent=g7850.t1;
OX465274.1_Tachina_grossa_genome_assembly,_chromosome:_1	AUGUSTUS	intron	189249364	189250407	1	+	.	ID=g7850.t1.intron2;Parent=g7850.t1;
OX465274.1_Tachina_grossa_genome_assembly,_chromosome:_1	AUGUSTUS	CDS	189250408	189250558	1	+	2	ID=g7850.t1.CDS3;Parent=g7850.t1;
OX465274.1_Tachina_grossa_genome_assembly,_chromosome:_1	AUGUSTUS	exon	189250408	189250558	.	+	.	ID=g7850.t1.exon3;Parent=g7850.t1;
OX465274.1_Tachina_grossa_genome_assembly,_chromosome:_1	AUGUSTUS	intron	189250559	189250636	1	+	.	ID=g7850.t1.intron3;Parent=g7850.t1;
OX465274.1_Tachina_grossa_genome_assembly,_chromosome:_1	AUGUSTUS	CDS	189250637	189250827	1	+	1	ID=g7850.t1.CDS4;Parent=g7850.t1;
OX465274.1_Tachina_grossa_genome_assembly,_chromosome:_1	AUGUSTUS	exon	189250637	189250827	.	+	.	ID=g7850.t1.exon4;Parent=g7850.t1;
OX465274.1_Tachina_grossa_genome_assembly,_chromosome:_1	AUGUSTUS	intron	189250828	189250899	1	+	.	ID=g7850.t1.intron4;Parent=g7850.t1;
OX465274.1_Tachina_grossa_genome_assembly,_chromosome:_1	AUGUSTUS	CDS	189250900	189251027	1	+	2	ID=g7850.t1.CDS5;Parent=g7850.t1;
OX465274.1_Tachina_grossa_genome_assembly,_chromosome:_1	AUGUSTUS	exon	189250900	189251027	.	+	.	ID=g7850.t1.exon5;Parent=g7850.t1;
OX465274.1_Tachina_grossa_genome_assembly,_chromosome:_1	AUGUSTUS	intron	189251028	189251086	1	+	.	ID=g7850.t1.intron5;Parent=g7850.t1;
OX465274.1_Tachina_grossa_genome_assembly,_chromosome:_1	AUGUSTUS	CDS	189251087	189251542	1	+	0	ID=g7850.t1.CDS6;Parent=g7850.t1;
OX465274.1_Tachina_grossa_genome_assembly,_chromosome:_1	AUGUSTUS	exon	189251087	189251542	.	+	.	ID=g7850.t1.exon6;Parent=g7850.t1;
OX465274.1_Tachina_grossa_genome_assembly,_chromosome:_1	AUGUSTUS	intron	189251543	189251613	1	+	.	ID=g7850.t1.intron6;Parent=g7850.t1;
OX465274.1_Tachina_grossa_genome_assembly,_chromosome:_1	AUGUSTUS	CDS	189251614	189251667	1	+	0	ID=g7850.t1.CDS7;Parent=g7850.t1;
OX465274.1_Tachina_grossa_genome_assembly,_chromosome:_1	AUGUSTUS	exon	189251614	189251667	.	+	.	ID=g7850.t1.exon7;Parent=g7850.t1;
OX465274.1_Tachina_grossa_genome_assembly,_chromosome:_1	AUGUSTUS	intron	189251668	189251761	1	+	.	ID=g7850.t1.intron7;Parent=g7850.t1;
OX465274.1_Tachina_grossa_genome_assembly,_chromosome:_1	AUGUSTUS	CDS	189251762	189251927	1	+	0	ID=g7850.t1.CDS8;Parent=g7850.t1;
OX465274.1_Tachina_grossa_genome_assembly,_chromosome:_1	AUGUSTUS	exon	189251762	189251927	.	+	.	ID=g7850.t1.exon8;Parent=g7850.t1;
OX465274.1_Tachina_grossa_genome_assembly,_chromosome:_1	AUGUSTUS	intron	189251928	189252002	1	+	.	ID=g7850.t1.intron8;Parent=g7850.t1;
OX465274.1_Tachina_grossa_genome_assembly,_chromosome:_1	AUGUSTUS	CDS	189252003	189252061	1	+	2	ID=g7850.t1.CDS9;Parent=g7850.t1;
OX465274.1_Tachina_grossa_genome_assembly,_chromosome:_1	AUGUSTUS	exon	189252003	189252061	.	+	.	ID=g7850.t1.exon9;Parent=g7850.t1;
OX465274.1_Tachina_grossa_genome_assembly,_chromosome:_1	AUGUSTUS	stop_codon	189252059	189252061	.	+	0	ID=g7850.t1.stop1;Parent=g7850.t1;
OX465274.1_Tachina_grossa_genome_assembly,_chromosome:_1	AUGUSTUS	gene	189262144	189262573	.	-	.	ID=g7851;
OX465274.1_Tachina_grossa_genome_assembly,_chromosome:_1	AUGUSTUS	mRNA	189262144	189262573	0.8	-	.	ID=g7851.t1;Parent=g7851;
OX465274.1_Tachina_grossa_genome_assembly,_chromosome:_1	AUGUSTUS	stop_codon	189262144	189262146	.	-	0	ID=g7851.t1.stop1;Parent=g7851.t1;
OX465274.1_Tachina_grossa_genome_assembly,_chromosome:_1	AUGUSTUS	CDS	189262144	189262439	1	-	2	ID=g7851.t1.CDS1;Parent=g7851.t1;
OX465274.1_Tachina_grossa_genome_assembly,_chromosome:_1	AUGUSTUS	exon	189262144	189262439	.	-	.	ID=g7851.t1.exon1;Parent=g7851.t1;
OX465274.1_Tachina_grossa_genome_assembly,_chromosome:_1	AUGUSTUS	intron	189262440	189262515	0.8	-	.	ID=g7851.t1.intron1;Parent=g7851.t1;
OX465274.1_Tachina_grossa_genome_assembly,_chromosome:_1	AUGUSTUS	CDS	189262516	189262573	0.8	-	0	ID=g7851.t1.CDS2;Parent=g7851.t1;
OX465274.1_Tachina_grossa_genome_assembly,_chromosome:_1	AUGUSTUS	exon	189262516	189262573	.	-	.	ID=g7851.t1.exon2;Parent=g7851.t1;
OX465274.1_Tachina_grossa_genome_assembly,_chromosome:_1	AUGUSTUS	start_codon	189262571	189262573	.	-	0	ID=g7851.t1.start1;Parent=g7851.t1;
OX465274.1_Tachina_grossa_genome_assembly,_chromosome:_1	AUGUSTUS	gene	189276189	189285770	.	+	.	ID=g7852;
OX465274.1_Tachina_grossa_genome_assembly,_chromosome:_1	AUGUSTUS	mRNA	189276189	189285770	1	+	.	ID=g7852.t1;Parent=g7852;
OX465274.1_Tachina_grossa_genome_assembly,_chromosome:_1	AUGUSTUS	start_codon	189276189	189276191	.	+	0	ID=g7852.t1.start1;Parent=g7852.t1;
OX465274.1_Tachina_grossa_genome_assembly,_chromosome:_1	AUGUSTUS	CDS	189276189	189276400	1	+	0	ID=g7852.t1.CDS1;Parent=g7852.t1;
OX465274.1_Tachina_grossa_genome_assembly,_chromosome:_1	AUGUSTUS	exon	189276189	189276400	.	+	.	ID=g7852.t1.exon1;Parent=g7852.t1;
OX465274.1_Tachina_grossa_genome_assembly,_chromosome:_1	AUGUSTUS	intron	189276401	189284321	1	+	.	ID=g7852.t1.intron1;Parent=g7852.t1;
OX465274.1_Tachina_grossa_genome_assembly,_chromosome:_1	AUGUSTUS	CDS	189284322	189284512	1	+	1	ID=g7852.t1.CDS2;Parent=g7852.t1;
OX465274.1_Tachina_grossa_genome_assembly,_chromosome:_1	AUGUSTUS	exon	189284322	189284512	.	+	.	ID=g7852.t1.exon2;Parent=g7852.t1;
OX465274.1_Tachina_grossa_genome_assembly,_chromosome:_1	AUGUSTUS	intron	189284513	189284583	1	+	.	ID=g7852.t1.intron2;Parent=g7852.t1;
OX465274.1_Tachina_grossa_genome_assembly,_chromosome:_1	AUGUSTUS	CDS	189284584	189284711	1	+	2	ID=g7852.t1.CDS3;Parent=g7852.t1;
OX465274.1_Tachina_grossa_genome_assembly,_chromosome:_1	AUGUSTUS	exon	189284584	189284711	.	+	.	ID=g7852.t1.exon3;Parent=g7852.t1;
OX465274.1_Tachina_grossa_genome_assembly,_chromosome:_1	AUGUSTUS	intron	189284712	189284768	1	+	.	ID=g7852.t1.intron3;Parent=g7852.t1;
OX465274.1_Tachina_grossa_genome_assembly,_chromosome:_1	AUGUSTUS	CDS	189284769	189285224	1	+	0	ID=g7852.t1.CDS4;Parent=g7852.t1;
OX465274.1_Tachina_grossa_genome_assembly,_chromosome:_1	AUGUSTUS	exon	189284769	189285224	.	+	.	ID=g7852.t1.exon4;Parent=g7852.t1;
OX465274.1_Tachina_grossa_genome_assembly,_chromosome:_1	AUGUSTUS	intron	189285225	189285297	1	+	.	ID=g7852.t1.intron4;Parent=g7852.t1;
OX465274.1_Tachina_grossa_genome_assembly,_chromosome:_1	AUGUSTUS	CDS	189285298	189285351	1	+	0	ID=g7852.t1.CDS5;Parent=g7852.t1;
OX465274.1_Tachina_grossa_genome_assembly,_chromosome:_1	AUGUSTUS	exon	189285298	189285351	.	+	.	ID=g7852.t1.exon5;Parent=g7852.t1;
OX465274.1_Tachina_grossa_genome_assembly,_chromosome:_1	AUGUSTUS	intron	189285352	189285466	1	+	.	ID=g7852.t1.intron5;Parent=g7852.t1;
OX465274.1_Tachina_grossa_genome_assembly,_chromosome:_1	AUGUSTUS	CDS	189285467	189285632	1	+	0	ID=g7852.t1.CDS6;Parent=g7852.t1;
OX465274.1_Tachina_grossa_genome_assembly,_chromosome:_1	AUGUSTUS	exon	189285467	189285632	.	+	.	ID=g7852.t1.exon6;Parent=g7852.t1;
OX465274.1_Tachina_grossa_genome_assembly,_chromosome:_1	AUGUSTUS	intron	189285633	189285711	1	+	.	ID=g7852.t1.intron6;Parent=g7852.t1;
OX465274.1_Tachina_grossa_genome_assembly,_chromosome:_1	AUGUSTUS	CDS	189285712	189285770	1	+	2	ID=g7852.t1.CDS7;Parent=g7852.t1;
OX465274.1_Tachina_grossa_genome_assembly,_chromosome:_1	AUGUSTUS	exon	189285712	189285770	.	+	.	ID=g7852.t1.exon7;Parent=g7852.t1;
OX465274.1_Tachina_grossa_genome_assembly,_chromosome:_1	AUGUSTUS	stop_codon	189285768	189285770	.	+	0	ID=g7852.t1.stop1;Parent=g7852.t1;
OX465274.1_Tachina_grossa_genome_assembly,_chromosome:_1	AUGUSTUS	mRNA	189276285	189285770	1	+	.	ID=g7852.t2;Parent=g7852;
OX465274.1_Tachina_grossa_genome_assembly,_chromosome:_1	AUGUSTUS	start_codon	189276285	189276287	.	+	0	ID=g7852.t2.start1;Parent=g7852.t2;
OX465274.1_Tachina_grossa_genome_assembly,_chromosome:_1	AUGUSTUS	CDS	189276285	189276400	1	+	0	ID=g7852.t2.CDS1;Parent=g7852.t2;
OX465274.1_Tachina_grossa_genome_assembly,_chromosome:_1	AUGUSTUS	exon	189276285	189276400	.	+	.	ID=g7852.t2.exon1;Parent=g7852.t2;
OX465274.1_Tachina_grossa_genome_assembly,_chromosome:_1	AUGUSTUS	intron	189276401	189284321	1	+	.	ID=g7852.t2.intron1;Parent=g7852.t2;
OX465274.1_Tachina_grossa_genome_assembly,_chromosome:_1	AUGUSTUS	CDS	189284322	189284512	1	+	1	ID=g7852.t2.CDS2;Parent=g7852.t2;
OX465274.1_Tachina_grossa_genome_assembly,_chromosome:_1	AUGUSTUS	exon	189284322	189284512	.	+	.	ID=g7852.t2.exon2;Parent=g7852.t2;
OX465274.1_Tachina_grossa_genome_assembly,_chromosome:_1	AUGUSTUS	intron	189284513	189284583	1	+	.	ID=g7852.t2.intron2;Parent=g7852.t2;
OX465274.1_Tachina_grossa_genome_assembly,_chromosome:_1	AUGUSTUS	CDS	189284584	189284711	1	+	2	ID=g7852.t2.CDS3;Parent=g7852.t2;
OX465274.1_Tachina_grossa_genome_assembly,_chromosome:_1	AUGUSTUS	exon	189284584	189284711	.	+	.	ID=g7852.t2.exon3;Parent=g7852.t2;
OX465274.1_Tachina_grossa_genome_assembly,_chromosome:_1	AUGUSTUS	intron	189284712	189284768	1	+	.	ID=g7852.t2.intron3;Parent=g7852.t2;
OX465274.1_Tachina_grossa_genome_assembly,_chromosome:_1	AUGUSTUS	CDS	189284769	189285224	1	+	0	ID=g7852.t2.CDS4;Parent=g7852.t2;
OX465274.1_Tachina_grossa_genome_assembly,_chromosome:_1	AUGUSTUS	exon	189284769	189285224	.	+	.	ID=g7852.t2.exon4;Parent=g7852.t2;
OX465274.1_Tachina_grossa_genome_assembly,_chromosome:_1	AUGUSTUS	intron	189285225	189285297	1	+	.	ID=g7852.t2.intron4;Parent=g7852.t2;
OX465274.1_Tachina_grossa_genome_assembly,_chromosome:_1	AUGUSTUS	CDS	189285298	189285351	1	+	0	ID=g7852.t2.CDS5;Parent=g7852.t2;
OX465274.1_Tachina_grossa_genome_assembly,_chromosome:_1	AUGUSTUS	exon	189285298	189285351	.	+	.	ID=g7852.t2.exon5;Parent=g7852.t2;
OX465274.1_Tachina_grossa_genome_assembly,_chromosome:_1	AUGUSTUS	intron	189285352	189285466	1	+	.	ID=g7852.t2.intron5;Parent=g7852.t2;
OX465274.1_Tachina_grossa_genome_assembly,_chromosome:_1	AUGUSTUS	CDS	189285467	189285632	1	+	0	ID=g7852.t2.CDS6;Parent=g7852.t2;
OX465274.1_Tachina_grossa_genome_assembly,_chromosome:_1	AUGUSTUS	exon	189285467	189285632	.	+	.	ID=g7852.t2.exon6;Parent=g7852.t2;
OX465274.1_Tachina_grossa_genome_assembly,_chromosome:_1	AUGUSTUS	intron	189285633	189285711	1	+	.	ID=g7852.t2.intron6;Parent=g7852.t2;
OX465274.1_Tachina_grossa_genome_assembly,_chromosome:_1	AUGUSTUS	CDS	189285712	189285770	1	+	2	ID=g7852.t2.CDS7;Parent=g7852.t2;
OX465274.1_Tachina_grossa_genome_assembly,_chromosome:_1	AUGUSTUS	exon	189285712	189285770	.	+	.	ID=g7852.t2.exon7;Parent=g7852.t2;
OX465274.1_Tachina_grossa_genome_assembly,_chromosome:_1	AUGUSTUS	stop_codon	189285768	189285770	.	+	0	ID=g7852.t2.stop1;Parent=g7852.t2;
OX465274.1_Tachina_grossa_genome_assembly,_chromosome:_1	AUGUSTUS	gene	189288008	189290059	.	-	.	ID=g7853;
OX465274.1_Tachina_grossa_genome_assembly,_chromosome:_1	AUGUSTUS	mRNA	189288008	189290059	0.88	-	.	ID=g7853.t1;Parent=g7853;
OX465274.1_Tachina_grossa_genome_assembly,_chromosome:_1	AUGUSTUS	stop_codon	189288008	189288010	.	-	0	ID=g7853.t1.stop1;Parent=g7853.t1;
OX465274.1_Tachina_grossa_genome_assembly,_chromosome:_1	AUGUSTUS	CDS	189288008	189288066	1	-	2	ID=g7853.t1.CDS1;Parent=g7853.t1;
OX465274.1_Tachina_grossa_genome_assembly,_chromosome:_1	AUGUSTUS	exon	189288008	189288066	.	-	.	ID=g7853.t1.exon1;Parent=g7853.t1;
OX465274.1_Tachina_grossa_genome_assembly,_chromosome:_1	AUGUSTUS	intron	189288067	189288161	1	-	.	ID=g7853.t1.intron1;Parent=g7853.t1;
OX465274.1_Tachina_grossa_genome_assembly,_chromosome:_1	AUGUSTUS	CDS	189288162	189288327	1	-	0	ID=g7853.t1.CDS2;Parent=g7853.t1;
OX465274.1_Tachina_grossa_genome_assembly,_chromosome:_1	AUGUSTUS	exon	189288162	189288327	.	-	.	ID=g7853.t1.exon2;Parent=g7853.t1;
OX465274.1_Tachina_grossa_genome_assembly,_chromosome:_1	AUGUSTUS	intron	189288328	189288391	1	-	.	ID=g7853.t1.intron2;Parent=g7853.t1;
OX465274.1_Tachina_grossa_genome_assembly,_chromosome:_1	AUGUSTUS	CDS	189288392	189288463	1	-	0	ID=g7853.t1.CDS3;Parent=g7853.t1;
OX465274.1_Tachina_grossa_genome_assembly,_chromosome:_1	AUGUSTUS	exon	189288392	189288463	.	-	.	ID=g7853.t1.exon3;Parent=g7853.t1;
OX465274.1_Tachina_grossa_genome_assembly,_chromosome:_1	AUGUSTUS	intron	189288464	189288539	1	-	.	ID=g7853.t1.intron3;Parent=g7853.t1;
OX465274.1_Tachina_grossa_genome_assembly,_chromosome:_1	AUGUSTUS	CDS	189288540	189288995	1	-	0	ID=g7853.t1.CDS4;Parent=g7853.t1;
OX465274.1_Tachina_grossa_genome_assembly,_chromosome:_1	AUGUSTUS	exon	189288540	189288995	.	-	.	ID=g7853.t1.exon4;Parent=g7853.t1;
OX465274.1_Tachina_grossa_genome_assembly,_chromosome:_1	AUGUSTUS	intron	189288996	189289051	1	-	.	ID=g7853.t1.intron4;Parent=g7853.t1;
OX465274.1_Tachina_grossa_genome_assembly,_chromosome:_1	AUGUSTUS	CDS	189289052	189289373	1	-	1	ID=g7853.t1.CDS5;Parent=g7853.t1;
OX465274.1_Tachina_grossa_genome_assembly,_chromosome:_1	AUGUSTUS	exon	189289052	189289373	.	-	.	ID=g7853.t1.exon5;Parent=g7853.t1;
OX465274.1_Tachina_grossa_genome_assembly,_chromosome:_1	AUGUSTUS	intron	189289374	189289428	1	-	.	ID=g7853.t1.intron5;Parent=g7853.t1;
OX465274.1_Tachina_grossa_genome_assembly,_chromosome:_1	AUGUSTUS	CDS	189289429	189289579	1	-	2	ID=g7853.t1.CDS6;Parent=g7853.t1;
OX465274.1_Tachina_grossa_genome_assembly,_chromosome:_1	AUGUSTUS	exon	189289429	189289579	.	-	.	ID=g7853.t1.exon6;Parent=g7853.t1;
OX465274.1_Tachina_grossa_genome_assembly,_chromosome:_1	AUGUSTUS	intron	189289580	189289645	1	-	.	ID=g7853.t1.intron6;Parent=g7853.t1;
OX465274.1_Tachina_grossa_genome_assembly,_chromosome:_1	AUGUSTUS	CDS	189289646	189289797	1	-	1	ID=g7853.t1.CDS7;Parent=g7853.t1;
OX465274.1_Tachina_grossa_genome_assembly,_chromosome:_1	AUGUSTUS	exon	189289646	189289797	.	-	.	ID=g7853.t1.exon7;Parent=g7853.t1;
OX465274.1_Tachina_grossa_genome_assembly,_chromosome:_1	AUGUSTUS	intron	189289798	189289856	1	-	.	ID=g7853.t1.intron7;Parent=g7853.t1;
OX465274.1_Tachina_grossa_genome_assembly,_chromosome:_1	AUGUSTUS	CDS	189289857	189290059	0.88	-	0	ID=g7853.t1.CDS8;Parent=g7853.t1;
OX465274.1_Tachina_grossa_genome_assembly,_chromosome:_1	AUGUSTUS	exon	189289857	189290059	.	-	.	ID=g7853.t1.exon8;Parent=g7853.t1;
OX465274.1_Tachina_grossa_genome_assembly,_chromosome:_1	AUGUSTUS	start_codon	189290057	189290059	.	-	0	ID=g7853.t1.start1;Parent=g7853.t1;
OX465274.1_Tachina_grossa_genome_assembly,_chromosome:_1	AUGUSTUS	mRNA	189288008	189290059	0.82	-	.	ID=g7853.t2;Parent=g7853;
OX465274.1_Tachina_grossa_genome_assembly,_chromosome:_1	AUGUSTUS	stop_codon	189288008	189288010	.	-	0	ID=g7853.t2.stop1;Parent=g7853.t2;
OX465274.1_Tachina_grossa_genome_assembly,_chromosome:_1	AUGUSTUS	CDS	189288008	189288066	1	-	2	ID=g7853.t2.CDS1;Parent=g7853.t2;
OX465274.1_Tachina_grossa_genome_assembly,_chromosome:_1	AUGUSTUS	exon	189288008	189288066	.	-	.	ID=g7853.t2.exon1;Parent=g7853.t2;
OX465274.1_Tachina_grossa_genome_assembly,_chromosome:_1	AUGUSTUS	intron	189288067	189288161	1	-	.	ID=g7853.t2.intron1;Parent=g7853.t2;
OX465274.1_Tachina_grossa_genome_assembly,_chromosome:_1	AUGUSTUS	CDS	189288162	189288327	1	-	0	ID=g7853.t2.CDS2;Parent=g7853.t2;
OX465274.1_Tachina_grossa_genome_assembly,_chromosome:_1	AUGUSTUS	exon	189288162	189288327	.	-	.	ID=g7853.t2.exon2;Parent=g7853.t2;
OX465274.1_Tachina_grossa_genome_assembly,_chromosome:_1	AUGUSTUS	intron	189288328	189288391	1	-	.	ID=g7853.t2.intron2;Parent=g7853.t2;
OX465274.1_Tachina_grossa_genome_assembly,_chromosome:_1	AUGUSTUS	CDS	189288392	189288441	0.97	-	2	ID=g7853.t2.CDS3;Parent=g7853.t2;
OX465274.1_Tachina_grossa_genome_assembly,_chromosome:_1	AUGUSTUS	exon	189288392	189288441	.	-	.	ID=g7853.t2.exon3;Parent=g7853.t2;
OX465274.1_Tachina_grossa_genome_assembly,_chromosome:_1	AUGUSTUS	intron	189288442	189288535	0.97	-	.	ID=g7853.t2.intron3;Parent=g7853.t2;
OX465274.1_Tachina_grossa_genome_assembly,_chromosome:_1	AUGUSTUS	CDS	189288536	189288995	0.97	-	0	ID=g7853.t2.CDS4;Parent=g7853.t2;
OX465274.1_Tachina_grossa_genome_assembly,_chromosome:_1	AUGUSTUS	exon	189288536	189288995	.	-	.	ID=g7853.t2.exon4;Parent=g7853.t2;
OX465274.1_Tachina_grossa_genome_assembly,_chromosome:_1	AUGUSTUS	intron	189288996	189289051	1	-	.	ID=g7853.t2.intron4;Parent=g7853.t2;
OX465274.1_Tachina_grossa_genome_assembly,_chromosome:_1	AUGUSTUS	CDS	189289052	189289373	1	-	1	ID=g7853.t2.CDS5;Parent=g7853.t2;
OX465274.1_Tachina_grossa_genome_assembly,_chromosome:_1	AUGUSTUS	exon	189289052	189289373	.	-	.	ID=g7853.t2.exon5;Parent=g7853.t2;
OX465274.1_Tachina_grossa_genome_assembly,_chromosome:_1	AUGUSTUS	intron	189289374	189289428	1	-	.	ID=g7853.t2.intron5;Parent=g7853.t2;
OX465274.1_Tachina_grossa_genome_assembly,_chromosome:_1	AUGUSTUS	CDS	189289429	189289579	1	-	2	ID=g7853.t2.CDS6;Parent=g7853.t2;
OX465274.1_Tachina_grossa_genome_assembly,_chromosome:_1	AUGUSTUS	exon	189289429	189289579	.	-	.	ID=g7853.t2.exon6;Parent=g7853.t2;
OX465274.1_Tachina_grossa_genome_assembly,_chromosome:_1	AUGUSTUS	intron	189289580	189289645	1	-	.	ID=g7853.t2.intron6;Parent=g7853.t2;
OX465274.1_Tachina_grossa_genome_assembly,_chromosome:_1	AUGUSTUS	CDS	189289646	189289797	1	-	1	ID=g7853.t2.CDS7;Parent=g7853.t2;
OX465274.1_Tachina_grossa_genome_assembly,_chromosome:_1	AUGUSTUS	exon	189289646	189289797	.	-	.	ID=g7853.t2.exon7;Parent=g7853.t2;
OX465274.1_Tachina_grossa_genome_assembly,_chromosome:_1	AUGUSTUS	intron	189289798	189289856	1	-	.	ID=g7853.t2.intron7;Parent=g7853.t2;
OX465274.1_Tachina_grossa_genome_assembly,_chromosome:_1	AUGUSTUS	CDS	189289857	189290059	0.84	-	0	ID=g7853.t2.CDS8;Parent=g7853.t2;
OX465274.1_Tachina_grossa_genome_assembly,_chromosome:_1	AUGUSTUS	exon	189289857	189290059	.	-	.	ID=g7853.t2.exon8;Parent=g7853.t2;
OX465274.1_Tachina_grossa_genome_assembly,_chromosome:_1	AUGUSTUS	start_codon	189290057	189290059	.	-	0	ID=g7853.t2.start1;Parent=g7853.t2;
OX465274.1_Tachina_grossa_genome_assembly,_chromosome:_1	GeneMark.hmm3	mRNA	189288008	189289948	.	-	.	ID=g7853.t3;Parent=g7853;
OX465274.1_Tachina_grossa_genome_assembly,_chromosome:_1	GeneMark.hmm3	stop_codon	189288008	189288010	.	-	0	ID=g7853.t3.stop1;Parent=g7853.t3;
OX465274.1_Tachina_grossa_genome_assembly,_chromosome:_1	GeneMark.hmm3	CDS	189288008	189288066	.	-	2	ID=g7853.t3.CDS1;Parent=g7853.t3;
OX465274.1_Tachina_grossa_genome_assembly,_chromosome:_1	GeneMark.hmm3	exon	189288008	189288066	0	-	.	ID=g7853.t3.exon1;Parent=g7853.t3;
OX465274.1_Tachina_grossa_genome_assembly,_chromosome:_1	GeneMark.hmm3	intron	189288067	189288161	.	-	0	ID=g7853.t3.intron1;Parent=g7853.t3;
OX465274.1_Tachina_grossa_genome_assembly,_chromosome:_1	GeneMark.hmm3	CDS	189288162	189288327	.	-	0	ID=g7853.t3.CDS2;Parent=g7853.t3;
OX465274.1_Tachina_grossa_genome_assembly,_chromosome:_1	GeneMark.hmm3	exon	189288162	189288327	0	-	.	ID=g7853.t3.exon2;Parent=g7853.t3;
OX465274.1_Tachina_grossa_genome_assembly,_chromosome:_1	GeneMark.hmm3	intron	189288328	189288391	.	-	0	ID=g7853.t3.intron2;Parent=g7853.t3;
OX465274.1_Tachina_grossa_genome_assembly,_chromosome:_1	GeneMark.hmm3	CDS	189288392	189288463	.	-	0	ID=g7853.t3.CDS3;Parent=g7853.t3;
OX465274.1_Tachina_grossa_genome_assembly,_chromosome:_1	GeneMark.hmm3	exon	189288392	189288463	0	-	.	ID=g7853.t3.exon3;Parent=g7853.t3;
OX465274.1_Tachina_grossa_genome_assembly,_chromosome:_1	GeneMark.hmm3	intron	189288464	189288539	.	-	0	ID=g7853.t3.intron3;Parent=g7853.t3;
OX465274.1_Tachina_grossa_genome_assembly,_chromosome:_1	GeneMark.hmm3	CDS	189288540	189288995	.	-	0	ID=g7853.t3.CDS4;Parent=g7853.t3;
OX465274.1_Tachina_grossa_genome_assembly,_chromosome:_1	GeneMark.hmm3	exon	189288540	189288995	0	-	.	ID=g7853.t3.exon4;Parent=g7853.t3;
OX465274.1_Tachina_grossa_genome_assembly,_chromosome:_1	GeneMark.hmm3	intron	189288996	189289051	.	-	1	ID=g7853.t3.intron4;Parent=g7853.t3;
OX465274.1_Tachina_grossa_genome_assembly,_chromosome:_1	GeneMark.hmm3	CDS	189289052	189289373	.	-	1	ID=g7853.t3.CDS5;Parent=g7853.t3;
OX465274.1_Tachina_grossa_genome_assembly,_chromosome:_1	GeneMark.hmm3	exon	189289052	189289373	0	-	.	ID=g7853.t3.exon5;Parent=g7853.t3;
OX465274.1_Tachina_grossa_genome_assembly,_chromosome:_1	GeneMark.hmm3	intron	189289374	189289428	.	-	2	ID=g7853.t3.intron5;Parent=g7853.t3;
OX465274.1_Tachina_grossa_genome_assembly,_chromosome:_1	GeneMark.hmm3	CDS	189289429	189289579	.	-	2	ID=g7853.t3.CDS6;Parent=g7853.t3;
OX465274.1_Tachina_grossa_genome_assembly,_chromosome:_1	GeneMark.hmm3	exon	189289429	189289579	0	-	.	ID=g7853.t3.exon6;Parent=g7853.t3;
OX465274.1_Tachina_grossa_genome_assembly,_chromosome:_1	GeneMark.hmm3	intron	189289580	189289645	.	-	1	ID=g7853.t3.intron6;Parent=g7853.t3;
OX465274.1_Tachina_grossa_genome_assembly,_chromosome:_1	GeneMark.hmm3	CDS	189289646	189289797	.	-	1	ID=g7853.t3.CDS7;Parent=g7853.t3;
OX465274.1_Tachina_grossa_genome_assembly,_chromosome:_1	GeneMark.hmm3	exon	189289646	189289797	0	-	.	ID=g7853.t3.exon7;Parent=g7853.t3;
OX465274.1_Tachina_grossa_genome_assembly,_chromosome:_1	GeneMark.hmm3	intron	189289798	189289856	.	-	0	ID=g7853.t3.intron7;Parent=g7853.t3;
OX465274.1_Tachina_grossa_genome_assembly,_chromosome:_1	GeneMark.hmm3	CDS	189289857	189289948	.	-	0	ID=g7853.t3.CDS8;Parent=g7853.t3;
OX465274.1_Tachina_grossa_genome_assembly,_chromosome:_1	GeneMark.hmm3	exon	189289857	189289948	0	-	.	ID=g7853.t3.exon8;Parent=g7853.t3;
OX465274.1_Tachina_grossa_genome_assembly,_chromosome:_1	GeneMark.hmm3	start_codon	189289946	189289948	.	-	0	ID=g7853.t3.start1;Parent=g7853.t3;
OX465274.1_Tachina_grossa_genome_assembly,_chromosome:_1	AUGUSTUS	gene	189292463	189294464	.	-	.	ID=g7854;
OX465274.1_Tachina_grossa_genome_assembly,_chromosome:_1	AUGUSTUS	mRNA	189292463	189294464	1	-	.	ID=g7854.t1;Parent=g7854;
OX465274.1_Tachina_grossa_genome_assembly,_chromosome:_1	AUGUSTUS	stop_codon	189292463	189292465	.	-	0	ID=g7854.t1.stop1;Parent=g7854.t1;
OX465274.1_Tachina_grossa_genome_assembly,_chromosome:_1	AUGUSTUS	CDS	189292463	189292521	1	-	2	ID=g7854.t1.CDS1;Parent=g7854.t1;
OX465274.1_Tachina_grossa_genome_assembly,_chromosome:_1	AUGUSTUS	exon	189292463	189292521	.	-	.	ID=g7854.t1.exon1;Parent=g7854.t1;
OX465274.1_Tachina_grossa_genome_assembly,_chromosome:_1	AUGUSTUS	intron	189292522	189292591	1	-	.	ID=g7854.t1.intron1;Parent=g7854.t1;
OX465274.1_Tachina_grossa_genome_assembly,_chromosome:_1	AUGUSTUS	CDS	189292592	189292757	1	-	0	ID=g7854.t1.CDS2;Parent=g7854.t1;
OX465274.1_Tachina_grossa_genome_assembly,_chromosome:_1	AUGUSTUS	exon	189292592	189292757	.	-	.	ID=g7854.t1.exon2;Parent=g7854.t1;
OX465274.1_Tachina_grossa_genome_assembly,_chromosome:_1	AUGUSTUS	intron	189292758	189292814	1	-	.	ID=g7854.t1.intron2;Parent=g7854.t1;
OX465274.1_Tachina_grossa_genome_assembly,_chromosome:_1	AUGUSTUS	CDS	189292815	189292868	1	-	0	ID=g7854.t1.CDS3;Parent=g7854.t1;
OX465274.1_Tachina_grossa_genome_assembly,_chromosome:_1	AUGUSTUS	exon	189292815	189292868	.	-	.	ID=g7854.t1.exon3;Parent=g7854.t1;
OX465274.1_Tachina_grossa_genome_assembly,_chromosome:_1	AUGUSTUS	intron	189292869	189292968	1	-	.	ID=g7854.t1.intron3;Parent=g7854.t1;
OX465274.1_Tachina_grossa_genome_assembly,_chromosome:_1	AUGUSTUS	CDS	189292969	189293424	1	-	0	ID=g7854.t1.CDS4;Parent=g7854.t1;
OX465274.1_Tachina_grossa_genome_assembly,_chromosome:_1	AUGUSTUS	exon	189292969	189293424	.	-	.	ID=g7854.t1.exon4;Parent=g7854.t1;
OX465274.1_Tachina_grossa_genome_assembly,_chromosome:_1	AUGUSTUS	intron	189293425	189293480	1	-	.	ID=g7854.t1.intron4;Parent=g7854.t1;
OX465274.1_Tachina_grossa_genome_assembly,_chromosome:_1	AUGUSTUS	CDS	189293481	189293802	1	-	1	ID=g7854.t1.CDS5;Parent=g7854.t1;
OX465274.1_Tachina_grossa_genome_assembly,_chromosome:_1	AUGUSTUS	exon	189293481	189293802	.	-	.	ID=g7854.t1.exon5;Parent=g7854.t1;
OX465274.1_Tachina_grossa_genome_assembly,_chromosome:_1	AUGUSTUS	intron	189293803	189293858	1	-	.	ID=g7854.t1.intron5;Parent=g7854.t1;
OX465274.1_Tachina_grossa_genome_assembly,_chromosome:_1	AUGUSTUS	CDS	189293859	189294009	1	-	2	ID=g7854.t1.CDS6;Parent=g7854.t1;
OX465274.1_Tachina_grossa_genome_assembly,_chromosome:_1	AUGUSTUS	exon	189293859	189294009	.	-	.	ID=g7854.t1.exon6;Parent=g7854.t1;
OX465274.1_Tachina_grossa_genome_assembly,_chromosome:_1	AUGUSTUS	intron	189294010	189294062	1	-	.	ID=g7854.t1.intron6;Parent=g7854.t1;
OX465274.1_Tachina_grossa_genome_assembly,_chromosome:_1	AUGUSTUS	CDS	189294063	189294214	1	-	1	ID=g7854.t1.CDS7;Parent=g7854.t1;
OX465274.1_Tachina_grossa_genome_assembly,_chromosome:_1	AUGUSTUS	exon	189294063	189294214	.	-	.	ID=g7854.t1.exon7;Parent=g7854.t1;
OX465274.1_Tachina_grossa_genome_assembly,_chromosome:_1	AUGUSTUS	intron	189294215	189294273	1	-	.	ID=g7854.t1.intron7;Parent=g7854.t1;
OX465274.1_Tachina_grossa_genome_assembly,_chromosome:_1	AUGUSTUS	CDS	189294274	189294464	1	-	0	ID=g7854.t1.CDS8;Parent=g7854.t1;
OX465274.1_Tachina_grossa_genome_assembly,_chromosome:_1	AUGUSTUS	exon	189294274	189294464	.	-	.	ID=g7854.t1.exon8;Parent=g7854.t1;
OX465274.1_Tachina_grossa_genome_assembly,_chromosome:_1	AUGUSTUS	start_codon	189294462	189294464	.	-	0	ID=g7854.t1.start1;Parent=g7854.t1;
OX465274.1_Tachina_grossa_genome_assembly,_chromosome:_1	AUGUSTUS	gene	189297737	189298090	.	-	.	ID=g7855;
OX465274.1_Tachina_grossa_genome_assembly,_chromosome:_1	AUGUSTUS	mRNA	189297737	189298090	1	-	.	ID=g7855.t1;Parent=g7855;
OX465274.1_Tachina_grossa_genome_assembly,_chromosome:_1	AUGUSTUS	stop_codon	189297737	189297739	.	-	0	ID=g7855.t1.stop1;Parent=g7855.t1;
OX465274.1_Tachina_grossa_genome_assembly,_chromosome:_1	AUGUSTUS	CDS	189297737	189297945	1	-	2	ID=g7855.t1.CDS1;Parent=g7855.t1;
OX465274.1_Tachina_grossa_genome_assembly,_chromosome:_1	AUGUSTUS	exon	189297737	189297945	.	-	.	ID=g7855.t1.exon1;Parent=g7855.t1;
OX465274.1_Tachina_grossa_genome_assembly,_chromosome:_1	AUGUSTUS	intron	189297946	189298032	1	-	.	ID=g7855.t1.intron1;Parent=g7855.t1;
OX465274.1_Tachina_grossa_genome_assembly,_chromosome:_1	AUGUSTUS	CDS	189298033	189298090	1	-	0	ID=g7855.t1.CDS2;Parent=g7855.t1;
OX465274.1_Tachina_grossa_genome_assembly,_chromosome:_1	AUGUSTUS	exon	189298033	189298090	.	-	.	ID=g7855.t1.exon2;Parent=g7855.t1;
OX465274.1_Tachina_grossa_genome_assembly,_chromosome:_1	AUGUSTUS	start_codon	189298088	189298090	.	-	0	ID=g7855.t1.start1;Parent=g7855.t1;
OX465274.1_Tachina_grossa_genome_assembly,_chromosome:_1	AUGUSTUS	gene	189309595	189387393	.	-	.	ID=g7856;
OX465274.1_Tachina_grossa_genome_assembly,_chromosome:_1	AUGUSTUS	mRNA	189309595	189387393	1	-	.	ID=g7856.t1;Parent=g7856;
OX465274.1_Tachina_grossa_genome_assembly,_chromosome:_1	AUGUSTUS	stop_codon	189309595	189309597	.	-	0	ID=g7856.t1.stop1;Parent=g7856.t1;
OX465274.1_Tachina_grossa_genome_assembly,_chromosome:_1	AUGUSTUS	CDS	189309595	189309813	1	-	0	ID=g7856.t1.CDS1;Parent=g7856.t1;
OX465274.1_Tachina_grossa_genome_assembly,_chromosome:_1	AUGUSTUS	exon	189309595	189309813	.	-	.	ID=g7856.t1.exon1;Parent=g7856.t1;
OX465274.1_Tachina_grossa_genome_assembly,_chromosome:_1	AUGUSTUS	intron	189309814	189317600	1	-	.	ID=g7856.t1.intron1;Parent=g7856.t1;
OX465274.1_Tachina_grossa_genome_assembly,_chromosome:_1	AUGUSTUS	CDS	189317601	189317756	1	-	0	ID=g7856.t1.CDS2;Parent=g7856.t1;
OX465274.1_Tachina_grossa_genome_assembly,_chromosome:_1	AUGUSTUS	exon	189317601	189317756	.	-	.	ID=g7856.t1.exon2;Parent=g7856.t1;
OX465274.1_Tachina_grossa_genome_assembly,_chromosome:_1	AUGUSTUS	intron	189317757	189348691	1	-	.	ID=g7856.t1.intron2;Parent=g7856.t1;
OX465274.1_Tachina_grossa_genome_assembly,_chromosome:_1	AUGUSTUS	CDS	189348692	189348793	1	-	0	ID=g7856.t1.CDS3;Parent=g7856.t1;
OX465274.1_Tachina_grossa_genome_assembly,_chromosome:_1	AUGUSTUS	exon	189348692	189348793	.	-	.	ID=g7856.t1.exon3;Parent=g7856.t1;
OX465274.1_Tachina_grossa_genome_assembly,_chromosome:_1	AUGUSTUS	intron	189348794	189387306	1	-	.	ID=g7856.t1.intron3;Parent=g7856.t1;
OX465274.1_Tachina_grossa_genome_assembly,_chromosome:_1	AUGUSTUS	CDS	189387307	189387393	1	-	0	ID=g7856.t1.CDS4;Parent=g7856.t1;
OX465274.1_Tachina_grossa_genome_assembly,_chromosome:_1	AUGUSTUS	exon	189387307	189387393	.	-	.	ID=g7856.t1.exon4;Parent=g7856.t1;
OX465274.1_Tachina_grossa_genome_assembly,_chromosome:_1	AUGUSTUS	start_codon	189387391	189387393	.	-	0	ID=g7856.t1.start1;Parent=g7856.t1;
OX465274.1_Tachina_grossa_genome_assembly,_chromosome:_1	AUGUSTUS	gene	189426261	189433081	.	+	.	ID=g7857;
OX465274.1_Tachina_grossa_genome_assembly,_chromosome:_1	AUGUSTUS	mRNA	189426261	189433081	0.73	+	.	ID=g7857.t1;Parent=g7857;
OX465274.1_Tachina_grossa_genome_assembly,_chromosome:_1	AUGUSTUS	start_codon	189426261	189426263	.	+	0	ID=g7857.t1.start1;Parent=g7857.t1;
OX465274.1_Tachina_grossa_genome_assembly,_chromosome:_1	AUGUSTUS	CDS	189426261	189426482	1	+	0	ID=g7857.t1.CDS1;Parent=g7857.t1;
OX465274.1_Tachina_grossa_genome_assembly,_chromosome:_1	AUGUSTUS	exon	189426261	189426482	.	+	.	ID=g7857.t1.exon1;Parent=g7857.t1;
OX465274.1_Tachina_grossa_genome_assembly,_chromosome:_1	AUGUSTUS	intron	189426483	189432961	0.73	+	.	ID=g7857.t1.intron1;Parent=g7857.t1;
OX465274.1_Tachina_grossa_genome_assembly,_chromosome:_1	AUGUSTUS	CDS	189432962	189433081	0.74	+	0	ID=g7857.t1.CDS2;Parent=g7857.t1;
OX465274.1_Tachina_grossa_genome_assembly,_chromosome:_1	AUGUSTUS	exon	189432962	189433081	.	+	.	ID=g7857.t1.exon2;Parent=g7857.t1;
OX465274.1_Tachina_grossa_genome_assembly,_chromosome:_1	AUGUSTUS	stop_codon	189433079	189433081	.	+	0	ID=g7857.t1.stop1;Parent=g7857.t1;
OX465274.1_Tachina_grossa_genome_assembly,_chromosome:_1	AUGUSTUS	gene	189696592	189703486	.	+	.	ID=g7858;
OX465274.1_Tachina_grossa_genome_assembly,_chromosome:_1	AUGUSTUS	mRNA	189696592	189703486	1	+	.	ID=g7858.t1;Parent=g7858;
OX465274.1_Tachina_grossa_genome_assembly,_chromosome:_1	AUGUSTUS	start_codon	189696592	189696594	.	+	0	ID=g7858.t1.start1;Parent=g7858.t1;
OX465274.1_Tachina_grossa_genome_assembly,_chromosome:_1	AUGUSTUS	CDS	189696592	189696726	1	+	0	ID=g7858.t1.CDS1;Parent=g7858.t1;
OX465274.1_Tachina_grossa_genome_assembly,_chromosome:_1	AUGUSTUS	exon	189696592	189696726	.	+	.	ID=g7858.t1.exon1;Parent=g7858.t1;
OX465274.1_Tachina_grossa_genome_assembly,_chromosome:_1	AUGUSTUS	intron	189696727	189696828	1	+	.	ID=g7858.t1.intron1;Parent=g7858.t1;
OX465274.1_Tachina_grossa_genome_assembly,_chromosome:_1	AUGUSTUS	CDS	189696829	189696981	1	+	0	ID=g7858.t1.CDS2;Parent=g7858.t1;
OX465274.1_Tachina_grossa_genome_assembly,_chromosome:_1	AUGUSTUS	exon	189696829	189696981	.	+	.	ID=g7858.t1.exon2;Parent=g7858.t1;
OX465274.1_Tachina_grossa_genome_assembly,_chromosome:_1	AUGUSTUS	intron	189696982	189697101	1	+	.	ID=g7858.t1.intron2;Parent=g7858.t1;
OX465274.1_Tachina_grossa_genome_assembly,_chromosome:_1	AUGUSTUS	CDS	189697102	189697614	1	+	0	ID=g7858.t1.CDS3;Parent=g7858.t1;
OX465274.1_Tachina_grossa_genome_assembly,_chromosome:_1	AUGUSTUS	exon	189697102	189697614	.	+	.	ID=g7858.t1.exon3;Parent=g7858.t1;
OX465274.1_Tachina_grossa_genome_assembly,_chromosome:_1	AUGUSTUS	intron	189697615	189702180	1	+	.	ID=g7858.t1.intron3;Parent=g7858.t1;
OX465274.1_Tachina_grossa_genome_assembly,_chromosome:_1	AUGUSTUS	CDS	189702181	189702432	1	+	0	ID=g7858.t1.CDS4;Parent=g7858.t1;
OX465274.1_Tachina_grossa_genome_assembly,_chromosome:_1	AUGUSTUS	exon	189702181	189702432	.	+	.	ID=g7858.t1.exon4;Parent=g7858.t1;
OX465274.1_Tachina_grossa_genome_assembly,_chromosome:_1	AUGUSTUS	intron	189702433	189702505	1	+	.	ID=g7858.t1.intron4;Parent=g7858.t1;
OX465274.1_Tachina_grossa_genome_assembly,_chromosome:_1	AUGUSTUS	CDS	189702506	189702653	1	+	0	ID=g7858.t1.CDS5;Parent=g7858.t1;
OX465274.1_Tachina_grossa_genome_assembly,_chromosome:_1	AUGUSTUS	exon	189702506	189702653	.	+	.	ID=g7858.t1.exon5;Parent=g7858.t1;
OX465274.1_Tachina_grossa_genome_assembly,_chromosome:_1	AUGUSTUS	intron	189702654	189702899	1	+	.	ID=g7858.t1.intron5;Parent=g7858.t1;
OX465274.1_Tachina_grossa_genome_assembly,_chromosome:_1	AUGUSTUS	CDS	189702900	189703486	1	+	2	ID=g7858.t1.CDS6;Parent=g7858.t1;
OX465274.1_Tachina_grossa_genome_assembly,_chromosome:_1	AUGUSTUS	exon	189702900	189703486	.	+	.	ID=g7858.t1.exon6;Parent=g7858.t1;
OX465274.1_Tachina_grossa_genome_assembly,_chromosome:_1	AUGUSTUS	stop_codon	189703484	189703486	.	+	0	ID=g7858.t1.stop1;Parent=g7858.t1;
OX465274.1_Tachina_grossa_genome_assembly,_chromosome:_1	AUGUSTUS	gene	189706230	189707284	.	+	.	ID=g7859;
OX465274.1_Tachina_grossa_genome_assembly,_chromosome:_1	AUGUSTUS	mRNA	189706230	189707284	0.67	+	.	ID=g7859.t1;Parent=g7859;
OX465274.1_Tachina_grossa_genome_assembly,_chromosome:_1	AUGUSTUS	start_codon	189706230	189706232	.	+	0	ID=g7859.t1.start1;Parent=g7859.t1;
OX465274.1_Tachina_grossa_genome_assembly,_chromosome:_1	AUGUSTUS	CDS	189706230	189706254	0.67	+	0	ID=g7859.t1.CDS1;Parent=g7859.t1;
OX465274.1_Tachina_grossa_genome_assembly,_chromosome:_1	AUGUSTUS	exon	189706230	189706254	.	+	.	ID=g7859.t1.exon1;Parent=g7859.t1;
OX465274.1_Tachina_grossa_genome_assembly,_chromosome:_1	AUGUSTUS	intron	189706255	189706847	0.67	+	.	ID=g7859.t1.intron1;Parent=g7859.t1;
OX465274.1_Tachina_grossa_genome_assembly,_chromosome:_1	AUGUSTUS	CDS	189706848	189707284	1	+	2	ID=g7859.t1.CDS2;Parent=g7859.t1;
OX465274.1_Tachina_grossa_genome_assembly,_chromosome:_1	AUGUSTUS	exon	189706848	189707284	.	+	.	ID=g7859.t1.exon2;Parent=g7859.t1;
OX465274.1_Tachina_grossa_genome_assembly,_chromosome:_1	AUGUSTUS	stop_codon	189707282	189707284	.	+	0	ID=g7859.t1.stop1;Parent=g7859.t1;
OX465274.1_Tachina_grossa_genome_assembly,_chromosome:_1	AUGUSTUS	gene	189730645	189741837	.	+	.	ID=g7860;
OX465274.1_Tachina_grossa_genome_assembly,_chromosome:_1	AUGUSTUS	mRNA	189730645	189741837	0.85	+	.	ID=g7860.t1;Parent=g7860;
OX465274.1_Tachina_grossa_genome_assembly,_chromosome:_1	AUGUSTUS	start_codon	189730645	189730647	.	+	0	ID=g7860.t1.start1;Parent=g7860.t1;
OX465274.1_Tachina_grossa_genome_assembly,_chromosome:_1	AUGUSTUS	CDS	189730645	189731010	0.85	+	0	ID=g7860.t1.CDS1;Parent=g7860.t1;
OX465274.1_Tachina_grossa_genome_assembly,_chromosome:_1	AUGUSTUS	exon	189730645	189731010	.	+	.	ID=g7860.t1.exon1;Parent=g7860.t1;
OX465274.1_Tachina_grossa_genome_assembly,_chromosome:_1	AUGUSTUS	intron	189731011	189739606	1	+	.	ID=g7860.t1.intron1;Parent=g7860.t1;
OX465274.1_Tachina_grossa_genome_assembly,_chromosome:_1	AUGUSTUS	CDS	189739607	189740393	1	+	0	ID=g7860.t1.CDS2;Parent=g7860.t1;
OX465274.1_Tachina_grossa_genome_assembly,_chromosome:_1	AUGUSTUS	exon	189739607	189740393	.	+	.	ID=g7860.t1.exon2;Parent=g7860.t1;
OX465274.1_Tachina_grossa_genome_assembly,_chromosome:_1	AUGUSTUS	intron	189740394	189740461	1	+	.	ID=g7860.t1.intron2;Parent=g7860.t1;
OX465274.1_Tachina_grossa_genome_assembly,_chromosome:_1	AUGUSTUS	CDS	189740462	189740764	1	+	2	ID=g7860.t1.CDS3;Parent=g7860.t1;
OX465274.1_Tachina_grossa_genome_assembly,_chromosome:_1	AUGUSTUS	exon	189740462	189740764	.	+	.	ID=g7860.t1.exon3;Parent=g7860.t1;
OX465274.1_Tachina_grossa_genome_assembly,_chromosome:_1	AUGUSTUS	intron	189740765	189740945	1	+	.	ID=g7860.t1.intron3;Parent=g7860.t1;
OX465274.1_Tachina_grossa_genome_assembly,_chromosome:_1	AUGUSTUS	CDS	189740946	189741091	1	+	2	ID=g7860.t1.CDS4;Parent=g7860.t1;
OX465274.1_Tachina_grossa_genome_assembly,_chromosome:_1	AUGUSTUS	exon	189740946	189741091	.	+	.	ID=g7860.t1.exon4;Parent=g7860.t1;
OX465274.1_Tachina_grossa_genome_assembly,_chromosome:_1	AUGUSTUS	intron	189741092	189741414	1	+	.	ID=g7860.t1.intron4;Parent=g7860.t1;
OX465274.1_Tachina_grossa_genome_assembly,_chromosome:_1	AUGUSTUS	CDS	189741415	189741837	1	+	0	ID=g7860.t1.CDS5;Parent=g7860.t1;
OX465274.1_Tachina_grossa_genome_assembly,_chromosome:_1	AUGUSTUS	exon	189741415	189741837	.	+	.	ID=g7860.t1.exon5;Parent=g7860.t1;
OX465274.1_Tachina_grossa_genome_assembly,_chromosome:_1	AUGUSTUS	stop_codon	189741835	189741837	.	+	0	ID=g7860.t1.stop1;Parent=g7860.t1;
OX465274.1_Tachina_grossa_genome_assembly,_chromosome:_1	AUGUSTUS	gene	189748230	189753563	.	+	.	ID=g7861;
OX465274.1_Tachina_grossa_genome_assembly,_chromosome:_1	AUGUSTUS	mRNA	189748230	189753563	1	+	.	ID=g7861.t1;Parent=g7861;
OX465274.1_Tachina_grossa_genome_assembly,_chromosome:_1	AUGUSTUS	start_codon	189748230	189748232	.	+	0	ID=g7861.t1.start1;Parent=g7861.t1;
OX465274.1_Tachina_grossa_genome_assembly,_chromosome:_1	AUGUSTUS	CDS	189748230	189748562	1	+	0	ID=g7861.t1.CDS1;Parent=g7861.t1;
OX465274.1_Tachina_grossa_genome_assembly,_chromosome:_1	AUGUSTUS	exon	189748230	189748562	.	+	.	ID=g7861.t1.exon1;Parent=g7861.t1;
OX465274.1_Tachina_grossa_genome_assembly,_chromosome:_1	AUGUSTUS	intron	189748563	189748619	1	+	.	ID=g7861.t1.intron1;Parent=g7861.t1;
OX465274.1_Tachina_grossa_genome_assembly,_chromosome:_1	AUGUSTUS	CDS	189748620	189749400	1	+	0	ID=g7861.t1.CDS2;Parent=g7861.t1;
OX465274.1_Tachina_grossa_genome_assembly,_chromosome:_1	AUGUSTUS	exon	189748620	189749400	.	+	.	ID=g7861.t1.exon2;Parent=g7861.t1;
OX465274.1_Tachina_grossa_genome_assembly,_chromosome:_1	AUGUSTUS	intron	189749401	189752592	1	+	.	ID=g7861.t1.intron2;Parent=g7861.t1;
OX465274.1_Tachina_grossa_genome_assembly,_chromosome:_1	AUGUSTUS	CDS	189752593	189752895	1	+	2	ID=g7861.t1.CDS3;Parent=g7861.t1;
OX465274.1_Tachina_grossa_genome_assembly,_chromosome:_1	AUGUSTUS	exon	189752593	189752895	.	+	.	ID=g7861.t1.exon3;Parent=g7861.t1;
OX465274.1_Tachina_grossa_genome_assembly,_chromosome:_1	AUGUSTUS	intron	189752896	189752967	1	+	.	ID=g7861.t1.intron3;Parent=g7861.t1;
OX465274.1_Tachina_grossa_genome_assembly,_chromosome:_1	AUGUSTUS	CDS	189752968	189753113	1	+	2	ID=g7861.t1.CDS4;Parent=g7861.t1;
OX465274.1_Tachina_grossa_genome_assembly,_chromosome:_1	AUGUSTUS	exon	189752968	189753113	.	+	.	ID=g7861.t1.exon4;Parent=g7861.t1;
OX465274.1_Tachina_grossa_genome_assembly,_chromosome:_1	AUGUSTUS	intron	189753114	189753176	1	+	.	ID=g7861.t1.intron4;Parent=g7861.t1;
OX465274.1_Tachina_grossa_genome_assembly,_chromosome:_1	AUGUSTUS	CDS	189753177	189753563	1	+	0	ID=g7861.t1.CDS5;Parent=g7861.t1;
OX465274.1_Tachina_grossa_genome_assembly,_chromosome:_1	AUGUSTUS	exon	189753177	189753563	.	+	.	ID=g7861.t1.exon5;Parent=g7861.t1;
OX465274.1_Tachina_grossa_genome_assembly,_chromosome:_1	AUGUSTUS	stop_codon	189753561	189753563	.	+	0	ID=g7861.t1.stop1;Parent=g7861.t1;
OX465274.1_Tachina_grossa_genome_assembly,_chromosome:_1	AUGUSTUS	gene	189757392	189764770	.	-	.	ID=g7862;
OX465274.1_Tachina_grossa_genome_assembly,_chromosome:_1	AUGUSTUS	mRNA	189757392	189764770	1	-	.	ID=g7862.t1;Parent=g7862;
OX465274.1_Tachina_grossa_genome_assembly,_chromosome:_1	AUGUSTUS	stop_codon	189757392	189757394	.	-	0	ID=g7862.t1.stop1;Parent=g7862.t1;
OX465274.1_Tachina_grossa_genome_assembly,_chromosome:_1	AUGUSTUS	CDS	189757392	189757736	1	-	0	ID=g7862.t1.CDS1;Parent=g7862.t1;
OX465274.1_Tachina_grossa_genome_assembly,_chromosome:_1	AUGUSTUS	exon	189757392	189757736	.	-	.	ID=g7862.t1.exon1;Parent=g7862.t1;
OX465274.1_Tachina_grossa_genome_assembly,_chromosome:_1	AUGUSTUS	intron	189757737	189757803	1	-	.	ID=g7862.t1.intron1;Parent=g7862.t1;
OX465274.1_Tachina_grossa_genome_assembly,_chromosome:_1	AUGUSTUS	CDS	189757804	189757949	1	-	2	ID=g7862.t1.CDS2;Parent=g7862.t1;
OX465274.1_Tachina_grossa_genome_assembly,_chromosome:_1	AUGUSTUS	exon	189757804	189757949	.	-	.	ID=g7862.t1.exon2;Parent=g7862.t1;
OX465274.1_Tachina_grossa_genome_assembly,_chromosome:_1	AUGUSTUS	intron	189757950	189760198	1	-	.	ID=g7862.t1.intron2;Parent=g7862.t1;
OX465274.1_Tachina_grossa_genome_assembly,_chromosome:_1	AUGUSTUS	CDS	189760199	189760501	1	-	2	ID=g7862.t1.CDS3;Parent=g7862.t1;
OX465274.1_Tachina_grossa_genome_assembly,_chromosome:_1	AUGUSTUS	exon	189760199	189760501	.	-	.	ID=g7862.t1.exon3;Parent=g7862.t1;
OX465274.1_Tachina_grossa_genome_assembly,_chromosome:_1	AUGUSTUS	intron	189760502	189761330	1	-	.	ID=g7862.t1.intron3;Parent=g7862.t1;
OX465274.1_Tachina_grossa_genome_assembly,_chromosome:_1	AUGUSTUS	CDS	189761331	189762055	1	-	1	ID=g7862.t1.CDS4;Parent=g7862.t1;
OX465274.1_Tachina_grossa_genome_assembly,_chromosome:_1	AUGUSTUS	exon	189761331	189762055	.	-	.	ID=g7862.t1.exon4;Parent=g7862.t1;
OX465274.1_Tachina_grossa_genome_assembly,_chromosome:_1	AUGUSTUS	intron	189762056	189762141	1	-	.	ID=g7862.t1.intron4;Parent=g7862.t1;
OX465274.1_Tachina_grossa_genome_assembly,_chromosome:_1	AUGUSTUS	CDS	189762142	189762197	1	-	0	ID=g7862.t1.CDS5;Parent=g7862.t1;
OX465274.1_Tachina_grossa_genome_assembly,_chromosome:_1	AUGUSTUS	exon	189762142	189762197	.	-	.	ID=g7862.t1.exon5;Parent=g7862.t1;
OX465274.1_Tachina_grossa_genome_assembly,_chromosome:_1	AUGUSTUS	intron	189762198	189764425	1	-	.	ID=g7862.t1.intron5;Parent=g7862.t1;
OX465274.1_Tachina_grossa_genome_assembly,_chromosome:_1	AUGUSTUS	CDS	189764426	189764770	1	-	0	ID=g7862.t1.CDS6;Parent=g7862.t1;
OX465274.1_Tachina_grossa_genome_assembly,_chromosome:_1	AUGUSTUS	exon	189764426	189764770	.	-	.	ID=g7862.t1.exon6;Parent=g7862.t1;
OX465274.1_Tachina_grossa_genome_assembly,_chromosome:_1	AUGUSTUS	start_codon	189764768	189764770	.	-	0	ID=g7862.t1.start1;Parent=g7862.t1;
OX465274.1_Tachina_grossa_genome_assembly,_chromosome:_1	AUGUSTUS	gene	189860034	189861061	.	-	.	ID=g7863;
OX465274.1_Tachina_grossa_genome_assembly,_chromosome:_1	AUGUSTUS	mRNA	189860034	189861061	1	-	.	ID=g7863.t1;Parent=g7863;
OX465274.1_Tachina_grossa_genome_assembly,_chromosome:_1	AUGUSTUS	stop_codon	189860034	189860036	.	-	0	ID=g7863.t1.stop1;Parent=g7863.t1;
OX465274.1_Tachina_grossa_genome_assembly,_chromosome:_1	AUGUSTUS	CDS	189860034	189860192	1	-	0	ID=g7863.t1.CDS1;Parent=g7863.t1;
OX465274.1_Tachina_grossa_genome_assembly,_chromosome:_1	AUGUSTUS	exon	189860034	189860192	.	-	.	ID=g7863.t1.exon1;Parent=g7863.t1;
OX465274.1_Tachina_grossa_genome_assembly,_chromosome:_1	AUGUSTUS	intron	189860193	189860263	1	-	.	ID=g7863.t1.intron1;Parent=g7863.t1;
OX465274.1_Tachina_grossa_genome_assembly,_chromosome:_1	AUGUSTUS	CDS	189860264	189860410	1	-	0	ID=g7863.t1.CDS2;Parent=g7863.t1;
OX465274.1_Tachina_grossa_genome_assembly,_chromosome:_1	AUGUSTUS	exon	189860264	189860410	.	-	.	ID=g7863.t1.exon2;Parent=g7863.t1;
OX465274.1_Tachina_grossa_genome_assembly,_chromosome:_1	AUGUSTUS	intron	189860411	189860469	1	-	.	ID=g7863.t1.intron2;Parent=g7863.t1;
OX465274.1_Tachina_grossa_genome_assembly,_chromosome:_1	AUGUSTUS	CDS	189860470	189860578	1	-	1	ID=g7863.t1.CDS3;Parent=g7863.t1;
OX465274.1_Tachina_grossa_genome_assembly,_chromosome:_1	AUGUSTUS	exon	189860470	189860578	.	-	.	ID=g7863.t1.exon3;Parent=g7863.t1;
OX465274.1_Tachina_grossa_genome_assembly,_chromosome:_1	AUGUSTUS	intron	189860579	189861035	1	-	.	ID=g7863.t1.intron3;Parent=g7863.t1;
OX465274.1_Tachina_grossa_genome_assembly,_chromosome:_1	AUGUSTUS	CDS	189861036	189861061	1	-	0	ID=g7863.t1.CDS4;Parent=g7863.t1;
OX465274.1_Tachina_grossa_genome_assembly,_chromosome:_1	AUGUSTUS	exon	189861036	189861061	.	-	.	ID=g7863.t1.exon4;Parent=g7863.t1;
OX465274.1_Tachina_grossa_genome_assembly,_chromosome:_1	AUGUSTUS	start_codon	189861059	189861061	.	-	0	ID=g7863.t1.start1;Parent=g7863.t1;
OX465274.1_Tachina_grossa_genome_assembly,_chromosome:_1	AUGUSTUS	gene	189873215	189877939	.	-	.	ID=g7864;
OX465274.1_Tachina_grossa_genome_assembly,_chromosome:_1	AUGUSTUS	mRNA	189873215	189877939	0.2	-	.	ID=g7864.t1;Parent=g7864;
OX465274.1_Tachina_grossa_genome_assembly,_chromosome:_1	AUGUSTUS	stop_codon	189873215	189873217	.	-	0	ID=g7864.t1.stop1;Parent=g7864.t1;
OX465274.1_Tachina_grossa_genome_assembly,_chromosome:_1	AUGUSTUS	CDS	189873215	189873385	1	-	0	ID=g7864.t1.CDS1;Parent=g7864.t1;
OX465274.1_Tachina_grossa_genome_assembly,_chromosome:_1	AUGUSTUS	exon	189873215	189873385	.	-	.	ID=g7864.t1.exon1;Parent=g7864.t1;
OX465274.1_Tachina_grossa_genome_assembly,_chromosome:_1	AUGUSTUS	intron	189873386	189873616	1	-	.	ID=g7864.t1.intron1;Parent=g7864.t1;
OX465274.1_Tachina_grossa_genome_assembly,_chromosome:_1	AUGUSTUS	CDS	189873617	189873905	1	-	1	ID=g7864.t1.CDS2;Parent=g7864.t1;
OX465274.1_Tachina_grossa_genome_assembly,_chromosome:_1	AUGUSTUS	exon	189873617	189873905	.	-	.	ID=g7864.t1.exon2;Parent=g7864.t1;
OX465274.1_Tachina_grossa_genome_assembly,_chromosome:_1	AUGUSTUS	intron	189873906	189873970	1	-	.	ID=g7864.t1.intron2;Parent=g7864.t1;
OX465274.1_Tachina_grossa_genome_assembly,_chromosome:_1	AUGUSTUS	CDS	189873971	189874207	1	-	1	ID=g7864.t1.CDS3;Parent=g7864.t1;
OX465274.1_Tachina_grossa_genome_assembly,_chromosome:_1	AUGUSTUS	exon	189873971	189874207	.	-	.	ID=g7864.t1.exon3;Parent=g7864.t1;
OX465274.1_Tachina_grossa_genome_assembly,_chromosome:_1	AUGUSTUS	intron	189874208	189877934	0.2	-	.	ID=g7864.t1.intron3;Parent=g7864.t1;
OX465274.1_Tachina_grossa_genome_assembly,_chromosome:_1	AUGUSTUS	CDS	189877935	189877939	0.2	-	0	ID=g7864.t1.CDS4;Parent=g7864.t1;
OX465274.1_Tachina_grossa_genome_assembly,_chromosome:_1	AUGUSTUS	exon	189877935	189877939	.	-	.	ID=g7864.t1.exon4;Parent=g7864.t1;
OX465274.1_Tachina_grossa_genome_assembly,_chromosome:_1	AUGUSTUS	start_codon	189877937	189877939	.	-	0	ID=g7864.t1.start1;Parent=g7864.t1;
OX465274.1_Tachina_grossa_genome_assembly,_chromosome:_1	AUGUSTUS	gene	189885807	189890331	.	+	.	ID=g7865;
OX465274.1_Tachina_grossa_genome_assembly,_chromosome:_1	AUGUSTUS	mRNA	189885807	189890331	1	+	.	ID=g7865.t1;Parent=g7865;
OX465274.1_Tachina_grossa_genome_assembly,_chromosome:_1	AUGUSTUS	start_codon	189885807	189885809	.	+	0	ID=g7865.t1.start1;Parent=g7865.t1;
OX465274.1_Tachina_grossa_genome_assembly,_chromosome:_1	AUGUSTUS	CDS	189885807	189885867	1	+	0	ID=g7865.t1.CDS1;Parent=g7865.t1;
OX465274.1_Tachina_grossa_genome_assembly,_chromosome:_1	AUGUSTUS	exon	189885807	189885867	.	+	.	ID=g7865.t1.exon1;Parent=g7865.t1;
OX465274.1_Tachina_grossa_genome_assembly,_chromosome:_1	AUGUSTUS	intron	189885868	189885950	1	+	.	ID=g7865.t1.intron1;Parent=g7865.t1;
OX465274.1_Tachina_grossa_genome_assembly,_chromosome:_1	AUGUSTUS	CDS	189885951	189886519	1	+	2	ID=g7865.t1.CDS2;Parent=g7865.t1;
OX465274.1_Tachina_grossa_genome_assembly,_chromosome:_1	AUGUSTUS	exon	189885951	189886519	.	+	.	ID=g7865.t1.exon2;Parent=g7865.t1;
OX465274.1_Tachina_grossa_genome_assembly,_chromosome:_1	AUGUSTUS	intron	189886520	189886584	1	+	.	ID=g7865.t1.intron2;Parent=g7865.t1;
OX465274.1_Tachina_grossa_genome_assembly,_chromosome:_1	AUGUSTUS	CDS	189886585	189886956	1	+	0	ID=g7865.t1.CDS3;Parent=g7865.t1;
OX465274.1_Tachina_grossa_genome_assembly,_chromosome:_1	AUGUSTUS	exon	189886585	189886956	.	+	.	ID=g7865.t1.exon3;Parent=g7865.t1;
OX465274.1_Tachina_grossa_genome_assembly,_chromosome:_1	AUGUSTUS	intron	189886957	189889386	1	+	.	ID=g7865.t1.intron3;Parent=g7865.t1;
OX465274.1_Tachina_grossa_genome_assembly,_chromosome:_1	AUGUSTUS	CDS	189889387	189889702	1	+	0	ID=g7865.t1.CDS4;Parent=g7865.t1;
OX465274.1_Tachina_grossa_genome_assembly,_chromosome:_1	AUGUSTUS	exon	189889387	189889702	.	+	.	ID=g7865.t1.exon4;Parent=g7865.t1;
OX465274.1_Tachina_grossa_genome_assembly,_chromosome:_1	AUGUSTUS	intron	189889703	189889756	1	+	.	ID=g7865.t1.intron4;Parent=g7865.t1;
OX465274.1_Tachina_grossa_genome_assembly,_chromosome:_1	AUGUSTUS	CDS	189889757	189890331	1	+	2	ID=g7865.t1.CDS5;Parent=g7865.t1;
OX465274.1_Tachina_grossa_genome_assembly,_chromosome:_1	AUGUSTUS	exon	189889757	189890331	.	+	.	ID=g7865.t1.exon5;Parent=g7865.t1;
OX465274.1_Tachina_grossa_genome_assembly,_chromosome:_1	AUGUSTUS	stop_codon	189890329	189890331	.	+	0	ID=g7865.t1.stop1;Parent=g7865.t1;
OX465274.1_Tachina_grossa_genome_assembly,_chromosome:_1	AUGUSTUS	gene	190244886	190245590	.	-	.	ID=g7866;
OX465274.1_Tachina_grossa_genome_assembly,_chromosome:_1	AUGUSTUS	mRNA	190244886	190245590	1	-	.	ID=g7866.t1;Parent=g7866;
OX465274.1_Tachina_grossa_genome_assembly,_chromosome:_1	AUGUSTUS	stop_codon	190244886	190244888	.	-	0	ID=g7866.t1.stop1;Parent=g7866.t1;
OX465274.1_Tachina_grossa_genome_assembly,_chromosome:_1	AUGUSTUS	CDS	190244886	190245590	1	-	0	ID=g7866.t1.CDS1;Parent=g7866.t1;
OX465274.1_Tachina_grossa_genome_assembly,_chromosome:_1	AUGUSTUS	exon	190244886	190245590	.	-	.	ID=g7866.t1.exon1;Parent=g7866.t1;
OX465274.1_Tachina_grossa_genome_assembly,_chromosome:_1	AUGUSTUS	start_codon	190245588	190245590	.	-	0	ID=g7866.t1.start1;Parent=g7866.t1;
OX465274.1_Tachina_grossa_genome_assembly,_chromosome:_1	AUGUSTUS	gene	190311309	190316168	.	+	.	ID=g7867;
OX465274.1_Tachina_grossa_genome_assembly,_chromosome:_1	AUGUSTUS	mRNA	190311309	190316168	1	+	.	ID=g7867.t1;Parent=g7867;
OX465274.1_Tachina_grossa_genome_assembly,_chromosome:_1	AUGUSTUS	start_codon	190311309	190311311	.	+	0	ID=g7867.t1.start1;Parent=g7867.t1;
OX465274.1_Tachina_grossa_genome_assembly,_chromosome:_1	AUGUSTUS	CDS	190311309	190316168	1	+	0	ID=g7867.t1.CDS1;Parent=g7867.t1;
OX465274.1_Tachina_grossa_genome_assembly,_chromosome:_1	AUGUSTUS	exon	190311309	190316168	.	+	.	ID=g7867.t1.exon1;Parent=g7867.t1;
OX465274.1_Tachina_grossa_genome_assembly,_chromosome:_1	AUGUSTUS	stop_codon	190316166	190316168	.	+	0	ID=g7867.t1.stop1;Parent=g7867.t1;
OX465274.1_Tachina_grossa_genome_assembly,_chromosome:_1	AUGUSTUS	gene	190477565	190487941	.	+	.	ID=g7868;
OX465274.1_Tachina_grossa_genome_assembly,_chromosome:_1	AUGUSTUS	mRNA	190477565	190487941	1	+	.	ID=g7868.t1;Parent=g7868;
OX465274.1_Tachina_grossa_genome_assembly,_chromosome:_1	AUGUSTUS	start_codon	190477565	190477567	.	+	0	ID=g7868.t1.start1;Parent=g7868.t1;
OX465274.1_Tachina_grossa_genome_assembly,_chromosome:_1	AUGUSTUS	CDS	190477565	190477583	1	+	0	ID=g7868.t1.CDS1;Parent=g7868.t1;
OX465274.1_Tachina_grossa_genome_assembly,_chromosome:_1	AUGUSTUS	exon	190477565	190477583	.	+	.	ID=g7868.t1.exon1;Parent=g7868.t1;
OX465274.1_Tachina_grossa_genome_assembly,_chromosome:_1	AUGUSTUS	intron	190477584	190481182	1	+	.	ID=g7868.t1.intron1;Parent=g7868.t1;
OX465274.1_Tachina_grossa_genome_assembly,_chromosome:_1	AUGUSTUS	CDS	190481183	190482360	1	+	2	ID=g7868.t1.CDS2;Parent=g7868.t1;
OX465274.1_Tachina_grossa_genome_assembly,_chromosome:_1	AUGUSTUS	exon	190481183	190482360	.	+	.	ID=g7868.t1.exon2;Parent=g7868.t1;
OX465274.1_Tachina_grossa_genome_assembly,_chromosome:_1	AUGUSTUS	intron	190482361	190482419	1	+	.	ID=g7868.t1.intron2;Parent=g7868.t1;
OX465274.1_Tachina_grossa_genome_assembly,_chromosome:_1	AUGUSTUS	CDS	190482420	190482707	1	+	0	ID=g7868.t1.CDS3;Parent=g7868.t1;
OX465274.1_Tachina_grossa_genome_assembly,_chromosome:_1	AUGUSTUS	exon	190482420	190482707	.	+	.	ID=g7868.t1.exon3;Parent=g7868.t1;
OX465274.1_Tachina_grossa_genome_assembly,_chromosome:_1	AUGUSTUS	intron	190482708	190487437	1	+	.	ID=g7868.t1.intron3;Parent=g7868.t1;
OX465274.1_Tachina_grossa_genome_assembly,_chromosome:_1	AUGUSTUS	CDS	190487438	190487941	1	+	0	ID=g7868.t1.CDS4;Parent=g7868.t1;
OX465274.1_Tachina_grossa_genome_assembly,_chromosome:_1	AUGUSTUS	exon	190487438	190487941	.	+	.	ID=g7868.t1.exon4;Parent=g7868.t1;
OX465274.1_Tachina_grossa_genome_assembly,_chromosome:_1	AUGUSTUS	stop_codon	190487939	190487941	.	+	0	ID=g7868.t1.stop1;Parent=g7868.t1;
OX465274.1_Tachina_grossa_genome_assembly,_chromosome:_1	AUGUSTUS	gene	190496700	190498581	.	+	.	ID=g7869;
OX465274.1_Tachina_grossa_genome_assembly,_chromosome:_1	AUGUSTUS	mRNA	190496700	190498581	1	+	.	ID=g7869.t1;Parent=g7869;
OX465274.1_Tachina_grossa_genome_assembly,_chromosome:_1	AUGUSTUS	start_codon	190496700	190496702	.	+	0	ID=g7869.t1.start1;Parent=g7869.t1;
OX465274.1_Tachina_grossa_genome_assembly,_chromosome:_1	AUGUSTUS	CDS	190496700	190496823	1	+	0	ID=g7869.t1.CDS1;Parent=g7869.t1;
OX465274.1_Tachina_grossa_genome_assembly,_chromosome:_1	AUGUSTUS	exon	190496700	190496823	.	+	.	ID=g7869.t1.exon1;Parent=g7869.t1;
OX465274.1_Tachina_grossa_genome_assembly,_chromosome:_1	AUGUSTUS	intron	190496824	190496907	1	+	.	ID=g7869.t1.intron1;Parent=g7869.t1;
OX465274.1_Tachina_grossa_genome_assembly,_chromosome:_1	AUGUSTUS	CDS	190496908	190497089	1	+	2	ID=g7869.t1.CDS2;Parent=g7869.t1;
OX465274.1_Tachina_grossa_genome_assembly,_chromosome:_1	AUGUSTUS	exon	190496908	190497089	.	+	.	ID=g7869.t1.exon2;Parent=g7869.t1;
OX465274.1_Tachina_grossa_genome_assembly,_chromosome:_1	AUGUSTUS	intron	190497090	190497151	1	+	.	ID=g7869.t1.intron2;Parent=g7869.t1;
OX465274.1_Tachina_grossa_genome_assembly,_chromosome:_1	AUGUSTUS	CDS	190497152	190497381	1	+	0	ID=g7869.t1.CDS3;Parent=g7869.t1;
OX465274.1_Tachina_grossa_genome_assembly,_chromosome:_1	AUGUSTUS	exon	190497152	190497381	.	+	.	ID=g7869.t1.exon3;Parent=g7869.t1;
OX465274.1_Tachina_grossa_genome_assembly,_chromosome:_1	AUGUSTUS	intron	190497382	190497444	1	+	.	ID=g7869.t1.intron3;Parent=g7869.t1;
OX465274.1_Tachina_grossa_genome_assembly,_chromosome:_1	AUGUSTUS	CDS	190497445	190497610	1	+	1	ID=g7869.t1.CDS4;Parent=g7869.t1;
OX465274.1_Tachina_grossa_genome_assembly,_chromosome:_1	AUGUSTUS	exon	190497445	190497610	.	+	.	ID=g7869.t1.exon4;Parent=g7869.t1;
OX465274.1_Tachina_grossa_genome_assembly,_chromosome:_1	AUGUSTUS	intron	190497611	190498024	1	+	.	ID=g7869.t1.intron4;Parent=g7869.t1;
OX465274.1_Tachina_grossa_genome_assembly,_chromosome:_1	AUGUSTUS	CDS	190498025	190498302	1	+	0	ID=g7869.t1.CDS5;Parent=g7869.t1;
OX465274.1_Tachina_grossa_genome_assembly,_chromosome:_1	AUGUSTUS	exon	190498025	190498302	.	+	.	ID=g7869.t1.exon5;Parent=g7869.t1;
OX465274.1_Tachina_grossa_genome_assembly,_chromosome:_1	AUGUSTUS	intron	190498303	190498364	1	+	.	ID=g7869.t1.intron5;Parent=g7869.t1;
OX465274.1_Tachina_grossa_genome_assembly,_chromosome:_1	AUGUSTUS	CDS	190498365	190498581	1	+	1	ID=g7869.t1.CDS6;Parent=g7869.t1;
OX465274.1_Tachina_grossa_genome_assembly,_chromosome:_1	AUGUSTUS	exon	190498365	190498581	.	+	.	ID=g7869.t1.exon6;Parent=g7869.t1;
OX465274.1_Tachina_grossa_genome_assembly,_chromosome:_1	AUGUSTUS	stop_codon	190498579	190498581	.	+	0	ID=g7869.t1.stop1;Parent=g7869.t1;
OX465274.1_Tachina_grossa_genome_assembly,_chromosome:_1	AUGUSTUS	gene	190507606	190514509	.	-	.	ID=g7870;
OX465274.1_Tachina_grossa_genome_assembly,_chromosome:_1	AUGUSTUS	mRNA	190507606	190514509	1	-	.	ID=g7870.t1;Parent=g7870;
OX465274.1_Tachina_grossa_genome_assembly,_chromosome:_1	AUGUSTUS	stop_codon	190507606	190507608	.	-	0	ID=g7870.t1.stop1;Parent=g7870.t1;
OX465274.1_Tachina_grossa_genome_assembly,_chromosome:_1	AUGUSTUS	CDS	190507606	190508097	1	-	0	ID=g7870.t1.CDS1;Parent=g7870.t1;
OX465274.1_Tachina_grossa_genome_assembly,_chromosome:_1	AUGUSTUS	exon	190507606	190508097	.	-	.	ID=g7870.t1.exon1;Parent=g7870.t1;
OX465274.1_Tachina_grossa_genome_assembly,_chromosome:_1	AUGUSTUS	intron	190508098	190511113	1	-	.	ID=g7870.t1.intron1;Parent=g7870.t1;
OX465274.1_Tachina_grossa_genome_assembly,_chromosome:_1	AUGUSTUS	CDS	190511114	190511401	1	-	0	ID=g7870.t1.CDS2;Parent=g7870.t1;
OX465274.1_Tachina_grossa_genome_assembly,_chromosome:_1	AUGUSTUS	exon	190511114	190511401	.	-	.	ID=g7870.t1.exon2;Parent=g7870.t1;
OX465274.1_Tachina_grossa_genome_assembly,_chromosome:_1	AUGUSTUS	intron	190511402	190511505	1	-	.	ID=g7870.t1.intron2;Parent=g7870.t1;
OX465274.1_Tachina_grossa_genome_assembly,_chromosome:_1	AUGUSTUS	CDS	190511506	190512665	1	-	2	ID=g7870.t1.CDS3;Parent=g7870.t1;
OX465274.1_Tachina_grossa_genome_assembly,_chromosome:_1	AUGUSTUS	exon	190511506	190512665	.	-	.	ID=g7870.t1.exon3;Parent=g7870.t1;
OX465274.1_Tachina_grossa_genome_assembly,_chromosome:_1	AUGUSTUS	intron	190512666	190514490	1	-	.	ID=g7870.t1.intron3;Parent=g7870.t1;
OX465274.1_Tachina_grossa_genome_assembly,_chromosome:_1	AUGUSTUS	CDS	190514491	190514509	1	-	0	ID=g7870.t1.CDS4;Parent=g7870.t1;
OX465274.1_Tachina_grossa_genome_assembly,_chromosome:_1	AUGUSTUS	exon	190514491	190514509	.	-	.	ID=g7870.t1.exon4;Parent=g7870.t1;
OX465274.1_Tachina_grossa_genome_assembly,_chromosome:_1	AUGUSTUS	start_codon	190514507	190514509	.	-	0	ID=g7870.t1.start1;Parent=g7870.t1;
OX465274.1_Tachina_grossa_genome_assembly,_chromosome:_1	AUGUSTUS	gene	190827275	190827730	.	+	.	ID=g7871;
OX465274.1_Tachina_grossa_genome_assembly,_chromosome:_1	AUGUSTUS	mRNA	190827275	190827730	1	+	.	ID=g7871.t1;Parent=g7871;
OX465274.1_Tachina_grossa_genome_assembly,_chromosome:_1	AUGUSTUS	start_codon	190827275	190827277	.	+	0	ID=g7871.t1.start1;Parent=g7871.t1;
OX465274.1_Tachina_grossa_genome_assembly,_chromosome:_1	AUGUSTUS	CDS	190827275	190827730	1	+	0	ID=g7871.t1.CDS1;Parent=g7871.t1;
OX465274.1_Tachina_grossa_genome_assembly,_chromosome:_1	AUGUSTUS	exon	190827275	190827730	.	+	.	ID=g7871.t1.exon1;Parent=g7871.t1;
OX465274.1_Tachina_grossa_genome_assembly,_chromosome:_1	AUGUSTUS	stop_codon	190827728	190827730	.	+	0	ID=g7871.t1.stop1;Parent=g7871.t1;
OX465274.1_Tachina_grossa_genome_assembly,_chromosome:_1	AUGUSTUS	gene	190838222	190838638	.	-	.	ID=g7872;
OX465274.1_Tachina_grossa_genome_assembly,_chromosome:_1	AUGUSTUS	mRNA	190838222	190838638	1	-	.	ID=g7872.t1;Parent=g7872;
OX465274.1_Tachina_grossa_genome_assembly,_chromosome:_1	AUGUSTUS	stop_codon	190838222	190838224	.	-	0	ID=g7872.t1.stop1;Parent=g7872.t1;
OX465274.1_Tachina_grossa_genome_assembly,_chromosome:_1	AUGUSTUS	CDS	190838222	190838638	1	-	0	ID=g7872.t1.CDS1;Parent=g7872.t1;
OX465274.1_Tachina_grossa_genome_assembly,_chromosome:_1	AUGUSTUS	exon	190838222	190838638	.	-	.	ID=g7872.t1.exon1;Parent=g7872.t1;
OX465274.1_Tachina_grossa_genome_assembly,_chromosome:_1	AUGUSTUS	start_codon	190838636	190838638	.	-	0	ID=g7872.t1.start1;Parent=g7872.t1;
OX465274.1_Tachina_grossa_genome_assembly,_chromosome:_1	AUGUSTUS	gene	190993762	190994511	.	-	.	ID=g7873;
OX465274.1_Tachina_grossa_genome_assembly,_chromosome:_1	AUGUSTUS	mRNA	190993762	190994511	1	-	.	ID=g7873.t1;Parent=g7873;
OX465274.1_Tachina_grossa_genome_assembly,_chromosome:_1	AUGUSTUS	stop_codon	190993762	190993764	.	-	0	ID=g7873.t1.stop1;Parent=g7873.t1;
OX465274.1_Tachina_grossa_genome_assembly,_chromosome:_1	AUGUSTUS	CDS	190993762	190994022	1	-	0	ID=g7873.t1.CDS1;Parent=g7873.t1;
OX465274.1_Tachina_grossa_genome_assembly,_chromosome:_1	AUGUSTUS	exon	190993762	190994022	.	-	.	ID=g7873.t1.exon1;Parent=g7873.t1;
OX465274.1_Tachina_grossa_genome_assembly,_chromosome:_1	AUGUSTUS	intron	190994023	190994118	1	-	.	ID=g7873.t1.intron1;Parent=g7873.t1;
OX465274.1_Tachina_grossa_genome_assembly,_chromosome:_1	AUGUSTUS	CDS	190994119	190994138	1	-	2	ID=g7873.t1.CDS2;Parent=g7873.t1;
OX465274.1_Tachina_grossa_genome_assembly,_chromosome:_1	AUGUSTUS	exon	190994119	190994138	.	-	.	ID=g7873.t1.exon2;Parent=g7873.t1;
OX465274.1_Tachina_grossa_genome_assembly,_chromosome:_1	AUGUSTUS	intron	190994139	190994480	1	-	.	ID=g7873.t1.intron2;Parent=g7873.t1;
OX465274.1_Tachina_grossa_genome_assembly,_chromosome:_1	AUGUSTUS	CDS	190994481	190994511	1	-	0	ID=g7873.t1.CDS3;Parent=g7873.t1;
OX465274.1_Tachina_grossa_genome_assembly,_chromosome:_1	AUGUSTUS	exon	190994481	190994511	.	-	.	ID=g7873.t1.exon3;Parent=g7873.t1;
OX465274.1_Tachina_grossa_genome_assembly,_chromosome:_1	AUGUSTUS	start_codon	190994509	190994511	.	-	0	ID=g7873.t1.start1;Parent=g7873.t1;
OX465274.1_Tachina_grossa_genome_assembly,_chromosome:_1	AUGUSTUS	gene	190994816	190995388	.	-	.	ID=g7874;
OX465274.1_Tachina_grossa_genome_assembly,_chromosome:_1	AUGUSTUS	mRNA	190994816	190995388	1	-	.	ID=g7874.t1;Parent=g7874;
OX465274.1_Tachina_grossa_genome_assembly,_chromosome:_1	AUGUSTUS	stop_codon	190994816	190994818	.	-	0	ID=g7874.t1.stop1;Parent=g7874.t1;
OX465274.1_Tachina_grossa_genome_assembly,_chromosome:_1	AUGUSTUS	CDS	190994816	190995388	1	-	0	ID=g7874.t1.CDS1;Parent=g7874.t1;
OX465274.1_Tachina_grossa_genome_assembly,_chromosome:_1	AUGUSTUS	exon	190994816	190995388	.	-	.	ID=g7874.t1.exon1;Parent=g7874.t1;
OX465274.1_Tachina_grossa_genome_assembly,_chromosome:_1	AUGUSTUS	start_codon	190995386	190995388	.	-	0	ID=g7874.t1.start1;Parent=g7874.t1;
OX465274.1_Tachina_grossa_genome_assembly,_chromosome:_1	AUGUSTUS	gene	190996885	190998566	.	-	.	ID=g7875;
OX465274.1_Tachina_grossa_genome_assembly,_chromosome:_1	AUGUSTUS	mRNA	190996885	190998566	0.86	-	.	ID=g7875.t1;Parent=g7875;
OX465274.1_Tachina_grossa_genome_assembly,_chromosome:_1	AUGUSTUS	stop_codon	190996885	190996887	.	-	0	ID=g7875.t1.stop1;Parent=g7875.t1;
OX465274.1_Tachina_grossa_genome_assembly,_chromosome:_1	AUGUSTUS	CDS	190996885	190997972	1	-	2	ID=g7875.t1.CDS1;Parent=g7875.t1;
OX465274.1_Tachina_grossa_genome_assembly,_chromosome:_1	AUGUSTUS	exon	190996885	190997972	.	-	.	ID=g7875.t1.exon1;Parent=g7875.t1;
OX465274.1_Tachina_grossa_genome_assembly,_chromosome:_1	AUGUSTUS	intron	190997973	190998049	1	-	.	ID=g7875.t1.intron1;Parent=g7875.t1;
OX465274.1_Tachina_grossa_genome_assembly,_chromosome:_1	AUGUSTUS	CDS	190998050	190998566	0.86	-	0	ID=g7875.t1.CDS2;Parent=g7875.t1;
OX465274.1_Tachina_grossa_genome_assembly,_chromosome:_1	AUGUSTUS	exon	190998050	190998566	.	-	.	ID=g7875.t1.exon2;Parent=g7875.t1;
OX465274.1_Tachina_grossa_genome_assembly,_chromosome:_1	AUGUSTUS	start_codon	190998564	190998566	.	-	0	ID=g7875.t1.start1;Parent=g7875.t1;
OX465274.1_Tachina_grossa_genome_assembly,_chromosome:_1	AUGUSTUS	gene	191026007	191031045	.	+	.	ID=g7876;
OX465274.1_Tachina_grossa_genome_assembly,_chromosome:_1	AUGUSTUS	mRNA	191026007	191031045	0.45	+	.	ID=g7876.t1;Parent=g7876;
OX465274.1_Tachina_grossa_genome_assembly,_chromosome:_1	AUGUSTUS	start_codon	191026007	191026009	.	+	0	ID=g7876.t1.start1;Parent=g7876.t1;
OX465274.1_Tachina_grossa_genome_assembly,_chromosome:_1	AUGUSTUS	CDS	191026007	191026037	0.7	+	0	ID=g7876.t1.CDS1;Parent=g7876.t1;
OX465274.1_Tachina_grossa_genome_assembly,_chromosome:_1	AUGUSTUS	exon	191026007	191026037	.	+	.	ID=g7876.t1.exon1;Parent=g7876.t1;
OX465274.1_Tachina_grossa_genome_assembly,_chromosome:_1	AUGUSTUS	intron	191026038	191029578	0.7	+	.	ID=g7876.t1.intron1;Parent=g7876.t1;
OX465274.1_Tachina_grossa_genome_assembly,_chromosome:_1	AUGUSTUS	CDS	191029579	191029760	1	+	2	ID=g7876.t1.CDS2;Parent=g7876.t1;
OX465274.1_Tachina_grossa_genome_assembly,_chromosome:_1	AUGUSTUS	exon	191029579	191029760	.	+	.	ID=g7876.t1.exon2;Parent=g7876.t1;
OX465274.1_Tachina_grossa_genome_assembly,_chromosome:_1	AUGUSTUS	intron	191029761	191030102	1	+	.	ID=g7876.t1.intron2;Parent=g7876.t1;
OX465274.1_Tachina_grossa_genome_assembly,_chromosome:_1	AUGUSTUS	CDS	191030103	191030930	0.89	+	0	ID=g7876.t1.CDS3;Parent=g7876.t1;
OX465274.1_Tachina_grossa_genome_assembly,_chromosome:_1	AUGUSTUS	exon	191030103	191030930	.	+	.	ID=g7876.t1.exon3;Parent=g7876.t1;
OX465274.1_Tachina_grossa_genome_assembly,_chromosome:_1	AUGUSTUS	intron	191030931	191031000	0.63	+	.	ID=g7876.t1.intron3;Parent=g7876.t1;
OX465274.1_Tachina_grossa_genome_assembly,_chromosome:_1	AUGUSTUS	CDS	191031001	191031045	0.63	+	0	ID=g7876.t1.CDS4;Parent=g7876.t1;
OX465274.1_Tachina_grossa_genome_assembly,_chromosome:_1	AUGUSTUS	exon	191031001	191031045	.	+	.	ID=g7876.t1.exon4;Parent=g7876.t1;
OX465274.1_Tachina_grossa_genome_assembly,_chromosome:_1	AUGUSTUS	stop_codon	191031043	191031045	.	+	0	ID=g7876.t1.stop1;Parent=g7876.t1;
OX465274.1_Tachina_grossa_genome_assembly,_chromosome:_1	AUGUSTUS	gene	191083217	191090322	.	+	.	ID=g7877;
OX465274.1_Tachina_grossa_genome_assembly,_chromosome:_1	AUGUSTUS	mRNA	191087506	191090322	1	+	.	ID=g7877.t1;Parent=g7877;
OX465274.1_Tachina_grossa_genome_assembly,_chromosome:_1	AUGUSTUS	start_codon	191087506	191087508	.	+	0	ID=g7877.t1.start1;Parent=g7877.t1;
OX465274.1_Tachina_grossa_genome_assembly,_chromosome:_1	AUGUSTUS	CDS	191087506	191089897	1	+	0	ID=g7877.t1.CDS1;Parent=g7877.t1;
OX465274.1_Tachina_grossa_genome_assembly,_chromosome:_1	AUGUSTUS	exon	191087506	191089897	.	+	.	ID=g7877.t1.exon1;Parent=g7877.t1;
OX465274.1_Tachina_grossa_genome_assembly,_chromosome:_1	AUGUSTUS	intron	191089898	191090128	1	+	.	ID=g7877.t1.intron1;Parent=g7877.t1;
OX465274.1_Tachina_grossa_genome_assembly,_chromosome:_1	AUGUSTUS	CDS	191090129	191090322	1	+	2	ID=g7877.t1.CDS2;Parent=g7877.t1;
OX465274.1_Tachina_grossa_genome_assembly,_chromosome:_1	AUGUSTUS	exon	191090129	191090322	.	+	.	ID=g7877.t1.exon2;Parent=g7877.t1;
OX465274.1_Tachina_grossa_genome_assembly,_chromosome:_1	AUGUSTUS	stop_codon	191090320	191090322	.	+	0	ID=g7877.t1.stop1;Parent=g7877.t1;
OX465274.1_Tachina_grossa_genome_assembly,_chromosome:_1	AUGUSTUS	mRNA	191083217	191090322	0.51	+	.	ID=g7877.t2;Parent=g7877;
OX465274.1_Tachina_grossa_genome_assembly,_chromosome:_1	AUGUSTUS	start_codon	191083217	191083219	.	+	0	ID=g7877.t2.start1;Parent=g7877.t2;
OX465274.1_Tachina_grossa_genome_assembly,_chromosome:_1	AUGUSTUS	CDS	191083217	191083261	0.51	+	0	ID=g7877.t2.CDS1;Parent=g7877.t2;
OX465274.1_Tachina_grossa_genome_assembly,_chromosome:_1	AUGUSTUS	exon	191083217	191083261	.	+	.	ID=g7877.t2.exon1;Parent=g7877.t2;
OX465274.1_Tachina_grossa_genome_assembly,_chromosome:_1	AUGUSTUS	intron	191083262	191087451	0.51	+	.	ID=g7877.t2.intron1;Parent=g7877.t2;
OX465274.1_Tachina_grossa_genome_assembly,_chromosome:_1	AUGUSTUS	CDS	191087452	191089897	0.99	+	0	ID=g7877.t2.CDS2;Parent=g7877.t2;
OX465274.1_Tachina_grossa_genome_assembly,_chromosome:_1	AUGUSTUS	exon	191087452	191089897	.	+	.	ID=g7877.t2.exon2;Parent=g7877.t2;
OX465274.1_Tachina_grossa_genome_assembly,_chromosome:_1	AUGUSTUS	intron	191089898	191090128	1	+	.	ID=g7877.t2.intron2;Parent=g7877.t2;
OX465274.1_Tachina_grossa_genome_assembly,_chromosome:_1	AUGUSTUS	CDS	191090129	191090322	1	+	2	ID=g7877.t2.CDS3;Parent=g7877.t2;
OX465274.1_Tachina_grossa_genome_assembly,_chromosome:_1	AUGUSTUS	exon	191090129	191090322	.	+	.	ID=g7877.t2.exon3;Parent=g7877.t2;
OX465274.1_Tachina_grossa_genome_assembly,_chromosome:_1	AUGUSTUS	stop_codon	191090320	191090322	.	+	0	ID=g7877.t2.stop1;Parent=g7877.t2;
OX465274.1_Tachina_grossa_genome_assembly,_chromosome:_1	AUGUSTUS	gene	191090440	191090835	.	+	.	ID=g7878;
OX465274.1_Tachina_grossa_genome_assembly,_chromosome:_1	AUGUSTUS	mRNA	191090440	191090835	1	+	.	ID=g7878.t1;Parent=g7878;
OX465274.1_Tachina_grossa_genome_assembly,_chromosome:_1	AUGUSTUS	start_codon	191090440	191090442	.	+	0	ID=g7878.t1.start1;Parent=g7878.t1;
OX465274.1_Tachina_grossa_genome_assembly,_chromosome:_1	AUGUSTUS	CDS	191090440	191090835	1	+	0	ID=g7878.t1.CDS1;Parent=g7878.t1;
OX465274.1_Tachina_grossa_genome_assembly,_chromosome:_1	AUGUSTUS	exon	191090440	191090835	.	+	.	ID=g7878.t1.exon1;Parent=g7878.t1;
OX465274.1_Tachina_grossa_genome_assembly,_chromosome:_1	AUGUSTUS	stop_codon	191090833	191090835	.	+	0	ID=g7878.t1.stop1;Parent=g7878.t1;
OX465274.1_Tachina_grossa_genome_assembly,_chromosome:_1	AUGUSTUS	gene	191098801	191105056	.	+	.	ID=g7879;
OX465274.1_Tachina_grossa_genome_assembly,_chromosome:_1	AUGUSTUS	mRNA	191098801	191105056	1	+	.	ID=g7879.t1;Parent=g7879;
OX465274.1_Tachina_grossa_genome_assembly,_chromosome:_1	AUGUSTUS	start_codon	191098801	191098803	.	+	0	ID=g7879.t1.start1;Parent=g7879.t1;
OX465274.1_Tachina_grossa_genome_assembly,_chromosome:_1	AUGUSTUS	CDS	191098801	191099524	1	+	0	ID=g7879.t1.CDS1;Parent=g7879.t1;
OX465274.1_Tachina_grossa_genome_assembly,_chromosome:_1	AUGUSTUS	exon	191098801	191099524	.	+	.	ID=g7879.t1.exon1;Parent=g7879.t1;
OX465274.1_Tachina_grossa_genome_assembly,_chromosome:_1	AUGUSTUS	intron	191099525	191099582	1	+	.	ID=g7879.t1.intron1;Parent=g7879.t1;
OX465274.1_Tachina_grossa_genome_assembly,_chromosome:_1	AUGUSTUS	CDS	191099583	191100061	1	+	2	ID=g7879.t1.CDS2;Parent=g7879.t1;
OX465274.1_Tachina_grossa_genome_assembly,_chromosome:_1	AUGUSTUS	exon	191099583	191100061	.	+	.	ID=g7879.t1.exon2;Parent=g7879.t1;
OX465274.1_Tachina_grossa_genome_assembly,_chromosome:_1	AUGUSTUS	intron	191100062	191100574	1	+	.	ID=g7879.t1.intron2;Parent=g7879.t1;
OX465274.1_Tachina_grossa_genome_assembly,_chromosome:_1	AUGUSTUS	CDS	191100575	191101095	1	+	0	ID=g7879.t1.CDS3;Parent=g7879.t1;
OX465274.1_Tachina_grossa_genome_assembly,_chromosome:_1	AUGUSTUS	exon	191100575	191101095	.	+	.	ID=g7879.t1.exon3;Parent=g7879.t1;
OX465274.1_Tachina_grossa_genome_assembly,_chromosome:_1	AUGUSTUS	intron	191101096	191102252	1	+	.	ID=g7879.t1.intron3;Parent=g7879.t1;
OX465274.1_Tachina_grossa_genome_assembly,_chromosome:_1	AUGUSTUS	CDS	191102253	191102701	1	+	1	ID=g7879.t1.CDS4;Parent=g7879.t1;
OX465274.1_Tachina_grossa_genome_assembly,_chromosome:_1	AUGUSTUS	exon	191102253	191102701	.	+	.	ID=g7879.t1.exon4;Parent=g7879.t1;
OX465274.1_Tachina_grossa_genome_assembly,_chromosome:_1	AUGUSTUS	intron	191102702	191102757	1	+	.	ID=g7879.t1.intron4;Parent=g7879.t1;
OX465274.1_Tachina_grossa_genome_assembly,_chromosome:_1	AUGUSTUS	CDS	191102758	191103014	1	+	2	ID=g7879.t1.CDS5;Parent=g7879.t1;
OX465274.1_Tachina_grossa_genome_assembly,_chromosome:_1	AUGUSTUS	exon	191102758	191103014	.	+	.	ID=g7879.t1.exon5;Parent=g7879.t1;
OX465274.1_Tachina_grossa_genome_assembly,_chromosome:_1	AUGUSTUS	intron	191103015	191103073	1	+	.	ID=g7879.t1.intron5;Parent=g7879.t1;
OX465274.1_Tachina_grossa_genome_assembly,_chromosome:_1	AUGUSTUS	CDS	191103074	191103154	1	+	0	ID=g7879.t1.CDS6;Parent=g7879.t1;
OX465274.1_Tachina_grossa_genome_assembly,_chromosome:_1	AUGUSTUS	exon	191103074	191103154	.	+	.	ID=g7879.t1.exon6;Parent=g7879.t1;
OX465274.1_Tachina_grossa_genome_assembly,_chromosome:_1	AUGUSTUS	intron	191103155	191103234	1	+	.	ID=g7879.t1.intron6;Parent=g7879.t1;
OX465274.1_Tachina_grossa_genome_assembly,_chromosome:_1	AUGUSTUS	CDS	191103235	191103334	1	+	0	ID=g7879.t1.CDS7;Parent=g7879.t1;
OX465274.1_Tachina_grossa_genome_assembly,_chromosome:_1	AUGUSTUS	exon	191103235	191103334	.	+	.	ID=g7879.t1.exon7;Parent=g7879.t1;
OX465274.1_Tachina_grossa_genome_assembly,_chromosome:_1	AUGUSTUS	intron	191103335	191103810	1	+	.	ID=g7879.t1.intron7;Parent=g7879.t1;
OX465274.1_Tachina_grossa_genome_assembly,_chromosome:_1	AUGUSTUS	CDS	191103811	191104088	1	+	2	ID=g7879.t1.CDS8;Parent=g7879.t1;
OX465274.1_Tachina_grossa_genome_assembly,_chromosome:_1	AUGUSTUS	exon	191103811	191104088	.	+	.	ID=g7879.t1.exon8;Parent=g7879.t1;
OX465274.1_Tachina_grossa_genome_assembly,_chromosome:_1	AUGUSTUS	intron	191104089	191104160	1	+	.	ID=g7879.t1.intron8;Parent=g7879.t1;
OX465274.1_Tachina_grossa_genome_assembly,_chromosome:_1	AUGUSTUS	CDS	191104161	191104263	1	+	0	ID=g7879.t1.CDS9;Parent=g7879.t1;
OX465274.1_Tachina_grossa_genome_assembly,_chromosome:_1	AUGUSTUS	exon	191104161	191104263	.	+	.	ID=g7879.t1.exon9;Parent=g7879.t1;
OX465274.1_Tachina_grossa_genome_assembly,_chromosome:_1	AUGUSTUS	intron	191104264	191104322	1	+	.	ID=g7879.t1.intron9;Parent=g7879.t1;
OX465274.1_Tachina_grossa_genome_assembly,_chromosome:_1	AUGUSTUS	CDS	191104323	191104547	1	+	2	ID=g7879.t1.CDS10;Parent=g7879.t1;
OX465274.1_Tachina_grossa_genome_assembly,_chromosome:_1	AUGUSTUS	exon	191104323	191104547	.	+	.	ID=g7879.t1.exon10;Parent=g7879.t1;
OX465274.1_Tachina_grossa_genome_assembly,_chromosome:_1	AUGUSTUS	intron	191104548	191104919	1	+	.	ID=g7879.t1.intron10;Parent=g7879.t1;
OX465274.1_Tachina_grossa_genome_assembly,_chromosome:_1	AUGUSTUS	CDS	191104920	191105056	1	+	2	ID=g7879.t1.CDS11;Parent=g7879.t1;
OX465274.1_Tachina_grossa_genome_assembly,_chromosome:_1	AUGUSTUS	exon	191104920	191105056	.	+	.	ID=g7879.t1.exon11;Parent=g7879.t1;
OX465274.1_Tachina_grossa_genome_assembly,_chromosome:_1	AUGUSTUS	stop_codon	191105054	191105056	.	+	0	ID=g7879.t1.stop1;Parent=g7879.t1;
OX465274.1_Tachina_grossa_genome_assembly,_chromosome:_1	AUGUSTUS	gene	191170869	191189227	.	+	.	ID=g7880;
OX465274.1_Tachina_grossa_genome_assembly,_chromosome:_1	AUGUSTUS	mRNA	191170869	191189227	1	+	.	ID=g7880.t1;Parent=g7880;
OX465274.1_Tachina_grossa_genome_assembly,_chromosome:_1	AUGUSTUS	start_codon	191170869	191170871	.	+	0	ID=g7880.t1.start1;Parent=g7880.t1;
OX465274.1_Tachina_grossa_genome_assembly,_chromosome:_1	AUGUSTUS	CDS	191170869	191171049	1	+	0	ID=g7880.t1.CDS1;Parent=g7880.t1;
OX465274.1_Tachina_grossa_genome_assembly,_chromosome:_1	AUGUSTUS	exon	191170869	191171049	.	+	.	ID=g7880.t1.exon1;Parent=g7880.t1;
OX465274.1_Tachina_grossa_genome_assembly,_chromosome:_1	AUGUSTUS	intron	191171050	191179221	1	+	.	ID=g7880.t1.intron1;Parent=g7880.t1;
OX465274.1_Tachina_grossa_genome_assembly,_chromosome:_1	AUGUSTUS	CDS	191179222	191179295	1	+	2	ID=g7880.t1.CDS2;Parent=g7880.t1;
OX465274.1_Tachina_grossa_genome_assembly,_chromosome:_1	AUGUSTUS	exon	191179222	191179295	.	+	.	ID=g7880.t1.exon2;Parent=g7880.t1;
OX465274.1_Tachina_grossa_genome_assembly,_chromosome:_1	AUGUSTUS	intron	191179296	191179361	1	+	.	ID=g7880.t1.intron2;Parent=g7880.t1;
OX465274.1_Tachina_grossa_genome_assembly,_chromosome:_1	AUGUSTUS	CDS	191179362	191179491	1	+	0	ID=g7880.t1.CDS3;Parent=g7880.t1;
OX465274.1_Tachina_grossa_genome_assembly,_chromosome:_1	AUGUSTUS	exon	191179362	191179491	.	+	.	ID=g7880.t1.exon3;Parent=g7880.t1;
OX465274.1_Tachina_grossa_genome_assembly,_chromosome:_1	AUGUSTUS	intron	191179492	191179565	1	+	.	ID=g7880.t1.intron3;Parent=g7880.t1;
OX465274.1_Tachina_grossa_genome_assembly,_chromosome:_1	AUGUSTUS	CDS	191179566	191179727	1	+	2	ID=g7880.t1.CDS4;Parent=g7880.t1;
OX465274.1_Tachina_grossa_genome_assembly,_chromosome:_1	AUGUSTUS	exon	191179566	191179727	.	+	.	ID=g7880.t1.exon4;Parent=g7880.t1;
OX465274.1_Tachina_grossa_genome_assembly,_chromosome:_1	AUGUSTUS	intron	191179728	191179797	1	+	.	ID=g7880.t1.intron4;Parent=g7880.t1;
OX465274.1_Tachina_grossa_genome_assembly,_chromosome:_1	AUGUSTUS	CDS	191179798	191180060	1	+	2	ID=g7880.t1.CDS5;Parent=g7880.t1;
OX465274.1_Tachina_grossa_genome_assembly,_chromosome:_1	AUGUSTUS	exon	191179798	191180060	.	+	.	ID=g7880.t1.exon5;Parent=g7880.t1;
OX465274.1_Tachina_grossa_genome_assembly,_chromosome:_1	AUGUSTUS	intron	191180061	191181590	1	+	.	ID=g7880.t1.intron5;Parent=g7880.t1;
OX465274.1_Tachina_grossa_genome_assembly,_chromosome:_1	AUGUSTUS	CDS	191181591	191181997	1	+	0	ID=g7880.t1.CDS6;Parent=g7880.t1;
OX465274.1_Tachina_grossa_genome_assembly,_chromosome:_1	AUGUSTUS	exon	191181591	191181997	.	+	.	ID=g7880.t1.exon6;Parent=g7880.t1;
OX465274.1_Tachina_grossa_genome_assembly,_chromosome:_1	AUGUSTUS	intron	191181998	191182066	1	+	.	ID=g7880.t1.intron6;Parent=g7880.t1;
OX465274.1_Tachina_grossa_genome_assembly,_chromosome:_1	AUGUSTUS	CDS	191182067	191182811	1	+	1	ID=g7880.t1.CDS7;Parent=g7880.t1;
OX465274.1_Tachina_grossa_genome_assembly,_chromosome:_1	AUGUSTUS	exon	191182067	191182811	.	+	.	ID=g7880.t1.exon7;Parent=g7880.t1;
OX465274.1_Tachina_grossa_genome_assembly,_chromosome:_1	AUGUSTUS	intron	191182812	191182875	1	+	.	ID=g7880.t1.intron7;Parent=g7880.t1;
OX465274.1_Tachina_grossa_genome_assembly,_chromosome:_1	AUGUSTUS	CDS	191182876	191183308	1	+	0	ID=g7880.t1.CDS8;Parent=g7880.t1;
OX465274.1_Tachina_grossa_genome_assembly,_chromosome:_1	AUGUSTUS	exon	191182876	191183308	.	+	.	ID=g7880.t1.exon8;Parent=g7880.t1;
OX465274.1_Tachina_grossa_genome_assembly,_chromosome:_1	AUGUSTUS	intron	191183309	191183378	1	+	.	ID=g7880.t1.intron8;Parent=g7880.t1;
OX465274.1_Tachina_grossa_genome_assembly,_chromosome:_1	AUGUSTUS	CDS	191183379	191183620	1	+	2	ID=g7880.t1.CDS9;Parent=g7880.t1;
OX465274.1_Tachina_grossa_genome_assembly,_chromosome:_1	AUGUSTUS	exon	191183379	191183620	.	+	.	ID=g7880.t1.exon9;Parent=g7880.t1;
OX465274.1_Tachina_grossa_genome_assembly,_chromosome:_1	AUGUSTUS	intron	191183621	191183757	1	+	.	ID=g7880.t1.intron9;Parent=g7880.t1;
OX465274.1_Tachina_grossa_genome_assembly,_chromosome:_1	AUGUSTUS	CDS	191183758	191183856	1	+	0	ID=g7880.t1.CDS10;Parent=g7880.t1;
OX465274.1_Tachina_grossa_genome_assembly,_chromosome:_1	AUGUSTUS	exon	191183758	191183856	.	+	.	ID=g7880.t1.exon10;Parent=g7880.t1;
OX465274.1_Tachina_grossa_genome_assembly,_chromosome:_1	AUGUSTUS	intron	191183857	191186275	1	+	.	ID=g7880.t1.intron10;Parent=g7880.t1;
OX465274.1_Tachina_grossa_genome_assembly,_chromosome:_1	AUGUSTUS	CDS	191186276	191186397	1	+	0	ID=g7880.t1.CDS11;Parent=g7880.t1;
OX465274.1_Tachina_grossa_genome_assembly,_chromosome:_1	AUGUSTUS	exon	191186276	191186397	.	+	.	ID=g7880.t1.exon11;Parent=g7880.t1;
OX465274.1_Tachina_grossa_genome_assembly,_chromosome:_1	AUGUSTUS	intron	191186398	191186473	1	+	.	ID=g7880.t1.intron11;Parent=g7880.t1;
OX465274.1_Tachina_grossa_genome_assembly,_chromosome:_1	AUGUSTUS	CDS	191186474	191186704	1	+	1	ID=g7880.t1.CDS12;Parent=g7880.t1;
OX465274.1_Tachina_grossa_genome_assembly,_chromosome:_1	AUGUSTUS	exon	191186474	191186704	.	+	.	ID=g7880.t1.exon12;Parent=g7880.t1;
OX465274.1_Tachina_grossa_genome_assembly,_chromosome:_1	AUGUSTUS	intron	191186705	191186974	1	+	.	ID=g7880.t1.intron12;Parent=g7880.t1;
OX465274.1_Tachina_grossa_genome_assembly,_chromosome:_1	AUGUSTUS	CDS	191186975	191187019	1	+	1	ID=g7880.t1.CDS13;Parent=g7880.t1;
OX465274.1_Tachina_grossa_genome_assembly,_chromosome:_1	AUGUSTUS	exon	191186975	191187019	.	+	.	ID=g7880.t1.exon13;Parent=g7880.t1;
OX465274.1_Tachina_grossa_genome_assembly,_chromosome:_1	AUGUSTUS	intron	191187020	191187601	1	+	.	ID=g7880.t1.intron13;Parent=g7880.t1;
OX465274.1_Tachina_grossa_genome_assembly,_chromosome:_1	AUGUSTUS	CDS	191187602	191187722	1	+	1	ID=g7880.t1.CDS14;Parent=g7880.t1;
OX465274.1_Tachina_grossa_genome_assembly,_chromosome:_1	AUGUSTUS	exon	191187602	191187722	.	+	.	ID=g7880.t1.exon14;Parent=g7880.t1;
OX465274.1_Tachina_grossa_genome_assembly,_chromosome:_1	AUGUSTUS	intron	191187723	191188283	1	+	.	ID=g7880.t1.intron14;Parent=g7880.t1;
OX465274.1_Tachina_grossa_genome_assembly,_chromosome:_1	AUGUSTUS	CDS	191188284	191188401	1	+	0	ID=g7880.t1.CDS15;Parent=g7880.t1;
OX465274.1_Tachina_grossa_genome_assembly,_chromosome:_1	AUGUSTUS	exon	191188284	191188401	.	+	.	ID=g7880.t1.exon15;Parent=g7880.t1;
OX465274.1_Tachina_grossa_genome_assembly,_chromosome:_1	AUGUSTUS	intron	191188402	191188468	1	+	.	ID=g7880.t1.intron15;Parent=g7880.t1;
OX465274.1_Tachina_grossa_genome_assembly,_chromosome:_1	AUGUSTUS	CDS	191188469	191188570	1	+	2	ID=g7880.t1.CDS16;Parent=g7880.t1;
OX465274.1_Tachina_grossa_genome_assembly,_chromosome:_1	AUGUSTUS	exon	191188469	191188570	.	+	.	ID=g7880.t1.exon16;Parent=g7880.t1;
OX465274.1_Tachina_grossa_genome_assembly,_chromosome:_1	AUGUSTUS	intron	191188571	191188633	1	+	.	ID=g7880.t1.intron16;Parent=g7880.t1;
OX465274.1_Tachina_grossa_genome_assembly,_chromosome:_1	AUGUSTUS	CDS	191188634	191188729	1	+	2	ID=g7880.t1.CDS17;Parent=g7880.t1;
OX465274.1_Tachina_grossa_genome_assembly,_chromosome:_1	AUGUSTUS	exon	191188634	191188729	.	+	.	ID=g7880.t1.exon17;Parent=g7880.t1;
OX465274.1_Tachina_grossa_genome_assembly,_chromosome:_1	AUGUSTUS	intron	191188730	191189081	1	+	.	ID=g7880.t1.intron17;Parent=g7880.t1;
OX465274.1_Tachina_grossa_genome_assembly,_chromosome:_1	AUGUSTUS	CDS	191189082	191189227	1	+	2	ID=g7880.t1.CDS18;Parent=g7880.t1;
OX465274.1_Tachina_grossa_genome_assembly,_chromosome:_1	AUGUSTUS	exon	191189082	191189227	.	+	.	ID=g7880.t1.exon18;Parent=g7880.t1;
OX465274.1_Tachina_grossa_genome_assembly,_chromosome:_1	AUGUSTUS	stop_codon	191189225	191189227	.	+	0	ID=g7880.t1.stop1;Parent=g7880.t1;
OX465274.1_Tachina_grossa_genome_assembly,_chromosome:_1	AUGUSTUS	mRNA	191170869	191189227	1	+	.	ID=g7880.t2;Parent=g7880;
OX465274.1_Tachina_grossa_genome_assembly,_chromosome:_1	AUGUSTUS	start_codon	191170869	191170871	.	+	0	ID=g7880.t2.start1;Parent=g7880.t2;
OX465274.1_Tachina_grossa_genome_assembly,_chromosome:_1	AUGUSTUS	CDS	191170869	191171049	1	+	0	ID=g7880.t2.CDS1;Parent=g7880.t2;
OX465274.1_Tachina_grossa_genome_assembly,_chromosome:_1	AUGUSTUS	exon	191170869	191171049	.	+	.	ID=g7880.t2.exon1;Parent=g7880.t2;
OX465274.1_Tachina_grossa_genome_assembly,_chromosome:_1	AUGUSTUS	intron	191171050	191179221	1	+	.	ID=g7880.t2.intron1;Parent=g7880.t2;
OX465274.1_Tachina_grossa_genome_assembly,_chromosome:_1	AUGUSTUS	CDS	191179222	191179295	1	+	2	ID=g7880.t2.CDS2;Parent=g7880.t2;
OX465274.1_Tachina_grossa_genome_assembly,_chromosome:_1	AUGUSTUS	exon	191179222	191179295	.	+	.	ID=g7880.t2.exon2;Parent=g7880.t2;
OX465274.1_Tachina_grossa_genome_assembly,_chromosome:_1	AUGUSTUS	intron	191179296	191179361	1	+	.	ID=g7880.t2.intron2;Parent=g7880.t2;
OX465274.1_Tachina_grossa_genome_assembly,_chromosome:_1	AUGUSTUS	CDS	191179362	191179491	1	+	0	ID=g7880.t2.CDS3;Parent=g7880.t2;
OX465274.1_Tachina_grossa_genome_assembly,_chromosome:_1	AUGUSTUS	exon	191179362	191179491	.	+	.	ID=g7880.t2.exon3;Parent=g7880.t2;
OX465274.1_Tachina_grossa_genome_assembly,_chromosome:_1	AUGUSTUS	intron	191179492	191179565	1	+	.	ID=g7880.t2.intron3;Parent=g7880.t2;
OX465274.1_Tachina_grossa_genome_assembly,_chromosome:_1	AUGUSTUS	CDS	191179566	191179727	1	+	2	ID=g7880.t2.CDS4;Parent=g7880.t2;
OX465274.1_Tachina_grossa_genome_assembly,_chromosome:_1	AUGUSTUS	exon	191179566	191179727	.	+	.	ID=g7880.t2.exon4;Parent=g7880.t2;
OX465274.1_Tachina_grossa_genome_assembly,_chromosome:_1	AUGUSTUS	intron	191179728	191179797	1	+	.	ID=g7880.t2.intron4;Parent=g7880.t2;
OX465274.1_Tachina_grossa_genome_assembly,_chromosome:_1	AUGUSTUS	CDS	191179798	191180060	1	+	2	ID=g7880.t2.CDS5;Parent=g7880.t2;
OX465274.1_Tachina_grossa_genome_assembly,_chromosome:_1	AUGUSTUS	exon	191179798	191180060	.	+	.	ID=g7880.t2.exon5;Parent=g7880.t2;
OX465274.1_Tachina_grossa_genome_assembly,_chromosome:_1	AUGUSTUS	intron	191180061	191181590	1	+	.	ID=g7880.t2.intron5;Parent=g7880.t2;
OX465274.1_Tachina_grossa_genome_assembly,_chromosome:_1	AUGUSTUS	CDS	191181591	191181997	1	+	0	ID=g7880.t2.CDS6;Parent=g7880.t2;
OX465274.1_Tachina_grossa_genome_assembly,_chromosome:_1	AUGUSTUS	exon	191181591	191181997	.	+	.	ID=g7880.t2.exon6;Parent=g7880.t2;
OX465274.1_Tachina_grossa_genome_assembly,_chromosome:_1	AUGUSTUS	intron	191181998	191182066	1	+	.	ID=g7880.t2.intron6;Parent=g7880.t2;
OX465274.1_Tachina_grossa_genome_assembly,_chromosome:_1	AUGUSTUS	CDS	191182067	191182811	1	+	1	ID=g7880.t2.CDS7;Parent=g7880.t2;
OX465274.1_Tachina_grossa_genome_assembly,_chromosome:_1	AUGUSTUS	exon	191182067	191182811	.	+	.	ID=g7880.t2.exon7;Parent=g7880.t2;
OX465274.1_Tachina_grossa_genome_assembly,_chromosome:_1	AUGUSTUS	intron	191182812	191182875	1	+	.	ID=g7880.t2.intron7;Parent=g7880.t2;
OX465274.1_Tachina_grossa_genome_assembly,_chromosome:_1	AUGUSTUS	CDS	191182876	191183308	1	+	0	ID=g7880.t2.CDS8;Parent=g7880.t2;
OX465274.1_Tachina_grossa_genome_assembly,_chromosome:_1	AUGUSTUS	exon	191182876	191183308	.	+	.	ID=g7880.t2.exon8;Parent=g7880.t2;
OX465274.1_Tachina_grossa_genome_assembly,_chromosome:_1	AUGUSTUS	intron	191183309	191183378	1	+	.	ID=g7880.t2.intron8;Parent=g7880.t2;
OX465274.1_Tachina_grossa_genome_assembly,_chromosome:_1	AUGUSTUS	CDS	191183379	191183620	1	+	2	ID=g7880.t2.CDS9;Parent=g7880.t2;
OX465274.1_Tachina_grossa_genome_assembly,_chromosome:_1	AUGUSTUS	exon	191183379	191183620	.	+	.	ID=g7880.t2.exon9;Parent=g7880.t2;
OX465274.1_Tachina_grossa_genome_assembly,_chromosome:_1	AUGUSTUS	intron	191183621	191183757	1	+	.	ID=g7880.t2.intron9;Parent=g7880.t2;
OX465274.1_Tachina_grossa_genome_assembly,_chromosome:_1	AUGUSTUS	CDS	191183758	191183856	1	+	0	ID=g7880.t2.CDS10;Parent=g7880.t2;
OX465274.1_Tachina_grossa_genome_assembly,_chromosome:_1	AUGUSTUS	exon	191183758	191183856	.	+	.	ID=g7880.t2.exon10;Parent=g7880.t2;
OX465274.1_Tachina_grossa_genome_assembly,_chromosome:_1	AUGUSTUS	intron	191183857	191186275	1	+	.	ID=g7880.t2.intron10;Parent=g7880.t2;
OX465274.1_Tachina_grossa_genome_assembly,_chromosome:_1	AUGUSTUS	CDS	191186276	191186397	1	+	0	ID=g7880.t2.CDS11;Parent=g7880.t2;
OX465274.1_Tachina_grossa_genome_assembly,_chromosome:_1	AUGUSTUS	exon	191186276	191186397	.	+	.	ID=g7880.t2.exon11;Parent=g7880.t2;
OX465274.1_Tachina_grossa_genome_assembly,_chromosome:_1	AUGUSTUS	intron	191186398	191186473	1	+	.	ID=g7880.t2.intron11;Parent=g7880.t2;
OX465274.1_Tachina_grossa_genome_assembly,_chromosome:_1	AUGUSTUS	CDS	191186474	191186704	1	+	1	ID=g7880.t2.CDS12;Parent=g7880.t2;
OX465274.1_Tachina_grossa_genome_assembly,_chromosome:_1	AUGUSTUS	exon	191186474	191186704	.	+	.	ID=g7880.t2.exon12;Parent=g7880.t2;
OX465274.1_Tachina_grossa_genome_assembly,_chromosome:_1	AUGUSTUS	intron	191186705	191186974	1	+	.	ID=g7880.t2.intron12;Parent=g7880.t2;
OX465274.1_Tachina_grossa_genome_assembly,_chromosome:_1	AUGUSTUS	CDS	191186975	191187019	1	+	1	ID=g7880.t2.CDS13;Parent=g7880.t2;
OX465274.1_Tachina_grossa_genome_assembly,_chromosome:_1	AUGUSTUS	exon	191186975	191187019	.	+	.	ID=g7880.t2.exon13;Parent=g7880.t2;
OX465274.1_Tachina_grossa_genome_assembly,_chromosome:_1	AUGUSTUS	intron	191187020	191187193	1	+	.	ID=g7880.t2.intron13;Parent=g7880.t2;
OX465274.1_Tachina_grossa_genome_assembly,_chromosome:_1	AUGUSTUS	CDS	191187194	191187241	1	+	1	ID=g7880.t2.CDS14;Parent=g7880.t2;
OX465274.1_Tachina_grossa_genome_assembly,_chromosome:_1	AUGUSTUS	exon	191187194	191187241	.	+	.	ID=g7880.t2.exon14;Parent=g7880.t2;
OX465274.1_Tachina_grossa_genome_assembly,_chromosome:_1	AUGUSTUS	intron	191187242	191187601	1	+	.	ID=g7880.t2.intron14;Parent=g7880.t2;
OX465274.1_Tachina_grossa_genome_assembly,_chromosome:_1	AUGUSTUS	CDS	191187602	191187722	1	+	1	ID=g7880.t2.CDS15;Parent=g7880.t2;
OX465274.1_Tachina_grossa_genome_assembly,_chromosome:_1	AUGUSTUS	exon	191187602	191187722	.	+	.	ID=g7880.t2.exon15;Parent=g7880.t2;
OX465274.1_Tachina_grossa_genome_assembly,_chromosome:_1	AUGUSTUS	intron	191187723	191188283	1	+	.	ID=g7880.t2.intron15;Parent=g7880.t2;
OX465274.1_Tachina_grossa_genome_assembly,_chromosome:_1	AUGUSTUS	CDS	191188284	191188401	1	+	0	ID=g7880.t2.CDS16;Parent=g7880.t2;
OX465274.1_Tachina_grossa_genome_assembly,_chromosome:_1	AUGUSTUS	exon	191188284	191188401	.	+	.	ID=g7880.t2.exon16;Parent=g7880.t2;
OX465274.1_Tachina_grossa_genome_assembly,_chromosome:_1	AUGUSTUS	intron	191188402	191188468	1	+	.	ID=g7880.t2.intron16;Parent=g7880.t2;
OX465274.1_Tachina_grossa_genome_assembly,_chromosome:_1	AUGUSTUS	CDS	191188469	191188570	1	+	2	ID=g7880.t2.CDS17;Parent=g7880.t2;
OX465274.1_Tachina_grossa_genome_assembly,_chromosome:_1	AUGUSTUS	exon	191188469	191188570	.	+	.	ID=g7880.t2.exon17;Parent=g7880.t2;
OX465274.1_Tachina_grossa_genome_assembly,_chromosome:_1	AUGUSTUS	intron	191188571	191188633	1	+	.	ID=g7880.t2.intron17;Parent=g7880.t2;
OX465274.1_Tachina_grossa_genome_assembly,_chromosome:_1	AUGUSTUS	CDS	191188634	191188729	1	+	2	ID=g7880.t2.CDS18;Parent=g7880.t2;
OX465274.1_Tachina_grossa_genome_assembly,_chromosome:_1	AUGUSTUS	exon	191188634	191188729	.	+	.	ID=g7880.t2.exon18;Parent=g7880.t2;
OX465274.1_Tachina_grossa_genome_assembly,_chromosome:_1	AUGUSTUS	intron	191188730	191189081	1	+	.	ID=g7880.t2.intron18;Parent=g7880.t2;
OX465274.1_Tachina_grossa_genome_assembly,_chromosome:_1	AUGUSTUS	CDS	191189082	191189227	1	+	2	ID=g7880.t2.CDS19;Parent=g7880.t2;
OX465274.1_Tachina_grossa_genome_assembly,_chromosome:_1	AUGUSTUS	exon	191189082	191189227	.	+	.	ID=g7880.t2.exon19;Parent=g7880.t2;
OX465274.1_Tachina_grossa_genome_assembly,_chromosome:_1	AUGUSTUS	stop_codon	191189225	191189227	.	+	0	ID=g7880.t2.stop1;Parent=g7880.t2;
OX465274.1_Tachina_grossa_genome_assembly,_chromosome:_1	AUGUSTUS	gene	191189940	191190680	.	-	.	ID=g7881;
OX465274.1_Tachina_grossa_genome_assembly,_chromosome:_1	AUGUSTUS	mRNA	191189940	191190680	1	-	.	ID=g7881.t1;Parent=g7881;
OX465274.1_Tachina_grossa_genome_assembly,_chromosome:_1	AUGUSTUS	stop_codon	191189940	191189942	.	-	0	ID=g7881.t1.stop1;Parent=g7881.t1;
OX465274.1_Tachina_grossa_genome_assembly,_chromosome:_1	AUGUSTUS	CDS	191189940	191190680	1	-	0	ID=g7881.t1.CDS1;Parent=g7881.t1;
OX465274.1_Tachina_grossa_genome_assembly,_chromosome:_1	AUGUSTUS	exon	191189940	191190680	.	-	.	ID=g7881.t1.exon1;Parent=g7881.t1;
OX465274.1_Tachina_grossa_genome_assembly,_chromosome:_1	AUGUSTUS	start_codon	191190678	191190680	.	-	0	ID=g7881.t1.start1;Parent=g7881.t1;
OX465274.1_Tachina_grossa_genome_assembly,_chromosome:_1	AUGUSTUS	gene	191192574	191193680	.	-	.	ID=g7882;
OX465274.1_Tachina_grossa_genome_assembly,_chromosome:_1	AUGUSTUS	mRNA	191192574	191193680	1	-	.	ID=g7882.t1;Parent=g7882;
OX465274.1_Tachina_grossa_genome_assembly,_chromosome:_1	AUGUSTUS	stop_codon	191192574	191192576	.	-	0	ID=g7882.t1.stop1;Parent=g7882.t1;
OX465274.1_Tachina_grossa_genome_assembly,_chromosome:_1	AUGUSTUS	CDS	191192574	191193680	1	-	0	ID=g7882.t1.CDS1;Parent=g7882.t1;
OX465274.1_Tachina_grossa_genome_assembly,_chromosome:_1	AUGUSTUS	exon	191192574	191193680	.	-	.	ID=g7882.t1.exon1;Parent=g7882.t1;
OX465274.1_Tachina_grossa_genome_assembly,_chromosome:_1	AUGUSTUS	start_codon	191193678	191193680	.	-	0	ID=g7882.t1.start1;Parent=g7882.t1;
OX465274.1_Tachina_grossa_genome_assembly,_chromosome:_1	AUGUSTUS	gene	191194183	191195682	.	+	.	ID=g7883;
OX465274.1_Tachina_grossa_genome_assembly,_chromosome:_1	AUGUSTUS	mRNA	191194183	191195682	1	+	.	ID=g7883.t1;Parent=g7883;
OX465274.1_Tachina_grossa_genome_assembly,_chromosome:_1	AUGUSTUS	start_codon	191194183	191194185	.	+	0	ID=g7883.t1.start1;Parent=g7883.t1;
OX465274.1_Tachina_grossa_genome_assembly,_chromosome:_1	AUGUSTUS	CDS	191194183	191195682	1	+	0	ID=g7883.t1.CDS1;Parent=g7883.t1;
OX465274.1_Tachina_grossa_genome_assembly,_chromosome:_1	AUGUSTUS	exon	191194183	191195682	.	+	.	ID=g7883.t1.exon1;Parent=g7883.t1;
OX465274.1_Tachina_grossa_genome_assembly,_chromosome:_1	AUGUSTUS	stop_codon	191195680	191195682	.	+	0	ID=g7883.t1.stop1;Parent=g7883.t1;
OX465274.1_Tachina_grossa_genome_assembly,_chromosome:_1	AUGUSTUS	gene	191196637	191199479	.	+	.	ID=g7884;
OX465274.1_Tachina_grossa_genome_assembly,_chromosome:_1	AUGUSTUS	mRNA	191196637	191199479	1	+	.	ID=g7884.t1;Parent=g7884;
OX465274.1_Tachina_grossa_genome_assembly,_chromosome:_1	AUGUSTUS	start_codon	191196637	191196639	.	+	0	ID=g7884.t1.start1;Parent=g7884.t1;
OX465274.1_Tachina_grossa_genome_assembly,_chromosome:_1	AUGUSTUS	CDS	191196637	191196867	1	+	0	ID=g7884.t1.CDS1;Parent=g7884.t1;
OX465274.1_Tachina_grossa_genome_assembly,_chromosome:_1	AUGUSTUS	exon	191196637	191196867	.	+	.	ID=g7884.t1.exon1;Parent=g7884.t1;
OX465274.1_Tachina_grossa_genome_assembly,_chromosome:_1	AUGUSTUS	intron	191196868	191196924	1	+	.	ID=g7884.t1.intron1;Parent=g7884.t1;
OX465274.1_Tachina_grossa_genome_assembly,_chromosome:_1	AUGUSTUS	CDS	191196925	191198210	1	+	0	ID=g7884.t1.CDS2;Parent=g7884.t1;
OX465274.1_Tachina_grossa_genome_assembly,_chromosome:_1	AUGUSTUS	exon	191196925	191198210	.	+	.	ID=g7884.t1.exon2;Parent=g7884.t1;
OX465274.1_Tachina_grossa_genome_assembly,_chromosome:_1	AUGUSTUS	intron	191198211	191198271	1	+	.	ID=g7884.t1.intron2;Parent=g7884.t1;
OX465274.1_Tachina_grossa_genome_assembly,_chromosome:_1	AUGUSTUS	CDS	191198272	191198662	1	+	1	ID=g7884.t1.CDS3;Parent=g7884.t1;
OX465274.1_Tachina_grossa_genome_assembly,_chromosome:_1	AUGUSTUS	exon	191198272	191198662	.	+	.	ID=g7884.t1.exon3;Parent=g7884.t1;
OX465274.1_Tachina_grossa_genome_assembly,_chromosome:_1	AUGUSTUS	intron	191198663	191198734	1	+	.	ID=g7884.t1.intron3;Parent=g7884.t1;
OX465274.1_Tachina_grossa_genome_assembly,_chromosome:_1	AUGUSTUS	CDS	191198735	191199258	1	+	0	ID=g7884.t1.CDS4;Parent=g7884.t1;
OX465274.1_Tachina_grossa_genome_assembly,_chromosome:_1	AUGUSTUS	exon	191198735	191199258	.	+	.	ID=g7884.t1.exon4;Parent=g7884.t1;
OX465274.1_Tachina_grossa_genome_assembly,_chromosome:_1	AUGUSTUS	intron	191199259	191199322	1	+	.	ID=g7884.t1.intron4;Parent=g7884.t1;
OX465274.1_Tachina_grossa_genome_assembly,_chromosome:_1	AUGUSTUS	CDS	191199323	191199479	1	+	1	ID=g7884.t1.CDS5;Parent=g7884.t1;
OX465274.1_Tachina_grossa_genome_assembly,_chromosome:_1	AUGUSTUS	exon	191199323	191199479	.	+	.	ID=g7884.t1.exon5;Parent=g7884.t1;
OX465274.1_Tachina_grossa_genome_assembly,_chromosome:_1	AUGUSTUS	stop_codon	191199477	191199479	.	+	0	ID=g7884.t1.stop1;Parent=g7884.t1;
OX465274.1_Tachina_grossa_genome_assembly,_chromosome:_1	AUGUSTUS	gene	191203254	191219863	.	+	.	ID=g7885;
OX465274.1_Tachina_grossa_genome_assembly,_chromosome:_1	AUGUSTUS	mRNA	191203254	191219863	1	+	.	ID=g7885.t1;Parent=g7885;
OX465274.1_Tachina_grossa_genome_assembly,_chromosome:_1	AUGUSTUS	start_codon	191203254	191203256	.	+	0	ID=g7885.t1.start1;Parent=g7885.t1;
OX465274.1_Tachina_grossa_genome_assembly,_chromosome:_1	AUGUSTUS	CDS	191203254	191203323	1	+	0	ID=g7885.t1.CDS1;Parent=g7885.t1;
OX465274.1_Tachina_grossa_genome_assembly,_chromosome:_1	AUGUSTUS	exon	191203254	191203323	.	+	.	ID=g7885.t1.exon1;Parent=g7885.t1;
OX465274.1_Tachina_grossa_genome_assembly,_chromosome:_1	AUGUSTUS	intron	191203324	191209905	1	+	.	ID=g7885.t1.intron1;Parent=g7885.t1;
OX465274.1_Tachina_grossa_genome_assembly,_chromosome:_1	AUGUSTUS	CDS	191209906	191209997	1	+	2	ID=g7885.t1.CDS2;Parent=g7885.t1;
OX465274.1_Tachina_grossa_genome_assembly,_chromosome:_1	AUGUSTUS	exon	191209906	191209997	.	+	.	ID=g7885.t1.exon2;Parent=g7885.t1;
OX465274.1_Tachina_grossa_genome_assembly,_chromosome:_1	AUGUSTUS	intron	191209998	191219161	1	+	.	ID=g7885.t1.intron2;Parent=g7885.t1;
OX465274.1_Tachina_grossa_genome_assembly,_chromosome:_1	AUGUSTUS	CDS	191219162	191219328	1	+	0	ID=g7885.t1.CDS3;Parent=g7885.t1;
OX465274.1_Tachina_grossa_genome_assembly,_chromosome:_1	AUGUSTUS	exon	191219162	191219328	.	+	.	ID=g7885.t1.exon3;Parent=g7885.t1;
OX465274.1_Tachina_grossa_genome_assembly,_chromosome:_1	AUGUSTUS	intron	191219329	191219380	1	+	.	ID=g7885.t1.intron3;Parent=g7885.t1;
OX465274.1_Tachina_grossa_genome_assembly,_chromosome:_1	AUGUSTUS	CDS	191219381	191219581	1	+	1	ID=g7885.t1.CDS4;Parent=g7885.t1;
OX465274.1_Tachina_grossa_genome_assembly,_chromosome:_1	AUGUSTUS	exon	191219381	191219581	.	+	.	ID=g7885.t1.exon4;Parent=g7885.t1;
OX465274.1_Tachina_grossa_genome_assembly,_chromosome:_1	AUGUSTUS	intron	191219582	191219706	1	+	.	ID=g7885.t1.intron4;Parent=g7885.t1;
OX465274.1_Tachina_grossa_genome_assembly,_chromosome:_1	AUGUSTUS	CDS	191219707	191219863	1	+	1	ID=g7885.t1.CDS5;Parent=g7885.t1;
OX465274.1_Tachina_grossa_genome_assembly,_chromosome:_1	AUGUSTUS	exon	191219707	191219863	.	+	.	ID=g7885.t1.exon5;Parent=g7885.t1;
OX465274.1_Tachina_grossa_genome_assembly,_chromosome:_1	AUGUSTUS	stop_codon	191219861	191219863	.	+	0	ID=g7885.t1.stop1;Parent=g7885.t1;
OX465274.1_Tachina_grossa_genome_assembly,_chromosome:_1	AUGUSTUS	gene	191236549	191258687	.	+	.	ID=g7886;
OX465274.1_Tachina_grossa_genome_assembly,_chromosome:_1	AUGUSTUS	mRNA	191236549	191258687	1	+	.	ID=g7886.t1;Parent=g7886;
OX465274.1_Tachina_grossa_genome_assembly,_chromosome:_1	AUGUSTUS	start_codon	191236549	191236551	.	+	0	ID=g7886.t1.start1;Parent=g7886.t1;
OX465274.1_Tachina_grossa_genome_assembly,_chromosome:_1	AUGUSTUS	CDS	191236549	191236674	1	+	0	ID=g7886.t1.CDS1;Parent=g7886.t1;
OX465274.1_Tachina_grossa_genome_assembly,_chromosome:_1	AUGUSTUS	exon	191236549	191236674	.	+	.	ID=g7886.t1.exon1;Parent=g7886.t1;
OX465274.1_Tachina_grossa_genome_assembly,_chromosome:_1	AUGUSTUS	intron	191236675	191239410	1	+	.	ID=g7886.t1.intron1;Parent=g7886.t1;
OX465274.1_Tachina_grossa_genome_assembly,_chromosome:_1	AUGUSTUS	CDS	191239411	191239854	1	+	0	ID=g7886.t1.CDS2;Parent=g7886.t1;
OX465274.1_Tachina_grossa_genome_assembly,_chromosome:_1	AUGUSTUS	exon	191239411	191239854	.	+	.	ID=g7886.t1.exon2;Parent=g7886.t1;
OX465274.1_Tachina_grossa_genome_assembly,_chromosome:_1	AUGUSTUS	intron	191239855	191252488	1	+	.	ID=g7886.t1.intron2;Parent=g7886.t1;
OX465274.1_Tachina_grossa_genome_assembly,_chromosome:_1	AUGUSTUS	CDS	191252489	191252674	1	+	0	ID=g7886.t1.CDS3;Parent=g7886.t1;
OX465274.1_Tachina_grossa_genome_assembly,_chromosome:_1	AUGUSTUS	exon	191252489	191252674	.	+	.	ID=g7886.t1.exon3;Parent=g7886.t1;
OX465274.1_Tachina_grossa_genome_assembly,_chromosome:_1	AUGUSTUS	intron	191252675	191258343	1	+	.	ID=g7886.t1.intron3;Parent=g7886.t1;
OX465274.1_Tachina_grossa_genome_assembly,_chromosome:_1	AUGUSTUS	CDS	191258344	191258481	1	+	0	ID=g7886.t1.CDS4;Parent=g7886.t1;
OX465274.1_Tachina_grossa_genome_assembly,_chromosome:_1	AUGUSTUS	exon	191258344	191258481	.	+	.	ID=g7886.t1.exon4;Parent=g7886.t1;
OX465274.1_Tachina_grossa_genome_assembly,_chromosome:_1	AUGUSTUS	intron	191258482	191258639	1	+	.	ID=g7886.t1.intron4;Parent=g7886.t1;
OX465274.1_Tachina_grossa_genome_assembly,_chromosome:_1	AUGUSTUS	CDS	191258640	191258687	1	+	0	ID=g7886.t1.CDS5;Parent=g7886.t1;
OX465274.1_Tachina_grossa_genome_assembly,_chromosome:_1	AUGUSTUS	exon	191258640	191258687	.	+	.	ID=g7886.t1.exon5;Parent=g7886.t1;
OX465274.1_Tachina_grossa_genome_assembly,_chromosome:_1	AUGUSTUS	stop_codon	191258685	191258687	.	+	0	ID=g7886.t1.stop1;Parent=g7886.t1;
OX465274.1_Tachina_grossa_genome_assembly,_chromosome:_1	AUGUSTUS	gene	191285708	191293402	.	-	.	ID=g7887;
OX465274.1_Tachina_grossa_genome_assembly,_chromosome:_1	AUGUSTUS	mRNA	191285708	191293402	1	-	.	ID=g7887.t1;Parent=g7887;
OX465274.1_Tachina_grossa_genome_assembly,_chromosome:_1	AUGUSTUS	stop_codon	191285708	191285710	.	-	0	ID=g7887.t1.stop1;Parent=g7887.t1;
OX465274.1_Tachina_grossa_genome_assembly,_chromosome:_1	AUGUSTUS	CDS	191285708	191286313	1	-	0	ID=g7887.t1.CDS1;Parent=g7887.t1;
OX465274.1_Tachina_grossa_genome_assembly,_chromosome:_1	AUGUSTUS	exon	191285708	191286313	.	-	.	ID=g7887.t1.exon1;Parent=g7887.t1;
OX465274.1_Tachina_grossa_genome_assembly,_chromosome:_1	AUGUSTUS	intron	191286314	191286370	1	-	.	ID=g7887.t1.intron1;Parent=g7887.t1;
OX465274.1_Tachina_grossa_genome_assembly,_chromosome:_1	AUGUSTUS	CDS	191286371	191286821	1	-	1	ID=g7887.t1.CDS2;Parent=g7887.t1;
OX465274.1_Tachina_grossa_genome_assembly,_chromosome:_1	AUGUSTUS	exon	191286371	191286821	.	-	.	ID=g7887.t1.exon2;Parent=g7887.t1;
OX465274.1_Tachina_grossa_genome_assembly,_chromosome:_1	AUGUSTUS	intron	191286822	191289410	1	-	.	ID=g7887.t1.intron2;Parent=g7887.t1;
OX465274.1_Tachina_grossa_genome_assembly,_chromosome:_1	AUGUSTUS	CDS	191289411	191289527	1	-	1	ID=g7887.t1.CDS3;Parent=g7887.t1;
OX465274.1_Tachina_grossa_genome_assembly,_chromosome:_1	AUGUSTUS	exon	191289411	191289527	.	-	.	ID=g7887.t1.exon3;Parent=g7887.t1;
OX465274.1_Tachina_grossa_genome_assembly,_chromosome:_1	AUGUSTUS	intron	191289528	191292462	1	-	.	ID=g7887.t1.intron3;Parent=g7887.t1;
OX465274.1_Tachina_grossa_genome_assembly,_chromosome:_1	AUGUSTUS	CDS	191292463	191292860	1	-	0	ID=g7887.t1.CDS4;Parent=g7887.t1;
OX465274.1_Tachina_grossa_genome_assembly,_chromosome:_1	AUGUSTUS	exon	191292463	191292860	.	-	.	ID=g7887.t1.exon4;Parent=g7887.t1;
OX465274.1_Tachina_grossa_genome_assembly,_chromosome:_1	AUGUSTUS	intron	191292861	191293303	1	-	.	ID=g7887.t1.intron4;Parent=g7887.t1;
OX465274.1_Tachina_grossa_genome_assembly,_chromosome:_1	AUGUSTUS	CDS	191293304	191293402	1	-	0	ID=g7887.t1.CDS5;Parent=g7887.t1;
OX465274.1_Tachina_grossa_genome_assembly,_chromosome:_1	AUGUSTUS	exon	191293304	191293402	.	-	.	ID=g7887.t1.exon5;Parent=g7887.t1;
OX465274.1_Tachina_grossa_genome_assembly,_chromosome:_1	AUGUSTUS	start_codon	191293400	191293402	.	-	0	ID=g7887.t1.start1;Parent=g7887.t1;
OX465274.1_Tachina_grossa_genome_assembly,_chromosome:_1	AUGUSTUS	gene	191300326	191308014	.	-	.	ID=g7888;
OX465274.1_Tachina_grossa_genome_assembly,_chromosome:_1	AUGUSTUS	mRNA	191300326	191308014	1	-	.	ID=g7888.t1;Parent=g7888;
OX465274.1_Tachina_grossa_genome_assembly,_chromosome:_1	AUGUSTUS	stop_codon	191300326	191300328	.	-	0	ID=g7888.t1.stop1;Parent=g7888.t1;
OX465274.1_Tachina_grossa_genome_assembly,_chromosome:_1	AUGUSTUS	CDS	191300326	191300934	1	-	0	ID=g7888.t1.CDS1;Parent=g7888.t1;
OX465274.1_Tachina_grossa_genome_assembly,_chromosome:_1	AUGUSTUS	exon	191300326	191300934	.	-	.	ID=g7888.t1.exon1;Parent=g7888.t1;
OX465274.1_Tachina_grossa_genome_assembly,_chromosome:_1	AUGUSTUS	intron	191300935	191301016	1	-	.	ID=g7888.t1.intron1;Parent=g7888.t1;
OX465274.1_Tachina_grossa_genome_assembly,_chromosome:_1	AUGUSTUS	CDS	191301017	191301467	1	-	1	ID=g7888.t1.CDS2;Parent=g7888.t1;
OX465274.1_Tachina_grossa_genome_assembly,_chromosome:_1	AUGUSTUS	exon	191301017	191301467	.	-	.	ID=g7888.t1.exon2;Parent=g7888.t1;
OX465274.1_Tachina_grossa_genome_assembly,_chromosome:_1	AUGUSTUS	intron	191301468	191307276	1	-	.	ID=g7888.t1.intron2;Parent=g7888.t1;
OX465274.1_Tachina_grossa_genome_assembly,_chromosome:_1	AUGUSTUS	CDS	191307277	191307393	1	-	1	ID=g7888.t1.CDS3;Parent=g7888.t1;
OX465274.1_Tachina_grossa_genome_assembly,_chromosome:_1	AUGUSTUS	exon	191307277	191307393	.	-	.	ID=g7888.t1.exon3;Parent=g7888.t1;
OX465274.1_Tachina_grossa_genome_assembly,_chromosome:_1	AUGUSTUS	intron	191307394	191307459	1	-	.	ID=g7888.t1.intron3;Parent=g7888.t1;
OX465274.1_Tachina_grossa_genome_assembly,_chromosome:_1	AUGUSTUS	CDS	191307460	191307860	1	-	0	ID=g7888.t1.CDS4;Parent=g7888.t1;
OX465274.1_Tachina_grossa_genome_assembly,_chromosome:_1	AUGUSTUS	exon	191307460	191307860	.	-	.	ID=g7888.t1.exon4;Parent=g7888.t1;
OX465274.1_Tachina_grossa_genome_assembly,_chromosome:_1	AUGUSTUS	intron	191307861	191307945	1	-	.	ID=g7888.t1.intron4;Parent=g7888.t1;
OX465274.1_Tachina_grossa_genome_assembly,_chromosome:_1	AUGUSTUS	CDS	191307946	191308014	1	-	0	ID=g7888.t1.CDS5;Parent=g7888.t1;
OX465274.1_Tachina_grossa_genome_assembly,_chromosome:_1	AUGUSTUS	exon	191307946	191308014	.	-	.	ID=g7888.t1.exon5;Parent=g7888.t1;
OX465274.1_Tachina_grossa_genome_assembly,_chromosome:_1	AUGUSTUS	start_codon	191308012	191308014	.	-	0	ID=g7888.t1.start1;Parent=g7888.t1;
OX465274.1_Tachina_grossa_genome_assembly,_chromosome:_1	AUGUSTUS	gene	191313277	191313997	.	-	.	ID=g7889;
OX465274.1_Tachina_grossa_genome_assembly,_chromosome:_1	AUGUSTUS	mRNA	191313277	191313997	1	-	.	ID=g7889.t1;Parent=g7889;
OX465274.1_Tachina_grossa_genome_assembly,_chromosome:_1	AUGUSTUS	stop_codon	191313277	191313279	.	-	0	ID=g7889.t1.stop1;Parent=g7889.t1;
OX465274.1_Tachina_grossa_genome_assembly,_chromosome:_1	AUGUSTUS	CDS	191313277	191313885	1	-	0	ID=g7889.t1.CDS1;Parent=g7889.t1;
OX465274.1_Tachina_grossa_genome_assembly,_chromosome:_1	AUGUSTUS	exon	191313277	191313885	.	-	.	ID=g7889.t1.exon1;Parent=g7889.t1;
OX465274.1_Tachina_grossa_genome_assembly,_chromosome:_1	AUGUSTUS	intron	191313886	191313961	1	-	.	ID=g7889.t1.intron1;Parent=g7889.t1;
OX465274.1_Tachina_grossa_genome_assembly,_chromosome:_1	AUGUSTUS	CDS	191313962	191313997	1	-	0	ID=g7889.t1.CDS2;Parent=g7889.t1;
OX465274.1_Tachina_grossa_genome_assembly,_chromosome:_1	AUGUSTUS	exon	191313962	191313997	.	-	.	ID=g7889.t1.exon2;Parent=g7889.t1;
OX465274.1_Tachina_grossa_genome_assembly,_chromosome:_1	AUGUSTUS	start_codon	191313995	191313997	.	-	0	ID=g7889.t1.start1;Parent=g7889.t1;
OX465274.1_Tachina_grossa_genome_assembly,_chromosome:_1	AUGUSTUS	gene	191314050	191327824	.	-	.	ID=g7890;
OX465274.1_Tachina_grossa_genome_assembly,_chromosome:_1	AUGUSTUS	mRNA	191314050	191327824	0.89	-	.	ID=g7890.t1;Parent=g7890;
OX465274.1_Tachina_grossa_genome_assembly,_chromosome:_1	AUGUSTUS	stop_codon	191314050	191314052	.	-	0	ID=g7890.t1.stop1;Parent=g7890.t1;
OX465274.1_Tachina_grossa_genome_assembly,_chromosome:_1	AUGUSTUS	CDS	191314050	191314414	1	-	2	ID=g7890.t1.CDS1;Parent=g7890.t1;
OX465274.1_Tachina_grossa_genome_assembly,_chromosome:_1	AUGUSTUS	exon	191314050	191314414	.	-	.	ID=g7890.t1.exon1;Parent=g7890.t1;
OX465274.1_Tachina_grossa_genome_assembly,_chromosome:_1	AUGUSTUS	intron	191314415	191327775	0.89	-	.	ID=g7890.t1.intron1;Parent=g7890.t1;
OX465274.1_Tachina_grossa_genome_assembly,_chromosome:_1	AUGUSTUS	CDS	191327776	191327824	0.89	-	0	ID=g7890.t1.CDS2;Parent=g7890.t1;
OX465274.1_Tachina_grossa_genome_assembly,_chromosome:_1	AUGUSTUS	exon	191327776	191327824	.	-	.	ID=g7890.t1.exon2;Parent=g7890.t1;
OX465274.1_Tachina_grossa_genome_assembly,_chromosome:_1	AUGUSTUS	start_codon	191327822	191327824	.	-	0	ID=g7890.t1.start1;Parent=g7890.t1;
OX465274.1_Tachina_grossa_genome_assembly,_chromosome:_1	AUGUSTUS	gene	191327995	191332338	.	-	.	ID=g7891;
OX465274.1_Tachina_grossa_genome_assembly,_chromosome:_1	AUGUSTUS	mRNA	191327995	191332338	1	-	.	ID=g7891.t1;Parent=g7891;
OX465274.1_Tachina_grossa_genome_assembly,_chromosome:_1	AUGUSTUS	stop_codon	191327995	191327997	.	-	0	ID=g7891.t1.stop1;Parent=g7891.t1;
OX465274.1_Tachina_grossa_genome_assembly,_chromosome:_1	AUGUSTUS	CDS	191327995	191328603	1	-	0	ID=g7891.t1.CDS1;Parent=g7891.t1;
OX465274.1_Tachina_grossa_genome_assembly,_chromosome:_1	AUGUSTUS	exon	191327995	191328603	.	-	.	ID=g7891.t1.exon1;Parent=g7891.t1;
OX465274.1_Tachina_grossa_genome_assembly,_chromosome:_1	AUGUSTUS	intron	191328604	191328679	1	-	.	ID=g7891.t1.intron1;Parent=g7891.t1;
OX465274.1_Tachina_grossa_genome_assembly,_chromosome:_1	AUGUSTUS	CDS	191328680	191329130	1	-	1	ID=g7891.t1.CDS2;Parent=g7891.t1;
OX465274.1_Tachina_grossa_genome_assembly,_chromosome:_1	AUGUSTUS	exon	191328680	191329130	.	-	.	ID=g7891.t1.exon2;Parent=g7891.t1;
OX465274.1_Tachina_grossa_genome_assembly,_chromosome:_1	AUGUSTUS	intron	191329131	191331526	1	-	.	ID=g7891.t1.intron2;Parent=g7891.t1;
OX465274.1_Tachina_grossa_genome_assembly,_chromosome:_1	AUGUSTUS	CDS	191331527	191331643	1	-	1	ID=g7891.t1.CDS3;Parent=g7891.t1;
OX465274.1_Tachina_grossa_genome_assembly,_chromosome:_1	AUGUSTUS	exon	191331527	191331643	.	-	.	ID=g7891.t1.exon3;Parent=g7891.t1;
OX465274.1_Tachina_grossa_genome_assembly,_chromosome:_1	AUGUSTUS	intron	191331644	191331706	1	-	.	ID=g7891.t1.intron3;Parent=g7891.t1;
OX465274.1_Tachina_grossa_genome_assembly,_chromosome:_1	AUGUSTUS	CDS	191331707	191332107	1	-	0	ID=g7891.t1.CDS4;Parent=g7891.t1;
OX465274.1_Tachina_grossa_genome_assembly,_chromosome:_1	AUGUSTUS	exon	191331707	191332107	.	-	.	ID=g7891.t1.exon4;Parent=g7891.t1;
OX465274.1_Tachina_grossa_genome_assembly,_chromosome:_1	AUGUSTUS	intron	191332108	191332263	1	-	.	ID=g7891.t1.intron4;Parent=g7891.t1;
OX465274.1_Tachina_grossa_genome_assembly,_chromosome:_1	AUGUSTUS	CDS	191332264	191332338	1	-	0	ID=g7891.t1.CDS5;Parent=g7891.t1;
OX465274.1_Tachina_grossa_genome_assembly,_chromosome:_1	AUGUSTUS	exon	191332264	191332338	.	-	.	ID=g7891.t1.exon5;Parent=g7891.t1;
OX465274.1_Tachina_grossa_genome_assembly,_chromosome:_1	AUGUSTUS	start_codon	191332336	191332338	.	-	0	ID=g7891.t1.start1;Parent=g7891.t1;
OX465274.1_Tachina_grossa_genome_assembly,_chromosome:_1	AUGUSTUS	gene	191336369	191346735	.	-	.	ID=g7892;
OX465274.1_Tachina_grossa_genome_assembly,_chromosome:_1	AUGUSTUS	mRNA	191336369	191346735	1	-	.	ID=g7892.t1;Parent=g7892;
OX465274.1_Tachina_grossa_genome_assembly,_chromosome:_1	AUGUSTUS	stop_codon	191336369	191336371	.	-	0	ID=g7892.t1.stop1;Parent=g7892.t1;
OX465274.1_Tachina_grossa_genome_assembly,_chromosome:_1	AUGUSTUS	CDS	191336369	191336977	1	-	0	ID=g7892.t1.CDS1;Parent=g7892.t1;
OX465274.1_Tachina_grossa_genome_assembly,_chromosome:_1	AUGUSTUS	exon	191336369	191336977	.	-	.	ID=g7892.t1.exon1;Parent=g7892.t1;
OX465274.1_Tachina_grossa_genome_assembly,_chromosome:_1	AUGUSTUS	intron	191336978	191337053	1	-	.	ID=g7892.t1.intron1;Parent=g7892.t1;
OX465274.1_Tachina_grossa_genome_assembly,_chromosome:_1	AUGUSTUS	CDS	191337054	191337504	1	-	1	ID=g7892.t1.CDS2;Parent=g7892.t1;
OX465274.1_Tachina_grossa_genome_assembly,_chromosome:_1	AUGUSTUS	exon	191337054	191337504	.	-	.	ID=g7892.t1.exon2;Parent=g7892.t1;
OX465274.1_Tachina_grossa_genome_assembly,_chromosome:_1	AUGUSTUS	intron	191337505	191346001	1	-	.	ID=g7892.t1.intron2;Parent=g7892.t1;
OX465274.1_Tachina_grossa_genome_assembly,_chromosome:_1	AUGUSTUS	CDS	191346002	191346118	1	-	1	ID=g7892.t1.CDS3;Parent=g7892.t1;
OX465274.1_Tachina_grossa_genome_assembly,_chromosome:_1	AUGUSTUS	exon	191346002	191346118	.	-	.	ID=g7892.t1.exon3;Parent=g7892.t1;
OX465274.1_Tachina_grossa_genome_assembly,_chromosome:_1	AUGUSTUS	intron	191346119	191346184	1	-	.	ID=g7892.t1.intron3;Parent=g7892.t1;
OX465274.1_Tachina_grossa_genome_assembly,_chromosome:_1	AUGUSTUS	CDS	191346185	191346585	1	-	0	ID=g7892.t1.CDS4;Parent=g7892.t1;
OX465274.1_Tachina_grossa_genome_assembly,_chromosome:_1	AUGUSTUS	exon	191346185	191346585	.	-	.	ID=g7892.t1.exon4;Parent=g7892.t1;
OX465274.1_Tachina_grossa_genome_assembly,_chromosome:_1	AUGUSTUS	intron	191346586	191346660	1	-	.	ID=g7892.t1.intron4;Parent=g7892.t1;
OX465274.1_Tachina_grossa_genome_assembly,_chromosome:_1	AUGUSTUS	CDS	191346661	191346735	1	-	0	ID=g7892.t1.CDS5;Parent=g7892.t1;
OX465274.1_Tachina_grossa_genome_assembly,_chromosome:_1	AUGUSTUS	exon	191346661	191346735	.	-	.	ID=g7892.t1.exon5;Parent=g7892.t1;
OX465274.1_Tachina_grossa_genome_assembly,_chromosome:_1	AUGUSTUS	start_codon	191346733	191346735	.	-	0	ID=g7892.t1.start1;Parent=g7892.t1;
OX465274.1_Tachina_grossa_genome_assembly,_chromosome:_1	GeneMark.hmm3	mRNA	191345998	191346735	.	-	.	ID=g7892.t2;Parent=g7892;
OX465274.1_Tachina_grossa_genome_assembly,_chromosome:_1	GeneMark.hmm3	stop_codon	191345998	191346000	.	-	0	ID=g7892.t2.stop1;Parent=g7892.t2;
OX465274.1_Tachina_grossa_genome_assembly,_chromosome:_1	GeneMark.hmm3	CDS	191345998	191346118	.	-	1	ID=g7892.t2.CDS1;Parent=g7892.t2;
OX465274.1_Tachina_grossa_genome_assembly,_chromosome:_1	GeneMark.hmm3	exon	191345998	191346118	0	-	.	ID=g7892.t2.exon1;Parent=g7892.t2;
OX465274.1_Tachina_grossa_genome_assembly,_chromosome:_1	GeneMark.hmm3	intron	191346119	191346184	.	-	0	ID=g7892.t2.intron1;Parent=g7892.t2;
OX465274.1_Tachina_grossa_genome_assembly,_chromosome:_1	GeneMark.hmm3	CDS	191346185	191346585	.	-	0	ID=g7892.t2.CDS2;Parent=g7892.t2;
OX465274.1_Tachina_grossa_genome_assembly,_chromosome:_1	GeneMark.hmm3	exon	191346185	191346585	0	-	.	ID=g7892.t2.exon2;Parent=g7892.t2;
OX465274.1_Tachina_grossa_genome_assembly,_chromosome:_1	GeneMark.hmm3	intron	191346586	191346660	.	-	0	ID=g7892.t2.intron2;Parent=g7892.t2;
OX465274.1_Tachina_grossa_genome_assembly,_chromosome:_1	GeneMark.hmm3	CDS	191346661	191346735	.	-	0	ID=g7892.t2.CDS3;Parent=g7892.t2;
OX465274.1_Tachina_grossa_genome_assembly,_chromosome:_1	GeneMark.hmm3	exon	191346661	191346735	0	-	.	ID=g7892.t2.exon3;Parent=g7892.t2;
OX465274.1_Tachina_grossa_genome_assembly,_chromosome:_1	GeneMark.hmm3	start_codon	191346733	191346735	.	-	0	ID=g7892.t2.start1;Parent=g7892.t2;
OX465274.1_Tachina_grossa_genome_assembly,_chromosome:_1	AUGUSTUS	gene	191354530	191362323	.	-	.	ID=g7893;
OX465274.1_Tachina_grossa_genome_assembly,_chromosome:_1	AUGUSTUS	mRNA	191354530	191362323	1	-	.	ID=g7893.t1;Parent=g7893;
OX465274.1_Tachina_grossa_genome_assembly,_chromosome:_1	AUGUSTUS	stop_codon	191354530	191354532	.	-	0	ID=g7893.t1.stop1;Parent=g7893.t1;
OX465274.1_Tachina_grossa_genome_assembly,_chromosome:_1	AUGUSTUS	CDS	191354530	191355138	1	-	0	ID=g7893.t1.CDS1;Parent=g7893.t1;
OX465274.1_Tachina_grossa_genome_assembly,_chromosome:_1	AUGUSTUS	exon	191354530	191355138	.	-	.	ID=g7893.t1.exon1;Parent=g7893.t1;
OX465274.1_Tachina_grossa_genome_assembly,_chromosome:_1	AUGUSTUS	intron	191355139	191355400	1	-	.	ID=g7893.t1.intron1;Parent=g7893.t1;
OX465274.1_Tachina_grossa_genome_assembly,_chromosome:_1	AUGUSTUS	CDS	191355401	191355851	1	-	1	ID=g7893.t1.CDS2;Parent=g7893.t1;
OX465274.1_Tachina_grossa_genome_assembly,_chromosome:_1	AUGUSTUS	exon	191355401	191355851	.	-	.	ID=g7893.t1.exon2;Parent=g7893.t1;
OX465274.1_Tachina_grossa_genome_assembly,_chromosome:_1	AUGUSTUS	intron	191355852	191361610	1	-	.	ID=g7893.t1.intron2;Parent=g7893.t1;
OX465274.1_Tachina_grossa_genome_assembly,_chromosome:_1	AUGUSTUS	CDS	191361611	191361727	1	-	1	ID=g7893.t1.CDS3;Parent=g7893.t1;
OX465274.1_Tachina_grossa_genome_assembly,_chromosome:_1	AUGUSTUS	exon	191361611	191361727	.	-	.	ID=g7893.t1.exon3;Parent=g7893.t1;
OX465274.1_Tachina_grossa_genome_assembly,_chromosome:_1	AUGUSTUS	intron	191361728	191361790	1	-	.	ID=g7893.t1.intron3;Parent=g7893.t1;
OX465274.1_Tachina_grossa_genome_assembly,_chromosome:_1	AUGUSTUS	CDS	191361791	191362179	1	-	0	ID=g7893.t1.CDS4;Parent=g7893.t1;
OX465274.1_Tachina_grossa_genome_assembly,_chromosome:_1	AUGUSTUS	exon	191361791	191362179	.	-	.	ID=g7893.t1.exon4;Parent=g7893.t1;
OX465274.1_Tachina_grossa_genome_assembly,_chromosome:_1	AUGUSTUS	intron	191362180	191362239	1	-	.	ID=g7893.t1.intron4;Parent=g7893.t1;
OX465274.1_Tachina_grossa_genome_assembly,_chromosome:_1	AUGUSTUS	CDS	191362240	191362323	1	-	0	ID=g7893.t1.CDS5;Parent=g7893.t1;
OX465274.1_Tachina_grossa_genome_assembly,_chromosome:_1	AUGUSTUS	exon	191362240	191362323	.	-	.	ID=g7893.t1.exon5;Parent=g7893.t1;
OX465274.1_Tachina_grossa_genome_assembly,_chromosome:_1	AUGUSTUS	start_codon	191362321	191362323	.	-	0	ID=g7893.t1.start1;Parent=g7893.t1;
OX465274.1_Tachina_grossa_genome_assembly,_chromosome:_1	AUGUSTUS	gene	191365681	191370651	.	-	.	ID=g7894;
OX465274.1_Tachina_grossa_genome_assembly,_chromosome:_1	AUGUSTUS	mRNA	191365681	191370651	1	-	.	ID=g7894.t1;Parent=g7894;
OX465274.1_Tachina_grossa_genome_assembly,_chromosome:_1	AUGUSTUS	stop_codon	191365681	191365683	.	-	0	ID=g7894.t1.stop1;Parent=g7894.t1;
OX465274.1_Tachina_grossa_genome_assembly,_chromosome:_1	AUGUSTUS	CDS	191365681	191366271	1	-	0	ID=g7894.t1.CDS1;Parent=g7894.t1;
OX465274.1_Tachina_grossa_genome_assembly,_chromosome:_1	AUGUSTUS	exon	191365681	191366271	.	-	.	ID=g7894.t1.exon1;Parent=g7894.t1;
OX465274.1_Tachina_grossa_genome_assembly,_chromosome:_1	AUGUSTUS	intron	191366272	191366333	1	-	.	ID=g7894.t1.intron1;Parent=g7894.t1;
OX465274.1_Tachina_grossa_genome_assembly,_chromosome:_1	AUGUSTUS	CDS	191366334	191366784	1	-	1	ID=g7894.t1.CDS2;Parent=g7894.t1;
OX465274.1_Tachina_grossa_genome_assembly,_chromosome:_1	AUGUSTUS	exon	191366334	191366784	.	-	.	ID=g7894.t1.exon2;Parent=g7894.t1;
OX465274.1_Tachina_grossa_genome_assembly,_chromosome:_1	AUGUSTUS	intron	191366785	191369597	1	-	.	ID=g7894.t1.intron2;Parent=g7894.t1;
OX465274.1_Tachina_grossa_genome_assembly,_chromosome:_1	AUGUSTUS	CDS	191369598	191369714	1	-	1	ID=g7894.t1.CDS3;Parent=g7894.t1;
OX465274.1_Tachina_grossa_genome_assembly,_chromosome:_1	AUGUSTUS	exon	191369598	191369714	.	-	.	ID=g7894.t1.exon3;Parent=g7894.t1;
OX465274.1_Tachina_grossa_genome_assembly,_chromosome:_1	AUGUSTUS	intron	191369715	191369789	1	-	.	ID=g7894.t1.intron3;Parent=g7894.t1;
OX465274.1_Tachina_grossa_genome_assembly,_chromosome:_1	AUGUSTUS	CDS	191369790	191370190	1	-	0	ID=g7894.t1.CDS4;Parent=g7894.t1;
OX465274.1_Tachina_grossa_genome_assembly,_chromosome:_1	AUGUSTUS	exon	191369790	191370190	.	-	.	ID=g7894.t1.exon4;Parent=g7894.t1;
OX465274.1_Tachina_grossa_genome_assembly,_chromosome:_1	AUGUSTUS	intron	191370191	191370573	1	-	.	ID=g7894.t1.intron4;Parent=g7894.t1;
OX465274.1_Tachina_grossa_genome_assembly,_chromosome:_1	AUGUSTUS	CDS	191370574	191370651	1	-	0	ID=g7894.t1.CDS5;Parent=g7894.t1;
OX465274.1_Tachina_grossa_genome_assembly,_chromosome:_1	AUGUSTUS	exon	191370574	191370651	.	-	.	ID=g7894.t1.exon5;Parent=g7894.t1;
OX465274.1_Tachina_grossa_genome_assembly,_chromosome:_1	AUGUSTUS	start_codon	191370649	191370651	.	-	0	ID=g7894.t1.start1;Parent=g7894.t1;
OX465274.1_Tachina_grossa_genome_assembly,_chromosome:_1	AUGUSTUS	gene	191376938	191405523	.	-	.	ID=g7895;
OX465274.1_Tachina_grossa_genome_assembly,_chromosome:_1	AUGUSTUS	mRNA	191376938	191405523	0.99	-	.	ID=g7895.t1;Parent=g7895;
OX465274.1_Tachina_grossa_genome_assembly,_chromosome:_1	AUGUSTUS	stop_codon	191376938	191376940	.	-	0	ID=g7895.t1.stop1;Parent=g7895.t1;
OX465274.1_Tachina_grossa_genome_assembly,_chromosome:_1	AUGUSTUS	CDS	191376938	191377376	0.99	-	1	ID=g7895.t1.CDS1;Parent=g7895.t1;
OX465274.1_Tachina_grossa_genome_assembly,_chromosome:_1	AUGUSTUS	exon	191376938	191377376	.	-	.	ID=g7895.t1.exon1;Parent=g7895.t1;
OX465274.1_Tachina_grossa_genome_assembly,_chromosome:_1	AUGUSTUS	intron	191377377	191377442	0.99	-	.	ID=g7895.t1.intron1;Parent=g7895.t1;
OX465274.1_Tachina_grossa_genome_assembly,_chromosome:_1	AUGUSTUS	CDS	191377443	191378206	1	-	0	ID=g7895.t1.CDS2;Parent=g7895.t1;
OX465274.1_Tachina_grossa_genome_assembly,_chromosome:_1	AUGUSTUS	exon	191377443	191378206	.	-	.	ID=g7895.t1.exon2;Parent=g7895.t1;
OX465274.1_Tachina_grossa_genome_assembly,_chromosome:_1	AUGUSTUS	intron	191378207	191382952	1	-	.	ID=g7895.t1.intron2;Parent=g7895.t1;
OX465274.1_Tachina_grossa_genome_assembly,_chromosome:_1	AUGUSTUS	CDS	191382953	191383090	1	-	0	ID=g7895.t1.CDS3;Parent=g7895.t1;
OX465274.1_Tachina_grossa_genome_assembly,_chromosome:_1	AUGUSTUS	exon	191382953	191383090	.	-	.	ID=g7895.t1.exon3;Parent=g7895.t1;
OX465274.1_Tachina_grossa_genome_assembly,_chromosome:_1	AUGUSTUS	intron	191383091	191383164	1	-	.	ID=g7895.t1.intron3;Parent=g7895.t1;
OX465274.1_Tachina_grossa_genome_assembly,_chromosome:_1	AUGUSTUS	CDS	191383165	191383310	1	-	2	ID=g7895.t1.CDS4;Parent=g7895.t1;
OX465274.1_Tachina_grossa_genome_assembly,_chromosome:_1	AUGUSTUS	exon	191383165	191383310	.	-	.	ID=g7895.t1.exon4;Parent=g7895.t1;
OX465274.1_Tachina_grossa_genome_assembly,_chromosome:_1	AUGUSTUS	intron	191383311	191383386	1	-	.	ID=g7895.t1.intron4;Parent=g7895.t1;
OX465274.1_Tachina_grossa_genome_assembly,_chromosome:_1	AUGUSTUS	CDS	191383387	191384145	1	-	2	ID=g7895.t1.CDS5;Parent=g7895.t1;
OX465274.1_Tachina_grossa_genome_assembly,_chromosome:_1	AUGUSTUS	exon	191383387	191384145	.	-	.	ID=g7895.t1.exon5;Parent=g7895.t1;
OX465274.1_Tachina_grossa_genome_assembly,_chromosome:_1	AUGUSTUS	intron	191384146	191402039	1	-	.	ID=g7895.t1.intron5;Parent=g7895.t1;
OX465274.1_Tachina_grossa_genome_assembly,_chromosome:_1	AUGUSTUS	CDS	191402040	191405523	1	-	0	ID=g7895.t1.CDS6;Parent=g7895.t1;
OX465274.1_Tachina_grossa_genome_assembly,_chromosome:_1	AUGUSTUS	exon	191402040	191405523	.	-	.	ID=g7895.t1.exon6;Parent=g7895.t1;
OX465274.1_Tachina_grossa_genome_assembly,_chromosome:_1	AUGUSTUS	start_codon	191405521	191405523	.	-	0	ID=g7895.t1.start1;Parent=g7895.t1;
OX465274.1_Tachina_grossa_genome_assembly,_chromosome:_1	AUGUSTUS	gene	191564880	191565145	.	-	.	ID=g7896;
OX465274.1_Tachina_grossa_genome_assembly,_chromosome:_1	AUGUSTUS	mRNA	191564880	191565145	1	-	.	ID=g7896.t1;Parent=g7896;
OX465274.1_Tachina_grossa_genome_assembly,_chromosome:_1	AUGUSTUS	stop_codon	191564880	191564882	.	-	0	ID=g7896.t1.stop1;Parent=g7896.t1;
OX465274.1_Tachina_grossa_genome_assembly,_chromosome:_1	AUGUSTUS	CDS	191564880	191565027	1	-	1	ID=g7896.t1.CDS1;Parent=g7896.t1;
OX465274.1_Tachina_grossa_genome_assembly,_chromosome:_1	AUGUSTUS	exon	191564880	191565027	.	-	.	ID=g7896.t1.exon1;Parent=g7896.t1;
OX465274.1_Tachina_grossa_genome_assembly,_chromosome:_1	AUGUSTUS	intron	191565028	191565092	1	-	.	ID=g7896.t1.intron1;Parent=g7896.t1;
OX465274.1_Tachina_grossa_genome_assembly,_chromosome:_1	AUGUSTUS	CDS	191565093	191565145	1	-	0	ID=g7896.t1.CDS2;Parent=g7896.t1;
OX465274.1_Tachina_grossa_genome_assembly,_chromosome:_1	AUGUSTUS	exon	191565093	191565145	.	-	.	ID=g7896.t1.exon2;Parent=g7896.t1;
OX465274.1_Tachina_grossa_genome_assembly,_chromosome:_1	AUGUSTUS	start_codon	191565143	191565145	.	-	0	ID=g7896.t1.start1;Parent=g7896.t1;
OX465274.1_Tachina_grossa_genome_assembly,_chromosome:_1	AUGUSTUS	gene	191568747	191569644	.	+	.	ID=g7897;
OX465274.1_Tachina_grossa_genome_assembly,_chromosome:_1	AUGUSTUS	mRNA	191568747	191569644	1	+	.	ID=g7897.t1;Parent=g7897;
OX465274.1_Tachina_grossa_genome_assembly,_chromosome:_1	AUGUSTUS	start_codon	191568747	191568749	.	+	0	ID=g7897.t1.start1;Parent=g7897.t1;
OX465274.1_Tachina_grossa_genome_assembly,_chromosome:_1	AUGUSTUS	CDS	191568747	191568880	1	+	0	ID=g7897.t1.CDS1;Parent=g7897.t1;
OX465274.1_Tachina_grossa_genome_assembly,_chromosome:_1	AUGUSTUS	exon	191568747	191568880	.	+	.	ID=g7897.t1.exon1;Parent=g7897.t1;
OX465274.1_Tachina_grossa_genome_assembly,_chromosome:_1	AUGUSTUS	intron	191568881	191568938	1	+	.	ID=g7897.t1.intron1;Parent=g7897.t1;
OX465274.1_Tachina_grossa_genome_assembly,_chromosome:_1	AUGUSTUS	CDS	191568939	191569644	1	+	1	ID=g7897.t1.CDS2;Parent=g7897.t1;
OX465274.1_Tachina_grossa_genome_assembly,_chromosome:_1	AUGUSTUS	exon	191568939	191569644	.	+	.	ID=g7897.t1.exon2;Parent=g7897.t1;
OX465274.1_Tachina_grossa_genome_assembly,_chromosome:_1	AUGUSTUS	stop_codon	191569642	191569644	.	+	0	ID=g7897.t1.stop1;Parent=g7897.t1;
OX465274.1_Tachina_grossa_genome_assembly,_chromosome:_1	AUGUSTUS	gene	191569784	191571766	.	-	.	ID=g7898;
OX465274.1_Tachina_grossa_genome_assembly,_chromosome:_1	AUGUSTUS	mRNA	191569784	191571766	1	-	.	ID=g7898.t1;Parent=g7898;
OX465274.1_Tachina_grossa_genome_assembly,_chromosome:_1	AUGUSTUS	stop_codon	191569784	191569786	.	-	0	ID=g7898.t1.stop1;Parent=g7898.t1;
OX465274.1_Tachina_grossa_genome_assembly,_chromosome:_1	AUGUSTUS	CDS	191569784	191571766	1	-	0	ID=g7898.t1.CDS1;Parent=g7898.t1;
OX465274.1_Tachina_grossa_genome_assembly,_chromosome:_1	AUGUSTUS	exon	191569784	191571766	.	-	.	ID=g7898.t1.exon1;Parent=g7898.t1;
OX465274.1_Tachina_grossa_genome_assembly,_chromosome:_1	AUGUSTUS	start_codon	191571764	191571766	.	-	0	ID=g7898.t1.start1;Parent=g7898.t1;
OX465274.1_Tachina_grossa_genome_assembly,_chromosome:_1	AUGUSTUS	mRNA	191570103	191571766	0.75	-	.	ID=g7898.t2;Parent=g7898;
OX465274.1_Tachina_grossa_genome_assembly,_chromosome:_1	AUGUSTUS	stop_codon	191570103	191570105	.	-	0	ID=g7898.t2.stop1;Parent=g7898.t2;
OX465274.1_Tachina_grossa_genome_assembly,_chromosome:_1	AUGUSTUS	CDS	191570103	191570109	0.83	-	1	ID=g7898.t2.CDS1;Parent=g7898.t2;
OX465274.1_Tachina_grossa_genome_assembly,_chromosome:_1	AUGUSTUS	exon	191570103	191570109	.	-	.	ID=g7898.t2.exon1;Parent=g7898.t2;
OX465274.1_Tachina_grossa_genome_assembly,_chromosome:_1	AUGUSTUS	intron	191570110	191570504	0.75	-	.	ID=g7898.t2.intron1;Parent=g7898.t2;
OX465274.1_Tachina_grossa_genome_assembly,_chromosome:_1	AUGUSTUS	CDS	191570505	191571766	0.95	-	0	ID=g7898.t2.CDS2;Parent=g7898.t2;
OX465274.1_Tachina_grossa_genome_assembly,_chromosome:_1	AUGUSTUS	exon	191570505	191571766	.	-	.	ID=g7898.t2.exon2;Parent=g7898.t2;
OX465274.1_Tachina_grossa_genome_assembly,_chromosome:_1	AUGUSTUS	start_codon	191571764	191571766	.	-	0	ID=g7898.t2.start1;Parent=g7898.t2;
OX465274.1_Tachina_grossa_genome_assembly,_chromosome:_1	AUGUSTUS	gene	191573710	191575747	.	+	.	ID=g7899;
OX465274.1_Tachina_grossa_genome_assembly,_chromosome:_1	AUGUSTUS	mRNA	191573710	191575747	0.85	+	.	ID=g7899.t1;Parent=g7899;
OX465274.1_Tachina_grossa_genome_assembly,_chromosome:_1	AUGUSTUS	start_codon	191573710	191573712	.	+	0	ID=g7899.t1.start1;Parent=g7899.t1;
OX465274.1_Tachina_grossa_genome_assembly,_chromosome:_1	AUGUSTUS	CDS	191573710	191573719	0.85	+	0	ID=g7899.t1.CDS1;Parent=g7899.t1;
OX465274.1_Tachina_grossa_genome_assembly,_chromosome:_1	AUGUSTUS	exon	191573710	191573719	.	+	.	ID=g7899.t1.exon1;Parent=g7899.t1;
OX465274.1_Tachina_grossa_genome_assembly,_chromosome:_1	AUGUSTUS	intron	191573720	191573776	0.85	+	.	ID=g7899.t1.intron1;Parent=g7899.t1;
OX465274.1_Tachina_grossa_genome_assembly,_chromosome:_1	AUGUSTUS	CDS	191573777	191573900	0.85	+	2	ID=g7899.t1.CDS2;Parent=g7899.t1;
OX465274.1_Tachina_grossa_genome_assembly,_chromosome:_1	AUGUSTUS	exon	191573777	191573900	.	+	.	ID=g7899.t1.exon2;Parent=g7899.t1;
OX465274.1_Tachina_grossa_genome_assembly,_chromosome:_1	AUGUSTUS	intron	191573901	191575005	1	+	.	ID=g7899.t1.intron2;Parent=g7899.t1;
OX465274.1_Tachina_grossa_genome_assembly,_chromosome:_1	AUGUSTUS	CDS	191575006	191575747	1	+	1	ID=g7899.t1.CDS3;Parent=g7899.t1;
OX465274.1_Tachina_grossa_genome_assembly,_chromosome:_1	AUGUSTUS	exon	191575006	191575747	.	+	.	ID=g7899.t1.exon3;Parent=g7899.t1;
OX465274.1_Tachina_grossa_genome_assembly,_chromosome:_1	AUGUSTUS	stop_codon	191575745	191575747	.	+	0	ID=g7899.t1.stop1;Parent=g7899.t1;
OX465274.1_Tachina_grossa_genome_assembly,_chromosome:_1	AUGUSTUS	gene	191576002	191576307	.	+	.	ID=g7900;
OX465274.1_Tachina_grossa_genome_assembly,_chromosome:_1	AUGUSTUS	mRNA	191576002	191576307	1	+	.	ID=g7900.t1;Parent=g7900;
OX465274.1_Tachina_grossa_genome_assembly,_chromosome:_1	AUGUSTUS	start_codon	191576002	191576004	.	+	0	ID=g7900.t1.start1;Parent=g7900.t1;
OX465274.1_Tachina_grossa_genome_assembly,_chromosome:_1	AUGUSTUS	CDS	191576002	191576307	1	+	0	ID=g7900.t1.CDS1;Parent=g7900.t1;
OX465274.1_Tachina_grossa_genome_assembly,_chromosome:_1	AUGUSTUS	exon	191576002	191576307	.	+	.	ID=g7900.t1.exon1;Parent=g7900.t1;
OX465274.1_Tachina_grossa_genome_assembly,_chromosome:_1	AUGUSTUS	stop_codon	191576305	191576307	.	+	0	ID=g7900.t1.stop1;Parent=g7900.t1;
OX465274.1_Tachina_grossa_genome_assembly,_chromosome:_1	AUGUSTUS	gene	191582229	191583896	.	-	.	ID=g7901;
OX465274.1_Tachina_grossa_genome_assembly,_chromosome:_1	AUGUSTUS	mRNA	191582229	191583686	1	-	.	ID=g7901.t1;Parent=g7901;
OX465274.1_Tachina_grossa_genome_assembly,_chromosome:_1	AUGUSTUS	stop_codon	191582229	191582231	.	-	0	ID=g7901.t1.stop1;Parent=g7901.t1;
OX465274.1_Tachina_grossa_genome_assembly,_chromosome:_1	AUGUSTUS	CDS	191582229	191582282	1	-	0	ID=g7901.t1.CDS1;Parent=g7901.t1;
OX465274.1_Tachina_grossa_genome_assembly,_chromosome:_1	AUGUSTUS	exon	191582229	191582282	.	-	.	ID=g7901.t1.exon1;Parent=g7901.t1;
OX465274.1_Tachina_grossa_genome_assembly,_chromosome:_1	AUGUSTUS	intron	191582283	191582340	1	-	.	ID=g7901.t1.intron1;Parent=g7901.t1;
OX465274.1_Tachina_grossa_genome_assembly,_chromosome:_1	AUGUSTUS	CDS	191582341	191582496	1	-	0	ID=g7901.t1.CDS2;Parent=g7901.t1;
OX465274.1_Tachina_grossa_genome_assembly,_chromosome:_1	AUGUSTUS	exon	191582341	191582496	.	-	.	ID=g7901.t1.exon2;Parent=g7901.t1;
OX465274.1_Tachina_grossa_genome_assembly,_chromosome:_1	AUGUSTUS	intron	191582497	191582558	1	-	.	ID=g7901.t1.intron2;Parent=g7901.t1;
OX465274.1_Tachina_grossa_genome_assembly,_chromosome:_1	AUGUSTUS	CDS	191582559	191582760	1	-	1	ID=g7901.t1.CDS3;Parent=g7901.t1;
OX465274.1_Tachina_grossa_genome_assembly,_chromosome:_1	AUGUSTUS	exon	191582559	191582760	.	-	.	ID=g7901.t1.exon3;Parent=g7901.t1;
OX465274.1_Tachina_grossa_genome_assembly,_chromosome:_1	AUGUSTUS	intron	191582761	191583078	1	-	.	ID=g7901.t1.intron3;Parent=g7901.t1;
OX465274.1_Tachina_grossa_genome_assembly,_chromosome:_1	AUGUSTUS	CDS	191583079	191583686	1	-	0	ID=g7901.t1.CDS4;Parent=g7901.t1;
OX465274.1_Tachina_grossa_genome_assembly,_chromosome:_1	AUGUSTUS	exon	191583079	191583686	.	-	.	ID=g7901.t1.exon4;Parent=g7901.t1;
OX465274.1_Tachina_grossa_genome_assembly,_chromosome:_1	AUGUSTUS	start_codon	191583684	191583686	.	-	0	ID=g7901.t1.start1;Parent=g7901.t1;
OX465274.1_Tachina_grossa_genome_assembly,_chromosome:_1	GeneMark.hmm3	mRNA	191582229	191583896	.	-	.	ID=g7901.t2;Parent=g7901;
OX465274.1_Tachina_grossa_genome_assembly,_chromosome:_1	GeneMark.hmm3	stop_codon	191582229	191582231	.	-	0	ID=g7901.t2.stop1;Parent=g7901.t2;
OX465274.1_Tachina_grossa_genome_assembly,_chromosome:_1	GeneMark.hmm3	CDS	191582229	191582282	.	-	0	ID=g7901.t2.CDS1;Parent=g7901.t2;
OX465274.1_Tachina_grossa_genome_assembly,_chromosome:_1	GeneMark.hmm3	exon	191582229	191582282	0	-	.	ID=g7901.t2.exon1;Parent=g7901.t2;
OX465274.1_Tachina_grossa_genome_assembly,_chromosome:_1	GeneMark.hmm3	intron	191582283	191582340	.	-	0	ID=g7901.t2.intron1;Parent=g7901.t2;
OX465274.1_Tachina_grossa_genome_assembly,_chromosome:_1	GeneMark.hmm3	CDS	191582341	191582496	.	-	0	ID=g7901.t2.CDS2;Parent=g7901.t2;
OX465274.1_Tachina_grossa_genome_assembly,_chromosome:_1	GeneMark.hmm3	exon	191582341	191582496	0	-	.	ID=g7901.t2.exon2;Parent=g7901.t2;
OX465274.1_Tachina_grossa_genome_assembly,_chromosome:_1	GeneMark.hmm3	intron	191582497	191582558	.	-	1	ID=g7901.t2.intron2;Parent=g7901.t2;
OX465274.1_Tachina_grossa_genome_assembly,_chromosome:_1	GeneMark.hmm3	CDS	191582559	191582760	.	-	1	ID=g7901.t2.CDS3;Parent=g7901.t2;
OX465274.1_Tachina_grossa_genome_assembly,_chromosome:_1	GeneMark.hmm3	exon	191582559	191582760	0	-	.	ID=g7901.t2.exon3;Parent=g7901.t2;
OX465274.1_Tachina_grossa_genome_assembly,_chromosome:_1	GeneMark.hmm3	intron	191582761	191583078	.	-	0	ID=g7901.t2.intron3;Parent=g7901.t2;
OX465274.1_Tachina_grossa_genome_assembly,_chromosome:_1	GeneMark.hmm3	CDS	191583079	191583896	.	-	0	ID=g7901.t2.CDS4;Parent=g7901.t2;
OX465274.1_Tachina_grossa_genome_assembly,_chromosome:_1	GeneMark.hmm3	exon	191583079	191583896	0	-	.	ID=g7901.t2.exon4;Parent=g7901.t2;
OX465274.1_Tachina_grossa_genome_assembly,_chromosome:_1	GeneMark.hmm3	start_codon	191583894	191583896	.	-	0	ID=g7901.t2.start1;Parent=g7901.t2;
OX465274.1_Tachina_grossa_genome_assembly,_chromosome:_1	AUGUSTUS	gene	191614191	191624847	.	+	.	ID=g7902;
OX465274.1_Tachina_grossa_genome_assembly,_chromosome:_1	AUGUSTUS	mRNA	191614191	191624847	0.69	+	.	ID=g7902.t1;Parent=g7902;
OX465274.1_Tachina_grossa_genome_assembly,_chromosome:_1	AUGUSTUS	start_codon	191614191	191614193	.	+	0	ID=g7902.t1.start1;Parent=g7902.t1;
OX465274.1_Tachina_grossa_genome_assembly,_chromosome:_1	AUGUSTUS	CDS	191614191	191614386	1	+	0	ID=g7902.t1.CDS1;Parent=g7902.t1;
OX465274.1_Tachina_grossa_genome_assembly,_chromosome:_1	AUGUSTUS	exon	191614191	191614386	.	+	.	ID=g7902.t1.exon1;Parent=g7902.t1;
OX465274.1_Tachina_grossa_genome_assembly,_chromosome:_1	AUGUSTUS	intron	191614387	191624586	1	+	.	ID=g7902.t1.intron1;Parent=g7902.t1;
OX465274.1_Tachina_grossa_genome_assembly,_chromosome:_1	AUGUSTUS	CDS	191624587	191624774	1	+	2	ID=g7902.t1.CDS2;Parent=g7902.t1;
OX465274.1_Tachina_grossa_genome_assembly,_chromosome:_1	AUGUSTUS	exon	191624587	191624774	.	+	.	ID=g7902.t1.exon2;Parent=g7902.t1;
OX465274.1_Tachina_grossa_genome_assembly,_chromosome:_1	AUGUSTUS	intron	191624775	191624844	0.69	+	.	ID=g7902.t1.intron2;Parent=g7902.t1;
OX465274.1_Tachina_grossa_genome_assembly,_chromosome:_1	AUGUSTUS	CDS	191624845	191624847	0.69	+	0	ID=g7902.t1.CDS3;Parent=g7902.t1;
OX465274.1_Tachina_grossa_genome_assembly,_chromosome:_1	AUGUSTUS	exon	191624845	191624847	.	+	.	ID=g7902.t1.exon3;Parent=g7902.t1;
OX465274.1_Tachina_grossa_genome_assembly,_chromosome:_1	AUGUSTUS	stop_codon	191624845	191624847	.	+	0	ID=g7902.t1.stop1;Parent=g7902.t1;
OX465274.1_Tachina_grossa_genome_assembly,_chromosome:_1	AUGUSTUS	gene	191726452	191745443	.	+	.	ID=g7903;
OX465274.1_Tachina_grossa_genome_assembly,_chromosome:_1	AUGUSTUS	mRNA	191726452	191745443	0.87	+	.	ID=g7903.t1;Parent=g7903;
OX465274.1_Tachina_grossa_genome_assembly,_chromosome:_1	AUGUSTUS	start_codon	191726452	191726454	.	+	0	ID=g7903.t1.start1;Parent=g7903.t1;
OX465274.1_Tachina_grossa_genome_assembly,_chromosome:_1	AUGUSTUS	CDS	191726452	191726472	0.87	+	0	ID=g7903.t1.CDS1;Parent=g7903.t1;
OX465274.1_Tachina_grossa_genome_assembly,_chromosome:_1	AUGUSTUS	exon	191726452	191726472	.	+	.	ID=g7903.t1.exon1;Parent=g7903.t1;
OX465274.1_Tachina_grossa_genome_assembly,_chromosome:_1	AUGUSTUS	intron	191726473	191726950	0.95	+	.	ID=g7903.t1.intron1;Parent=g7903.t1;
OX465274.1_Tachina_grossa_genome_assembly,_chromosome:_1	AUGUSTUS	CDS	191726951	191727047	1	+	0	ID=g7903.t1.CDS2;Parent=g7903.t1;
OX465274.1_Tachina_grossa_genome_assembly,_chromosome:_1	AUGUSTUS	exon	191726951	191727047	.	+	.	ID=g7903.t1.exon2;Parent=g7903.t1;
OX465274.1_Tachina_grossa_genome_assembly,_chromosome:_1	AUGUSTUS	intron	191727048	191727492	1	+	.	ID=g7903.t1.intron2;Parent=g7903.t1;
OX465274.1_Tachina_grossa_genome_assembly,_chromosome:_1	AUGUSTUS	CDS	191727493	191727826	1	+	2	ID=g7903.t1.CDS3;Parent=g7903.t1;
OX465274.1_Tachina_grossa_genome_assembly,_chromosome:_1	AUGUSTUS	exon	191727493	191727826	.	+	.	ID=g7903.t1.exon3;Parent=g7903.t1;
OX465274.1_Tachina_grossa_genome_assembly,_chromosome:_1	AUGUSTUS	intron	191727827	191727925	1	+	.	ID=g7903.t1.intron3;Parent=g7903.t1;
OX465274.1_Tachina_grossa_genome_assembly,_chromosome:_1	AUGUSTUS	CDS	191727926	191728204	1	+	1	ID=g7903.t1.CDS4;Parent=g7903.t1;
OX465274.1_Tachina_grossa_genome_assembly,_chromosome:_1	AUGUSTUS	exon	191727926	191728204	.	+	.	ID=g7903.t1.exon4;Parent=g7903.t1;
OX465274.1_Tachina_grossa_genome_assembly,_chromosome:_1	AUGUSTUS	intron	191728205	191728270	1	+	.	ID=g7903.t1.intron4;Parent=g7903.t1;
OX465274.1_Tachina_grossa_genome_assembly,_chromosome:_1	AUGUSTUS	CDS	191728271	191728442	1	+	1	ID=g7903.t1.CDS5;Parent=g7903.t1;
OX465274.1_Tachina_grossa_genome_assembly,_chromosome:_1	AUGUSTUS	exon	191728271	191728442	.	+	.	ID=g7903.t1.exon5;Parent=g7903.t1;
OX465274.1_Tachina_grossa_genome_assembly,_chromosome:_1	AUGUSTUS	intron	191728443	191730904	1	+	.	ID=g7903.t1.intron5;Parent=g7903.t1;
OX465274.1_Tachina_grossa_genome_assembly,_chromosome:_1	AUGUSTUS	CDS	191730905	191732734	1	+	0	ID=g7903.t1.CDS6;Parent=g7903.t1;
OX465274.1_Tachina_grossa_genome_assembly,_chromosome:_1	AUGUSTUS	exon	191730905	191732734	.	+	.	ID=g7903.t1.exon6;Parent=g7903.t1;
OX465274.1_Tachina_grossa_genome_assembly,_chromosome:_1	AUGUSTUS	intron	191732735	191742449	1	+	.	ID=g7903.t1.intron6;Parent=g7903.t1;
OX465274.1_Tachina_grossa_genome_assembly,_chromosome:_1	AUGUSTUS	CDS	191742450	191742824	1	+	0	ID=g7903.t1.CDS7;Parent=g7903.t1;
OX465274.1_Tachina_grossa_genome_assembly,_chromosome:_1	AUGUSTUS	exon	191742450	191742824	.	+	.	ID=g7903.t1.exon7;Parent=g7903.t1;
OX465274.1_Tachina_grossa_genome_assembly,_chromosome:_1	AUGUSTUS	intron	191742825	191742882	1	+	.	ID=g7903.t1.intron7;Parent=g7903.t1;
OX465274.1_Tachina_grossa_genome_assembly,_chromosome:_1	AUGUSTUS	CDS	191742883	191743096	1	+	0	ID=g7903.t1.CDS8;Parent=g7903.t1;
OX465274.1_Tachina_grossa_genome_assembly,_chromosome:_1	AUGUSTUS	exon	191742883	191743096	.	+	.	ID=g7903.t1.exon8;Parent=g7903.t1;
OX465274.1_Tachina_grossa_genome_assembly,_chromosome:_1	AUGUSTUS	intron	191743097	191743158	1	+	.	ID=g7903.t1.intron8;Parent=g7903.t1;
OX465274.1_Tachina_grossa_genome_assembly,_chromosome:_1	AUGUSTUS	CDS	191743159	191743245	1	+	2	ID=g7903.t1.CDS9;Parent=g7903.t1;
OX465274.1_Tachina_grossa_genome_assembly,_chromosome:_1	AUGUSTUS	exon	191743159	191743245	.	+	.	ID=g7903.t1.exon9;Parent=g7903.t1;
OX465274.1_Tachina_grossa_genome_assembly,_chromosome:_1	AUGUSTUS	intron	191743246	191744832	1	+	.	ID=g7903.t1.intron9;Parent=g7903.t1;
OX465274.1_Tachina_grossa_genome_assembly,_chromosome:_1	AUGUSTUS	CDS	191744833	191744961	1	+	2	ID=g7903.t1.CDS10;Parent=g7903.t1;
OX465274.1_Tachina_grossa_genome_assembly,_chromosome:_1	AUGUSTUS	exon	191744833	191744961	.	+	.	ID=g7903.t1.exon10;Parent=g7903.t1;
OX465274.1_Tachina_grossa_genome_assembly,_chromosome:_1	AUGUSTUS	intron	191744962	191745036	1	+	.	ID=g7903.t1.intron10;Parent=g7903.t1;
OX465274.1_Tachina_grossa_genome_assembly,_chromosome:_1	AUGUSTUS	CDS	191745037	191745219	1	+	2	ID=g7903.t1.CDS11;Parent=g7903.t1;
OX465274.1_Tachina_grossa_genome_assembly,_chromosome:_1	AUGUSTUS	exon	191745037	191745219	.	+	.	ID=g7903.t1.exon11;Parent=g7903.t1;
OX465274.1_Tachina_grossa_genome_assembly,_chromosome:_1	AUGUSTUS	intron	191745220	191745291	1	+	.	ID=g7903.t1.intron11;Parent=g7903.t1;
OX465274.1_Tachina_grossa_genome_assembly,_chromosome:_1	AUGUSTUS	CDS	191745292	191745443	1	+	2	ID=g7903.t1.CDS12;Parent=g7903.t1;
OX465274.1_Tachina_grossa_genome_assembly,_chromosome:_1	AUGUSTUS	exon	191745292	191745443	.	+	.	ID=g7903.t1.exon12;Parent=g7903.t1;
OX465274.1_Tachina_grossa_genome_assembly,_chromosome:_1	AUGUSTUS	stop_codon	191745441	191745443	.	+	0	ID=g7903.t1.stop1;Parent=g7903.t1;
OX465274.1_Tachina_grossa_genome_assembly,_chromosome:_1	AUGUSTUS	gene	191749932	191751721	.	-	.	ID=g7904;
OX465274.1_Tachina_grossa_genome_assembly,_chromosome:_1	AUGUSTUS	mRNA	191749932	191751721	0.98	-	.	ID=g7904.t1;Parent=g7904;
OX465274.1_Tachina_grossa_genome_assembly,_chromosome:_1	AUGUSTUS	stop_codon	191749932	191749934	.	-	0	ID=g7904.t1.stop1;Parent=g7904.t1;
OX465274.1_Tachina_grossa_genome_assembly,_chromosome:_1	AUGUSTUS	CDS	191749932	191750069	1	-	0	ID=g7904.t1.CDS1;Parent=g7904.t1;
OX465274.1_Tachina_grossa_genome_assembly,_chromosome:_1	AUGUSTUS	exon	191749932	191750069	.	-	.	ID=g7904.t1.exon1;Parent=g7904.t1;
OX465274.1_Tachina_grossa_genome_assembly,_chromosome:_1	AUGUSTUS	intron	191750070	191750128	1	-	.	ID=g7904.t1.intron1;Parent=g7904.t1;
OX465274.1_Tachina_grossa_genome_assembly,_chromosome:_1	AUGUSTUS	CDS	191750129	191750511	1	-	2	ID=g7904.t1.CDS2;Parent=g7904.t1;
OX465274.1_Tachina_grossa_genome_assembly,_chromosome:_1	AUGUSTUS	exon	191750129	191750511	.	-	.	ID=g7904.t1.exon2;Parent=g7904.t1;
OX465274.1_Tachina_grossa_genome_assembly,_chromosome:_1	AUGUSTUS	intron	191750512	191751174	1	-	.	ID=g7904.t1.intron2;Parent=g7904.t1;
OX465274.1_Tachina_grossa_genome_assembly,_chromosome:_1	AUGUSTUS	CDS	191751175	191751721	0.98	-	0	ID=g7904.t1.CDS3;Parent=g7904.t1;
OX465274.1_Tachina_grossa_genome_assembly,_chromosome:_1	AUGUSTUS	exon	191751175	191751721	.	-	.	ID=g7904.t1.exon3;Parent=g7904.t1;
OX465274.1_Tachina_grossa_genome_assembly,_chromosome:_1	AUGUSTUS	start_codon	191751719	191751721	.	-	0	ID=g7904.t1.start1;Parent=g7904.t1;
OX465274.1_Tachina_grossa_genome_assembly,_chromosome:_1	AUGUSTUS	gene	191762001	191767597	.	+	.	ID=g7905;
OX465274.1_Tachina_grossa_genome_assembly,_chromosome:_1	AUGUSTUS	mRNA	191762001	191767597	1	+	.	ID=g7905.t1;Parent=g7905;
OX465274.1_Tachina_grossa_genome_assembly,_chromosome:_1	AUGUSTUS	start_codon	191762001	191762003	.	+	0	ID=g7905.t1.start1;Parent=g7905.t1;
OX465274.1_Tachina_grossa_genome_assembly,_chromosome:_1	AUGUSTUS	CDS	191762001	191762326	1	+	0	ID=g7905.t1.CDS1;Parent=g7905.t1;
OX465274.1_Tachina_grossa_genome_assembly,_chromosome:_1	AUGUSTUS	exon	191762001	191762326	.	+	.	ID=g7905.t1.exon1;Parent=g7905.t1;
OX465274.1_Tachina_grossa_genome_assembly,_chromosome:_1	AUGUSTUS	intron	191762327	191763264	1	+	.	ID=g7905.t1.intron1;Parent=g7905.t1;
OX465274.1_Tachina_grossa_genome_assembly,_chromosome:_1	AUGUSTUS	CDS	191763265	191764385	1	+	1	ID=g7905.t1.CDS2;Parent=g7905.t1;
OX465274.1_Tachina_grossa_genome_assembly,_chromosome:_1	AUGUSTUS	exon	191763265	191764385	.	+	.	ID=g7905.t1.exon2;Parent=g7905.t1;
OX465274.1_Tachina_grossa_genome_assembly,_chromosome:_1	AUGUSTUS	intron	191764386	191766887	1	+	.	ID=g7905.t1.intron2;Parent=g7905.t1;
OX465274.1_Tachina_grossa_genome_assembly,_chromosome:_1	AUGUSTUS	CDS	191766888	191767597	1	+	2	ID=g7905.t1.CDS3;Parent=g7905.t1;
OX465274.1_Tachina_grossa_genome_assembly,_chromosome:_1	AUGUSTUS	exon	191766888	191767597	.	+	.	ID=g7905.t1.exon3;Parent=g7905.t1;
OX465274.1_Tachina_grossa_genome_assembly,_chromosome:_1	AUGUSTUS	stop_codon	191767595	191767597	.	+	0	ID=g7905.t1.stop1;Parent=g7905.t1;
OX465274.1_Tachina_grossa_genome_assembly,_chromosome:_1	AUGUSTUS	gene	191767693	191772971	.	-	.	ID=g7906;
OX465274.1_Tachina_grossa_genome_assembly,_chromosome:_1	AUGUSTUS	mRNA	191767693	191772971	1	-	.	ID=g7906.t1;Parent=g7906;
OX465274.1_Tachina_grossa_genome_assembly,_chromosome:_1	AUGUSTUS	stop_codon	191767693	191767695	.	-	0	ID=g7906.t1.stop1;Parent=g7906.t1;
OX465274.1_Tachina_grossa_genome_assembly,_chromosome:_1	AUGUSTUS	CDS	191767693	191767833	1	-	0	ID=g7906.t1.CDS1;Parent=g7906.t1;
OX465274.1_Tachina_grossa_genome_assembly,_chromosome:_1	AUGUSTUS	exon	191767693	191767833	.	-	.	ID=g7906.t1.exon1;Parent=g7906.t1;
OX465274.1_Tachina_grossa_genome_assembly,_chromosome:_1	AUGUSTUS	intron	191767834	191767897	1	-	.	ID=g7906.t1.intron1;Parent=g7906.t1;
OX465274.1_Tachina_grossa_genome_assembly,_chromosome:_1	AUGUSTUS	CDS	191767898	191768120	1	-	1	ID=g7906.t1.CDS2;Parent=g7906.t1;
OX465274.1_Tachina_grossa_genome_assembly,_chromosome:_1	AUGUSTUS	exon	191767898	191768120	.	-	.	ID=g7906.t1.exon2;Parent=g7906.t1;
OX465274.1_Tachina_grossa_genome_assembly,_chromosome:_1	AUGUSTUS	intron	191768121	191768406	1	-	.	ID=g7906.t1.intron2;Parent=g7906.t1;
OX465274.1_Tachina_grossa_genome_assembly,_chromosome:_1	AUGUSTUS	CDS	191768407	191768699	1	-	0	ID=g7906.t1.CDS3;Parent=g7906.t1;
OX465274.1_Tachina_grossa_genome_assembly,_chromosome:_1	AUGUSTUS	exon	191768407	191768699	.	-	.	ID=g7906.t1.exon3;Parent=g7906.t1;
OX465274.1_Tachina_grossa_genome_assembly,_chromosome:_1	AUGUSTUS	intron	191768700	191768766	1	-	.	ID=g7906.t1.intron3;Parent=g7906.t1;
OX465274.1_Tachina_grossa_genome_assembly,_chromosome:_1	AUGUSTUS	CDS	191768767	191769120	1	-	0	ID=g7906.t1.CDS4;Parent=g7906.t1;
OX465274.1_Tachina_grossa_genome_assembly,_chromosome:_1	AUGUSTUS	exon	191768767	191769120	.	-	.	ID=g7906.t1.exon4;Parent=g7906.t1;
OX465274.1_Tachina_grossa_genome_assembly,_chromosome:_1	AUGUSTUS	intron	191769121	191769532	1	-	.	ID=g7906.t1.intron4;Parent=g7906.t1;
OX465274.1_Tachina_grossa_genome_assembly,_chromosome:_1	AUGUSTUS	CDS	191769533	191769629	1	-	1	ID=g7906.t1.CDS5;Parent=g7906.t1;
OX465274.1_Tachina_grossa_genome_assembly,_chromosome:_1	AUGUSTUS	exon	191769533	191769629	.	-	.	ID=g7906.t1.exon5;Parent=g7906.t1;
OX465274.1_Tachina_grossa_genome_assembly,_chromosome:_1	AUGUSTUS	intron	191769630	191771736	1	-	.	ID=g7906.t1.intron5;Parent=g7906.t1;
OX465274.1_Tachina_grossa_genome_assembly,_chromosome:_1	AUGUSTUS	CDS	191771737	191771807	1	-	0	ID=g7906.t1.CDS6;Parent=g7906.t1;
OX465274.1_Tachina_grossa_genome_assembly,_chromosome:_1	AUGUSTUS	exon	191771737	191771807	.	-	.	ID=g7906.t1.exon6;Parent=g7906.t1;
OX465274.1_Tachina_grossa_genome_assembly,_chromosome:_1	AUGUSTUS	intron	191771808	191772710	1	-	.	ID=g7906.t1.intron6;Parent=g7906.t1;
OX465274.1_Tachina_grossa_genome_assembly,_chromosome:_1	AUGUSTUS	CDS	191772711	191772971	1	-	0	ID=g7906.t1.CDS7;Parent=g7906.t1;
OX465274.1_Tachina_grossa_genome_assembly,_chromosome:_1	AUGUSTUS	exon	191772711	191772971	.	-	.	ID=g7906.t1.exon7;Parent=g7906.t1;
OX465274.1_Tachina_grossa_genome_assembly,_chromosome:_1	AUGUSTUS	start_codon	191772969	191772971	.	-	0	ID=g7906.t1.start1;Parent=g7906.t1;
OX465274.1_Tachina_grossa_genome_assembly,_chromosome:_1	AUGUSTUS	gene	191792258	191805370	.	-	.	ID=g7907;
OX465274.1_Tachina_grossa_genome_assembly,_chromosome:_1	AUGUSTUS	mRNA	191792258	191805370	1	-	.	ID=g7907.t1;Parent=g7907;
OX465274.1_Tachina_grossa_genome_assembly,_chromosome:_1	AUGUSTUS	stop_codon	191792258	191792260	.	-	0	ID=g7907.t1.stop1;Parent=g7907.t1;
OX465274.1_Tachina_grossa_genome_assembly,_chromosome:_1	AUGUSTUS	CDS	191792258	191792406	1	-	2	ID=g7907.t1.CDS1;Parent=g7907.t1;
OX465274.1_Tachina_grossa_genome_assembly,_chromosome:_1	AUGUSTUS	exon	191792258	191792406	.	-	.	ID=g7907.t1.exon1;Parent=g7907.t1;
OX465274.1_Tachina_grossa_genome_assembly,_chromosome:_1	AUGUSTUS	intron	191792407	191794540	1	-	.	ID=g7907.t1.intron1;Parent=g7907.t1;
OX465274.1_Tachina_grossa_genome_assembly,_chromosome:_1	AUGUSTUS	CDS	191794541	191794712	1	-	0	ID=g7907.t1.CDS2;Parent=g7907.t1;
OX465274.1_Tachina_grossa_genome_assembly,_chromosome:_1	AUGUSTUS	exon	191794541	191794712	.	-	.	ID=g7907.t1.exon2;Parent=g7907.t1;
OX465274.1_Tachina_grossa_genome_assembly,_chromosome:_1	AUGUSTUS	intron	191794713	191805001	1	-	.	ID=g7907.t1.intron2;Parent=g7907.t1;
OX465274.1_Tachina_grossa_genome_assembly,_chromosome:_1	AUGUSTUS	CDS	191805002	191805160	1	-	0	ID=g7907.t1.CDS3;Parent=g7907.t1;
OX465274.1_Tachina_grossa_genome_assembly,_chromosome:_1	AUGUSTUS	exon	191805002	191805160	.	-	.	ID=g7907.t1.exon3;Parent=g7907.t1;
OX465274.1_Tachina_grossa_genome_assembly,_chromosome:_1	AUGUSTUS	intron	191805161	191805271	1	-	.	ID=g7907.t1.intron3;Parent=g7907.t1;
OX465274.1_Tachina_grossa_genome_assembly,_chromosome:_1	AUGUSTUS	CDS	191805272	191805370	1	-	0	ID=g7907.t1.CDS4;Parent=g7907.t1;
OX465274.1_Tachina_grossa_genome_assembly,_chromosome:_1	AUGUSTUS	exon	191805272	191805370	.	-	.	ID=g7907.t1.exon4;Parent=g7907.t1;
OX465274.1_Tachina_grossa_genome_assembly,_chromosome:_1	AUGUSTUS	start_codon	191805368	191805370	.	-	0	ID=g7907.t1.start1;Parent=g7907.t1;
OX465274.1_Tachina_grossa_genome_assembly,_chromosome:_1	AUGUSTUS	gene	191867120	191867347	.	-	.	ID=g7908;
OX465274.1_Tachina_grossa_genome_assembly,_chromosome:_1	AUGUSTUS	mRNA	191867120	191867347	1	-	.	ID=g7908.t1;Parent=g7908;
OX465274.1_Tachina_grossa_genome_assembly,_chromosome:_1	AUGUSTUS	stop_codon	191867120	191867122	.	-	0	ID=g7908.t1.stop1;Parent=g7908.t1;
OX465274.1_Tachina_grossa_genome_assembly,_chromosome:_1	AUGUSTUS	CDS	191867120	191867347	1	-	0	ID=g7908.t1.CDS1;Parent=g7908.t1;
OX465274.1_Tachina_grossa_genome_assembly,_chromosome:_1	AUGUSTUS	exon	191867120	191867347	.	-	.	ID=g7908.t1.exon1;Parent=g7908.t1;
OX465274.1_Tachina_grossa_genome_assembly,_chromosome:_1	AUGUSTUS	start_codon	191867345	191867347	.	-	0	ID=g7908.t1.start1;Parent=g7908.t1;
OX465274.1_Tachina_grossa_genome_assembly,_chromosome:_1	AUGUSTUS	gene	191917712	191920105	.	+	.	ID=g7909;
OX465274.1_Tachina_grossa_genome_assembly,_chromosome:_1	AUGUSTUS	mRNA	191917712	191920105	1	+	.	ID=g7909.t1;Parent=g7909;
OX465274.1_Tachina_grossa_genome_assembly,_chromosome:_1	AUGUSTUS	start_codon	191917712	191917714	.	+	0	ID=g7909.t1.start1;Parent=g7909.t1;
OX465274.1_Tachina_grossa_genome_assembly,_chromosome:_1	AUGUSTUS	CDS	191917712	191917789	1	+	0	ID=g7909.t1.CDS1;Parent=g7909.t1;
OX465274.1_Tachina_grossa_genome_assembly,_chromosome:_1	AUGUSTUS	exon	191917712	191917789	.	+	.	ID=g7909.t1.exon1;Parent=g7909.t1;
OX465274.1_Tachina_grossa_genome_assembly,_chromosome:_1	AUGUSTUS	intron	191917790	191917868	1	+	.	ID=g7909.t1.intron1;Parent=g7909.t1;
OX465274.1_Tachina_grossa_genome_assembly,_chromosome:_1	AUGUSTUS	CDS	191917869	191918136	1	+	0	ID=g7909.t1.CDS2;Parent=g7909.t1;
OX465274.1_Tachina_grossa_genome_assembly,_chromosome:_1	AUGUSTUS	exon	191917869	191918136	.	+	.	ID=g7909.t1.exon2;Parent=g7909.t1;
OX465274.1_Tachina_grossa_genome_assembly,_chromosome:_1	AUGUSTUS	intron	191918137	191919226	1	+	.	ID=g7909.t1.intron2;Parent=g7909.t1;
OX465274.1_Tachina_grossa_genome_assembly,_chromosome:_1	AUGUSTUS	CDS	191919227	191919328	1	+	2	ID=g7909.t1.CDS3;Parent=g7909.t1;
OX465274.1_Tachina_grossa_genome_assembly,_chromosome:_1	AUGUSTUS	exon	191919227	191919328	.	+	.	ID=g7909.t1.exon3;Parent=g7909.t1;
OX465274.1_Tachina_grossa_genome_assembly,_chromosome:_1	AUGUSTUS	intron	191919329	191919431	1	+	.	ID=g7909.t1.intron3;Parent=g7909.t1;
OX465274.1_Tachina_grossa_genome_assembly,_chromosome:_1	AUGUSTUS	CDS	191919432	191920105	1	+	2	ID=g7909.t1.CDS4;Parent=g7909.t1;
OX465274.1_Tachina_grossa_genome_assembly,_chromosome:_1	AUGUSTUS	exon	191919432	191920105	.	+	.	ID=g7909.t1.exon4;Parent=g7909.t1;
OX465274.1_Tachina_grossa_genome_assembly,_chromosome:_1	AUGUSTUS	stop_codon	191920103	191920105	.	+	0	ID=g7909.t1.stop1;Parent=g7909.t1;
OX465274.1_Tachina_grossa_genome_assembly,_chromosome:_1	AUGUSTUS	gene	191927046	191938392	.	+	.	ID=g7910;
OX465274.1_Tachina_grossa_genome_assembly,_chromosome:_1	AUGUSTUS	mRNA	191927046	191938392	1	+	.	ID=g7910.t1;Parent=g7910;
OX465274.1_Tachina_grossa_genome_assembly,_chromosome:_1	AUGUSTUS	start_codon	191927046	191927048	.	+	0	ID=g7910.t1.start1;Parent=g7910.t1;
OX465274.1_Tachina_grossa_genome_assembly,_chromosome:_1	AUGUSTUS	CDS	191927046	191927206	1	+	0	ID=g7910.t1.CDS1;Parent=g7910.t1;
OX465274.1_Tachina_grossa_genome_assembly,_chromosome:_1	AUGUSTUS	exon	191927046	191927206	.	+	.	ID=g7910.t1.exon1;Parent=g7910.t1;
OX465274.1_Tachina_grossa_genome_assembly,_chromosome:_1	AUGUSTUS	intron	191927207	191933498	1	+	.	ID=g7910.t1.intron1;Parent=g7910.t1;
OX465274.1_Tachina_grossa_genome_assembly,_chromosome:_1	AUGUSTUS	CDS	191933499	191933715	1	+	1	ID=g7910.t1.CDS2;Parent=g7910.t1;
OX465274.1_Tachina_grossa_genome_assembly,_chromosome:_1	AUGUSTUS	exon	191933499	191933715	.	+	.	ID=g7910.t1.exon2;Parent=g7910.t1;
OX465274.1_Tachina_grossa_genome_assembly,_chromosome:_1	AUGUSTUS	intron	191933716	191938263	1	+	.	ID=g7910.t1.intron2;Parent=g7910.t1;
OX465274.1_Tachina_grossa_genome_assembly,_chromosome:_1	AUGUSTUS	CDS	191938264	191938392	1	+	0	ID=g7910.t1.CDS3;Parent=g7910.t1;
OX465274.1_Tachina_grossa_genome_assembly,_chromosome:_1	AUGUSTUS	exon	191938264	191938392	.	+	.	ID=g7910.t1.exon3;Parent=g7910.t1;
OX465274.1_Tachina_grossa_genome_assembly,_chromosome:_1	AUGUSTUS	stop_codon	191938390	191938392	.	+	0	ID=g7910.t1.stop1;Parent=g7910.t1;
OX465274.1_Tachina_grossa_genome_assembly,_chromosome:_1	AUGUSTUS	gene	191953666	191954033	.	+	.	ID=g7911;
OX465274.1_Tachina_grossa_genome_assembly,_chromosome:_1	AUGUSTUS	mRNA	191953666	191954033	0.9	+	.	ID=g7911.t1;Parent=g7911;
OX465274.1_Tachina_grossa_genome_assembly,_chromosome:_1	AUGUSTUS	start_codon	191953666	191953668	.	+	0	ID=g7911.t1.start1;Parent=g7911.t1;
OX465274.1_Tachina_grossa_genome_assembly,_chromosome:_1	AUGUSTUS	CDS	191953666	191953691	0.9	+	0	ID=g7911.t1.CDS1;Parent=g7911.t1;
OX465274.1_Tachina_grossa_genome_assembly,_chromosome:_1	AUGUSTUS	exon	191953666	191953691	.	+	.	ID=g7911.t1.exon1;Parent=g7911.t1;
OX465274.1_Tachina_grossa_genome_assembly,_chromosome:_1	AUGUSTUS	intron	191953692	191953756	0.9	+	.	ID=g7911.t1.intron1;Parent=g7911.t1;
OX465274.1_Tachina_grossa_genome_assembly,_chromosome:_1	AUGUSTUS	CDS	191953757	191954033	0.9	+	1	ID=g7911.t1.CDS2;Parent=g7911.t1;
OX465274.1_Tachina_grossa_genome_assembly,_chromosome:_1	AUGUSTUS	exon	191953757	191954033	.	+	.	ID=g7911.t1.exon2;Parent=g7911.t1;
OX465274.1_Tachina_grossa_genome_assembly,_chromosome:_1	AUGUSTUS	stop_codon	191954031	191954033	.	+	0	ID=g7911.t1.stop1;Parent=g7911.t1;
OX465274.1_Tachina_grossa_genome_assembly,_chromosome:_1	AUGUSTUS	gene	191963766	191996499	.	+	.	ID=g7912;
OX465274.1_Tachina_grossa_genome_assembly,_chromosome:_1	AUGUSTUS	mRNA	191963766	191996499	0.98	+	.	ID=g7912.t1;Parent=g7912;
OX465274.1_Tachina_grossa_genome_assembly,_chromosome:_1	AUGUSTUS	start_codon	191963766	191963768	.	+	0	ID=g7912.t1.start1;Parent=g7912.t1;
OX465274.1_Tachina_grossa_genome_assembly,_chromosome:_1	AUGUSTUS	CDS	191963766	191963810	1	+	0	ID=g7912.t1.CDS1;Parent=g7912.t1;
OX465274.1_Tachina_grossa_genome_assembly,_chromosome:_1	AUGUSTUS	exon	191963766	191963810	.	+	.	ID=g7912.t1.exon1;Parent=g7912.t1;
OX465274.1_Tachina_grossa_genome_assembly,_chromosome:_1	AUGUSTUS	intron	191963811	191973466	1	+	.	ID=g7912.t1.intron1;Parent=g7912.t1;
OX465274.1_Tachina_grossa_genome_assembly,_chromosome:_1	AUGUSTUS	CDS	191973467	191973581	1	+	0	ID=g7912.t1.CDS2;Parent=g7912.t1;
OX465274.1_Tachina_grossa_genome_assembly,_chromosome:_1	AUGUSTUS	exon	191973467	191973581	.	+	.	ID=g7912.t1.exon2;Parent=g7912.t1;
OX465274.1_Tachina_grossa_genome_assembly,_chromosome:_1	AUGUSTUS	intron	191973582	191973650	1	+	.	ID=g7912.t1.intron2;Parent=g7912.t1;
OX465274.1_Tachina_grossa_genome_assembly,_chromosome:_1	AUGUSTUS	CDS	191973651	191973803	1	+	2	ID=g7912.t1.CDS3;Parent=g7912.t1;
OX465274.1_Tachina_grossa_genome_assembly,_chromosome:_1	AUGUSTUS	exon	191973651	191973803	.	+	.	ID=g7912.t1.exon3;Parent=g7912.t1;
OX465274.1_Tachina_grossa_genome_assembly,_chromosome:_1	AUGUSTUS	intron	191973804	191982044	1	+	.	ID=g7912.t1.intron3;Parent=g7912.t1;
OX465274.1_Tachina_grossa_genome_assembly,_chromosome:_1	AUGUSTUS	CDS	191982045	191982101	1	+	2	ID=g7912.t1.CDS4;Parent=g7912.t1;
OX465274.1_Tachina_grossa_genome_assembly,_chromosome:_1	AUGUSTUS	exon	191982045	191982101	.	+	.	ID=g7912.t1.exon4;Parent=g7912.t1;
OX465274.1_Tachina_grossa_genome_assembly,_chromosome:_1	AUGUSTUS	intron	191982102	191982185	1	+	.	ID=g7912.t1.intron4;Parent=g7912.t1;
OX465274.1_Tachina_grossa_genome_assembly,_chromosome:_1	AUGUSTUS	CDS	191982186	191982314	1	+	2	ID=g7912.t1.CDS5;Parent=g7912.t1;
OX465274.1_Tachina_grossa_genome_assembly,_chromosome:_1	AUGUSTUS	exon	191982186	191982314	.	+	.	ID=g7912.t1.exon5;Parent=g7912.t1;
OX465274.1_Tachina_grossa_genome_assembly,_chromosome:_1	AUGUSTUS	intron	191982315	191982383	1	+	.	ID=g7912.t1.intron5;Parent=g7912.t1;
OX465274.1_Tachina_grossa_genome_assembly,_chromosome:_1	AUGUSTUS	CDS	191982384	191982628	0.98	+	2	ID=g7912.t1.CDS6;Parent=g7912.t1;
OX465274.1_Tachina_grossa_genome_assembly,_chromosome:_1	AUGUSTUS	exon	191982384	191982628	.	+	.	ID=g7912.t1.exon6;Parent=g7912.t1;
OX465274.1_Tachina_grossa_genome_assembly,_chromosome:_1	AUGUSTUS	intron	191982629	191995725	0.98	+	.	ID=g7912.t1.intron6;Parent=g7912.t1;
OX465274.1_Tachina_grossa_genome_assembly,_chromosome:_1	AUGUSTUS	CDS	191995726	191996499	1	+	0	ID=g7912.t1.CDS7;Parent=g7912.t1;
OX465274.1_Tachina_grossa_genome_assembly,_chromosome:_1	AUGUSTUS	exon	191995726	191996499	.	+	.	ID=g7912.t1.exon7;Parent=g7912.t1;
OX465274.1_Tachina_grossa_genome_assembly,_chromosome:_1	AUGUSTUS	stop_codon	191996497	191996499	.	+	0	ID=g7912.t1.stop1;Parent=g7912.t1;
OX465274.1_Tachina_grossa_genome_assembly,_chromosome:_1	AUGUSTUS	gene	192048526	192064199	.	+	.	ID=g7913;
OX465274.1_Tachina_grossa_genome_assembly,_chromosome:_1	AUGUSTUS	mRNA	192048526	192064199	1	+	.	ID=g7913.t1;Parent=g7913;
OX465274.1_Tachina_grossa_genome_assembly,_chromosome:_1	AUGUSTUS	start_codon	192048526	192048528	.	+	0	ID=g7913.t1.start1;Parent=g7913.t1;
OX465274.1_Tachina_grossa_genome_assembly,_chromosome:_1	AUGUSTUS	CDS	192048526	192048658	1	+	0	ID=g7913.t1.CDS1;Parent=g7913.t1;
OX465274.1_Tachina_grossa_genome_assembly,_chromosome:_1	AUGUSTUS	exon	192048526	192048658	.	+	.	ID=g7913.t1.exon1;Parent=g7913.t1;
OX465274.1_Tachina_grossa_genome_assembly,_chromosome:_1	AUGUSTUS	intron	192048659	192048759	1	+	.	ID=g7913.t1.intron1;Parent=g7913.t1;
OX465274.1_Tachina_grossa_genome_assembly,_chromosome:_1	AUGUSTUS	CDS	192048760	192048921	1	+	2	ID=g7913.t1.CDS2;Parent=g7913.t1;
OX465274.1_Tachina_grossa_genome_assembly,_chromosome:_1	AUGUSTUS	exon	192048760	192048921	.	+	.	ID=g7913.t1.exon2;Parent=g7913.t1;
OX465274.1_Tachina_grossa_genome_assembly,_chromosome:_1	AUGUSTUS	intron	192048922	192062968	1	+	.	ID=g7913.t1.intron2;Parent=g7913.t1;
OX465274.1_Tachina_grossa_genome_assembly,_chromosome:_1	AUGUSTUS	CDS	192062969	192063220	1	+	2	ID=g7913.t1.CDS3;Parent=g7913.t1;
OX465274.1_Tachina_grossa_genome_assembly,_chromosome:_1	AUGUSTUS	exon	192062969	192063220	.	+	.	ID=g7913.t1.exon3;Parent=g7913.t1;
OX465274.1_Tachina_grossa_genome_assembly,_chromosome:_1	AUGUSTUS	intron	192063221	192063282	1	+	.	ID=g7913.t1.intron3;Parent=g7913.t1;
OX465274.1_Tachina_grossa_genome_assembly,_chromosome:_1	AUGUSTUS	CDS	192063283	192064199	1	+	2	ID=g7913.t1.CDS4;Parent=g7913.t1;
OX465274.1_Tachina_grossa_genome_assembly,_chromosome:_1	AUGUSTUS	exon	192063283	192064199	.	+	.	ID=g7913.t1.exon4;Parent=g7913.t1;
OX465274.1_Tachina_grossa_genome_assembly,_chromosome:_1	AUGUSTUS	stop_codon	192064197	192064199	.	+	0	ID=g7913.t1.stop1;Parent=g7913.t1;
OX465274.1_Tachina_grossa_genome_assembly,_chromosome:_1	AUGUSTUS	gene	192070983	192085253	.	+	.	ID=g7914;
OX465274.1_Tachina_grossa_genome_assembly,_chromosome:_1	AUGUSTUS	mRNA	192070983	192085253	0.33	+	.	ID=g7914.t1;Parent=g7914;
OX465274.1_Tachina_grossa_genome_assembly,_chromosome:_1	AUGUSTUS	start_codon	192070983	192070985	.	+	0	ID=g7914.t1.start1;Parent=g7914.t1;
OX465274.1_Tachina_grossa_genome_assembly,_chromosome:_1	AUGUSTUS	CDS	192070983	192071139	1	+	0	ID=g7914.t1.CDS1;Parent=g7914.t1;
OX465274.1_Tachina_grossa_genome_assembly,_chromosome:_1	AUGUSTUS	exon	192070983	192071139	.	+	.	ID=g7914.t1.exon1;Parent=g7914.t1;
OX465274.1_Tachina_grossa_genome_assembly,_chromosome:_1	AUGUSTUS	intron	192071140	192071199	1	+	.	ID=g7914.t1.intron1;Parent=g7914.t1;
OX465274.1_Tachina_grossa_genome_assembly,_chromosome:_1	AUGUSTUS	CDS	192071200	192072066	1	+	2	ID=g7914.t1.CDS2;Parent=g7914.t1;
OX465274.1_Tachina_grossa_genome_assembly,_chromosome:_1	AUGUSTUS	exon	192071200	192072066	.	+	.	ID=g7914.t1.exon2;Parent=g7914.t1;
OX465274.1_Tachina_grossa_genome_assembly,_chromosome:_1	AUGUSTUS	intron	192072067	192075863	1	+	.	ID=g7914.t1.intron2;Parent=g7914.t1;
OX465274.1_Tachina_grossa_genome_assembly,_chromosome:_1	AUGUSTUS	CDS	192075864	192076115	0.52	+	2	ID=g7914.t1.CDS3;Parent=g7914.t1;
OX465274.1_Tachina_grossa_genome_assembly,_chromosome:_1	AUGUSTUS	exon	192075864	192076115	.	+	.	ID=g7914.t1.exon3;Parent=g7914.t1;
OX465274.1_Tachina_grossa_genome_assembly,_chromosome:_1	AUGUSTUS	intron	192076116	192084909	0.39	+	.	ID=g7914.t1.intron3;Parent=g7914.t1;
OX465274.1_Tachina_grossa_genome_assembly,_chromosome:_1	AUGUSTUS	CDS	192084910	192085253	0.33	+	2	ID=g7914.t1.CDS4;Parent=g7914.t1;
OX465274.1_Tachina_grossa_genome_assembly,_chromosome:_1	AUGUSTUS	exon	192084910	192085253	.	+	.	ID=g7914.t1.exon4;Parent=g7914.t1;
OX465274.1_Tachina_grossa_genome_assembly,_chromosome:_1	AUGUSTUS	stop_codon	192085251	192085253	.	+	0	ID=g7914.t1.stop1;Parent=g7914.t1;
OX465274.1_Tachina_grossa_genome_assembly,_chromosome:_1	AUGUSTUS	gene	192314719	192336942	.	+	.	ID=g7915;
OX465274.1_Tachina_grossa_genome_assembly,_chromosome:_1	AUGUSTUS	mRNA	192314719	192336942	0.36	+	.	ID=g7915.t1;Parent=g7915;
OX465274.1_Tachina_grossa_genome_assembly,_chromosome:_1	AUGUSTUS	start_codon	192314719	192314721	.	+	0	ID=g7915.t1.start1;Parent=g7915.t1;
OX465274.1_Tachina_grossa_genome_assembly,_chromosome:_1	AUGUSTUS	CDS	192314719	192314758	0.36	+	0	ID=g7915.t1.CDS1;Parent=g7915.t1;
OX465274.1_Tachina_grossa_genome_assembly,_chromosome:_1	AUGUSTUS	exon	192314719	192314758	.	+	.	ID=g7915.t1.exon1;Parent=g7915.t1;
OX465274.1_Tachina_grossa_genome_assembly,_chromosome:_1	AUGUSTUS	intron	192314759	192314934	0.36	+	.	ID=g7915.t1.intron1;Parent=g7915.t1;
OX465274.1_Tachina_grossa_genome_assembly,_chromosome:_1	AUGUSTUS	CDS	192314935	192315128	1	+	2	ID=g7915.t1.CDS2;Parent=g7915.t1;
OX465274.1_Tachina_grossa_genome_assembly,_chromosome:_1	AUGUSTUS	exon	192314935	192315128	.	+	.	ID=g7915.t1.exon2;Parent=g7915.t1;
OX465274.1_Tachina_grossa_genome_assembly,_chromosome:_1	AUGUSTUS	intron	192315129	192320534	1	+	.	ID=g7915.t1.intron2;Parent=g7915.t1;
OX465274.1_Tachina_grossa_genome_assembly,_chromosome:_1	AUGUSTUS	CDS	192320535	192320723	1	+	0	ID=g7915.t1.CDS3;Parent=g7915.t1;
OX465274.1_Tachina_grossa_genome_assembly,_chromosome:_1	AUGUSTUS	exon	192320535	192320723	.	+	.	ID=g7915.t1.exon3;Parent=g7915.t1;
OX465274.1_Tachina_grossa_genome_assembly,_chromosome:_1	AUGUSTUS	intron	192320724	192320840	1	+	.	ID=g7915.t1.intron3;Parent=g7915.t1;
OX465274.1_Tachina_grossa_genome_assembly,_chromosome:_1	AUGUSTUS	CDS	192320841	192320986	1	+	0	ID=g7915.t1.CDS4;Parent=g7915.t1;
OX465274.1_Tachina_grossa_genome_assembly,_chromosome:_1	AUGUSTUS	exon	192320841	192320986	.	+	.	ID=g7915.t1.exon4;Parent=g7915.t1;
OX465274.1_Tachina_grossa_genome_assembly,_chromosome:_1	AUGUSTUS	intron	192320987	192327066	1	+	.	ID=g7915.t1.intron4;Parent=g7915.t1;
OX465274.1_Tachina_grossa_genome_assembly,_chromosome:_1	AUGUSTUS	CDS	192327067	192327214	1	+	1	ID=g7915.t1.CDS5;Parent=g7915.t1;
OX465274.1_Tachina_grossa_genome_assembly,_chromosome:_1	AUGUSTUS	exon	192327067	192327214	.	+	.	ID=g7915.t1.exon5;Parent=g7915.t1;
OX465274.1_Tachina_grossa_genome_assembly,_chromosome:_1	AUGUSTUS	intron	192327215	192327274	1	+	.	ID=g7915.t1.intron5;Parent=g7915.t1;
OX465274.1_Tachina_grossa_genome_assembly,_chromosome:_1	AUGUSTUS	CDS	192327275	192327448	1	+	0	ID=g7915.t1.CDS6;Parent=g7915.t1;
OX465274.1_Tachina_grossa_genome_assembly,_chromosome:_1	AUGUSTUS	exon	192327275	192327448	.	+	.	ID=g7915.t1.exon6;Parent=g7915.t1;
OX465274.1_Tachina_grossa_genome_assembly,_chromosome:_1	AUGUSTUS	intron	192327449	192327521	1	+	.	ID=g7915.t1.intron6;Parent=g7915.t1;
OX465274.1_Tachina_grossa_genome_assembly,_chromosome:_1	AUGUSTUS	CDS	192327522	192327720	1	+	0	ID=g7915.t1.CDS7;Parent=g7915.t1;
OX465274.1_Tachina_grossa_genome_assembly,_chromosome:_1	AUGUSTUS	exon	192327522	192327720	.	+	.	ID=g7915.t1.exon7;Parent=g7915.t1;
OX465274.1_Tachina_grossa_genome_assembly,_chromosome:_1	AUGUSTUS	intron	192327721	192327868	1	+	.	ID=g7915.t1.intron7;Parent=g7915.t1;
OX465274.1_Tachina_grossa_genome_assembly,_chromosome:_1	AUGUSTUS	CDS	192327869	192329032	1	+	2	ID=g7915.t1.CDS8;Parent=g7915.t1;
OX465274.1_Tachina_grossa_genome_assembly,_chromosome:_1	AUGUSTUS	exon	192327869	192329032	.	+	.	ID=g7915.t1.exon8;Parent=g7915.t1;
OX465274.1_Tachina_grossa_genome_assembly,_chromosome:_1	AUGUSTUS	intron	192329033	192329112	1	+	.	ID=g7915.t1.intron8;Parent=g7915.t1;
OX465274.1_Tachina_grossa_genome_assembly,_chromosome:_1	AUGUSTUS	CDS	192329113	192330283	0.99	+	2	ID=g7915.t1.CDS9;Parent=g7915.t1;
OX465274.1_Tachina_grossa_genome_assembly,_chromosome:_1	AUGUSTUS	exon	192329113	192330283	.	+	.	ID=g7915.t1.exon9;Parent=g7915.t1;
OX465274.1_Tachina_grossa_genome_assembly,_chromosome:_1	AUGUSTUS	intron	192330284	192334997	1	+	.	ID=g7915.t1.intron9;Parent=g7915.t1;
OX465274.1_Tachina_grossa_genome_assembly,_chromosome:_1	AUGUSTUS	CDS	192334998	192336942	1	+	1	ID=g7915.t1.CDS10;Parent=g7915.t1;
OX465274.1_Tachina_grossa_genome_assembly,_chromosome:_1	AUGUSTUS	exon	192334998	192336942	.	+	.	ID=g7915.t1.exon10;Parent=g7915.t1;
OX465274.1_Tachina_grossa_genome_assembly,_chromosome:_1	AUGUSTUS	stop_codon	192336940	192336942	.	+	0	ID=g7915.t1.stop1;Parent=g7915.t1;
OX465274.1_Tachina_grossa_genome_assembly,_chromosome:_1	AUGUSTUS	mRNA	192314719	192336942	0.43	+	.	ID=g7915.t2;Parent=g7915;
OX465274.1_Tachina_grossa_genome_assembly,_chromosome:_1	AUGUSTUS	start_codon	192314719	192314721	.	+	0	ID=g7915.t2.start1;Parent=g7915.t2;
OX465274.1_Tachina_grossa_genome_assembly,_chromosome:_1	AUGUSTUS	CDS	192314719	192314758	0.43	+	0	ID=g7915.t2.CDS1;Parent=g7915.t2;
OX465274.1_Tachina_grossa_genome_assembly,_chromosome:_1	AUGUSTUS	exon	192314719	192314758	.	+	.	ID=g7915.t2.exon1;Parent=g7915.t2;
OX465274.1_Tachina_grossa_genome_assembly,_chromosome:_1	AUGUSTUS	intron	192314759	192314934	0.43	+	.	ID=g7915.t2.intron1;Parent=g7915.t2;
OX465274.1_Tachina_grossa_genome_assembly,_chromosome:_1	AUGUSTUS	CDS	192314935	192315128	1	+	2	ID=g7915.t2.CDS2;Parent=g7915.t2;
OX465274.1_Tachina_grossa_genome_assembly,_chromosome:_1	AUGUSTUS	exon	192314935	192315128	.	+	.	ID=g7915.t2.exon2;Parent=g7915.t2;
OX465274.1_Tachina_grossa_genome_assembly,_chromosome:_1	AUGUSTUS	intron	192315129	192320534	1	+	.	ID=g7915.t2.intron2;Parent=g7915.t2;
OX465274.1_Tachina_grossa_genome_assembly,_chromosome:_1	AUGUSTUS	CDS	192320535	192320723	1	+	0	ID=g7915.t2.CDS3;Parent=g7915.t2;
OX465274.1_Tachina_grossa_genome_assembly,_chromosome:_1	AUGUSTUS	exon	192320535	192320723	.	+	.	ID=g7915.t2.exon3;Parent=g7915.t2;
OX465274.1_Tachina_grossa_genome_assembly,_chromosome:_1	AUGUSTUS	intron	192320724	192320840	1	+	.	ID=g7915.t2.intron3;Parent=g7915.t2;
OX465274.1_Tachina_grossa_genome_assembly,_chromosome:_1	AUGUSTUS	CDS	192320841	192320986	1	+	0	ID=g7915.t2.CDS4;Parent=g7915.t2;
OX465274.1_Tachina_grossa_genome_assembly,_chromosome:_1	AUGUSTUS	exon	192320841	192320986	.	+	.	ID=g7915.t2.exon4;Parent=g7915.t2;
OX465274.1_Tachina_grossa_genome_assembly,_chromosome:_1	AUGUSTUS	intron	192320987	192327066	1	+	.	ID=g7915.t2.intron4;Parent=g7915.t2;
OX465274.1_Tachina_grossa_genome_assembly,_chromosome:_1	AUGUSTUS	CDS	192327067	192327214	1	+	1	ID=g7915.t2.CDS5;Parent=g7915.t2;
OX465274.1_Tachina_grossa_genome_assembly,_chromosome:_1	AUGUSTUS	exon	192327067	192327214	.	+	.	ID=g7915.t2.exon5;Parent=g7915.t2;
OX465274.1_Tachina_grossa_genome_assembly,_chromosome:_1	AUGUSTUS	intron	192327215	192327274	1	+	.	ID=g7915.t2.intron5;Parent=g7915.t2;
OX465274.1_Tachina_grossa_genome_assembly,_chromosome:_1	AUGUSTUS	CDS	192327275	192327448	1	+	0	ID=g7915.t2.CDS6;Parent=g7915.t2;
OX465274.1_Tachina_grossa_genome_assembly,_chromosome:_1	AUGUSTUS	exon	192327275	192327448	.	+	.	ID=g7915.t2.exon6;Parent=g7915.t2;
OX465274.1_Tachina_grossa_genome_assembly,_chromosome:_1	AUGUSTUS	intron	192327449	192327521	1	+	.	ID=g7915.t2.intron6;Parent=g7915.t2;
OX465274.1_Tachina_grossa_genome_assembly,_chromosome:_1	AUGUSTUS	CDS	192327522	192327720	1	+	0	ID=g7915.t2.CDS7;Parent=g7915.t2;
OX465274.1_Tachina_grossa_genome_assembly,_chromosome:_1	AUGUSTUS	exon	192327522	192327720	.	+	.	ID=g7915.t2.exon7;Parent=g7915.t2;
OX465274.1_Tachina_grossa_genome_assembly,_chromosome:_1	AUGUSTUS	intron	192327721	192327868	1	+	.	ID=g7915.t2.intron7;Parent=g7915.t2;
OX465274.1_Tachina_grossa_genome_assembly,_chromosome:_1	AUGUSTUS	CDS	192327869	192329032	1	+	2	ID=g7915.t2.CDS8;Parent=g7915.t2;
OX465274.1_Tachina_grossa_genome_assembly,_chromosome:_1	AUGUSTUS	exon	192327869	192329032	.	+	.	ID=g7915.t2.exon8;Parent=g7915.t2;
OX465274.1_Tachina_grossa_genome_assembly,_chromosome:_1	AUGUSTUS	intron	192329033	192329112	1	+	.	ID=g7915.t2.intron8;Parent=g7915.t2;
OX465274.1_Tachina_grossa_genome_assembly,_chromosome:_1	AUGUSTUS	CDS	192329113	192329245	1	+	2	ID=g7915.t2.CDS9;Parent=g7915.t2;
OX465274.1_Tachina_grossa_genome_assembly,_chromosome:_1	AUGUSTUS	exon	192329113	192329245	.	+	.	ID=g7915.t2.exon9;Parent=g7915.t2;
OX465274.1_Tachina_grossa_genome_assembly,_chromosome:_1	AUGUSTUS	intron	192329246	192334997	1	+	.	ID=g7915.t2.intron9;Parent=g7915.t2;
OX465274.1_Tachina_grossa_genome_assembly,_chromosome:_1	AUGUSTUS	CDS	192334998	192336942	1	+	1	ID=g7915.t2.CDS10;Parent=g7915.t2;
OX465274.1_Tachina_grossa_genome_assembly,_chromosome:_1	AUGUSTUS	exon	192334998	192336942	.	+	.	ID=g7915.t2.exon10;Parent=g7915.t2;
OX465274.1_Tachina_grossa_genome_assembly,_chromosome:_1	AUGUSTUS	stop_codon	192336940	192336942	.	+	0	ID=g7915.t2.stop1;Parent=g7915.t2;
OX465274.1_Tachina_grossa_genome_assembly,_chromosome:_1	AUGUSTUS	gene	192341949	192342878	.	-	.	ID=g7916;
OX465274.1_Tachina_grossa_genome_assembly,_chromosome:_1	AUGUSTUS	mRNA	192341949	192342878	1	-	.	ID=g7916.t1;Parent=g7916;
OX465274.1_Tachina_grossa_genome_assembly,_chromosome:_1	AUGUSTUS	stop_codon	192341949	192341951	.	-	0	ID=g7916.t1.stop1;Parent=g7916.t1;
OX465274.1_Tachina_grossa_genome_assembly,_chromosome:_1	AUGUSTUS	CDS	192341949	192342878	1	-	0	ID=g7916.t1.CDS1;Parent=g7916.t1;
OX465274.1_Tachina_grossa_genome_assembly,_chromosome:_1	AUGUSTUS	exon	192341949	192342878	.	-	.	ID=g7916.t1.exon1;Parent=g7916.t1;
OX465274.1_Tachina_grossa_genome_assembly,_chromosome:_1	AUGUSTUS	start_codon	192342876	192342878	.	-	0	ID=g7916.t1.start1;Parent=g7916.t1;
OX465274.1_Tachina_grossa_genome_assembly,_chromosome:_1	AUGUSTUS	gene	192343395	192349753	.	+	.	ID=g7917;
OX465274.1_Tachina_grossa_genome_assembly,_chromosome:_1	AUGUSTUS	mRNA	192343395	192349753	0.34	+	.	ID=g7917.t1;Parent=g7917;
OX465274.1_Tachina_grossa_genome_assembly,_chromosome:_1	AUGUSTUS	start_codon	192343395	192343397	.	+	0	ID=g7917.t1.start1;Parent=g7917.t1;
OX465274.1_Tachina_grossa_genome_assembly,_chromosome:_1	AUGUSTUS	CDS	192343395	192343488	1	+	0	ID=g7917.t1.CDS1;Parent=g7917.t1;
OX465274.1_Tachina_grossa_genome_assembly,_chromosome:_1	AUGUSTUS	exon	192343395	192343488	.	+	.	ID=g7917.t1.exon1;Parent=g7917.t1;
OX465274.1_Tachina_grossa_genome_assembly,_chromosome:_1	AUGUSTUS	intron	192343489	192343558	1	+	.	ID=g7917.t1.intron1;Parent=g7917.t1;
OX465274.1_Tachina_grossa_genome_assembly,_chromosome:_1	AUGUSTUS	CDS	192343559	192344362	1	+	2	ID=g7917.t1.CDS2;Parent=g7917.t1;
OX465274.1_Tachina_grossa_genome_assembly,_chromosome:_1	AUGUSTUS	exon	192343559	192344362	.	+	.	ID=g7917.t1.exon2;Parent=g7917.t1;
OX465274.1_Tachina_grossa_genome_assembly,_chromosome:_1	AUGUSTUS	intron	192344363	192345249	1	+	.	ID=g7917.t1.intron2;Parent=g7917.t1;
OX465274.1_Tachina_grossa_genome_assembly,_chromosome:_1	AUGUSTUS	CDS	192345250	192345420	0.86	+	2	ID=g7917.t1.CDS3;Parent=g7917.t1;
OX465274.1_Tachina_grossa_genome_assembly,_chromosome:_1	AUGUSTUS	exon	192345250	192345420	.	+	.	ID=g7917.t1.exon3;Parent=g7917.t1;
OX465274.1_Tachina_grossa_genome_assembly,_chromosome:_1	AUGUSTUS	intron	192345421	192349667	0.34	+	.	ID=g7917.t1.intron3;Parent=g7917.t1;
OX465274.1_Tachina_grossa_genome_assembly,_chromosome:_1	AUGUSTUS	CDS	192349668	192349753	0.34	+	2	ID=g7917.t1.CDS4;Parent=g7917.t1;
OX465274.1_Tachina_grossa_genome_assembly,_chromosome:_1	AUGUSTUS	exon	192349668	192349753	.	+	.	ID=g7917.t1.exon4;Parent=g7917.t1;
OX465274.1_Tachina_grossa_genome_assembly,_chromosome:_1	AUGUSTUS	stop_codon	192349751	192349753	.	+	0	ID=g7917.t1.stop1;Parent=g7917.t1;
OX465274.1_Tachina_grossa_genome_assembly,_chromosome:_1	AUGUSTUS	gene	192373271	192380290	.	+	.	ID=g7918;
OX465274.1_Tachina_grossa_genome_assembly,_chromosome:_1	AUGUSTUS	mRNA	192373271	192380290	1	+	.	ID=g7918.t1;Parent=g7918;
OX465274.1_Tachina_grossa_genome_assembly,_chromosome:_1	AUGUSTUS	start_codon	192373271	192373273	.	+	0	ID=g7918.t1.start1;Parent=g7918.t1;
OX465274.1_Tachina_grossa_genome_assembly,_chromosome:_1	AUGUSTUS	CDS	192373271	192373445	1	+	0	ID=g7918.t1.CDS1;Parent=g7918.t1;
OX465274.1_Tachina_grossa_genome_assembly,_chromosome:_1	AUGUSTUS	exon	192373271	192373445	.	+	.	ID=g7918.t1.exon1;Parent=g7918.t1;
OX465274.1_Tachina_grossa_genome_assembly,_chromosome:_1	AUGUSTUS	intron	192373446	192379757	1	+	.	ID=g7918.t1.intron1;Parent=g7918.t1;
OX465274.1_Tachina_grossa_genome_assembly,_chromosome:_1	AUGUSTUS	CDS	192379758	192380290	1	+	2	ID=g7918.t1.CDS2;Parent=g7918.t1;
OX465274.1_Tachina_grossa_genome_assembly,_chromosome:_1	AUGUSTUS	exon	192379758	192380290	.	+	.	ID=g7918.t1.exon2;Parent=g7918.t1;
OX465274.1_Tachina_grossa_genome_assembly,_chromosome:_1	AUGUSTUS	stop_codon	192380288	192380290	.	+	0	ID=g7918.t1.stop1;Parent=g7918.t1;
OX465274.1_Tachina_grossa_genome_assembly,_chromosome:_1	AUGUSTUS	gene	192519022	192519678	.	+	.	ID=g7919;
OX465274.1_Tachina_grossa_genome_assembly,_chromosome:_1	AUGUSTUS	mRNA	192519022	192519678	1	+	.	ID=g7919.t1;Parent=g7919;
OX465274.1_Tachina_grossa_genome_assembly,_chromosome:_1	AUGUSTUS	start_codon	192519022	192519024	.	+	0	ID=g7919.t1.start1;Parent=g7919.t1;
OX465274.1_Tachina_grossa_genome_assembly,_chromosome:_1	AUGUSTUS	CDS	192519022	192519678	1	+	0	ID=g7919.t1.CDS1;Parent=g7919.t1;
OX465274.1_Tachina_grossa_genome_assembly,_chromosome:_1	AUGUSTUS	exon	192519022	192519678	.	+	.	ID=g7919.t1.exon1;Parent=g7919.t1;
OX465274.1_Tachina_grossa_genome_assembly,_chromosome:_1	AUGUSTUS	stop_codon	192519676	192519678	.	+	0	ID=g7919.t1.stop1;Parent=g7919.t1;
OX465274.1_Tachina_grossa_genome_assembly,_chromosome:_1	AUGUSTUS	gene	192616492	192616970	.	-	.	ID=g7920;
OX465274.1_Tachina_grossa_genome_assembly,_chromosome:_1	AUGUSTUS	mRNA	192616492	192616970	0.37	-	.	ID=g7920.t1;Parent=g7920;
OX465274.1_Tachina_grossa_genome_assembly,_chromosome:_1	AUGUSTUS	stop_codon	192616492	192616494	.	-	0	ID=g7920.t1.stop1;Parent=g7920.t1;
OX465274.1_Tachina_grossa_genome_assembly,_chromosome:_1	AUGUSTUS	CDS	192616492	192616731	0.37	-	0	ID=g7920.t1.CDS1;Parent=g7920.t1;
OX465274.1_Tachina_grossa_genome_assembly,_chromosome:_1	AUGUSTUS	exon	192616492	192616731	.	-	.	ID=g7920.t1.exon1;Parent=g7920.t1;
OX465274.1_Tachina_grossa_genome_assembly,_chromosome:_1	AUGUSTUS	intron	192616732	192616802	0.38	-	.	ID=g7920.t1.intron1;Parent=g7920.t1;
OX465274.1_Tachina_grossa_genome_assembly,_chromosome:_1	AUGUSTUS	CDS	192616803	192616882	0.38	-	2	ID=g7920.t1.CDS2;Parent=g7920.t1;
OX465274.1_Tachina_grossa_genome_assembly,_chromosome:_1	AUGUSTUS	exon	192616803	192616882	.	-	.	ID=g7920.t1.exon2;Parent=g7920.t1;
OX465274.1_Tachina_grossa_genome_assembly,_chromosome:_1	AUGUSTUS	intron	192616883	192616939	0.66	-	.	ID=g7920.t1.intron2;Parent=g7920.t1;
OX465274.1_Tachina_grossa_genome_assembly,_chromosome:_1	AUGUSTUS	CDS	192616940	192616970	0.65	-	0	ID=g7920.t1.CDS3;Parent=g7920.t1;
OX465274.1_Tachina_grossa_genome_assembly,_chromosome:_1	AUGUSTUS	exon	192616940	192616970	.	-	.	ID=g7920.t1.exon3;Parent=g7920.t1;
OX465274.1_Tachina_grossa_genome_assembly,_chromosome:_1	AUGUSTUS	start_codon	192616968	192616970	.	-	0	ID=g7920.t1.start1;Parent=g7920.t1;
OX465274.1_Tachina_grossa_genome_assembly,_chromosome:_1	AUGUSTUS	gene	192677834	192702748	.	+	.	ID=g7921;
OX465274.1_Tachina_grossa_genome_assembly,_chromosome:_1	AUGUSTUS	mRNA	192677834	192702748	0.64	+	.	ID=g7921.t1;Parent=g7921;
OX465274.1_Tachina_grossa_genome_assembly,_chromosome:_1	AUGUSTUS	start_codon	192677834	192677836	.	+	0	ID=g7921.t1.start1;Parent=g7921.t1;
OX465274.1_Tachina_grossa_genome_assembly,_chromosome:_1	AUGUSTUS	CDS	192677834	192677847	0.64	+	0	ID=g7921.t1.CDS1;Parent=g7921.t1;
OX465274.1_Tachina_grossa_genome_assembly,_chromosome:_1	AUGUSTUS	exon	192677834	192677847	.	+	.	ID=g7921.t1.exon1;Parent=g7921.t1;
OX465274.1_Tachina_grossa_genome_assembly,_chromosome:_1	AUGUSTUS	intron	192677848	192687804	0.65	+	.	ID=g7921.t1.intron1;Parent=g7921.t1;
OX465274.1_Tachina_grossa_genome_assembly,_chromosome:_1	AUGUSTUS	CDS	192687805	192688050	1	+	1	ID=g7921.t1.CDS2;Parent=g7921.t1;
OX465274.1_Tachina_grossa_genome_assembly,_chromosome:_1	AUGUSTUS	exon	192687805	192688050	.	+	.	ID=g7921.t1.exon2;Parent=g7921.t1;
OX465274.1_Tachina_grossa_genome_assembly,_chromosome:_1	AUGUSTUS	intron	192688051	192702207	1	+	.	ID=g7921.t1.intron2;Parent=g7921.t1;
OX465274.1_Tachina_grossa_genome_assembly,_chromosome:_1	AUGUSTUS	CDS	192702208	192702748	1	+	1	ID=g7921.t1.CDS3;Parent=g7921.t1;
OX465274.1_Tachina_grossa_genome_assembly,_chromosome:_1	AUGUSTUS	exon	192702208	192702748	.	+	.	ID=g7921.t1.exon3;Parent=g7921.t1;
OX465274.1_Tachina_grossa_genome_assembly,_chromosome:_1	AUGUSTUS	stop_codon	192702746	192702748	.	+	0	ID=g7921.t1.stop1;Parent=g7921.t1;
OX465274.1_Tachina_grossa_genome_assembly,_chromosome:_1	AUGUSTUS	gene	192877183	192877581	.	+	.	ID=g7922;
OX465274.1_Tachina_grossa_genome_assembly,_chromosome:_1	AUGUSTUS	mRNA	192877183	192877581	1	+	.	ID=g7922.t1;Parent=g7922;
OX465274.1_Tachina_grossa_genome_assembly,_chromosome:_1	AUGUSTUS	start_codon	192877183	192877185	.	+	0	ID=g7922.t1.start1;Parent=g7922.t1;
OX465274.1_Tachina_grossa_genome_assembly,_chromosome:_1	AUGUSTUS	CDS	192877183	192877581	1	+	0	ID=g7922.t1.CDS1;Parent=g7922.t1;
OX465274.1_Tachina_grossa_genome_assembly,_chromosome:_1	AUGUSTUS	exon	192877183	192877581	.	+	.	ID=g7922.t1.exon1;Parent=g7922.t1;
OX465274.1_Tachina_grossa_genome_assembly,_chromosome:_1	AUGUSTUS	stop_codon	192877579	192877581	.	+	0	ID=g7922.t1.stop1;Parent=g7922.t1;
OX465274.1_Tachina_grossa_genome_assembly,_chromosome:_1	AUGUSTUS	gene	192884129	192888072	.	+	.	ID=g7923;
OX465274.1_Tachina_grossa_genome_assembly,_chromosome:_1	AUGUSTUS	mRNA	192884129	192888072	1	+	.	ID=g7923.t1;Parent=g7923;
OX465274.1_Tachina_grossa_genome_assembly,_chromosome:_1	AUGUSTUS	start_codon	192884129	192884131	.	+	0	ID=g7923.t1.start1;Parent=g7923.t1;
OX465274.1_Tachina_grossa_genome_assembly,_chromosome:_1	AUGUSTUS	CDS	192884129	192884150	1	+	0	ID=g7923.t1.CDS1;Parent=g7923.t1;
OX465274.1_Tachina_grossa_genome_assembly,_chromosome:_1	AUGUSTUS	exon	192884129	192884150	.	+	.	ID=g7923.t1.exon1;Parent=g7923.t1;
OX465274.1_Tachina_grossa_genome_assembly,_chromosome:_1	AUGUSTUS	intron	192884151	192884303	1	+	.	ID=g7923.t1.intron1;Parent=g7923.t1;
OX465274.1_Tachina_grossa_genome_assembly,_chromosome:_1	AUGUSTUS	CDS	192884304	192884527	1	+	2	ID=g7923.t1.CDS2;Parent=g7923.t1;
OX465274.1_Tachina_grossa_genome_assembly,_chromosome:_1	AUGUSTUS	exon	192884304	192884527	.	+	.	ID=g7923.t1.exon2;Parent=g7923.t1;
OX465274.1_Tachina_grossa_genome_assembly,_chromosome:_1	AUGUSTUS	intron	192884528	192884597	1	+	.	ID=g7923.t1.intron2;Parent=g7923.t1;
OX465274.1_Tachina_grossa_genome_assembly,_chromosome:_1	AUGUSTUS	CDS	192884598	192885519	1	+	0	ID=g7923.t1.CDS3;Parent=g7923.t1;
OX465274.1_Tachina_grossa_genome_assembly,_chromosome:_1	AUGUSTUS	exon	192884598	192885519	.	+	.	ID=g7923.t1.exon3;Parent=g7923.t1;
OX465274.1_Tachina_grossa_genome_assembly,_chromosome:_1	AUGUSTUS	intron	192885520	192885584	1	+	.	ID=g7923.t1.intron3;Parent=g7923.t1;
OX465274.1_Tachina_grossa_genome_assembly,_chromosome:_1	AUGUSTUS	CDS	192885585	192885823	1	+	2	ID=g7923.t1.CDS4;Parent=g7923.t1;
OX465274.1_Tachina_grossa_genome_assembly,_chromosome:_1	AUGUSTUS	exon	192885585	192885823	.	+	.	ID=g7923.t1.exon4;Parent=g7923.t1;
OX465274.1_Tachina_grossa_genome_assembly,_chromosome:_1	AUGUSTUS	intron	192885824	192885887	1	+	.	ID=g7923.t1.intron4;Parent=g7923.t1;
OX465274.1_Tachina_grossa_genome_assembly,_chromosome:_1	AUGUSTUS	CDS	192885888	192886671	1	+	0	ID=g7923.t1.CDS5;Parent=g7923.t1;
OX465274.1_Tachina_grossa_genome_assembly,_chromosome:_1	AUGUSTUS	exon	192885888	192886671	.	+	.	ID=g7923.t1.exon5;Parent=g7923.t1;
OX465274.1_Tachina_grossa_genome_assembly,_chromosome:_1	AUGUSTUS	intron	192886672	192886732	1	+	.	ID=g7923.t1.intron5;Parent=g7923.t1;
OX465274.1_Tachina_grossa_genome_assembly,_chromosome:_1	AUGUSTUS	CDS	192886733	192888072	1	+	2	ID=g7923.t1.CDS6;Parent=g7923.t1;
OX465274.1_Tachina_grossa_genome_assembly,_chromosome:_1	AUGUSTUS	exon	192886733	192888072	.	+	.	ID=g7923.t1.exon6;Parent=g7923.t1;
OX465274.1_Tachina_grossa_genome_assembly,_chromosome:_1	AUGUSTUS	stop_codon	192888070	192888072	.	+	0	ID=g7923.t1.stop1;Parent=g7923.t1;
OX465274.1_Tachina_grossa_genome_assembly,_chromosome:_1	AUGUSTUS	gene	192894267	192895280	.	-	.	ID=g7924;
OX465274.1_Tachina_grossa_genome_assembly,_chromosome:_1	AUGUSTUS	mRNA	192894267	192895280	1	-	.	ID=g7924.t1;Parent=g7924;
OX465274.1_Tachina_grossa_genome_assembly,_chromosome:_1	AUGUSTUS	stop_codon	192894267	192894269	.	-	0	ID=g7924.t1.stop1;Parent=g7924.t1;
OX465274.1_Tachina_grossa_genome_assembly,_chromosome:_1	AUGUSTUS	CDS	192894267	192895280	1	-	0	ID=g7924.t1.CDS1;Parent=g7924.t1;
OX465274.1_Tachina_grossa_genome_assembly,_chromosome:_1	AUGUSTUS	exon	192894267	192895280	.	-	.	ID=g7924.t1.exon1;Parent=g7924.t1;
OX465274.1_Tachina_grossa_genome_assembly,_chromosome:_1	AUGUSTUS	start_codon	192895278	192895280	.	-	0	ID=g7924.t1.start1;Parent=g7924.t1;
OX465274.1_Tachina_grossa_genome_assembly,_chromosome:_1	AUGUSTUS	gene	192899298	192899996	.	-	.	ID=g7925;
OX465274.1_Tachina_grossa_genome_assembly,_chromosome:_1	AUGUSTUS	mRNA	192899298	192899996	0.34	-	.	ID=g7925.t1;Parent=g7925;
OX465274.1_Tachina_grossa_genome_assembly,_chromosome:_1	AUGUSTUS	stop_codon	192899298	192899300	.	-	0	ID=g7925.t1.stop1;Parent=g7925.t1;
OX465274.1_Tachina_grossa_genome_assembly,_chromosome:_1	AUGUSTUS	CDS	192899298	192899550	0.72	-	1	ID=g7925.t1.CDS1;Parent=g7925.t1;
OX465274.1_Tachina_grossa_genome_assembly,_chromosome:_1	AUGUSTUS	exon	192899298	192899550	.	-	.	ID=g7925.t1.exon1;Parent=g7925.t1;
OX465274.1_Tachina_grossa_genome_assembly,_chromosome:_1	AUGUSTUS	intron	192899551	192899616	0.43	-	.	ID=g7925.t1.intron1;Parent=g7925.t1;
OX465274.1_Tachina_grossa_genome_assembly,_chromosome:_1	AUGUSTUS	CDS	192899617	192899996	0.34	-	0	ID=g7925.t1.CDS2;Parent=g7925.t1;
OX465274.1_Tachina_grossa_genome_assembly,_chromosome:_1	AUGUSTUS	exon	192899617	192899996	.	-	.	ID=g7925.t1.exon2;Parent=g7925.t1;
OX465274.1_Tachina_grossa_genome_assembly,_chromosome:_1	AUGUSTUS	start_codon	192899994	192899996	.	-	0	ID=g7925.t1.start1;Parent=g7925.t1;
OX465274.1_Tachina_grossa_genome_assembly,_chromosome:_1	AUGUSTUS	gene	192904360	192905911	.	-	.	ID=g7926;
OX465274.1_Tachina_grossa_genome_assembly,_chromosome:_1	AUGUSTUS	mRNA	192904360	192905911	1	-	.	ID=g7926.t1;Parent=g7926;
OX465274.1_Tachina_grossa_genome_assembly,_chromosome:_1	AUGUSTUS	stop_codon	192904360	192904362	.	-	0	ID=g7926.t1.stop1;Parent=g7926.t1;
OX465274.1_Tachina_grossa_genome_assembly,_chromosome:_1	AUGUSTUS	CDS	192904360	192904899	1	-	0	ID=g7926.t1.CDS1;Parent=g7926.t1;
OX465274.1_Tachina_grossa_genome_assembly,_chromosome:_1	AUGUSTUS	exon	192904360	192904899	.	-	.	ID=g7926.t1.exon1;Parent=g7926.t1;
OX465274.1_Tachina_grossa_genome_assembly,_chromosome:_1	AUGUSTUS	intron	192904900	192904959	1	-	.	ID=g7926.t1.intron1;Parent=g7926.t1;
OX465274.1_Tachina_grossa_genome_assembly,_chromosome:_1	AUGUSTUS	CDS	192904960	192905074	1	-	1	ID=g7926.t1.CDS2;Parent=g7926.t1;
OX465274.1_Tachina_grossa_genome_assembly,_chromosome:_1	AUGUSTUS	exon	192904960	192905074	.	-	.	ID=g7926.t1.exon2;Parent=g7926.t1;
OX465274.1_Tachina_grossa_genome_assembly,_chromosome:_1	AUGUSTUS	intron	192905075	192905576	1	-	.	ID=g7926.t1.intron2;Parent=g7926.t1;
OX465274.1_Tachina_grossa_genome_assembly,_chromosome:_1	AUGUSTUS	CDS	192905577	192905911	1	-	0	ID=g7926.t1.CDS3;Parent=g7926.t1;
OX465274.1_Tachina_grossa_genome_assembly,_chromosome:_1	AUGUSTUS	exon	192905577	192905911	.	-	.	ID=g7926.t1.exon3;Parent=g7926.t1;
OX465274.1_Tachina_grossa_genome_assembly,_chromosome:_1	AUGUSTUS	start_codon	192905909	192905911	.	-	0	ID=g7926.t1.start1;Parent=g7926.t1;
OX465274.1_Tachina_grossa_genome_assembly,_chromosome:_1	AUGUSTUS	gene	192912043	192913594	.	-	.	ID=g7927;
OX465274.1_Tachina_grossa_genome_assembly,_chromosome:_1	AUGUSTUS	mRNA	192912043	192913594	1	-	.	ID=g7927.t1;Parent=g7927;
OX465274.1_Tachina_grossa_genome_assembly,_chromosome:_1	AUGUSTUS	stop_codon	192912043	192912045	.	-	0	ID=g7927.t1.stop1;Parent=g7927.t1;
OX465274.1_Tachina_grossa_genome_assembly,_chromosome:_1	AUGUSTUS	CDS	192912043	192912582	1	-	0	ID=g7927.t1.CDS1;Parent=g7927.t1;
OX465274.1_Tachina_grossa_genome_assembly,_chromosome:_1	AUGUSTUS	exon	192912043	192912582	.	-	.	ID=g7927.t1.exon1;Parent=g7927.t1;
OX465274.1_Tachina_grossa_genome_assembly,_chromosome:_1	AUGUSTUS	intron	192912583	192912642	1	-	.	ID=g7927.t1.intron1;Parent=g7927.t1;
OX465274.1_Tachina_grossa_genome_assembly,_chromosome:_1	AUGUSTUS	CDS	192912643	192912757	1	-	1	ID=g7927.t1.CDS2;Parent=g7927.t1;
OX465274.1_Tachina_grossa_genome_assembly,_chromosome:_1	AUGUSTUS	exon	192912643	192912757	.	-	.	ID=g7927.t1.exon2;Parent=g7927.t1;
OX465274.1_Tachina_grossa_genome_assembly,_chromosome:_1	AUGUSTUS	intron	192912758	192913259	1	-	.	ID=g7927.t1.intron2;Parent=g7927.t1;
OX465274.1_Tachina_grossa_genome_assembly,_chromosome:_1	AUGUSTUS	CDS	192913260	192913594	1	-	0	ID=g7927.t1.CDS3;Parent=g7927.t1;
OX465274.1_Tachina_grossa_genome_assembly,_chromosome:_1	AUGUSTUS	exon	192913260	192913594	.	-	.	ID=g7927.t1.exon3;Parent=g7927.t1;
OX465274.1_Tachina_grossa_genome_assembly,_chromosome:_1	AUGUSTUS	start_codon	192913592	192913594	.	-	0	ID=g7927.t1.start1;Parent=g7927.t1;
OX465274.1_Tachina_grossa_genome_assembly,_chromosome:_1	AUGUSTUS	gene	192919786	192920133	.	-	.	ID=g7928;
OX465274.1_Tachina_grossa_genome_assembly,_chromosome:_1	AUGUSTUS	mRNA	192919786	192920133	1	-	.	ID=g7928.t1;Parent=g7928;
OX465274.1_Tachina_grossa_genome_assembly,_chromosome:_1	AUGUSTUS	stop_codon	192919786	192919788	.	-	0	ID=g7928.t1.stop1;Parent=g7928.t1;
OX465274.1_Tachina_grossa_genome_assembly,_chromosome:_1	AUGUSTUS	CDS	192919786	192920133	1	-	0	ID=g7928.t1.CDS1;Parent=g7928.t1;
OX465274.1_Tachina_grossa_genome_assembly,_chromosome:_1	AUGUSTUS	exon	192919786	192920133	.	-	.	ID=g7928.t1.exon1;Parent=g7928.t1;
OX465274.1_Tachina_grossa_genome_assembly,_chromosome:_1	AUGUSTUS	start_codon	192920131	192920133	.	-	0	ID=g7928.t1.start1;Parent=g7928.t1;
OX465274.1_Tachina_grossa_genome_assembly,_chromosome:_1	AUGUSTUS	gene	192920510	192920863	.	-	.	ID=g7929;
OX465274.1_Tachina_grossa_genome_assembly,_chromosome:_1	AUGUSTUS	mRNA	192920510	192920863	0.97	-	.	ID=g7929.t1;Parent=g7929;
OX465274.1_Tachina_grossa_genome_assembly,_chromosome:_1	AUGUSTUS	stop_codon	192920510	192920512	.	-	0	ID=g7929.t1.stop1;Parent=g7929.t1;
OX465274.1_Tachina_grossa_genome_assembly,_chromosome:_1	AUGUSTUS	CDS	192920510	192920863	0.97	-	0	ID=g7929.t1.CDS1;Parent=g7929.t1;
OX465274.1_Tachina_grossa_genome_assembly,_chromosome:_1	AUGUSTUS	exon	192920510	192920863	.	-	.	ID=g7929.t1.exon1;Parent=g7929.t1;
OX465274.1_Tachina_grossa_genome_assembly,_chromosome:_1	AUGUSTUS	start_codon	192920861	192920863	.	-	0	ID=g7929.t1.start1;Parent=g7929.t1;
OX465274.1_Tachina_grossa_genome_assembly,_chromosome:_1	AUGUSTUS	gene	192926953	192934576	.	+	.	ID=g7930;
OX465274.1_Tachina_grossa_genome_assembly,_chromosome:_1	AUGUSTUS	mRNA	192926953	192934576	1	+	.	ID=g7930.t1;Parent=g7930;
OX465274.1_Tachina_grossa_genome_assembly,_chromosome:_1	AUGUSTUS	start_codon	192926953	192926955	.	+	0	ID=g7930.t1.start1;Parent=g7930.t1;
OX465274.1_Tachina_grossa_genome_assembly,_chromosome:_1	AUGUSTUS	CDS	192926953	192927780	1	+	0	ID=g7930.t1.CDS1;Parent=g7930.t1;
OX465274.1_Tachina_grossa_genome_assembly,_chromosome:_1	AUGUSTUS	exon	192926953	192927780	.	+	.	ID=g7930.t1.exon1;Parent=g7930.t1;
OX465274.1_Tachina_grossa_genome_assembly,_chromosome:_1	AUGUSTUS	intron	192927781	192927844	1	+	.	ID=g7930.t1.intron1;Parent=g7930.t1;
OX465274.1_Tachina_grossa_genome_assembly,_chromosome:_1	AUGUSTUS	CDS	192927845	192927993	1	+	0	ID=g7930.t1.CDS2;Parent=g7930.t1;
OX465274.1_Tachina_grossa_genome_assembly,_chromosome:_1	AUGUSTUS	exon	192927845	192927993	.	+	.	ID=g7930.t1.exon2;Parent=g7930.t1;
OX465274.1_Tachina_grossa_genome_assembly,_chromosome:_1	AUGUSTUS	intron	192927994	192930624	1	+	.	ID=g7930.t1.intron2;Parent=g7930.t1;
OX465274.1_Tachina_grossa_genome_assembly,_chromosome:_1	AUGUSTUS	CDS	192930625	192930904	1	+	1	ID=g7930.t1.CDS3;Parent=g7930.t1;
OX465274.1_Tachina_grossa_genome_assembly,_chromosome:_1	AUGUSTUS	exon	192930625	192930904	.	+	.	ID=g7930.t1.exon3;Parent=g7930.t1;
OX465274.1_Tachina_grossa_genome_assembly,_chromosome:_1	AUGUSTUS	intron	192930905	192933971	1	+	.	ID=g7930.t1.intron3;Parent=g7930.t1;
OX465274.1_Tachina_grossa_genome_assembly,_chromosome:_1	AUGUSTUS	CDS	192933972	192934226	1	+	0	ID=g7930.t1.CDS4;Parent=g7930.t1;
OX465274.1_Tachina_grossa_genome_assembly,_chromosome:_1	AUGUSTUS	exon	192933972	192934226	.	+	.	ID=g7930.t1.exon4;Parent=g7930.t1;
OX465274.1_Tachina_grossa_genome_assembly,_chromosome:_1	AUGUSTUS	intron	192934227	192934495	1	+	.	ID=g7930.t1.intron4;Parent=g7930.t1;
OX465274.1_Tachina_grossa_genome_assembly,_chromosome:_1	AUGUSTUS	CDS	192934496	192934576	1	+	0	ID=g7930.t1.CDS5;Parent=g7930.t1;
OX465274.1_Tachina_grossa_genome_assembly,_chromosome:_1	AUGUSTUS	exon	192934496	192934576	.	+	.	ID=g7930.t1.exon5;Parent=g7930.t1;
OX465274.1_Tachina_grossa_genome_assembly,_chromosome:_1	AUGUSTUS	stop_codon	192934574	192934576	.	+	0	ID=g7930.t1.stop1;Parent=g7930.t1;
OX465274.1_Tachina_grossa_genome_assembly,_chromosome:_1	AUGUSTUS	gene	192937274	192941918	.	-	.	ID=g7931;
OX465274.1_Tachina_grossa_genome_assembly,_chromosome:_1	AUGUSTUS	mRNA	192937274	192941918	0.79	-	.	ID=g7931.t1;Parent=g7931;
OX465274.1_Tachina_grossa_genome_assembly,_chromosome:_1	AUGUSTUS	stop_codon	192937274	192937276	.	-	0	ID=g7931.t1.stop1;Parent=g7931.t1;
OX465274.1_Tachina_grossa_genome_assembly,_chromosome:_1	AUGUSTUS	CDS	192937274	192937312	1	-	0	ID=g7931.t1.CDS1;Parent=g7931.t1;
OX465274.1_Tachina_grossa_genome_assembly,_chromosome:_1	AUGUSTUS	exon	192937274	192937312	.	-	.	ID=g7931.t1.exon1;Parent=g7931.t1;
OX465274.1_Tachina_grossa_genome_assembly,_chromosome:_1	AUGUSTUS	intron	192937313	192937373	1	-	.	ID=g7931.t1.intron1;Parent=g7931.t1;
OX465274.1_Tachina_grossa_genome_assembly,_chromosome:_1	AUGUSTUS	CDS	192937374	192937610	1	-	0	ID=g7931.t1.CDS2;Parent=g7931.t1;
OX465274.1_Tachina_grossa_genome_assembly,_chromosome:_1	AUGUSTUS	exon	192937374	192937610	.	-	.	ID=g7931.t1.exon2;Parent=g7931.t1;
OX465274.1_Tachina_grossa_genome_assembly,_chromosome:_1	AUGUSTUS	intron	192937611	192937700	1	-	.	ID=g7931.t1.intron2;Parent=g7931.t1;
OX465274.1_Tachina_grossa_genome_assembly,_chromosome:_1	AUGUSTUS	CDS	192937701	192937832	1	-	0	ID=g7931.t1.CDS3;Parent=g7931.t1;
OX465274.1_Tachina_grossa_genome_assembly,_chromosome:_1	AUGUSTUS	exon	192937701	192937832	.	-	.	ID=g7931.t1.exon3;Parent=g7931.t1;
OX465274.1_Tachina_grossa_genome_assembly,_chromosome:_1	AUGUSTUS	intron	192937833	192937886	1	-	.	ID=g7931.t1.intron3;Parent=g7931.t1;
OX465274.1_Tachina_grossa_genome_assembly,_chromosome:_1	AUGUSTUS	CDS	192937887	192938015	1	-	0	ID=g7931.t1.CDS4;Parent=g7931.t1;
OX465274.1_Tachina_grossa_genome_assembly,_chromosome:_1	AUGUSTUS	exon	192937887	192938015	.	-	.	ID=g7931.t1.exon4;Parent=g7931.t1;
OX465274.1_Tachina_grossa_genome_assembly,_chromosome:_1	AUGUSTUS	intron	192938016	192941894	0.79	-	.	ID=g7931.t1.intron4;Parent=g7931.t1;
OX465274.1_Tachina_grossa_genome_assembly,_chromosome:_1	AUGUSTUS	CDS	192941895	192941918	0.79	-	0	ID=g7931.t1.CDS5;Parent=g7931.t1;
OX465274.1_Tachina_grossa_genome_assembly,_chromosome:_1	AUGUSTUS	exon	192941895	192941918	.	-	.	ID=g7931.t1.exon5;Parent=g7931.t1;
OX465274.1_Tachina_grossa_genome_assembly,_chromosome:_1	AUGUSTUS	start_codon	192941916	192941918	.	-	0	ID=g7931.t1.start1;Parent=g7931.t1;
OX465274.1_Tachina_grossa_genome_assembly,_chromosome:_1	AUGUSTUS	gene	192943629	192948320	.	+	.	ID=g7932;
OX465274.1_Tachina_grossa_genome_assembly,_chromosome:_1	AUGUSTUS	mRNA	192943629	192948320	1	+	.	ID=g7932.t1;Parent=g7932;
OX465274.1_Tachina_grossa_genome_assembly,_chromosome:_1	AUGUSTUS	start_codon	192943629	192943631	.	+	0	ID=g7932.t1.start1;Parent=g7932.t1;
OX465274.1_Tachina_grossa_genome_assembly,_chromosome:_1	AUGUSTUS	CDS	192943629	192943794	1	+	0	ID=g7932.t1.CDS1;Parent=g7932.t1;
OX465274.1_Tachina_grossa_genome_assembly,_chromosome:_1	AUGUSTUS	exon	192943629	192943794	.	+	.	ID=g7932.t1.exon1;Parent=g7932.t1;
OX465274.1_Tachina_grossa_genome_assembly,_chromosome:_1	AUGUSTUS	intron	192943795	192946802	1	+	.	ID=g7932.t1.intron1;Parent=g7932.t1;
OX465274.1_Tachina_grossa_genome_assembly,_chromosome:_1	AUGUSTUS	CDS	192946803	192947313	1	+	2	ID=g7932.t1.CDS2;Parent=g7932.t1;
OX465274.1_Tachina_grossa_genome_assembly,_chromosome:_1	AUGUSTUS	exon	192946803	192947313	.	+	.	ID=g7932.t1.exon2;Parent=g7932.t1;
OX465274.1_Tachina_grossa_genome_assembly,_chromosome:_1	AUGUSTUS	intron	192947314	192947374	1	+	.	ID=g7932.t1.intron2;Parent=g7932.t1;
OX465274.1_Tachina_grossa_genome_assembly,_chromosome:_1	AUGUSTUS	CDS	192947375	192947450	1	+	1	ID=g7932.t1.CDS3;Parent=g7932.t1;
OX465274.1_Tachina_grossa_genome_assembly,_chromosome:_1	AUGUSTUS	exon	192947375	192947450	.	+	.	ID=g7932.t1.exon3;Parent=g7932.t1;
OX465274.1_Tachina_grossa_genome_assembly,_chromosome:_1	AUGUSTUS	intron	192947451	192947885	1	+	.	ID=g7932.t1.intron3;Parent=g7932.t1;
OX465274.1_Tachina_grossa_genome_assembly,_chromosome:_1	AUGUSTUS	CDS	192947886	192948320	1	+	0	ID=g7932.t1.CDS4;Parent=g7932.t1;
OX465274.1_Tachina_grossa_genome_assembly,_chromosome:_1	AUGUSTUS	exon	192947886	192948320	.	+	.	ID=g7932.t1.exon4;Parent=g7932.t1;
OX465274.1_Tachina_grossa_genome_assembly,_chromosome:_1	AUGUSTUS	stop_codon	192948318	192948320	.	+	0	ID=g7932.t1.stop1;Parent=g7932.t1;
OX465274.1_Tachina_grossa_genome_assembly,_chromosome:_1	AUGUSTUS	gene	192949897	192953576	.	-	.	ID=g7933;
OX465274.1_Tachina_grossa_genome_assembly,_chromosome:_1	AUGUSTUS	mRNA	192949897	192953576	1	-	.	ID=g7933.t1;Parent=g7933;
OX465274.1_Tachina_grossa_genome_assembly,_chromosome:_1	AUGUSTUS	stop_codon	192949897	192949899	.	-	0	ID=g7933.t1.stop1;Parent=g7933.t1;
OX465274.1_Tachina_grossa_genome_assembly,_chromosome:_1	AUGUSTUS	CDS	192949897	192951290	1	-	2	ID=g7933.t1.CDS1;Parent=g7933.t1;
OX465274.1_Tachina_grossa_genome_assembly,_chromosome:_1	AUGUSTUS	exon	192949897	192951290	.	-	.	ID=g7933.t1.exon1;Parent=g7933.t1;
OX465274.1_Tachina_grossa_genome_assembly,_chromosome:_1	AUGUSTUS	intron	192951291	192953179	1	-	.	ID=g7933.t1.intron1;Parent=g7933.t1;
OX465274.1_Tachina_grossa_genome_assembly,_chromosome:_1	AUGUSTUS	CDS	192953180	192953576	1	-	0	ID=g7933.t1.CDS2;Parent=g7933.t1;
OX465274.1_Tachina_grossa_genome_assembly,_chromosome:_1	AUGUSTUS	exon	192953180	192953576	.	-	.	ID=g7933.t1.exon2;Parent=g7933.t1;
OX465274.1_Tachina_grossa_genome_assembly,_chromosome:_1	AUGUSTUS	start_codon	192953574	192953576	.	-	0	ID=g7933.t1.start1;Parent=g7933.t1;
OX465274.1_Tachina_grossa_genome_assembly,_chromosome:_1	AUGUSTUS	gene	192960804	192967039	.	+	.	ID=g7934;
OX465274.1_Tachina_grossa_genome_assembly,_chromosome:_1	AUGUSTUS	mRNA	192960804	192967039	1	+	.	ID=g7934.t1;Parent=g7934;
OX465274.1_Tachina_grossa_genome_assembly,_chromosome:_1	AUGUSTUS	start_codon	192960804	192960806	.	+	0	ID=g7934.t1.start1;Parent=g7934.t1;
OX465274.1_Tachina_grossa_genome_assembly,_chromosome:_1	AUGUSTUS	CDS	192960804	192961683	1	+	0	ID=g7934.t1.CDS1;Parent=g7934.t1;
OX465274.1_Tachina_grossa_genome_assembly,_chromosome:_1	AUGUSTUS	exon	192960804	192961683	.	+	.	ID=g7934.t1.exon1;Parent=g7934.t1;
OX465274.1_Tachina_grossa_genome_assembly,_chromosome:_1	AUGUSTUS	intron	192961684	192961766	1	+	.	ID=g7934.t1.intron1;Parent=g7934.t1;
OX465274.1_Tachina_grossa_genome_assembly,_chromosome:_1	AUGUSTUS	CDS	192961767	192962644	1	+	2	ID=g7934.t1.CDS2;Parent=g7934.t1;
OX465274.1_Tachina_grossa_genome_assembly,_chromosome:_1	AUGUSTUS	exon	192961767	192962644	.	+	.	ID=g7934.t1.exon2;Parent=g7934.t1;
OX465274.1_Tachina_grossa_genome_assembly,_chromosome:_1	AUGUSTUS	intron	192962645	192962716	1	+	.	ID=g7934.t1.intron2;Parent=g7934.t1;
OX465274.1_Tachina_grossa_genome_assembly,_chromosome:_1	AUGUSTUS	CDS	192962717	192963521	1	+	0	ID=g7934.t1.CDS3;Parent=g7934.t1;
OX465274.1_Tachina_grossa_genome_assembly,_chromosome:_1	AUGUSTUS	exon	192962717	192963521	.	+	.	ID=g7934.t1.exon3;Parent=g7934.t1;
OX465274.1_Tachina_grossa_genome_assembly,_chromosome:_1	AUGUSTUS	intron	192963522	192964162	1	+	.	ID=g7934.t1.intron3;Parent=g7934.t1;
OX465274.1_Tachina_grossa_genome_assembly,_chromosome:_1	AUGUSTUS	CDS	192964163	192964329	1	+	2	ID=g7934.t1.CDS4;Parent=g7934.t1;
OX465274.1_Tachina_grossa_genome_assembly,_chromosome:_1	AUGUSTUS	exon	192964163	192964329	.	+	.	ID=g7934.t1.exon4;Parent=g7934.t1;
OX465274.1_Tachina_grossa_genome_assembly,_chromosome:_1	AUGUSTUS	intron	192964330	192965336	1	+	.	ID=g7934.t1.intron4;Parent=g7934.t1;
OX465274.1_Tachina_grossa_genome_assembly,_chromosome:_1	AUGUSTUS	CDS	192965337	192966209	1	+	0	ID=g7934.t1.CDS5;Parent=g7934.t1;
OX465274.1_Tachina_grossa_genome_assembly,_chromosome:_1	AUGUSTUS	exon	192965337	192966209	.	+	.	ID=g7934.t1.exon5;Parent=g7934.t1;
OX465274.1_Tachina_grossa_genome_assembly,_chromosome:_1	AUGUSTUS	intron	192966210	192966267	1	+	.	ID=g7934.t1.intron5;Parent=g7934.t1;
OX465274.1_Tachina_grossa_genome_assembly,_chromosome:_1	AUGUSTUS	CDS	192966268	192966436	1	+	0	ID=g7934.t1.CDS6;Parent=g7934.t1;
OX465274.1_Tachina_grossa_genome_assembly,_chromosome:_1	AUGUSTUS	exon	192966268	192966436	.	+	.	ID=g7934.t1.exon6;Parent=g7934.t1;
OX465274.1_Tachina_grossa_genome_assembly,_chromosome:_1	AUGUSTUS	intron	192966437	192966497	1	+	.	ID=g7934.t1.intron6;Parent=g7934.t1;
OX465274.1_Tachina_grossa_genome_assembly,_chromosome:_1	AUGUSTUS	CDS	192966498	192966815	1	+	2	ID=g7934.t1.CDS7;Parent=g7934.t1;
OX465274.1_Tachina_grossa_genome_assembly,_chromosome:_1	AUGUSTUS	exon	192966498	192966815	.	+	.	ID=g7934.t1.exon7;Parent=g7934.t1;
OX465274.1_Tachina_grossa_genome_assembly,_chromosome:_1	AUGUSTUS	intron	192966816	192966932	1	+	.	ID=g7934.t1.intron7;Parent=g7934.t1;
OX465274.1_Tachina_grossa_genome_assembly,_chromosome:_1	AUGUSTUS	CDS	192966933	192967039	1	+	2	ID=g7934.t1.CDS8;Parent=g7934.t1;
OX465274.1_Tachina_grossa_genome_assembly,_chromosome:_1	AUGUSTUS	exon	192966933	192967039	.	+	.	ID=g7934.t1.exon8;Parent=g7934.t1;
OX465274.1_Tachina_grossa_genome_assembly,_chromosome:_1	AUGUSTUS	stop_codon	192967037	192967039	.	+	0	ID=g7934.t1.stop1;Parent=g7934.t1;
OX465274.1_Tachina_grossa_genome_assembly,_chromosome:_1	AUGUSTUS	gene	192969890	192971134	.	-	.	ID=g7935;
OX465274.1_Tachina_grossa_genome_assembly,_chromosome:_1	AUGUSTUS	mRNA	192969890	192971134	1	-	.	ID=g7935.t1;Parent=g7935;
OX465274.1_Tachina_grossa_genome_assembly,_chromosome:_1	AUGUSTUS	stop_codon	192969890	192969892	.	-	0	ID=g7935.t1.stop1;Parent=g7935.t1;
OX465274.1_Tachina_grossa_genome_assembly,_chromosome:_1	AUGUSTUS	CDS	192969890	192970316	1	-	1	ID=g7935.t1.CDS1;Parent=g7935.t1;
OX465274.1_Tachina_grossa_genome_assembly,_chromosome:_1	AUGUSTUS	exon	192969890	192970316	.	-	.	ID=g7935.t1.exon1;Parent=g7935.t1;
OX465274.1_Tachina_grossa_genome_assembly,_chromosome:_1	AUGUSTUS	intron	192970317	192970611	1	-	.	ID=g7935.t1.intron1;Parent=g7935.t1;
OX465274.1_Tachina_grossa_genome_assembly,_chromosome:_1	AUGUSTUS	CDS	192970612	192970787	1	-	0	ID=g7935.t1.CDS2;Parent=g7935.t1;
OX465274.1_Tachina_grossa_genome_assembly,_chromosome:_1	AUGUSTUS	exon	192970612	192970787	.	-	.	ID=g7935.t1.exon2;Parent=g7935.t1;
OX465274.1_Tachina_grossa_genome_assembly,_chromosome:_1	AUGUSTUS	intron	192970788	192970855	1	-	.	ID=g7935.t1.intron2;Parent=g7935.t1;
OX465274.1_Tachina_grossa_genome_assembly,_chromosome:_1	AUGUSTUS	CDS	192970856	192971134	1	-	0	ID=g7935.t1.CDS3;Parent=g7935.t1;
OX465274.1_Tachina_grossa_genome_assembly,_chromosome:_1	AUGUSTUS	exon	192970856	192971134	.	-	.	ID=g7935.t1.exon3;Parent=g7935.t1;
OX465274.1_Tachina_grossa_genome_assembly,_chromosome:_1	AUGUSTUS	start_codon	192971132	192971134	.	-	0	ID=g7935.t1.start1;Parent=g7935.t1;
OX465274.1_Tachina_grossa_genome_assembly,_chromosome:_1	AUGUSTUS	gene	192975399	192982903	.	+	.	ID=g7936;
OX465274.1_Tachina_grossa_genome_assembly,_chromosome:_1	AUGUSTUS	mRNA	192975399	192982903	1	+	.	ID=g7936.t1;Parent=g7936;
OX465274.1_Tachina_grossa_genome_assembly,_chromosome:_1	AUGUSTUS	start_codon	192975399	192975401	.	+	0	ID=g7936.t1.start1;Parent=g7936.t1;
OX465274.1_Tachina_grossa_genome_assembly,_chromosome:_1	AUGUSTUS	CDS	192975399	192975432	1	+	0	ID=g7936.t1.CDS1;Parent=g7936.t1;
OX465274.1_Tachina_grossa_genome_assembly,_chromosome:_1	AUGUSTUS	exon	192975399	192975432	.	+	.	ID=g7936.t1.exon1;Parent=g7936.t1;
OX465274.1_Tachina_grossa_genome_assembly,_chromosome:_1	AUGUSTUS	intron	192975433	192978172	1	+	.	ID=g7936.t1.intron1;Parent=g7936.t1;
OX465274.1_Tachina_grossa_genome_assembly,_chromosome:_1	AUGUSTUS	CDS	192978173	192978346	1	+	2	ID=g7936.t1.CDS2;Parent=g7936.t1;
OX465274.1_Tachina_grossa_genome_assembly,_chromosome:_1	AUGUSTUS	exon	192978173	192978346	.	+	.	ID=g7936.t1.exon2;Parent=g7936.t1;
OX465274.1_Tachina_grossa_genome_assembly,_chromosome:_1	AUGUSTUS	intron	192978347	192978490	1	+	.	ID=g7936.t1.intron2;Parent=g7936.t1;
OX465274.1_Tachina_grossa_genome_assembly,_chromosome:_1	AUGUSTUS	CDS	192978491	192978859	1	+	2	ID=g7936.t1.CDS3;Parent=g7936.t1;
OX465274.1_Tachina_grossa_genome_assembly,_chromosome:_1	AUGUSTUS	exon	192978491	192978859	.	+	.	ID=g7936.t1.exon3;Parent=g7936.t1;
OX465274.1_Tachina_grossa_genome_assembly,_chromosome:_1	AUGUSTUS	intron	192978860	192982298	1	+	.	ID=g7936.t1.intron3;Parent=g7936.t1;
OX465274.1_Tachina_grossa_genome_assembly,_chromosome:_1	AUGUSTUS	CDS	192982299	192982567	1	+	2	ID=g7936.t1.CDS4;Parent=g7936.t1;
OX465274.1_Tachina_grossa_genome_assembly,_chromosome:_1	AUGUSTUS	exon	192982299	192982567	.	+	.	ID=g7936.t1.exon4;Parent=g7936.t1;
OX465274.1_Tachina_grossa_genome_assembly,_chromosome:_1	AUGUSTUS	intron	192982568	192982633	1	+	.	ID=g7936.t1.intron4;Parent=g7936.t1;
OX465274.1_Tachina_grossa_genome_assembly,_chromosome:_1	AUGUSTUS	CDS	192982634	192982903	1	+	0	ID=g7936.t1.CDS5;Parent=g7936.t1;
OX465274.1_Tachina_grossa_genome_assembly,_chromosome:_1	AUGUSTUS	exon	192982634	192982903	.	+	.	ID=g7936.t1.exon5;Parent=g7936.t1;
OX465274.1_Tachina_grossa_genome_assembly,_chromosome:_1	AUGUSTUS	stop_codon	192982901	192982903	.	+	0	ID=g7936.t1.stop1;Parent=g7936.t1;
OX465274.1_Tachina_grossa_genome_assembly,_chromosome:_1	AUGUSTUS	gene	192985180	192993288	.	-	.	ID=g7937;
OX465274.1_Tachina_grossa_genome_assembly,_chromosome:_1	AUGUSTUS	mRNA	192985180	192993288	0.76	-	.	ID=g7937.t1;Parent=g7937;
OX465274.1_Tachina_grossa_genome_assembly,_chromosome:_1	AUGUSTUS	stop_codon	192985180	192985182	.	-	0	ID=g7937.t1.stop1;Parent=g7937.t1;
OX465274.1_Tachina_grossa_genome_assembly,_chromosome:_1	AUGUSTUS	CDS	192985180	192985451	1	-	2	ID=g7937.t1.CDS1;Parent=g7937.t1;
OX465274.1_Tachina_grossa_genome_assembly,_chromosome:_1	AUGUSTUS	exon	192985180	192985451	.	-	.	ID=g7937.t1.exon1;Parent=g7937.t1;
OX465274.1_Tachina_grossa_genome_assembly,_chromosome:_1	AUGUSTUS	intron	192985452	192987727	1	-	.	ID=g7937.t1.intron1;Parent=g7937.t1;
OX465274.1_Tachina_grossa_genome_assembly,_chromosome:_1	AUGUSTUS	CDS	192987728	192987766	1	-	2	ID=g7937.t1.CDS2;Parent=g7937.t1;
OX465274.1_Tachina_grossa_genome_assembly,_chromosome:_1	AUGUSTUS	exon	192987728	192987766	.	-	.	ID=g7937.t1.exon2;Parent=g7937.t1;
OX465274.1_Tachina_grossa_genome_assembly,_chromosome:_1	AUGUSTUS	intron	192987767	192988185	1	-	.	ID=g7937.t1.intron2;Parent=g7937.t1;
OX465274.1_Tachina_grossa_genome_assembly,_chromosome:_1	AUGUSTUS	CDS	192988186	192988390	1	-	0	ID=g7937.t1.CDS3;Parent=g7937.t1;
OX465274.1_Tachina_grossa_genome_assembly,_chromosome:_1	AUGUSTUS	exon	192988186	192988390	.	-	.	ID=g7937.t1.exon3;Parent=g7937.t1;
OX465274.1_Tachina_grossa_genome_assembly,_chromosome:_1	AUGUSTUS	intron	192988391	192988462	1	-	.	ID=g7937.t1.intron3;Parent=g7937.t1;
OX465274.1_Tachina_grossa_genome_assembly,_chromosome:_1	AUGUSTUS	CDS	192988463	192988624	1	-	0	ID=g7937.t1.CDS4;Parent=g7937.t1;
OX465274.1_Tachina_grossa_genome_assembly,_chromosome:_1	AUGUSTUS	exon	192988463	192988624	.	-	.	ID=g7937.t1.exon4;Parent=g7937.t1;
OX465274.1_Tachina_grossa_genome_assembly,_chromosome:_1	AUGUSTUS	intron	192988625	192990329	0.99	-	.	ID=g7937.t1.intron4;Parent=g7937.t1;
OX465274.1_Tachina_grossa_genome_assembly,_chromosome:_1	AUGUSTUS	CDS	192990330	192990873	0.99	-	1	ID=g7937.t1.CDS5;Parent=g7937.t1;
OX465274.1_Tachina_grossa_genome_assembly,_chromosome:_1	AUGUSTUS	exon	192990330	192990873	.	-	.	ID=g7937.t1.exon5;Parent=g7937.t1;
OX465274.1_Tachina_grossa_genome_assembly,_chromosome:_1	AUGUSTUS	intron	192990874	192990941	1	-	.	ID=g7937.t1.intron5;Parent=g7937.t1;
OX465274.1_Tachina_grossa_genome_assembly,_chromosome:_1	AUGUSTUS	CDS	192990942	192991101	1	-	2	ID=g7937.t1.CDS6;Parent=g7937.t1;
OX465274.1_Tachina_grossa_genome_assembly,_chromosome:_1	AUGUSTUS	exon	192990942	192991101	.	-	.	ID=g7937.t1.exon6;Parent=g7937.t1;
OX465274.1_Tachina_grossa_genome_assembly,_chromosome:_1	AUGUSTUS	intron	192991102	192992233	0.95	-	.	ID=g7937.t1.intron6;Parent=g7937.t1;
OX465274.1_Tachina_grossa_genome_assembly,_chromosome:_1	AUGUSTUS	CDS	192992234	192993014	0.98	-	0	ID=g7937.t1.CDS7;Parent=g7937.t1;
OX465274.1_Tachina_grossa_genome_assembly,_chromosome:_1	AUGUSTUS	exon	192992234	192993014	.	-	.	ID=g7937.t1.exon7;Parent=g7937.t1;
OX465274.1_Tachina_grossa_genome_assembly,_chromosome:_1	AUGUSTUS	intron	192993015	192993099	0.96	-	.	ID=g7937.t1.intron7;Parent=g7937.t1;
OX465274.1_Tachina_grossa_genome_assembly,_chromosome:_1	AUGUSTUS	CDS	192993100	192993288	0.81	-	0	ID=g7937.t1.CDS8;Parent=g7937.t1;
OX465274.1_Tachina_grossa_genome_assembly,_chromosome:_1	AUGUSTUS	exon	192993100	192993288	.	-	.	ID=g7937.t1.exon8;Parent=g7937.t1;
OX465274.1_Tachina_grossa_genome_assembly,_chromosome:_1	AUGUSTUS	start_codon	192993286	192993288	.	-	0	ID=g7937.t1.start1;Parent=g7937.t1;
OX465274.1_Tachina_grossa_genome_assembly,_chromosome:_1	AUGUSTUS	mRNA	192985180	192993288	0.77	-	.	ID=g7937.t2;Parent=g7937;
OX465274.1_Tachina_grossa_genome_assembly,_chromosome:_1	AUGUSTUS	stop_codon	192985180	192985182	.	-	0	ID=g7937.t2.stop1;Parent=g7937.t2;
OX465274.1_Tachina_grossa_genome_assembly,_chromosome:_1	AUGUSTUS	CDS	192985180	192985451	1	-	2	ID=g7937.t2.CDS1;Parent=g7937.t2;
OX465274.1_Tachina_grossa_genome_assembly,_chromosome:_1	AUGUSTUS	exon	192985180	192985451	.	-	.	ID=g7937.t2.exon1;Parent=g7937.t2;
OX465274.1_Tachina_grossa_genome_assembly,_chromosome:_1	AUGUSTUS	intron	192985452	192988185	1	-	.	ID=g7937.t2.intron1;Parent=g7937.t2;
OX465274.1_Tachina_grossa_genome_assembly,_chromosome:_1	AUGUSTUS	CDS	192988186	192988390	1	-	0	ID=g7937.t2.CDS2;Parent=g7937.t2;
OX465274.1_Tachina_grossa_genome_assembly,_chromosome:_1	AUGUSTUS	exon	192988186	192988390	.	-	.	ID=g7937.t2.exon2;Parent=g7937.t2;
OX465274.1_Tachina_grossa_genome_assembly,_chromosome:_1	AUGUSTUS	intron	192988391	192988462	1	-	.	ID=g7937.t2.intron2;Parent=g7937.t2;
OX465274.1_Tachina_grossa_genome_assembly,_chromosome:_1	AUGUSTUS	CDS	192988463	192988624	1	-	0	ID=g7937.t2.CDS3;Parent=g7937.t2;
OX465274.1_Tachina_grossa_genome_assembly,_chromosome:_1	AUGUSTUS	exon	192988463	192988624	.	-	.	ID=g7937.t2.exon3;Parent=g7937.t2;
OX465274.1_Tachina_grossa_genome_assembly,_chromosome:_1	AUGUSTUS	intron	192988625	192990329	1	-	.	ID=g7937.t2.intron3;Parent=g7937.t2;
OX465274.1_Tachina_grossa_genome_assembly,_chromosome:_1	AUGUSTUS	CDS	192990330	192990873	1	-	1	ID=g7937.t2.CDS4;Parent=g7937.t2;
OX465274.1_Tachina_grossa_genome_assembly,_chromosome:_1	AUGUSTUS	exon	192990330	192990873	.	-	.	ID=g7937.t2.exon4;Parent=g7937.t2;
OX465274.1_Tachina_grossa_genome_assembly,_chromosome:_1	AUGUSTUS	intron	192990874	192990941	1	-	.	ID=g7937.t2.intron4;Parent=g7937.t2;
OX465274.1_Tachina_grossa_genome_assembly,_chromosome:_1	AUGUSTUS	CDS	192990942	192991101	1	-	2	ID=g7937.t2.CDS5;Parent=g7937.t2;
OX465274.1_Tachina_grossa_genome_assembly,_chromosome:_1	AUGUSTUS	exon	192990942	192991101	.	-	.	ID=g7937.t2.exon5;Parent=g7937.t2;
OX465274.1_Tachina_grossa_genome_assembly,_chromosome:_1	AUGUSTUS	intron	192991102	192992233	0.95	-	.	ID=g7937.t2.intron5;Parent=g7937.t2;
OX465274.1_Tachina_grossa_genome_assembly,_chromosome:_1	AUGUSTUS	CDS	192992234	192993014	0.97	-	0	ID=g7937.t2.CDS6;Parent=g7937.t2;
OX465274.1_Tachina_grossa_genome_assembly,_chromosome:_1	AUGUSTUS	exon	192992234	192993014	.	-	.	ID=g7937.t2.exon6;Parent=g7937.t2;
OX465274.1_Tachina_grossa_genome_assembly,_chromosome:_1	AUGUSTUS	intron	192993015	192993099	0.97	-	.	ID=g7937.t2.intron6;Parent=g7937.t2;
OX465274.1_Tachina_grossa_genome_assembly,_chromosome:_1	AUGUSTUS	CDS	192993100	192993288	0.81	-	0	ID=g7937.t2.CDS7;Parent=g7937.t2;
OX465274.1_Tachina_grossa_genome_assembly,_chromosome:_1	AUGUSTUS	exon	192993100	192993288	.	-	.	ID=g7937.t2.exon7;Parent=g7937.t2;
OX465274.1_Tachina_grossa_genome_assembly,_chromosome:_1	AUGUSTUS	start_codon	192993286	192993288	.	-	0	ID=g7937.t2.start1;Parent=g7937.t2;
OX465274.1_Tachina_grossa_genome_assembly,_chromosome:_1	AUGUSTUS	mRNA	192991614	192993288	0.49	-	.	ID=g7937.t3;Parent=g7937;
OX465274.1_Tachina_grossa_genome_assembly,_chromosome:_1	AUGUSTUS	stop_codon	192991614	192991616	.	-	0	ID=g7937.t3.stop1;Parent=g7937.t3;
OX465274.1_Tachina_grossa_genome_assembly,_chromosome:_1	AUGUSTUS	CDS	192991614	192993014	0.57	-	0	ID=g7937.t3.CDS1;Parent=g7937.t3;
OX465274.1_Tachina_grossa_genome_assembly,_chromosome:_1	AUGUSTUS	exon	192991614	192993014	.	-	.	ID=g7937.t3.exon1;Parent=g7937.t3;
OX465274.1_Tachina_grossa_genome_assembly,_chromosome:_1	AUGUSTUS	intron	192993015	192993099	0.73	-	.	ID=g7937.t3.intron1;Parent=g7937.t3;
OX465274.1_Tachina_grossa_genome_assembly,_chromosome:_1	AUGUSTUS	CDS	192993100	192993288	0.6	-	0	ID=g7937.t3.CDS2;Parent=g7937.t3;
OX465274.1_Tachina_grossa_genome_assembly,_chromosome:_1	AUGUSTUS	exon	192993100	192993288	.	-	.	ID=g7937.t3.exon2;Parent=g7937.t3;
OX465274.1_Tachina_grossa_genome_assembly,_chromosome:_1	AUGUSTUS	start_codon	192993286	192993288	.	-	0	ID=g7937.t3.start1;Parent=g7937.t3;
OX465274.1_Tachina_grossa_genome_assembly,_chromosome:_1	AUGUSTUS	gene	192993638	192993922	.	-	.	ID=g7938;
OX465274.1_Tachina_grossa_genome_assembly,_chromosome:_1	AUGUSTUS	mRNA	192993638	192993922	1	-	.	ID=g7938.t1;Parent=g7938;
OX465274.1_Tachina_grossa_genome_assembly,_chromosome:_1	AUGUSTUS	stop_codon	192993638	192993640	.	-	0	ID=g7938.t1.stop1;Parent=g7938.t1;
OX465274.1_Tachina_grossa_genome_assembly,_chromosome:_1	AUGUSTUS	CDS	192993638	192993922	1	-	0	ID=g7938.t1.CDS1;Parent=g7938.t1;
OX465274.1_Tachina_grossa_genome_assembly,_chromosome:_1	AUGUSTUS	exon	192993638	192993922	.	-	.	ID=g7938.t1.exon1;Parent=g7938.t1;
OX465274.1_Tachina_grossa_genome_assembly,_chromosome:_1	AUGUSTUS	start_codon	192993920	192993922	.	-	0	ID=g7938.t1.start1;Parent=g7938.t1;
OX465274.1_Tachina_grossa_genome_assembly,_chromosome:_1	AUGUSTUS	gene	192993638	192994305	.	-	.	ID=g7939;
OX465274.1_Tachina_grossa_genome_assembly,_chromosome:_1	AUGUSTUS	mRNA	192994042	192994305	1	-	.	ID=g7939.t1;Parent=g7939;
OX465274.1_Tachina_grossa_genome_assembly,_chromosome:_1	AUGUSTUS	stop_codon	192994042	192994044	.	-	0	ID=g7939.t1.stop1;Parent=g7939.t1;
OX465274.1_Tachina_grossa_genome_assembly,_chromosome:_1	AUGUSTUS	CDS	192994042	192994305	1	-	0	ID=g7939.t1.CDS1;Parent=g7939.t1;
OX465274.1_Tachina_grossa_genome_assembly,_chromosome:_1	AUGUSTUS	exon	192994042	192994305	.	-	.	ID=g7939.t1.exon1;Parent=g7939.t1;
OX465274.1_Tachina_grossa_genome_assembly,_chromosome:_1	AUGUSTUS	start_codon	192994303	192994305	.	-	0	ID=g7939.t1.start1;Parent=g7939.t1;
OX465274.1_Tachina_grossa_genome_assembly,_chromosome:_1	AUGUSTUS	mRNA	192993638	192994305	0.6	-	.	ID=g7939.t2;Parent=g7939;
OX465274.1_Tachina_grossa_genome_assembly,_chromosome:_1	AUGUSTUS	stop_codon	192993638	192993640	.	-	0	ID=g7939.t2.stop1;Parent=g7939.t2;
OX465274.1_Tachina_grossa_genome_assembly,_chromosome:_1	AUGUSTUS	CDS	192993638	192994020	0.93	-	2	ID=g7939.t2.CDS1;Parent=g7939.t2;
OX465274.1_Tachina_grossa_genome_assembly,_chromosome:_1	AUGUSTUS	exon	192993638	192994020	.	-	.	ID=g7939.t2.exon1;Parent=g7939.t2;
OX465274.1_Tachina_grossa_genome_assembly,_chromosome:_1	AUGUSTUS	intron	192994021	192994199	0.6	-	.	ID=g7939.t2.intron1;Parent=g7939.t2;
OX465274.1_Tachina_grossa_genome_assembly,_chromosome:_1	AUGUSTUS	CDS	192994200	192994305	0.6	-	0	ID=g7939.t2.CDS2;Parent=g7939.t2;
OX465274.1_Tachina_grossa_genome_assembly,_chromosome:_1	AUGUSTUS	exon	192994200	192994305	.	-	.	ID=g7939.t2.exon2;Parent=g7939.t2;
OX465274.1_Tachina_grossa_genome_assembly,_chromosome:_1	AUGUSTUS	start_codon	192994303	192994305	.	-	0	ID=g7939.t2.start1;Parent=g7939.t2;
OX465274.1_Tachina_grossa_genome_assembly,_chromosome:_1	AUGUSTUS	gene	192994662	192995594	.	-	.	ID=g7940;
OX465274.1_Tachina_grossa_genome_assembly,_chromosome:_1	AUGUSTUS	mRNA	192994662	192995594	0.44	-	.	ID=g7940.t1;Parent=g7940;
OX465274.1_Tachina_grossa_genome_assembly,_chromosome:_1	AUGUSTUS	stop_codon	192994662	192994664	.	-	0	ID=g7940.t1.stop1;Parent=g7940.t1;
OX465274.1_Tachina_grossa_genome_assembly,_chromosome:_1	AUGUSTUS	CDS	192994662	192994682	0.44	-	0	ID=g7940.t1.CDS1;Parent=g7940.t1;
OX465274.1_Tachina_grossa_genome_assembly,_chromosome:_1	AUGUSTUS	exon	192994662	192994682	.	-	.	ID=g7940.t1.exon1;Parent=g7940.t1;
OX465274.1_Tachina_grossa_genome_assembly,_chromosome:_1	AUGUSTUS	intron	192994683	192995015	0.44	-	.	ID=g7940.t1.intron1;Parent=g7940.t1;
OX465274.1_Tachina_grossa_genome_assembly,_chromosome:_1	AUGUSTUS	CDS	192995016	192995594	0.99	-	0	ID=g7940.t1.CDS2;Parent=g7940.t1;
OX465274.1_Tachina_grossa_genome_assembly,_chromosome:_1	AUGUSTUS	exon	192995016	192995594	.	-	.	ID=g7940.t1.exon2;Parent=g7940.t1;
OX465274.1_Tachina_grossa_genome_assembly,_chromosome:_1	AUGUSTUS	start_codon	192995592	192995594	.	-	0	ID=g7940.t1.start1;Parent=g7940.t1;
OX465274.1_Tachina_grossa_genome_assembly,_chromosome:_1	AUGUSTUS	gene	193024239	193024700	.	-	.	ID=g7941;
OX465274.1_Tachina_grossa_genome_assembly,_chromosome:_1	AUGUSTUS	mRNA	193024239	193024700	1	-	.	ID=g7941.t1;Parent=g7941;
OX465274.1_Tachina_grossa_genome_assembly,_chromosome:_1	AUGUSTUS	stop_codon	193024239	193024241	.	-	0	ID=g7941.t1.stop1;Parent=g7941.t1;
OX465274.1_Tachina_grossa_genome_assembly,_chromosome:_1	AUGUSTUS	CDS	193024239	193024700	1	-	0	ID=g7941.t1.CDS1;Parent=g7941.t1;
OX465274.1_Tachina_grossa_genome_assembly,_chromosome:_1	AUGUSTUS	exon	193024239	193024700	.	-	.	ID=g7941.t1.exon1;Parent=g7941.t1;
OX465274.1_Tachina_grossa_genome_assembly,_chromosome:_1	AUGUSTUS	start_codon	193024698	193024700	.	-	0	ID=g7941.t1.start1;Parent=g7941.t1;
OX465274.1_Tachina_grossa_genome_assembly,_chromosome:_1	AUGUSTUS	gene	193037587	193071755	.	+	.	ID=g7942;
OX465274.1_Tachina_grossa_genome_assembly,_chromosome:_1	AUGUSTUS	mRNA	193037587	193071755	0.78	+	.	ID=g7942.t1;Parent=g7942;
OX465274.1_Tachina_grossa_genome_assembly,_chromosome:_1	AUGUSTUS	start_codon	193037587	193037589	.	+	0	ID=g7942.t1.start1;Parent=g7942.t1;
OX465274.1_Tachina_grossa_genome_assembly,_chromosome:_1	AUGUSTUS	CDS	193037587	193037613	0.78	+	0	ID=g7942.t1.CDS1;Parent=g7942.t1;
OX465274.1_Tachina_grossa_genome_assembly,_chromosome:_1	AUGUSTUS	exon	193037587	193037613	.	+	.	ID=g7942.t1.exon1;Parent=g7942.t1;
OX465274.1_Tachina_grossa_genome_assembly,_chromosome:_1	AUGUSTUS	intron	193037614	193037685	0.78	+	.	ID=g7942.t1.intron1;Parent=g7942.t1;
OX465274.1_Tachina_grossa_genome_assembly,_chromosome:_1	AUGUSTUS	CDS	193037686	193038710	0.8	+	0	ID=g7942.t1.CDS2;Parent=g7942.t1;
OX465274.1_Tachina_grossa_genome_assembly,_chromosome:_1	AUGUSTUS	exon	193037686	193038710	.	+	.	ID=g7942.t1.exon2;Parent=g7942.t1;
OX465274.1_Tachina_grossa_genome_assembly,_chromosome:_1	AUGUSTUS	intron	193038711	193041102	1	+	.	ID=g7942.t1.intron2;Parent=g7942.t1;
OX465274.1_Tachina_grossa_genome_assembly,_chromosome:_1	AUGUSTUS	CDS	193041103	193041259	1	+	1	ID=g7942.t1.CDS3;Parent=g7942.t1;
OX465274.1_Tachina_grossa_genome_assembly,_chromosome:_1	AUGUSTUS	exon	193041103	193041259	.	+	.	ID=g7942.t1.exon3;Parent=g7942.t1;
OX465274.1_Tachina_grossa_genome_assembly,_chromosome:_1	AUGUSTUS	intron	193041260	193049151	1	+	.	ID=g7942.t1.intron3;Parent=g7942.t1;
OX465274.1_Tachina_grossa_genome_assembly,_chromosome:_1	AUGUSTUS	CDS	193049152	193049328	1	+	0	ID=g7942.t1.CDS4;Parent=g7942.t1;
OX465274.1_Tachina_grossa_genome_assembly,_chromosome:_1	AUGUSTUS	exon	193049152	193049328	.	+	.	ID=g7942.t1.exon4;Parent=g7942.t1;
OX465274.1_Tachina_grossa_genome_assembly,_chromosome:_1	AUGUSTUS	intron	193049329	193068921	1	+	.	ID=g7942.t1.intron4;Parent=g7942.t1;
OX465274.1_Tachina_grossa_genome_assembly,_chromosome:_1	AUGUSTUS	CDS	193068922	193069032	1	+	0	ID=g7942.t1.CDS5;Parent=g7942.t1;
OX465274.1_Tachina_grossa_genome_assembly,_chromosome:_1	AUGUSTUS	exon	193068922	193069032	.	+	.	ID=g7942.t1.exon5;Parent=g7942.t1;
OX465274.1_Tachina_grossa_genome_assembly,_chromosome:_1	AUGUSTUS	intron	193069033	193071623	1	+	.	ID=g7942.t1.intron5;Parent=g7942.t1;
OX465274.1_Tachina_grossa_genome_assembly,_chromosome:_1	AUGUSTUS	CDS	193071624	193071755	1	+	0	ID=g7942.t1.CDS6;Parent=g7942.t1;
OX465274.1_Tachina_grossa_genome_assembly,_chromosome:_1	AUGUSTUS	exon	193071624	193071755	.	+	.	ID=g7942.t1.exon6;Parent=g7942.t1;
OX465274.1_Tachina_grossa_genome_assembly,_chromosome:_1	AUGUSTUS	stop_codon	193071753	193071755	.	+	0	ID=g7942.t1.stop1;Parent=g7942.t1;
OX465274.1_Tachina_grossa_genome_assembly,_chromosome:_1	AUGUSTUS	gene	193179645	193180634	.	-	.	ID=g7943;
OX465274.1_Tachina_grossa_genome_assembly,_chromosome:_1	AUGUSTUS	mRNA	193179645	193180634	1	-	.	ID=g7943.t1;Parent=g7943;
OX465274.1_Tachina_grossa_genome_assembly,_chromosome:_1	AUGUSTUS	stop_codon	193179645	193179647	.	-	0	ID=g7943.t1.stop1;Parent=g7943.t1;
OX465274.1_Tachina_grossa_genome_assembly,_chromosome:_1	AUGUSTUS	CDS	193179645	193180634	1	-	0	ID=g7943.t1.CDS1;Parent=g7943.t1;
OX465274.1_Tachina_grossa_genome_assembly,_chromosome:_1	AUGUSTUS	exon	193179645	193180634	.	-	.	ID=g7943.t1.exon1;Parent=g7943.t1;
OX465274.1_Tachina_grossa_genome_assembly,_chromosome:_1	AUGUSTUS	start_codon	193180632	193180634	.	-	0	ID=g7943.t1.start1;Parent=g7943.t1;
OX465274.1_Tachina_grossa_genome_assembly,_chromosome:_1	AUGUSTUS	gene	193209132	193210088	.	-	.	ID=g7944;
OX465274.1_Tachina_grossa_genome_assembly,_chromosome:_1	AUGUSTUS	mRNA	193209132	193210088	1	-	.	ID=g7944.t1;Parent=g7944;
OX465274.1_Tachina_grossa_genome_assembly,_chromosome:_1	AUGUSTUS	stop_codon	193209132	193209134	.	-	0	ID=g7944.t1.stop1;Parent=g7944.t1;
OX465274.1_Tachina_grossa_genome_assembly,_chromosome:_1	AUGUSTUS	CDS	193209132	193210088	1	-	0	ID=g7944.t1.CDS1;Parent=g7944.t1;
OX465274.1_Tachina_grossa_genome_assembly,_chromosome:_1	AUGUSTUS	exon	193209132	193210088	.	-	.	ID=g7944.t1.exon1;Parent=g7944.t1;
OX465274.1_Tachina_grossa_genome_assembly,_chromosome:_1	AUGUSTUS	start_codon	193210086	193210088	.	-	0	ID=g7944.t1.start1;Parent=g7944.t1;
OX465274.1_Tachina_grossa_genome_assembly,_chromosome:_1	AUGUSTUS	gene	193329684	193330082	.	-	.	ID=g7945;
OX465274.1_Tachina_grossa_genome_assembly,_chromosome:_1	AUGUSTUS	mRNA	193329684	193330082	0.99	-	.	ID=g7945.t1;Parent=g7945;
OX465274.1_Tachina_grossa_genome_assembly,_chromosome:_1	AUGUSTUS	stop_codon	193329684	193329686	.	-	0	ID=g7945.t1.stop1;Parent=g7945.t1;
OX465274.1_Tachina_grossa_genome_assembly,_chromosome:_1	AUGUSTUS	CDS	193329684	193330082	0.99	-	0	ID=g7945.t1.CDS1;Parent=g7945.t1;
OX465274.1_Tachina_grossa_genome_assembly,_chromosome:_1	AUGUSTUS	exon	193329684	193330082	.	-	.	ID=g7945.t1.exon1;Parent=g7945.t1;
OX465274.1_Tachina_grossa_genome_assembly,_chromosome:_1	AUGUSTUS	start_codon	193330080	193330082	.	-	0	ID=g7945.t1.start1;Parent=g7945.t1;
OX465274.1_Tachina_grossa_genome_assembly,_chromosome:_1	AUGUSTUS	gene	193330421	193330768	.	-	.	ID=g7946;
OX465274.1_Tachina_grossa_genome_assembly,_chromosome:_1	AUGUSTUS	mRNA	193330421	193330768	1	-	.	ID=g7946.t1;Parent=g7946;
OX465274.1_Tachina_grossa_genome_assembly,_chromosome:_1	AUGUSTUS	stop_codon	193330421	193330423	.	-	0	ID=g7946.t1.stop1;Parent=g7946.t1;
OX465274.1_Tachina_grossa_genome_assembly,_chromosome:_1	AUGUSTUS	CDS	193330421	193330768	1	-	0	ID=g7946.t1.CDS1;Parent=g7946.t1;
OX465274.1_Tachina_grossa_genome_assembly,_chromosome:_1	AUGUSTUS	exon	193330421	193330768	.	-	.	ID=g7946.t1.exon1;Parent=g7946.t1;
OX465274.1_Tachina_grossa_genome_assembly,_chromosome:_1	AUGUSTUS	start_codon	193330766	193330768	.	-	0	ID=g7946.t1.start1;Parent=g7946.t1;
OX465274.1_Tachina_grossa_genome_assembly,_chromosome:_1	AUGUSTUS	gene	193413816	193415165	.	+	.	ID=g7947;
OX465274.1_Tachina_grossa_genome_assembly,_chromosome:_1	AUGUSTUS	mRNA	193413816	193415165	0.63	+	.	ID=g7947.t1;Parent=g7947;
OX465274.1_Tachina_grossa_genome_assembly,_chromosome:_1	AUGUSTUS	start_codon	193413816	193413818	.	+	0	ID=g7947.t1.start1;Parent=g7947.t1;
OX465274.1_Tachina_grossa_genome_assembly,_chromosome:_1	AUGUSTUS	CDS	193413816	193415165	0.63	+	0	ID=g7947.t1.CDS1;Parent=g7947.t1;
OX465274.1_Tachina_grossa_genome_assembly,_chromosome:_1	AUGUSTUS	exon	193413816	193415165	.	+	.	ID=g7947.t1.exon1;Parent=g7947.t1;
OX465274.1_Tachina_grossa_genome_assembly,_chromosome:_1	AUGUSTUS	stop_codon	193415163	193415165	.	+	0	ID=g7947.t1.stop1;Parent=g7947.t1;
OX465274.1_Tachina_grossa_genome_assembly,_chromosome:_1	AUGUSTUS	gene	193415483	193417627	.	+	.	ID=g7948;
OX465274.1_Tachina_grossa_genome_assembly,_chromosome:_1	AUGUSTUS	mRNA	193415483	193417627	0.64	+	.	ID=g7948.t1;Parent=g7948;
OX465274.1_Tachina_grossa_genome_assembly,_chromosome:_1	AUGUSTUS	start_codon	193415483	193415485	.	+	0	ID=g7948.t1.start1;Parent=g7948.t1;
OX465274.1_Tachina_grossa_genome_assembly,_chromosome:_1	AUGUSTUS	CDS	193415483	193417627	0.64	+	0	ID=g7948.t1.CDS1;Parent=g7948.t1;
OX465274.1_Tachina_grossa_genome_assembly,_chromosome:_1	AUGUSTUS	exon	193415483	193417627	.	+	.	ID=g7948.t1.exon1;Parent=g7948.t1;
OX465274.1_Tachina_grossa_genome_assembly,_chromosome:_1	AUGUSTUS	stop_codon	193417625	193417627	.	+	0	ID=g7948.t1.stop1;Parent=g7948.t1;
OX465274.1_Tachina_grossa_genome_assembly,_chromosome:_1	AUGUSTUS	gene	193417894	193418298	.	+	.	ID=g7949;
OX465274.1_Tachina_grossa_genome_assembly,_chromosome:_1	AUGUSTUS	mRNA	193417894	193418298	0.89	+	.	ID=g7949.t1;Parent=g7949;
OX465274.1_Tachina_grossa_genome_assembly,_chromosome:_1	AUGUSTUS	start_codon	193417894	193417896	.	+	0	ID=g7949.t1.start1;Parent=g7949.t1;
OX465274.1_Tachina_grossa_genome_assembly,_chromosome:_1	AUGUSTUS	CDS	193417894	193418298	0.89	+	0	ID=g7949.t1.CDS1;Parent=g7949.t1;
OX465274.1_Tachina_grossa_genome_assembly,_chromosome:_1	AUGUSTUS	exon	193417894	193418298	.	+	.	ID=g7949.t1.exon1;Parent=g7949.t1;
OX465274.1_Tachina_grossa_genome_assembly,_chromosome:_1	AUGUSTUS	stop_codon	193418296	193418298	.	+	0	ID=g7949.t1.stop1;Parent=g7949.t1;
OX465274.1_Tachina_grossa_genome_assembly,_chromosome:_1	AUGUSTUS	gene	193419474	193419854	.	+	.	ID=g7950;
OX465274.1_Tachina_grossa_genome_assembly,_chromosome:_1	AUGUSTUS	mRNA	193419474	193419854	1	+	.	ID=g7950.t1;Parent=g7950;
OX465274.1_Tachina_grossa_genome_assembly,_chromosome:_1	AUGUSTUS	start_codon	193419474	193419476	.	+	0	ID=g7950.t1.start1;Parent=g7950.t1;
OX465274.1_Tachina_grossa_genome_assembly,_chromosome:_1	AUGUSTUS	CDS	193419474	193419854	1	+	0	ID=g7950.t1.CDS1;Parent=g7950.t1;
OX465274.1_Tachina_grossa_genome_assembly,_chromosome:_1	AUGUSTUS	exon	193419474	193419854	.	+	.	ID=g7950.t1.exon1;Parent=g7950.t1;
OX465274.1_Tachina_grossa_genome_assembly,_chromosome:_1	AUGUSTUS	stop_codon	193419852	193419854	.	+	0	ID=g7950.t1.stop1;Parent=g7950.t1;
OX465274.1_Tachina_grossa_genome_assembly,_chromosome:_1	AUGUSTUS	gene	193635606	193636622	.	+	.	ID=g7951;
OX465274.1_Tachina_grossa_genome_assembly,_chromosome:_1	AUGUSTUS	mRNA	193635606	193635848	0.62	+	.	ID=g7951.t1;Parent=g7951;
OX465274.1_Tachina_grossa_genome_assembly,_chromosome:_1	AUGUSTUS	start_codon	193635606	193635608	.	+	0	ID=g7951.t1.start1;Parent=g7951.t1;
OX465274.1_Tachina_grossa_genome_assembly,_chromosome:_1	AUGUSTUS	CDS	193635606	193635848	0.62	+	0	ID=g7951.t1.CDS1;Parent=g7951.t1;
OX465274.1_Tachina_grossa_genome_assembly,_chromosome:_1	AUGUSTUS	exon	193635606	193635848	.	+	.	ID=g7951.t1.exon1;Parent=g7951.t1;
OX465274.1_Tachina_grossa_genome_assembly,_chromosome:_1	AUGUSTUS	stop_codon	193635846	193635848	.	+	0	ID=g7951.t1.stop1;Parent=g7951.t1;
OX465274.1_Tachina_grossa_genome_assembly,_chromosome:_1	AUGUSTUS	mRNA	193635606	193636622	0.25	+	.	ID=g7951.t2;Parent=g7951;
OX465274.1_Tachina_grossa_genome_assembly,_chromosome:_1	AUGUSTUS	start_codon	193635606	193635608	.	+	0	ID=g7951.t2.start1;Parent=g7951.t2;
OX465274.1_Tachina_grossa_genome_assembly,_chromosome:_1	AUGUSTUS	CDS	193635606	193635824	0.6	+	0	ID=g7951.t2.CDS1;Parent=g7951.t2;
OX465274.1_Tachina_grossa_genome_assembly,_chromosome:_1	AUGUSTUS	exon	193635606	193635824	.	+	.	ID=g7951.t2.exon1;Parent=g7951.t2;
OX465274.1_Tachina_grossa_genome_assembly,_chromosome:_1	AUGUSTUS	intron	193635825	193636220	0.48	+	.	ID=g7951.t2.intron1;Parent=g7951.t2;
OX465274.1_Tachina_grossa_genome_assembly,_chromosome:_1	AUGUSTUS	CDS	193636221	193636622	0.25	+	0	ID=g7951.t2.CDS2;Parent=g7951.t2;
OX465274.1_Tachina_grossa_genome_assembly,_chromosome:_1	AUGUSTUS	exon	193636221	193636622	.	+	.	ID=g7951.t2.exon2;Parent=g7951.t2;
OX465274.1_Tachina_grossa_genome_assembly,_chromosome:_1	AUGUSTUS	stop_codon	193636620	193636622	.	+	0	ID=g7951.t2.stop1;Parent=g7951.t2;
OX465274.1_Tachina_grossa_genome_assembly,_chromosome:_1	AUGUSTUS	mRNA	193635969	193636622	0.43	+	.	ID=g7951.t3;Parent=g7951;
OX465274.1_Tachina_grossa_genome_assembly,_chromosome:_1	AUGUSTUS	start_codon	193635969	193635971	.	+	0	ID=g7951.t3.start1;Parent=g7951.t3;
OX465274.1_Tachina_grossa_genome_assembly,_chromosome:_1	AUGUSTUS	CDS	193635969	193636622	0.43	+	0	ID=g7951.t3.CDS1;Parent=g7951.t3;
OX465274.1_Tachina_grossa_genome_assembly,_chromosome:_1	AUGUSTUS	exon	193635969	193636622	.	+	.	ID=g7951.t3.exon1;Parent=g7951.t3;
OX465274.1_Tachina_grossa_genome_assembly,_chromosome:_1	AUGUSTUS	stop_codon	193636620	193636622	.	+	0	ID=g7951.t3.stop1;Parent=g7951.t3;
OX465274.1_Tachina_grossa_genome_assembly,_chromosome:_1	AUGUSTUS	gene	193720957	193731389	.	+	.	ID=g7952;
OX465274.1_Tachina_grossa_genome_assembly,_chromosome:_1	AUGUSTUS	mRNA	193720957	193731389	1	+	.	ID=g7952.t1;Parent=g7952;
OX465274.1_Tachina_grossa_genome_assembly,_chromosome:_1	AUGUSTUS	start_codon	193720957	193720959	.	+	0	ID=g7952.t1.start1;Parent=g7952.t1;
OX465274.1_Tachina_grossa_genome_assembly,_chromosome:_1	AUGUSTUS	CDS	193720957	193720974	1	+	0	ID=g7952.t1.CDS1;Parent=g7952.t1;
OX465274.1_Tachina_grossa_genome_assembly,_chromosome:_1	AUGUSTUS	exon	193720957	193720974	.	+	.	ID=g7952.t1.exon1;Parent=g7952.t1;
OX465274.1_Tachina_grossa_genome_assembly,_chromosome:_1	AUGUSTUS	intron	193720975	193724610	1	+	.	ID=g7952.t1.intron1;Parent=g7952.t1;
OX465274.1_Tachina_grossa_genome_assembly,_chromosome:_1	AUGUSTUS	CDS	193724611	193724700	1	+	0	ID=g7952.t1.CDS2;Parent=g7952.t1;
OX465274.1_Tachina_grossa_genome_assembly,_chromosome:_1	AUGUSTUS	exon	193724611	193724700	.	+	.	ID=g7952.t1.exon2;Parent=g7952.t1;
OX465274.1_Tachina_grossa_genome_assembly,_chromosome:_1	AUGUSTUS	intron	193724701	193725533	1	+	.	ID=g7952.t1.intron2;Parent=g7952.t1;
OX465274.1_Tachina_grossa_genome_assembly,_chromosome:_1	AUGUSTUS	CDS	193725534	193725667	1	+	0	ID=g7952.t1.CDS3;Parent=g7952.t1;
OX465274.1_Tachina_grossa_genome_assembly,_chromosome:_1	AUGUSTUS	exon	193725534	193725667	.	+	.	ID=g7952.t1.exon3;Parent=g7952.t1;
OX465274.1_Tachina_grossa_genome_assembly,_chromosome:_1	AUGUSTUS	intron	193725668	193730490	1	+	.	ID=g7952.t1.intron3;Parent=g7952.t1;
OX465274.1_Tachina_grossa_genome_assembly,_chromosome:_1	AUGUSTUS	CDS	193730491	193730610	1	+	1	ID=g7952.t1.CDS4;Parent=g7952.t1;
OX465274.1_Tachina_grossa_genome_assembly,_chromosome:_1	AUGUSTUS	exon	193730491	193730610	.	+	.	ID=g7952.t1.exon4;Parent=g7952.t1;
OX465274.1_Tachina_grossa_genome_assembly,_chromosome:_1	AUGUSTUS	intron	193730611	193730685	1	+	.	ID=g7952.t1.intron4;Parent=g7952.t1;
OX465274.1_Tachina_grossa_genome_assembly,_chromosome:_1	AUGUSTUS	CDS	193730686	193730743	1	+	1	ID=g7952.t1.CDS5;Parent=g7952.t1;
OX465274.1_Tachina_grossa_genome_assembly,_chromosome:_1	AUGUSTUS	exon	193730686	193730743	.	+	.	ID=g7952.t1.exon5;Parent=g7952.t1;
OX465274.1_Tachina_grossa_genome_assembly,_chromosome:_1	AUGUSTUS	intron	193730744	193730993	1	+	.	ID=g7952.t1.intron5;Parent=g7952.t1;
OX465274.1_Tachina_grossa_genome_assembly,_chromosome:_1	AUGUSTUS	CDS	193730994	193731206	1	+	0	ID=g7952.t1.CDS6;Parent=g7952.t1;
OX465274.1_Tachina_grossa_genome_assembly,_chromosome:_1	AUGUSTUS	exon	193730994	193731206	.	+	.	ID=g7952.t1.exon6;Parent=g7952.t1;
OX465274.1_Tachina_grossa_genome_assembly,_chromosome:_1	AUGUSTUS	intron	193731207	193731284	1	+	.	ID=g7952.t1.intron6;Parent=g7952.t1;
OX465274.1_Tachina_grossa_genome_assembly,_chromosome:_1	AUGUSTUS	CDS	193731285	193731389	1	+	0	ID=g7952.t1.CDS7;Parent=g7952.t1;
OX465274.1_Tachina_grossa_genome_assembly,_chromosome:_1	AUGUSTUS	exon	193731285	193731389	.	+	.	ID=g7952.t1.exon7;Parent=g7952.t1;
OX465274.1_Tachina_grossa_genome_assembly,_chromosome:_1	AUGUSTUS	stop_codon	193731387	193731389	.	+	0	ID=g7952.t1.stop1;Parent=g7952.t1;
OX465274.1_Tachina_grossa_genome_assembly,_chromosome:_1	AUGUSTUS	gene	193745546	193755126	.	-	.	ID=g7953;
OX465274.1_Tachina_grossa_genome_assembly,_chromosome:_1	AUGUSTUS	mRNA	193745546	193755126	1	-	.	ID=g7953.t1;Parent=g7953;
OX465274.1_Tachina_grossa_genome_assembly,_chromosome:_1	AUGUSTUS	stop_codon	193745546	193745548	.	-	0	ID=g7953.t1.stop1;Parent=g7953.t1;
OX465274.1_Tachina_grossa_genome_assembly,_chromosome:_1	AUGUSTUS	CDS	193745546	193745649	1	-	2	ID=g7953.t1.CDS1;Parent=g7953.t1;
OX465274.1_Tachina_grossa_genome_assembly,_chromosome:_1	AUGUSTUS	exon	193745546	193745649	.	-	.	ID=g7953.t1.exon1;Parent=g7953.t1;
OX465274.1_Tachina_grossa_genome_assembly,_chromosome:_1	AUGUSTUS	intron	193745650	193746005	1	-	.	ID=g7953.t1.intron1;Parent=g7953.t1;
OX465274.1_Tachina_grossa_genome_assembly,_chromosome:_1	AUGUSTUS	CDS	193746006	193746261	1	-	0	ID=g7953.t1.CDS2;Parent=g7953.t1;
OX465274.1_Tachina_grossa_genome_assembly,_chromosome:_1	AUGUSTUS	exon	193746006	193746261	.	-	.	ID=g7953.t1.exon2;Parent=g7953.t1;
OX465274.1_Tachina_grossa_genome_assembly,_chromosome:_1	AUGUSTUS	intron	193746262	193749268	1	-	.	ID=g7953.t1.intron2;Parent=g7953.t1;
OX465274.1_Tachina_grossa_genome_assembly,_chromosome:_1	AUGUSTUS	CDS	193749269	193749402	1	-	2	ID=g7953.t1.CDS3;Parent=g7953.t1;
OX465274.1_Tachina_grossa_genome_assembly,_chromosome:_1	AUGUSTUS	exon	193749269	193749402	.	-	.	ID=g7953.t1.exon3;Parent=g7953.t1;
OX465274.1_Tachina_grossa_genome_assembly,_chromosome:_1	AUGUSTUS	intron	193749403	193754308	1	-	.	ID=g7953.t1.intron3;Parent=g7953.t1;
OX465274.1_Tachina_grossa_genome_assembly,_chromosome:_1	AUGUSTUS	CDS	193754309	193754517	1	-	1	ID=g7953.t1.CDS4;Parent=g7953.t1;
OX465274.1_Tachina_grossa_genome_assembly,_chromosome:_1	AUGUSTUS	exon	193754309	193754517	.	-	.	ID=g7953.t1.exon4;Parent=g7953.t1;
OX465274.1_Tachina_grossa_genome_assembly,_chromosome:_1	AUGUSTUS	intron	193754518	193755067	1	-	.	ID=g7953.t1.intron4;Parent=g7953.t1;
OX465274.1_Tachina_grossa_genome_assembly,_chromosome:_1	AUGUSTUS	CDS	193755068	193755126	1	-	0	ID=g7953.t1.CDS5;Parent=g7953.t1;
OX465274.1_Tachina_grossa_genome_assembly,_chromosome:_1	AUGUSTUS	exon	193755068	193755126	.	-	.	ID=g7953.t1.exon5;Parent=g7953.t1;
OX465274.1_Tachina_grossa_genome_assembly,_chromosome:_1	AUGUSTUS	start_codon	193755124	193755126	.	-	0	ID=g7953.t1.start1;Parent=g7953.t1;
OX465274.1_Tachina_grossa_genome_assembly,_chromosome:_1	AUGUSTUS	gene	193821488	193822269	.	+	.	ID=g7954;
OX465274.1_Tachina_grossa_genome_assembly,_chromosome:_1	AUGUSTUS	mRNA	193821488	193822269	1	+	.	ID=g7954.t1;Parent=g7954;
OX465274.1_Tachina_grossa_genome_assembly,_chromosome:_1	AUGUSTUS	start_codon	193821488	193821490	.	+	0	ID=g7954.t1.start1;Parent=g7954.t1;
OX465274.1_Tachina_grossa_genome_assembly,_chromosome:_1	AUGUSTUS	CDS	193821488	193821639	1	+	0	ID=g7954.t1.CDS1;Parent=g7954.t1;
OX465274.1_Tachina_grossa_genome_assembly,_chromosome:_1	AUGUSTUS	exon	193821488	193821639	.	+	.	ID=g7954.t1.exon1;Parent=g7954.t1;
OX465274.1_Tachina_grossa_genome_assembly,_chromosome:_1	AUGUSTUS	intron	193821640	193821708	1	+	.	ID=g7954.t1.intron1;Parent=g7954.t1;
OX465274.1_Tachina_grossa_genome_assembly,_chromosome:_1	AUGUSTUS	CDS	193821709	193821883	1	+	1	ID=g7954.t1.CDS2;Parent=g7954.t1;
OX465274.1_Tachina_grossa_genome_assembly,_chromosome:_1	AUGUSTUS	exon	193821709	193821883	.	+	.	ID=g7954.t1.exon2;Parent=g7954.t1;
OX465274.1_Tachina_grossa_genome_assembly,_chromosome:_1	AUGUSTUS	intron	193821884	193821948	1	+	.	ID=g7954.t1.intron2;Parent=g7954.t1;
OX465274.1_Tachina_grossa_genome_assembly,_chromosome:_1	AUGUSTUS	CDS	193821949	193822269	1	+	0	ID=g7954.t1.CDS3;Parent=g7954.t1;
OX465274.1_Tachina_grossa_genome_assembly,_chromosome:_1	AUGUSTUS	exon	193821949	193822269	.	+	.	ID=g7954.t1.exon3;Parent=g7954.t1;
OX465274.1_Tachina_grossa_genome_assembly,_chromosome:_1	AUGUSTUS	stop_codon	193822267	193822269	.	+	0	ID=g7954.t1.stop1;Parent=g7954.t1;
OX465274.1_Tachina_grossa_genome_assembly,_chromosome:_1	AUGUSTUS	gene	193852976	193855713	.	+	.	ID=g7955;
OX465274.1_Tachina_grossa_genome_assembly,_chromosome:_1	AUGUSTUS	mRNA	193852976	193855713	0.88	+	.	ID=g7955.t1;Parent=g7955;
OX465274.1_Tachina_grossa_genome_assembly,_chromosome:_1	AUGUSTUS	start_codon	193852976	193852978	.	+	0	ID=g7955.t1.start1;Parent=g7955.t1;
OX465274.1_Tachina_grossa_genome_assembly,_chromosome:_1	AUGUSTUS	CDS	193852976	193853005	1	+	0	ID=g7955.t1.CDS1;Parent=g7955.t1;
OX465274.1_Tachina_grossa_genome_assembly,_chromosome:_1	AUGUSTUS	exon	193852976	193853005	.	+	.	ID=g7955.t1.exon1;Parent=g7955.t1;
OX465274.1_Tachina_grossa_genome_assembly,_chromosome:_1	AUGUSTUS	intron	193853006	193853193	0.91	+	.	ID=g7955.t1.intron1;Parent=g7955.t1;
OX465274.1_Tachina_grossa_genome_assembly,_chromosome:_1	AUGUSTUS	CDS	193853194	193853326	0.91	+	0	ID=g7955.t1.CDS2;Parent=g7955.t1;
OX465274.1_Tachina_grossa_genome_assembly,_chromosome:_1	AUGUSTUS	exon	193853194	193853326	.	+	.	ID=g7955.t1.exon2;Parent=g7955.t1;
OX465274.1_Tachina_grossa_genome_assembly,_chromosome:_1	AUGUSTUS	intron	193853327	193853386	1	+	.	ID=g7955.t1.intron2;Parent=g7955.t1;
OX465274.1_Tachina_grossa_genome_assembly,_chromosome:_1	AUGUSTUS	CDS	193853387	193853914	1	+	2	ID=g7955.t1.CDS3;Parent=g7955.t1;
OX465274.1_Tachina_grossa_genome_assembly,_chromosome:_1	AUGUSTUS	exon	193853387	193853914	.	+	.	ID=g7955.t1.exon3;Parent=g7955.t1;
OX465274.1_Tachina_grossa_genome_assembly,_chromosome:_1	AUGUSTUS	intron	193853915	193854828	1	+	.	ID=g7955.t1.intron3;Parent=g7955.t1;
OX465274.1_Tachina_grossa_genome_assembly,_chromosome:_1	AUGUSTUS	CDS	193854829	193855126	0.99	+	2	ID=g7955.t1.CDS4;Parent=g7955.t1;
OX465274.1_Tachina_grossa_genome_assembly,_chromosome:_1	AUGUSTUS	exon	193854829	193855126	.	+	.	ID=g7955.t1.exon4;Parent=g7955.t1;
OX465274.1_Tachina_grossa_genome_assembly,_chromosome:_1	AUGUSTUS	intron	193855127	193855292	1	+	.	ID=g7955.t1.intron4;Parent=g7955.t1;
OX465274.1_Tachina_grossa_genome_assembly,_chromosome:_1	AUGUSTUS	CDS	193855293	193855713	0.98	+	1	ID=g7955.t1.CDS5;Parent=g7955.t1;
OX465274.1_Tachina_grossa_genome_assembly,_chromosome:_1	AUGUSTUS	exon	193855293	193855713	.	+	.	ID=g7955.t1.exon5;Parent=g7955.t1;
OX465274.1_Tachina_grossa_genome_assembly,_chromosome:_1	AUGUSTUS	stop_codon	193855711	193855713	.	+	0	ID=g7955.t1.stop1;Parent=g7955.t1;
OX465274.1_Tachina_grossa_genome_assembly,_chromosome:_1	AUGUSTUS	gene	194057436	194060992	.	+	.	ID=g7956;
OX465274.1_Tachina_grossa_genome_assembly,_chromosome:_1	AUGUSTUS	mRNA	194057436	194060992	1	+	.	ID=g7956.t1;Parent=g7956;
OX465274.1_Tachina_grossa_genome_assembly,_chromosome:_1	AUGUSTUS	start_codon	194057436	194057438	.	+	0	ID=g7956.t1.start1;Parent=g7956.t1;
OX465274.1_Tachina_grossa_genome_assembly,_chromosome:_1	AUGUSTUS	CDS	194057436	194057453	1	+	0	ID=g7956.t1.CDS1;Parent=g7956.t1;
OX465274.1_Tachina_grossa_genome_assembly,_chromosome:_1	AUGUSTUS	exon	194057436	194057453	.	+	.	ID=g7956.t1.exon1;Parent=g7956.t1;
OX465274.1_Tachina_grossa_genome_assembly,_chromosome:_1	AUGUSTUS	intron	194057454	194058993	1	+	.	ID=g7956.t1.intron1;Parent=g7956.t1;
OX465274.1_Tachina_grossa_genome_assembly,_chromosome:_1	AUGUSTUS	CDS	194058994	194059142	1	+	0	ID=g7956.t1.CDS2;Parent=g7956.t1;
OX465274.1_Tachina_grossa_genome_assembly,_chromosome:_1	AUGUSTUS	exon	194058994	194059142	.	+	.	ID=g7956.t1.exon2;Parent=g7956.t1;
OX465274.1_Tachina_grossa_genome_assembly,_chromosome:_1	AUGUSTUS	intron	194059143	194059292	1	+	.	ID=g7956.t1.intron2;Parent=g7956.t1;
OX465274.1_Tachina_grossa_genome_assembly,_chromosome:_1	AUGUSTUS	CDS	194059293	194059412	1	+	1	ID=g7956.t1.CDS3;Parent=g7956.t1;
OX465274.1_Tachina_grossa_genome_assembly,_chromosome:_1	AUGUSTUS	exon	194059293	194059412	.	+	.	ID=g7956.t1.exon3;Parent=g7956.t1;
OX465274.1_Tachina_grossa_genome_assembly,_chromosome:_1	AUGUSTUS	intron	194059413	194059492	1	+	.	ID=g7956.t1.intron3;Parent=g7956.t1;
OX465274.1_Tachina_grossa_genome_assembly,_chromosome:_1	AUGUSTUS	CDS	194059493	194059550	1	+	1	ID=g7956.t1.CDS4;Parent=g7956.t1;
OX465274.1_Tachina_grossa_genome_assembly,_chromosome:_1	AUGUSTUS	exon	194059493	194059550	.	+	.	ID=g7956.t1.exon4;Parent=g7956.t1;
OX465274.1_Tachina_grossa_genome_assembly,_chromosome:_1	AUGUSTUS	intron	194059551	194059658	1	+	.	ID=g7956.t1.intron4;Parent=g7956.t1;
OX465274.1_Tachina_grossa_genome_assembly,_chromosome:_1	AUGUSTUS	CDS	194059659	194059871	1	+	0	ID=g7956.t1.CDS5;Parent=g7956.t1;
OX465274.1_Tachina_grossa_genome_assembly,_chromosome:_1	AUGUSTUS	exon	194059659	194059871	.	+	.	ID=g7956.t1.exon5;Parent=g7956.t1;
OX465274.1_Tachina_grossa_genome_assembly,_chromosome:_1	AUGUSTUS	intron	194059872	194060890	1	+	.	ID=g7956.t1.intron5;Parent=g7956.t1;
OX465274.1_Tachina_grossa_genome_assembly,_chromosome:_1	AUGUSTUS	CDS	194060891	194060992	1	+	0	ID=g7956.t1.CDS6;Parent=g7956.t1;
OX465274.1_Tachina_grossa_genome_assembly,_chromosome:_1	AUGUSTUS	exon	194060891	194060992	.	+	.	ID=g7956.t1.exon6;Parent=g7956.t1;
OX465274.1_Tachina_grossa_genome_assembly,_chromosome:_1	AUGUSTUS	stop_codon	194060990	194060992	.	+	0	ID=g7956.t1.stop1;Parent=g7956.t1;
OX465274.1_Tachina_grossa_genome_assembly,_chromosome:_1	AUGUSTUS	gene	194119675	194125190	.	-	.	ID=g7957;
OX465274.1_Tachina_grossa_genome_assembly,_chromosome:_1	AUGUSTUS	mRNA	194119675	194125190	0.78	-	.	ID=g7957.t1;Parent=g7957;
OX465274.1_Tachina_grossa_genome_assembly,_chromosome:_1	AUGUSTUS	stop_codon	194119675	194119677	.	-	0	ID=g7957.t1.stop1;Parent=g7957.t1;
OX465274.1_Tachina_grossa_genome_assembly,_chromosome:_1	AUGUSTUS	CDS	194119675	194119804	0.78	-	1	ID=g7957.t1.CDS1;Parent=g7957.t1;
OX465274.1_Tachina_grossa_genome_assembly,_chromosome:_1	AUGUSTUS	exon	194119675	194119804	.	-	.	ID=g7957.t1.exon1;Parent=g7957.t1;
OX465274.1_Tachina_grossa_genome_assembly,_chromosome:_1	AUGUSTUS	intron	194119805	194125083	0.78	-	.	ID=g7957.t1.intron1;Parent=g7957.t1;
OX465274.1_Tachina_grossa_genome_assembly,_chromosome:_1	AUGUSTUS	CDS	194125084	194125190	0.78	-	0	ID=g7957.t1.CDS2;Parent=g7957.t1;
OX465274.1_Tachina_grossa_genome_assembly,_chromosome:_1	AUGUSTUS	exon	194125084	194125190	.	-	.	ID=g7957.t1.exon2;Parent=g7957.t1;
OX465274.1_Tachina_grossa_genome_assembly,_chromosome:_1	AUGUSTUS	start_codon	194125188	194125190	.	-	0	ID=g7957.t1.start1;Parent=g7957.t1;
OX465274.1_Tachina_grossa_genome_assembly,_chromosome:_1	AUGUSTUS	gene	194237564	194239780	.	+	.	ID=g7958;
OX465274.1_Tachina_grossa_genome_assembly,_chromosome:_1	AUGUSTUS	mRNA	194237564	194239780	0.27	+	.	ID=g7958.t1;Parent=g7958;
OX465274.1_Tachina_grossa_genome_assembly,_chromosome:_1	AUGUSTUS	start_codon	194237564	194237566	.	+	0	ID=g7958.t1.start1;Parent=g7958.t1;
OX465274.1_Tachina_grossa_genome_assembly,_chromosome:_1	AUGUSTUS	CDS	194237564	194237891	1	+	0	ID=g7958.t1.CDS1;Parent=g7958.t1;
OX465274.1_Tachina_grossa_genome_assembly,_chromosome:_1	AUGUSTUS	exon	194237564	194237891	.	+	.	ID=g7958.t1.exon1;Parent=g7958.t1;
OX465274.1_Tachina_grossa_genome_assembly,_chromosome:_1	AUGUSTUS	intron	194237892	194238863	0.55	+	.	ID=g7958.t1.intron1;Parent=g7958.t1;
OX465274.1_Tachina_grossa_genome_assembly,_chromosome:_1	AUGUSTUS	CDS	194238864	194239069	0.28	+	2	ID=g7958.t1.CDS2;Parent=g7958.t1;
OX465274.1_Tachina_grossa_genome_assembly,_chromosome:_1	AUGUSTUS	exon	194238864	194239069	.	+	.	ID=g7958.t1.exon2;Parent=g7958.t1;
OX465274.1_Tachina_grossa_genome_assembly,_chromosome:_1	AUGUSTUS	intron	194239070	194239141	0.6	+	.	ID=g7958.t1.intron2;Parent=g7958.t1;
OX465274.1_Tachina_grossa_genome_assembly,_chromosome:_1	AUGUSTUS	CDS	194239142	194239209	0.6	+	0	ID=g7958.t1.CDS3;Parent=g7958.t1;
OX465274.1_Tachina_grossa_genome_assembly,_chromosome:_1	AUGUSTUS	exon	194239142	194239209	.	+	.	ID=g7958.t1.exon3;Parent=g7958.t1;
OX465274.1_Tachina_grossa_genome_assembly,_chromosome:_1	AUGUSTUS	intron	194239210	194239587	0.87	+	.	ID=g7958.t1.intron3;Parent=g7958.t1;
OX465274.1_Tachina_grossa_genome_assembly,_chromosome:_1	AUGUSTUS	CDS	194239588	194239780	0.91	+	1	ID=g7958.t1.CDS4;Parent=g7958.t1;
OX465274.1_Tachina_grossa_genome_assembly,_chromosome:_1	AUGUSTUS	exon	194239588	194239780	.	+	.	ID=g7958.t1.exon4;Parent=g7958.t1;
OX465274.1_Tachina_grossa_genome_assembly,_chromosome:_1	AUGUSTUS	stop_codon	194239778	194239780	.	+	0	ID=g7958.t1.stop1;Parent=g7958.t1;
OX465274.1_Tachina_grossa_genome_assembly,_chromosome:_1	AUGUSTUS	gene	194410612	194464053	.	+	.	ID=g7959;
OX465274.1_Tachina_grossa_genome_assembly,_chromosome:_1	AUGUSTUS	mRNA	194410612	194464053	0.94	+	.	ID=g7959.t1;Parent=g7959;
OX465274.1_Tachina_grossa_genome_assembly,_chromosome:_1	AUGUSTUS	start_codon	194410612	194410614	.	+	0	ID=g7959.t1.start1;Parent=g7959.t1;
OX465274.1_Tachina_grossa_genome_assembly,_chromosome:_1	AUGUSTUS	CDS	194410612	194410627	0.95	+	0	ID=g7959.t1.CDS1;Parent=g7959.t1;
OX465274.1_Tachina_grossa_genome_assembly,_chromosome:_1	AUGUSTUS	exon	194410612	194410627	.	+	.	ID=g7959.t1.exon1;Parent=g7959.t1;
OX465274.1_Tachina_grossa_genome_assembly,_chromosome:_1	AUGUSTUS	intron	194410628	194411312	0.95	+	.	ID=g7959.t1.intron1;Parent=g7959.t1;
OX465274.1_Tachina_grossa_genome_assembly,_chromosome:_1	AUGUSTUS	CDS	194411313	194411466	1	+	2	ID=g7959.t1.CDS2;Parent=g7959.t1;
OX465274.1_Tachina_grossa_genome_assembly,_chromosome:_1	AUGUSTUS	exon	194411313	194411466	.	+	.	ID=g7959.t1.exon2;Parent=g7959.t1;
OX465274.1_Tachina_grossa_genome_assembly,_chromosome:_1	AUGUSTUS	intron	194411467	194436088	1	+	.	ID=g7959.t1.intron2;Parent=g7959.t1;
OX465274.1_Tachina_grossa_genome_assembly,_chromosome:_1	AUGUSTUS	CDS	194436089	194436297	0.99	+	1	ID=g7959.t1.CDS3;Parent=g7959.t1;
OX465274.1_Tachina_grossa_genome_assembly,_chromosome:_1	AUGUSTUS	exon	194436089	194436297	.	+	.	ID=g7959.t1.exon3;Parent=g7959.t1;
OX465274.1_Tachina_grossa_genome_assembly,_chromosome:_1	AUGUSTUS	intron	194436298	194458126	0.99	+	.	ID=g7959.t1.intron3;Parent=g7959.t1;
OX465274.1_Tachina_grossa_genome_assembly,_chromosome:_1	AUGUSTUS	CDS	194458127	194458260	1	+	2	ID=g7959.t1.CDS4;Parent=g7959.t1;
OX465274.1_Tachina_grossa_genome_assembly,_chromosome:_1	AUGUSTUS	exon	194458127	194458260	.	+	.	ID=g7959.t1.exon4;Parent=g7959.t1;
OX465274.1_Tachina_grossa_genome_assembly,_chromosome:_1	AUGUSTUS	intron	194458261	194463684	1	+	.	ID=g7959.t1.intron4;Parent=g7959.t1;
OX465274.1_Tachina_grossa_genome_assembly,_chromosome:_1	AUGUSTUS	CDS	194463685	194464053	1	+	0	ID=g7959.t1.CDS5;Parent=g7959.t1;
OX465274.1_Tachina_grossa_genome_assembly,_chromosome:_1	AUGUSTUS	exon	194463685	194464053	.	+	.	ID=g7959.t1.exon5;Parent=g7959.t1;
OX465274.1_Tachina_grossa_genome_assembly,_chromosome:_1	AUGUSTUS	stop_codon	194464051	194464053	.	+	0	ID=g7959.t1.stop1;Parent=g7959.t1;
OX465274.1_Tachina_grossa_genome_assembly,_chromosome:_1	AUGUSTUS	gene	194511565	194516050	.	-	.	ID=g7960;
OX465274.1_Tachina_grossa_genome_assembly,_chromosome:_1	AUGUSTUS	mRNA	194511565	194516050	0.43	-	.	ID=g7960.t1;Parent=g7960;
OX465274.1_Tachina_grossa_genome_assembly,_chromosome:_1	AUGUSTUS	stop_codon	194511565	194511567	.	-	0	ID=g7960.t1.stop1;Parent=g7960.t1;
OX465274.1_Tachina_grossa_genome_assembly,_chromosome:_1	AUGUSTUS	CDS	194511565	194512957	1	-	1	ID=g7960.t1.CDS1;Parent=g7960.t1;
OX465274.1_Tachina_grossa_genome_assembly,_chromosome:_1	AUGUSTUS	exon	194511565	194512957	.	-	.	ID=g7960.t1.exon1;Parent=g7960.t1;
OX465274.1_Tachina_grossa_genome_assembly,_chromosome:_1	AUGUSTUS	intron	194512958	194513020	1	-	.	ID=g7960.t1.intron1;Parent=g7960.t1;
OX465274.1_Tachina_grossa_genome_assembly,_chromosome:_1	AUGUSTUS	CDS	194513021	194513262	1	-	0	ID=g7960.t1.CDS2;Parent=g7960.t1;
OX465274.1_Tachina_grossa_genome_assembly,_chromosome:_1	AUGUSTUS	exon	194513021	194513262	.	-	.	ID=g7960.t1.exon2;Parent=g7960.t1;
OX465274.1_Tachina_grossa_genome_assembly,_chromosome:_1	AUGUSTUS	intron	194513263	194513327	1	-	.	ID=g7960.t1.intron2;Parent=g7960.t1;
OX465274.1_Tachina_grossa_genome_assembly,_chromosome:_1	AUGUSTUS	CDS	194513328	194513760	1	-	1	ID=g7960.t1.CDS3;Parent=g7960.t1;
OX465274.1_Tachina_grossa_genome_assembly,_chromosome:_1	AUGUSTUS	exon	194513328	194513760	.	-	.	ID=g7960.t1.exon3;Parent=g7960.t1;
OX465274.1_Tachina_grossa_genome_assembly,_chromosome:_1	AUGUSTUS	intron	194513761	194513834	1	-	.	ID=g7960.t1.intron3;Parent=g7960.t1;
OX465274.1_Tachina_grossa_genome_assembly,_chromosome:_1	AUGUSTUS	CDS	194513835	194513990	1	-	1	ID=g7960.t1.CDS4;Parent=g7960.t1;
OX465274.1_Tachina_grossa_genome_assembly,_chromosome:_1	AUGUSTUS	exon	194513835	194513990	.	-	.	ID=g7960.t1.exon4;Parent=g7960.t1;
OX465274.1_Tachina_grossa_genome_assembly,_chromosome:_1	AUGUSTUS	intron	194513991	194515994	0.43	-	.	ID=g7960.t1.intron4;Parent=g7960.t1;
OX465274.1_Tachina_grossa_genome_assembly,_chromosome:_1	AUGUSTUS	CDS	194515995	194516050	0.43	-	0	ID=g7960.t1.CDS5;Parent=g7960.t1;
OX465274.1_Tachina_grossa_genome_assembly,_chromosome:_1	AUGUSTUS	exon	194515995	194516050	.	-	.	ID=g7960.t1.exon5;Parent=g7960.t1;
OX465274.1_Tachina_grossa_genome_assembly,_chromosome:_1	AUGUSTUS	start_codon	194516048	194516050	.	-	0	ID=g7960.t1.start1;Parent=g7960.t1;
OX465274.1_Tachina_grossa_genome_assembly,_chromosome:_1	AUGUSTUS	gene	194516702	194517864	.	+	.	ID=g7961;
OX465274.1_Tachina_grossa_genome_assembly,_chromosome:_1	AUGUSTUS	mRNA	194516702	194517864	0.69	+	.	ID=g7961.t1;Parent=g7961;
OX465274.1_Tachina_grossa_genome_assembly,_chromosome:_1	AUGUSTUS	start_codon	194516702	194516704	.	+	0	ID=g7961.t1.start1;Parent=g7961.t1;
OX465274.1_Tachina_grossa_genome_assembly,_chromosome:_1	AUGUSTUS	CDS	194516702	194516733	1	+	0	ID=g7961.t1.CDS1;Parent=g7961.t1;
OX465274.1_Tachina_grossa_genome_assembly,_chromosome:_1	AUGUSTUS	exon	194516702	194516733	.	+	.	ID=g7961.t1.exon1;Parent=g7961.t1;
OX465274.1_Tachina_grossa_genome_assembly,_chromosome:_1	AUGUSTUS	intron	194516734	194517209	0.69	+	.	ID=g7961.t1.intron1;Parent=g7961.t1;
OX465274.1_Tachina_grossa_genome_assembly,_chromosome:_1	AUGUSTUS	CDS	194517210	194517864	0.69	+	1	ID=g7961.t1.CDS2;Parent=g7961.t1;
OX465274.1_Tachina_grossa_genome_assembly,_chromosome:_1	AUGUSTUS	exon	194517210	194517864	.	+	.	ID=g7961.t1.exon2;Parent=g7961.t1;
OX465274.1_Tachina_grossa_genome_assembly,_chromosome:_1	AUGUSTUS	stop_codon	194517862	194517864	.	+	0	ID=g7961.t1.stop1;Parent=g7961.t1;
OX465274.1_Tachina_grossa_genome_assembly,_chromosome:_1	AUGUSTUS	gene	194518552	194520303	.	+	.	ID=g7962;
OX465274.1_Tachina_grossa_genome_assembly,_chromosome:_1	AUGUSTUS	mRNA	194518552	194520303	0.35	+	.	ID=g7962.t1;Parent=g7962;
OX465274.1_Tachina_grossa_genome_assembly,_chromosome:_1	AUGUSTUS	start_codon	194518552	194518554	.	+	0	ID=g7962.t1.start1;Parent=g7962.t1;
OX465274.1_Tachina_grossa_genome_assembly,_chromosome:_1	AUGUSTUS	CDS	194518552	194520303	0.35	+	0	ID=g7962.t1.CDS1;Parent=g7962.t1;
OX465274.1_Tachina_grossa_genome_assembly,_chromosome:_1	AUGUSTUS	exon	194518552	194520303	.	+	.	ID=g7962.t1.exon1;Parent=g7962.t1;
OX465274.1_Tachina_grossa_genome_assembly,_chromosome:_1	AUGUSTUS	stop_codon	194520301	194520303	.	+	0	ID=g7962.t1.stop1;Parent=g7962.t1;
OX465274.1_Tachina_grossa_genome_assembly,_chromosome:_1	AUGUSTUS	gene	194520420	194521046	.	+	.	ID=g7963;
OX465274.1_Tachina_grossa_genome_assembly,_chromosome:_1	AUGUSTUS	mRNA	194520420	194521046	0.34	+	.	ID=g7963.t1;Parent=g7963;
OX465274.1_Tachina_grossa_genome_assembly,_chromosome:_1	AUGUSTUS	start_codon	194520420	194520422	.	+	0	ID=g7963.t1.start1;Parent=g7963.t1;
OX465274.1_Tachina_grossa_genome_assembly,_chromosome:_1	AUGUSTUS	CDS	194520420	194521046	0.34	+	0	ID=g7963.t1.CDS1;Parent=g7963.t1;
OX465274.1_Tachina_grossa_genome_assembly,_chromosome:_1	AUGUSTUS	exon	194520420	194521046	.	+	.	ID=g7963.t1.exon1;Parent=g7963.t1;
OX465274.1_Tachina_grossa_genome_assembly,_chromosome:_1	AUGUSTUS	stop_codon	194521044	194521046	.	+	0	ID=g7963.t1.stop1;Parent=g7963.t1;
OX465274.1_Tachina_grossa_genome_assembly,_chromosome:_1	AUGUSTUS	gene	194521541	194522248	.	+	.	ID=g7964;
OX465274.1_Tachina_grossa_genome_assembly,_chromosome:_1	AUGUSTUS	mRNA	194521541	194522248	0.99	+	.	ID=g7964.t1;Parent=g7964;
OX465274.1_Tachina_grossa_genome_assembly,_chromosome:_1	AUGUSTUS	start_codon	194521541	194521543	.	+	0	ID=g7964.t1.start1;Parent=g7964.t1;
OX465274.1_Tachina_grossa_genome_assembly,_chromosome:_1	AUGUSTUS	CDS	194521541	194522248	0.99	+	0	ID=g7964.t1.CDS1;Parent=g7964.t1;
OX465274.1_Tachina_grossa_genome_assembly,_chromosome:_1	AUGUSTUS	exon	194521541	194522248	.	+	.	ID=g7964.t1.exon1;Parent=g7964.t1;
OX465274.1_Tachina_grossa_genome_assembly,_chromosome:_1	AUGUSTUS	stop_codon	194522246	194522248	.	+	0	ID=g7964.t1.stop1;Parent=g7964.t1;
OX465274.1_Tachina_grossa_genome_assembly,_chromosome:_1	AUGUSTUS	gene	194522412	194522690	.	+	.	ID=g7965;
OX465274.1_Tachina_grossa_genome_assembly,_chromosome:_1	AUGUSTUS	mRNA	194522412	194522690	0.7	+	.	ID=g7965.t1;Parent=g7965;
OX465274.1_Tachina_grossa_genome_assembly,_chromosome:_1	AUGUSTUS	start_codon	194522412	194522414	.	+	0	ID=g7965.t1.start1;Parent=g7965.t1;
OX465274.1_Tachina_grossa_genome_assembly,_chromosome:_1	AUGUSTUS	CDS	194522412	194522690	0.7	+	0	ID=g7965.t1.CDS1;Parent=g7965.t1;
OX465274.1_Tachina_grossa_genome_assembly,_chromosome:_1	AUGUSTUS	exon	194522412	194522690	.	+	.	ID=g7965.t1.exon1;Parent=g7965.t1;
OX465274.1_Tachina_grossa_genome_assembly,_chromosome:_1	AUGUSTUS	stop_codon	194522688	194522690	.	+	0	ID=g7965.t1.stop1;Parent=g7965.t1;
OX465274.1_Tachina_grossa_genome_assembly,_chromosome:_1	AUGUSTUS	gene	194523787	194524275	.	-	.	ID=g7966;
OX465274.1_Tachina_grossa_genome_assembly,_chromosome:_1	AUGUSTUS	mRNA	194523787	194524275	1	-	.	ID=g7966.t1;Parent=g7966;
OX465274.1_Tachina_grossa_genome_assembly,_chromosome:_1	AUGUSTUS	stop_codon	194523787	194523789	.	-	0	ID=g7966.t1.stop1;Parent=g7966.t1;
OX465274.1_Tachina_grossa_genome_assembly,_chromosome:_1	AUGUSTUS	CDS	194523787	194524275	1	-	0	ID=g7966.t1.CDS1;Parent=g7966.t1;
OX465274.1_Tachina_grossa_genome_assembly,_chromosome:_1	AUGUSTUS	exon	194523787	194524275	.	-	.	ID=g7966.t1.exon1;Parent=g7966.t1;
OX465274.1_Tachina_grossa_genome_assembly,_chromosome:_1	AUGUSTUS	start_codon	194524273	194524275	.	-	0	ID=g7966.t1.start1;Parent=g7966.t1;
OX465274.1_Tachina_grossa_genome_assembly,_chromosome:_1	AUGUSTUS	gene	194546723	194548941	.	-	.	ID=g7967;
OX465274.1_Tachina_grossa_genome_assembly,_chromosome:_1	AUGUSTUS	mRNA	194546723	194548941	0.9	-	.	ID=g7967.t1;Parent=g7967;
OX465274.1_Tachina_grossa_genome_assembly,_chromosome:_1	AUGUSTUS	stop_codon	194546723	194546725	.	-	0	ID=g7967.t1.stop1;Parent=g7967.t1;
OX465274.1_Tachina_grossa_genome_assembly,_chromosome:_1	AUGUSTUS	CDS	194546723	194547165	0.9	-	2	ID=g7967.t1.CDS1;Parent=g7967.t1;
OX465274.1_Tachina_grossa_genome_assembly,_chromosome:_1	AUGUSTUS	exon	194546723	194547165	.	-	.	ID=g7967.t1.exon1;Parent=g7967.t1;
OX465274.1_Tachina_grossa_genome_assembly,_chromosome:_1	AUGUSTUS	intron	194547166	194548154	0.9	-	.	ID=g7967.t1.intron1;Parent=g7967.t1;
OX465274.1_Tachina_grossa_genome_assembly,_chromosome:_1	AUGUSTUS	CDS	194548155	194548941	0.9	-	0	ID=g7967.t1.CDS2;Parent=g7967.t1;
OX465274.1_Tachina_grossa_genome_assembly,_chromosome:_1	AUGUSTUS	exon	194548155	194548941	.	-	.	ID=g7967.t1.exon2;Parent=g7967.t1;
OX465274.1_Tachina_grossa_genome_assembly,_chromosome:_1	AUGUSTUS	start_codon	194548939	194548941	.	-	0	ID=g7967.t1.start1;Parent=g7967.t1;
OX465274.1_Tachina_grossa_genome_assembly,_chromosome:_1	AUGUSTUS	gene	194673365	194677502	.	+	.	ID=g7968;
OX465274.1_Tachina_grossa_genome_assembly,_chromosome:_1	AUGUSTUS	mRNA	194673365	194677502	1	+	.	ID=g7968.t1;Parent=g7968;
OX465274.1_Tachina_grossa_genome_assembly,_chromosome:_1	AUGUSTUS	start_codon	194673365	194673367	.	+	0	ID=g7968.t1.start1;Parent=g7968.t1;
OX465274.1_Tachina_grossa_genome_assembly,_chromosome:_1	AUGUSTUS	CDS	194673365	194673414	1	+	0	ID=g7968.t1.CDS1;Parent=g7968.t1;
OX465274.1_Tachina_grossa_genome_assembly,_chromosome:_1	AUGUSTUS	exon	194673365	194673414	.	+	.	ID=g7968.t1.exon1;Parent=g7968.t1;
OX465274.1_Tachina_grossa_genome_assembly,_chromosome:_1	AUGUSTUS	intron	194673415	194677009	1	+	.	ID=g7968.t1.intron1;Parent=g7968.t1;
OX465274.1_Tachina_grossa_genome_assembly,_chromosome:_1	AUGUSTUS	CDS	194677010	194677502	1	+	1	ID=g7968.t1.CDS2;Parent=g7968.t1;
OX465274.1_Tachina_grossa_genome_assembly,_chromosome:_1	AUGUSTUS	exon	194677010	194677502	.	+	.	ID=g7968.t1.exon2;Parent=g7968.t1;
OX465274.1_Tachina_grossa_genome_assembly,_chromosome:_1	AUGUSTUS	stop_codon	194677500	194677502	.	+	0	ID=g7968.t1.stop1;Parent=g7968.t1;
OX465274.1_Tachina_grossa_genome_assembly,_chromosome:_1	AUGUSTUS	gene	194680573	194682374	.	-	.	ID=g7969;
OX465274.1_Tachina_grossa_genome_assembly,_chromosome:_1	AUGUSTUS	mRNA	194680573	194682374	1	-	.	ID=g7969.t1;Parent=g7969;
OX465274.1_Tachina_grossa_genome_assembly,_chromosome:_1	AUGUSTUS	stop_codon	194680573	194680575	.	-	0	ID=g7969.t1.stop1;Parent=g7969.t1;
OX465274.1_Tachina_grossa_genome_assembly,_chromosome:_1	AUGUSTUS	CDS	194680573	194681025	1	-	0	ID=g7969.t1.CDS1;Parent=g7969.t1;
OX465274.1_Tachina_grossa_genome_assembly,_chromosome:_1	AUGUSTUS	exon	194680573	194681025	.	-	.	ID=g7969.t1.exon1;Parent=g7969.t1;
OX465274.1_Tachina_grossa_genome_assembly,_chromosome:_1	AUGUSTUS	intron	194681026	194681938	1	-	.	ID=g7969.t1.intron1;Parent=g7969.t1;
OX465274.1_Tachina_grossa_genome_assembly,_chromosome:_1	AUGUSTUS	CDS	194681939	194682287	1	-	1	ID=g7969.t1.CDS2;Parent=g7969.t1;
OX465274.1_Tachina_grossa_genome_assembly,_chromosome:_1	AUGUSTUS	exon	194681939	194682287	.	-	.	ID=g7969.t1.exon2;Parent=g7969.t1;
OX465274.1_Tachina_grossa_genome_assembly,_chromosome:_1	AUGUSTUS	intron	194682288	194682348	1	-	.	ID=g7969.t1.intron2;Parent=g7969.t1;
OX465274.1_Tachina_grossa_genome_assembly,_chromosome:_1	AUGUSTUS	CDS	194682349	194682374	1	-	0	ID=g7969.t1.CDS3;Parent=g7969.t1;
OX465274.1_Tachina_grossa_genome_assembly,_chromosome:_1	AUGUSTUS	exon	194682349	194682374	.	-	.	ID=g7969.t1.exon3;Parent=g7969.t1;
OX465274.1_Tachina_grossa_genome_assembly,_chromosome:_1	AUGUSTUS	start_codon	194682372	194682374	.	-	0	ID=g7969.t1.start1;Parent=g7969.t1;
OX465274.1_Tachina_grossa_genome_assembly,_chromosome:_1	AUGUSTUS	gene	194701031	194716294	.	+	.	ID=g7970;
OX465274.1_Tachina_grossa_genome_assembly,_chromosome:_1	AUGUSTUS	mRNA	194701031	194716294	1	+	.	ID=g7970.t1;Parent=g7970;
OX465274.1_Tachina_grossa_genome_assembly,_chromosome:_1	AUGUSTUS	start_codon	194701031	194701033	.	+	0	ID=g7970.t1.start1;Parent=g7970.t1;
OX465274.1_Tachina_grossa_genome_assembly,_chromosome:_1	AUGUSTUS	CDS	194701031	194701165	1	+	0	ID=g7970.t1.CDS1;Parent=g7970.t1;
OX465274.1_Tachina_grossa_genome_assembly,_chromosome:_1	AUGUSTUS	exon	194701031	194701165	.	+	.	ID=g7970.t1.exon1;Parent=g7970.t1;
OX465274.1_Tachina_grossa_genome_assembly,_chromosome:_1	AUGUSTUS	intron	194701166	194713485	1	+	.	ID=g7970.t1.intron1;Parent=g7970.t1;
OX465274.1_Tachina_grossa_genome_assembly,_chromosome:_1	AUGUSTUS	CDS	194713486	194713821	1	+	0	ID=g7970.t1.CDS2;Parent=g7970.t1;
OX465274.1_Tachina_grossa_genome_assembly,_chromosome:_1	AUGUSTUS	exon	194713486	194713821	.	+	.	ID=g7970.t1.exon2;Parent=g7970.t1;
OX465274.1_Tachina_grossa_genome_assembly,_chromosome:_1	AUGUSTUS	intron	194713822	194713914	1	+	.	ID=g7970.t1.intron2;Parent=g7970.t1;
OX465274.1_Tachina_grossa_genome_assembly,_chromosome:_1	AUGUSTUS	CDS	194713915	194715076	1	+	0	ID=g7970.t1.CDS3;Parent=g7970.t1;
OX465274.1_Tachina_grossa_genome_assembly,_chromosome:_1	AUGUSTUS	exon	194713915	194715076	.	+	.	ID=g7970.t1.exon3;Parent=g7970.t1;
OX465274.1_Tachina_grossa_genome_assembly,_chromosome:_1	AUGUSTUS	intron	194715077	194716175	1	+	.	ID=g7970.t1.intron3;Parent=g7970.t1;
OX465274.1_Tachina_grossa_genome_assembly,_chromosome:_1	AUGUSTUS	CDS	194716176	194716294	1	+	2	ID=g7970.t1.CDS4;Parent=g7970.t1;
OX465274.1_Tachina_grossa_genome_assembly,_chromosome:_1	AUGUSTUS	exon	194716176	194716294	.	+	.	ID=g7970.t1.exon4;Parent=g7970.t1;
OX465274.1_Tachina_grossa_genome_assembly,_chromosome:_1	AUGUSTUS	stop_codon	194716292	194716294	.	+	0	ID=g7970.t1.stop1;Parent=g7970.t1;
OX465274.1_Tachina_grossa_genome_assembly,_chromosome:_1	AUGUSTUS	gene	194718429	194719271	.	-	.	ID=g7971;
OX465274.1_Tachina_grossa_genome_assembly,_chromosome:_1	AUGUSTUS	mRNA	194718429	194719271	1	-	.	ID=g7971.t1;Parent=g7971;
OX465274.1_Tachina_grossa_genome_assembly,_chromosome:_1	AUGUSTUS	stop_codon	194718429	194718431	.	-	0	ID=g7971.t1.stop1;Parent=g7971.t1;
OX465274.1_Tachina_grossa_genome_assembly,_chromosome:_1	AUGUSTUS	CDS	194718429	194719271	1	-	0	ID=g7971.t1.CDS1;Parent=g7971.t1;
OX465274.1_Tachina_grossa_genome_assembly,_chromosome:_1	AUGUSTUS	exon	194718429	194719271	.	-	.	ID=g7971.t1.exon1;Parent=g7971.t1;
OX465274.1_Tachina_grossa_genome_assembly,_chromosome:_1	AUGUSTUS	start_codon	194719269	194719271	.	-	0	ID=g7971.t1.start1;Parent=g7971.t1;
OX465274.1_Tachina_grossa_genome_assembly,_chromosome:_1	AUGUSTUS	gene	194726424	194729908	.	+	.	ID=g7972;
OX465274.1_Tachina_grossa_genome_assembly,_chromosome:_1	AUGUSTUS	mRNA	194726424	194729908	1	+	.	ID=g7972.t1;Parent=g7972;
OX465274.1_Tachina_grossa_genome_assembly,_chromosome:_1	AUGUSTUS	start_codon	194726424	194726426	.	+	0	ID=g7972.t1.start1;Parent=g7972.t1;
OX465274.1_Tachina_grossa_genome_assembly,_chromosome:_1	AUGUSTUS	CDS	194726424	194726631	1	+	0	ID=g7972.t1.CDS1;Parent=g7972.t1;
OX465274.1_Tachina_grossa_genome_assembly,_chromosome:_1	AUGUSTUS	exon	194726424	194726631	.	+	.	ID=g7972.t1.exon1;Parent=g7972.t1;
OX465274.1_Tachina_grossa_genome_assembly,_chromosome:_1	AUGUSTUS	intron	194726632	194726713	1	+	.	ID=g7972.t1.intron1;Parent=g7972.t1;
OX465274.1_Tachina_grossa_genome_assembly,_chromosome:_1	AUGUSTUS	CDS	194726714	194727609	1	+	2	ID=g7972.t1.CDS2;Parent=g7972.t1;
OX465274.1_Tachina_grossa_genome_assembly,_chromosome:_1	AUGUSTUS	exon	194726714	194727609	.	+	.	ID=g7972.t1.exon2;Parent=g7972.t1;
OX465274.1_Tachina_grossa_genome_assembly,_chromosome:_1	AUGUSTUS	intron	194727610	194729056	1	+	.	ID=g7972.t1.intron2;Parent=g7972.t1;
OX465274.1_Tachina_grossa_genome_assembly,_chromosome:_1	AUGUSTUS	CDS	194729057	194729176	1	+	0	ID=g7972.t1.CDS3;Parent=g7972.t1;
OX465274.1_Tachina_grossa_genome_assembly,_chromosome:_1	AUGUSTUS	exon	194729057	194729176	.	+	.	ID=g7972.t1.exon3;Parent=g7972.t1;
OX465274.1_Tachina_grossa_genome_assembly,_chromosome:_1	AUGUSTUS	intron	194729177	194729239	1	+	.	ID=g7972.t1.intron3;Parent=g7972.t1;
OX465274.1_Tachina_grossa_genome_assembly,_chromosome:_1	AUGUSTUS	CDS	194729240	194729908	1	+	0	ID=g7972.t1.CDS4;Parent=g7972.t1;
OX465274.1_Tachina_grossa_genome_assembly,_chromosome:_1	AUGUSTUS	exon	194729240	194729908	.	+	.	ID=g7972.t1.exon4;Parent=g7972.t1;
OX465274.1_Tachina_grossa_genome_assembly,_chromosome:_1	AUGUSTUS	stop_codon	194729906	194729908	.	+	0	ID=g7972.t1.stop1;Parent=g7972.t1;
OX465274.1_Tachina_grossa_genome_assembly,_chromosome:_1	AUGUSTUS	gene	194741381	194742561	.	-	.	ID=g7973;
OX465274.1_Tachina_grossa_genome_assembly,_chromosome:_1	AUGUSTUS	mRNA	194741381	194742561	1	-	.	ID=g7973.t1;Parent=g7973;
OX465274.1_Tachina_grossa_genome_assembly,_chromosome:_1	AUGUSTUS	stop_codon	194741381	194741383	.	-	0	ID=g7973.t1.stop1;Parent=g7973.t1;
OX465274.1_Tachina_grossa_genome_assembly,_chromosome:_1	AUGUSTUS	CDS	194741381	194741452	1	-	0	ID=g7973.t1.CDS1;Parent=g7973.t1;
OX465274.1_Tachina_grossa_genome_assembly,_chromosome:_1	AUGUSTUS	exon	194741381	194741452	.	-	.	ID=g7973.t1.exon1;Parent=g7973.t1;
OX465274.1_Tachina_grossa_genome_assembly,_chromosome:_1	AUGUSTUS	intron	194741453	194742342	1	-	.	ID=g7973.t1.intron1;Parent=g7973.t1;
OX465274.1_Tachina_grossa_genome_assembly,_chromosome:_1	AUGUSTUS	CDS	194742343	194742561	1	-	0	ID=g7973.t1.CDS2;Parent=g7973.t1;
OX465274.1_Tachina_grossa_genome_assembly,_chromosome:_1	AUGUSTUS	exon	194742343	194742561	.	-	.	ID=g7973.t1.exon2;Parent=g7973.t1;
OX465274.1_Tachina_grossa_genome_assembly,_chromosome:_1	AUGUSTUS	start_codon	194742559	194742561	.	-	0	ID=g7973.t1.start1;Parent=g7973.t1;
OX465274.1_Tachina_grossa_genome_assembly,_chromosome:_1	AUGUSTUS	gene	194760284	194760578	.	+	.	ID=g7974;
OX465274.1_Tachina_grossa_genome_assembly,_chromosome:_1	AUGUSTUS	mRNA	194760284	194760578	0.99	+	.	ID=g7974.t1;Parent=g7974;
OX465274.1_Tachina_grossa_genome_assembly,_chromosome:_1	AUGUSTUS	start_codon	194760284	194760286	.	+	0	ID=g7974.t1.start1;Parent=g7974.t1;
OX465274.1_Tachina_grossa_genome_assembly,_chromosome:_1	AUGUSTUS	CDS	194760284	194760449	0.99	+	0	ID=g7974.t1.CDS1;Parent=g7974.t1;
OX465274.1_Tachina_grossa_genome_assembly,_chromosome:_1	AUGUSTUS	exon	194760284	194760449	.	+	.	ID=g7974.t1.exon1;Parent=g7974.t1;
OX465274.1_Tachina_grossa_genome_assembly,_chromosome:_1	AUGUSTUS	intron	194760450	194760534	0.99	+	.	ID=g7974.t1.intron1;Parent=g7974.t1;
OX465274.1_Tachina_grossa_genome_assembly,_chromosome:_1	AUGUSTUS	CDS	194760535	194760578	0.99	+	2	ID=g7974.t1.CDS2;Parent=g7974.t1;
OX465274.1_Tachina_grossa_genome_assembly,_chromosome:_1	AUGUSTUS	exon	194760535	194760578	.	+	.	ID=g7974.t1.exon2;Parent=g7974.t1;
OX465274.1_Tachina_grossa_genome_assembly,_chromosome:_1	AUGUSTUS	stop_codon	194760576	194760578	.	+	0	ID=g7974.t1.stop1;Parent=g7974.t1;
OX465274.1_Tachina_grossa_genome_assembly,_chromosome:_1	AUGUSTUS	gene	194764018	194765966	.	-	.	ID=g7975;
OX465274.1_Tachina_grossa_genome_assembly,_chromosome:_1	AUGUSTUS	mRNA	194764018	194765966	1	-	.	ID=g7975.t1;Parent=g7975;
OX465274.1_Tachina_grossa_genome_assembly,_chromosome:_1	AUGUSTUS	stop_codon	194764018	194764020	.	-	0	ID=g7975.t1.stop1;Parent=g7975.t1;
OX465274.1_Tachina_grossa_genome_assembly,_chromosome:_1	AUGUSTUS	CDS	194764018	194764278	1	-	0	ID=g7975.t1.CDS1;Parent=g7975.t1;
OX465274.1_Tachina_grossa_genome_assembly,_chromosome:_1	AUGUSTUS	exon	194764018	194764278	.	-	.	ID=g7975.t1.exon1;Parent=g7975.t1;
OX465274.1_Tachina_grossa_genome_assembly,_chromosome:_1	AUGUSTUS	intron	194764279	194764350	1	-	.	ID=g7975.t1.intron1;Parent=g7975.t1;
OX465274.1_Tachina_grossa_genome_assembly,_chromosome:_1	AUGUSTUS	CDS	194764351	194764491	1	-	0	ID=g7975.t1.CDS2;Parent=g7975.t1;
OX465274.1_Tachina_grossa_genome_assembly,_chromosome:_1	AUGUSTUS	exon	194764351	194764491	.	-	.	ID=g7975.t1.exon2;Parent=g7975.t1;
OX465274.1_Tachina_grossa_genome_assembly,_chromosome:_1	AUGUSTUS	intron	194764492	194764577	1	-	.	ID=g7975.t1.intron2;Parent=g7975.t1;
OX465274.1_Tachina_grossa_genome_assembly,_chromosome:_1	AUGUSTUS	CDS	194764578	194764838	1	-	0	ID=g7975.t1.CDS3;Parent=g7975.t1;
OX465274.1_Tachina_grossa_genome_assembly,_chromosome:_1	AUGUSTUS	exon	194764578	194764838	.	-	.	ID=g7975.t1.exon3;Parent=g7975.t1;
OX465274.1_Tachina_grossa_genome_assembly,_chromosome:_1	AUGUSTUS	intron	194764839	194765386	1	-	.	ID=g7975.t1.intron3;Parent=g7975.t1;
OX465274.1_Tachina_grossa_genome_assembly,_chromosome:_1	AUGUSTUS	CDS	194765387	194765692	1	-	0	ID=g7975.t1.CDS4;Parent=g7975.t1;
OX465274.1_Tachina_grossa_genome_assembly,_chromosome:_1	AUGUSTUS	exon	194765387	194765692	.	-	.	ID=g7975.t1.exon4;Parent=g7975.t1;
OX465274.1_Tachina_grossa_genome_assembly,_chromosome:_1	AUGUSTUS	intron	194765693	194765771	1	-	.	ID=g7975.t1.intron4;Parent=g7975.t1;
OX465274.1_Tachina_grossa_genome_assembly,_chromosome:_1	AUGUSTUS	CDS	194765772	194765966	1	-	0	ID=g7975.t1.CDS5;Parent=g7975.t1;
OX465274.1_Tachina_grossa_genome_assembly,_chromosome:_1	AUGUSTUS	exon	194765772	194765966	.	-	.	ID=g7975.t1.exon5;Parent=g7975.t1;
OX465274.1_Tachina_grossa_genome_assembly,_chromosome:_1	AUGUSTUS	start_codon	194765964	194765966	.	-	0	ID=g7975.t1.start1;Parent=g7975.t1;
OX465274.1_Tachina_grossa_genome_assembly,_chromosome:_1	AUGUSTUS	gene	194790481	194792924	.	-	.	ID=g7976;
OX465274.1_Tachina_grossa_genome_assembly,_chromosome:_1	AUGUSTUS	mRNA	194790481	194792924	1	-	.	ID=g7976.t1;Parent=g7976;
OX465274.1_Tachina_grossa_genome_assembly,_chromosome:_1	AUGUSTUS	stop_codon	194790481	194790483	.	-	0	ID=g7976.t1.stop1;Parent=g7976.t1;
OX465274.1_Tachina_grossa_genome_assembly,_chromosome:_1	AUGUSTUS	CDS	194790481	194791093	1	-	1	ID=g7976.t1.CDS1;Parent=g7976.t1;
OX465274.1_Tachina_grossa_genome_assembly,_chromosome:_1	AUGUSTUS	exon	194790481	194791093	.	-	.	ID=g7976.t1.exon1;Parent=g7976.t1;
OX465274.1_Tachina_grossa_genome_assembly,_chromosome:_1	AUGUSTUS	intron	194791094	194792847	1	-	.	ID=g7976.t1.intron1;Parent=g7976.t1;
OX465274.1_Tachina_grossa_genome_assembly,_chromosome:_1	AUGUSTUS	CDS	194792848	194792924	1	-	0	ID=g7976.t1.CDS2;Parent=g7976.t1;
OX465274.1_Tachina_grossa_genome_assembly,_chromosome:_1	AUGUSTUS	exon	194792848	194792924	.	-	.	ID=g7976.t1.exon2;Parent=g7976.t1;
OX465274.1_Tachina_grossa_genome_assembly,_chromosome:_1	AUGUSTUS	start_codon	194792922	194792924	.	-	0	ID=g7976.t1.start1;Parent=g7976.t1;
OX465274.1_Tachina_grossa_genome_assembly,_chromosome:_1	AUGUSTUS	mRNA	194790481	194791512	1	-	.	ID=g7976.t2;Parent=g7976;
OX465274.1_Tachina_grossa_genome_assembly,_chromosome:_1	AUGUSTUS	stop_codon	194790481	194790483	.	-	0	ID=g7976.t2.stop1;Parent=g7976.t2;
OX465274.1_Tachina_grossa_genome_assembly,_chromosome:_1	AUGUSTUS	CDS	194790481	194791093	1	-	1	ID=g7976.t2.CDS1;Parent=g7976.t2;
OX465274.1_Tachina_grossa_genome_assembly,_chromosome:_1	AUGUSTUS	exon	194790481	194791093	.	-	.	ID=g7976.t2.exon1;Parent=g7976.t2;
OX465274.1_Tachina_grossa_genome_assembly,_chromosome:_1	AUGUSTUS	intron	194791094	194791438	1	-	.	ID=g7976.t2.intron1;Parent=g7976.t2;
OX465274.1_Tachina_grossa_genome_assembly,_chromosome:_1	AUGUSTUS	CDS	194791439	194791512	1	-	0	ID=g7976.t2.CDS2;Parent=g7976.t2;
OX465274.1_Tachina_grossa_genome_assembly,_chromosome:_1	AUGUSTUS	exon	194791439	194791512	.	-	.	ID=g7976.t2.exon2;Parent=g7976.t2;
OX465274.1_Tachina_grossa_genome_assembly,_chromosome:_1	AUGUSTUS	start_codon	194791510	194791512	.	-	0	ID=g7976.t2.start1;Parent=g7976.t2;
OX465274.1_Tachina_grossa_genome_assembly,_chromosome:_1	AUGUSTUS	gene	194793311	194794691	.	+	.	ID=g7977;
OX465274.1_Tachina_grossa_genome_assembly,_chromosome:_1	AUGUSTUS	mRNA	194793311	194794691	0.55	+	.	ID=g7977.t1;Parent=g7977;
OX465274.1_Tachina_grossa_genome_assembly,_chromosome:_1	AUGUSTUS	start_codon	194793311	194793313	.	+	0	ID=g7977.t1.start1;Parent=g7977.t1;
OX465274.1_Tachina_grossa_genome_assembly,_chromosome:_1	AUGUSTUS	CDS	194793311	194793338	0.56	+	0	ID=g7977.t1.CDS1;Parent=g7977.t1;
OX465274.1_Tachina_grossa_genome_assembly,_chromosome:_1	AUGUSTUS	exon	194793311	194793338	.	+	.	ID=g7977.t1.exon1;Parent=g7977.t1;
OX465274.1_Tachina_grossa_genome_assembly,_chromosome:_1	AUGUSTUS	intron	194793339	194793512	0.55	+	.	ID=g7977.t1.intron1;Parent=g7977.t1;
OX465274.1_Tachina_grossa_genome_assembly,_chromosome:_1	AUGUSTUS	CDS	194793513	194793594	0.99	+	2	ID=g7977.t1.CDS2;Parent=g7977.t1;
OX465274.1_Tachina_grossa_genome_assembly,_chromosome:_1	AUGUSTUS	exon	194793513	194793594	.	+	.	ID=g7977.t1.exon2;Parent=g7977.t1;
OX465274.1_Tachina_grossa_genome_assembly,_chromosome:_1	AUGUSTUS	intron	194793595	194793675	1	+	.	ID=g7977.t1.intron2;Parent=g7977.t1;
OX465274.1_Tachina_grossa_genome_assembly,_chromosome:_1	AUGUSTUS	CDS	194793676	194793744	1	+	1	ID=g7977.t1.CDS3;Parent=g7977.t1;
OX465274.1_Tachina_grossa_genome_assembly,_chromosome:_1	AUGUSTUS	exon	194793676	194793744	.	+	.	ID=g7977.t1.exon3;Parent=g7977.t1;
OX465274.1_Tachina_grossa_genome_assembly,_chromosome:_1	AUGUSTUS	intron	194793745	194793796	1	+	.	ID=g7977.t1.intron3;Parent=g7977.t1;
OX465274.1_Tachina_grossa_genome_assembly,_chromosome:_1	AUGUSTUS	CDS	194793797	194793909	1	+	1	ID=g7977.t1.CDS4;Parent=g7977.t1;
OX465274.1_Tachina_grossa_genome_assembly,_chromosome:_1	AUGUSTUS	exon	194793797	194793909	.	+	.	ID=g7977.t1.exon4;Parent=g7977.t1;
OX465274.1_Tachina_grossa_genome_assembly,_chromosome:_1	AUGUSTUS	intron	194793910	194793968	1	+	.	ID=g7977.t1.intron4;Parent=g7977.t1;
OX465274.1_Tachina_grossa_genome_assembly,_chromosome:_1	AUGUSTUS	CDS	194793969	194794080	1	+	2	ID=g7977.t1.CDS5;Parent=g7977.t1;
OX465274.1_Tachina_grossa_genome_assembly,_chromosome:_1	AUGUSTUS	exon	194793969	194794080	.	+	.	ID=g7977.t1.exon5;Parent=g7977.t1;
OX465274.1_Tachina_grossa_genome_assembly,_chromosome:_1	AUGUSTUS	intron	194794081	194794152	1	+	.	ID=g7977.t1.intron5;Parent=g7977.t1;
OX465274.1_Tachina_grossa_genome_assembly,_chromosome:_1	AUGUSTUS	CDS	194794153	194794372	1	+	1	ID=g7977.t1.CDS6;Parent=g7977.t1;
OX465274.1_Tachina_grossa_genome_assembly,_chromosome:_1	AUGUSTUS	exon	194794153	194794372	.	+	.	ID=g7977.t1.exon6;Parent=g7977.t1;
OX465274.1_Tachina_grossa_genome_assembly,_chromosome:_1	AUGUSTUS	intron	194794373	194794451	1	+	.	ID=g7977.t1.intron6;Parent=g7977.t1;
OX465274.1_Tachina_grossa_genome_assembly,_chromosome:_1	AUGUSTUS	CDS	194794452	194794691	1	+	0	ID=g7977.t1.CDS7;Parent=g7977.t1;
OX465274.1_Tachina_grossa_genome_assembly,_chromosome:_1	AUGUSTUS	exon	194794452	194794691	.	+	.	ID=g7977.t1.exon7;Parent=g7977.t1;
OX465274.1_Tachina_grossa_genome_assembly,_chromosome:_1	AUGUSTUS	stop_codon	194794689	194794691	.	+	0	ID=g7977.t1.stop1;Parent=g7977.t1;
OX465274.1_Tachina_grossa_genome_assembly,_chromosome:_1	AUGUSTUS	gene	194802109	194813915	.	-	.	ID=g7978;
OX465274.1_Tachina_grossa_genome_assembly,_chromosome:_1	AUGUSTUS	mRNA	194802109	194809474	1	-	.	ID=g7978.t1;Parent=g7978;
OX465274.1_Tachina_grossa_genome_assembly,_chromosome:_1	AUGUSTUS	stop_codon	194802109	194802111	.	-	0	ID=g7978.t1.stop1;Parent=g7978.t1;
OX465274.1_Tachina_grossa_genome_assembly,_chromosome:_1	AUGUSTUS	CDS	194802109	194802473	1	-	2	ID=g7978.t1.CDS1;Parent=g7978.t1;
OX465274.1_Tachina_grossa_genome_assembly,_chromosome:_1	AUGUSTUS	exon	194802109	194802473	.	-	.	ID=g7978.t1.exon1;Parent=g7978.t1;
OX465274.1_Tachina_grossa_genome_assembly,_chromosome:_1	AUGUSTUS	intron	194802474	194802715	1	-	.	ID=g7978.t1.intron1;Parent=g7978.t1;
OX465274.1_Tachina_grossa_genome_assembly,_chromosome:_1	AUGUSTUS	CDS	194802716	194802908	1	-	0	ID=g7978.t1.CDS2;Parent=g7978.t1;
OX465274.1_Tachina_grossa_genome_assembly,_chromosome:_1	AUGUSTUS	exon	194802716	194802908	.	-	.	ID=g7978.t1.exon2;Parent=g7978.t1;
OX465274.1_Tachina_grossa_genome_assembly,_chromosome:_1	AUGUSTUS	intron	194802909	194808482	1	-	.	ID=g7978.t1.intron2;Parent=g7978.t1;
OX465274.1_Tachina_grossa_genome_assembly,_chromosome:_1	AUGUSTUS	CDS	194808483	194808808	1	-	2	ID=g7978.t1.CDS3;Parent=g7978.t1;
OX465274.1_Tachina_grossa_genome_assembly,_chromosome:_1	AUGUSTUS	exon	194808483	194808808	.	-	.	ID=g7978.t1.exon3;Parent=g7978.t1;
OX465274.1_Tachina_grossa_genome_assembly,_chromosome:_1	AUGUSTUS	intron	194808809	194808879	1	-	.	ID=g7978.t1.intron3;Parent=g7978.t1;
OX465274.1_Tachina_grossa_genome_assembly,_chromosome:_1	AUGUSTUS	CDS	194808880	194809474	1	-	0	ID=g7978.t1.CDS4;Parent=g7978.t1;
OX465274.1_Tachina_grossa_genome_assembly,_chromosome:_1	AUGUSTUS	exon	194808880	194809474	.	-	.	ID=g7978.t1.exon4;Parent=g7978.t1;
OX465274.1_Tachina_grossa_genome_assembly,_chromosome:_1	AUGUSTUS	start_codon	194809472	194809474	.	-	0	ID=g7978.t1.start1;Parent=g7978.t1;
OX465274.1_Tachina_grossa_genome_assembly,_chromosome:_1	AUGUSTUS	mRNA	194802109	194813915	0.89	-	.	ID=g7978.t2;Parent=g7978;
OX465274.1_Tachina_grossa_genome_assembly,_chromosome:_1	AUGUSTUS	stop_codon	194802109	194802111	.	-	0	ID=g7978.t2.stop1;Parent=g7978.t2;
OX465274.1_Tachina_grossa_genome_assembly,_chromosome:_1	AUGUSTUS	CDS	194802109	194802473	1	-	2	ID=g7978.t2.CDS1;Parent=g7978.t2;
OX465274.1_Tachina_grossa_genome_assembly,_chromosome:_1	AUGUSTUS	exon	194802109	194802473	.	-	.	ID=g7978.t2.exon1;Parent=g7978.t2;
OX465274.1_Tachina_grossa_genome_assembly,_chromosome:_1	AUGUSTUS	intron	194802474	194802715	1	-	.	ID=g7978.t2.intron1;Parent=g7978.t2;
OX465274.1_Tachina_grossa_genome_assembly,_chromosome:_1	AUGUSTUS	CDS	194802716	194802908	1	-	0	ID=g7978.t2.CDS2;Parent=g7978.t2;
OX465274.1_Tachina_grossa_genome_assembly,_chromosome:_1	AUGUSTUS	exon	194802716	194802908	.	-	.	ID=g7978.t2.exon2;Parent=g7978.t2;
OX465274.1_Tachina_grossa_genome_assembly,_chromosome:_1	AUGUSTUS	intron	194802909	194808482	1	-	.	ID=g7978.t2.intron2;Parent=g7978.t2;
OX465274.1_Tachina_grossa_genome_assembly,_chromosome:_1	AUGUSTUS	CDS	194808483	194808808	1	-	2	ID=g7978.t2.CDS3;Parent=g7978.t2;
OX465274.1_Tachina_grossa_genome_assembly,_chromosome:_1	AUGUSTUS	exon	194808483	194808808	.	-	.	ID=g7978.t2.exon3;Parent=g7978.t2;
OX465274.1_Tachina_grossa_genome_assembly,_chromosome:_1	AUGUSTUS	intron	194808809	194808879	1	-	.	ID=g7978.t2.intron3;Parent=g7978.t2;
OX465274.1_Tachina_grossa_genome_assembly,_chromosome:_1	AUGUSTUS	CDS	194808880	194809497	0.99	-	2	ID=g7978.t2.CDS4;Parent=g7978.t2;
OX465274.1_Tachina_grossa_genome_assembly,_chromosome:_1	AUGUSTUS	exon	194808880	194809497	.	-	.	ID=g7978.t2.exon4;Parent=g7978.t2;
OX465274.1_Tachina_grossa_genome_assembly,_chromosome:_1	AUGUSTUS	intron	194809498	194813830	0.95	-	.	ID=g7978.t2.intron4;Parent=g7978.t2;
OX465274.1_Tachina_grossa_genome_assembly,_chromosome:_1	AUGUSTUS	CDS	194813831	194813915	0.89	-	0	ID=g7978.t2.CDS5;Parent=g7978.t2;
OX465274.1_Tachina_grossa_genome_assembly,_chromosome:_1	AUGUSTUS	exon	194813831	194813915	.	-	.	ID=g7978.t2.exon5;Parent=g7978.t2;
OX465274.1_Tachina_grossa_genome_assembly,_chromosome:_1	AUGUSTUS	start_codon	194813913	194813915	.	-	0	ID=g7978.t2.start1;Parent=g7978.t2;
OX465274.1_Tachina_grossa_genome_assembly,_chromosome:_1	AUGUSTUS	gene	194819113	194819577	.	+	.	ID=g7979;
OX465274.1_Tachina_grossa_genome_assembly,_chromosome:_1	AUGUSTUS	mRNA	194819113	194819577	1	+	.	ID=g7979.t1;Parent=g7979;
OX465274.1_Tachina_grossa_genome_assembly,_chromosome:_1	AUGUSTUS	start_codon	194819113	194819115	.	+	0	ID=g7979.t1.start1;Parent=g7979.t1;
OX465274.1_Tachina_grossa_genome_assembly,_chromosome:_1	AUGUSTUS	CDS	194819113	194819577	1	+	0	ID=g7979.t1.CDS1;Parent=g7979.t1;
OX465274.1_Tachina_grossa_genome_assembly,_chromosome:_1	AUGUSTUS	exon	194819113	194819577	.	+	.	ID=g7979.t1.exon1;Parent=g7979.t1;
OX465274.1_Tachina_grossa_genome_assembly,_chromosome:_1	AUGUSTUS	stop_codon	194819575	194819577	.	+	0	ID=g7979.t1.stop1;Parent=g7979.t1;
OX465274.1_Tachina_grossa_genome_assembly,_chromosome:_1	AUGUSTUS	gene	194828612	194840776	.	-	.	ID=g7980;
OX465274.1_Tachina_grossa_genome_assembly,_chromosome:_1	AUGUSTUS	mRNA	194828612	194840776	0.97	-	.	ID=g7980.t1;Parent=g7980;
OX465274.1_Tachina_grossa_genome_assembly,_chromosome:_1	AUGUSTUS	stop_codon	194828612	194828614	.	-	0	ID=g7980.t1.stop1;Parent=g7980.t1;
OX465274.1_Tachina_grossa_genome_assembly,_chromosome:_1	AUGUSTUS	CDS	194828612	194832964	0.99	-	0	ID=g7980.t1.CDS1;Parent=g7980.t1;
OX465274.1_Tachina_grossa_genome_assembly,_chromosome:_1	AUGUSTUS	exon	194828612	194832964	.	-	.	ID=g7980.t1.exon1;Parent=g7980.t1;
OX465274.1_Tachina_grossa_genome_assembly,_chromosome:_1	AUGUSTUS	intron	194832965	194834038	1	-	.	ID=g7980.t1.intron1;Parent=g7980.t1;
OX465274.1_Tachina_grossa_genome_assembly,_chromosome:_1	AUGUSTUS	CDS	194834039	194834097	1	-	2	ID=g7980.t1.CDS2;Parent=g7980.t1;
OX465274.1_Tachina_grossa_genome_assembly,_chromosome:_1	AUGUSTUS	exon	194834039	194834097	.	-	.	ID=g7980.t1.exon2;Parent=g7980.t1;
OX465274.1_Tachina_grossa_genome_assembly,_chromosome:_1	AUGUSTUS	intron	194834098	194834159	1	-	.	ID=g7980.t1.intron2;Parent=g7980.t1;
OX465274.1_Tachina_grossa_genome_assembly,_chromosome:_1	AUGUSTUS	CDS	194834160	194834302	1	-	1	ID=g7980.t1.CDS3;Parent=g7980.t1;
OX465274.1_Tachina_grossa_genome_assembly,_chromosome:_1	AUGUSTUS	exon	194834160	194834302	.	-	.	ID=g7980.t1.exon3;Parent=g7980.t1;
OX465274.1_Tachina_grossa_genome_assembly,_chromosome:_1	AUGUSTUS	intron	194834303	194834400	1	-	.	ID=g7980.t1.intron3;Parent=g7980.t1;
OX465274.1_Tachina_grossa_genome_assembly,_chromosome:_1	AUGUSTUS	CDS	194834401	194834481	1	-	1	ID=g7980.t1.CDS4;Parent=g7980.t1;
OX465274.1_Tachina_grossa_genome_assembly,_chromosome:_1	AUGUSTUS	exon	194834401	194834481	.	-	.	ID=g7980.t1.exon4;Parent=g7980.t1;
OX465274.1_Tachina_grossa_genome_assembly,_chromosome:_1	AUGUSTUS	intron	194834482	194834550	1	-	.	ID=g7980.t1.intron4;Parent=g7980.t1;
OX465274.1_Tachina_grossa_genome_assembly,_chromosome:_1	AUGUSTUS	CDS	194834551	194834583	1	-	1	ID=g7980.t1.CDS5;Parent=g7980.t1;
OX465274.1_Tachina_grossa_genome_assembly,_chromosome:_1	AUGUSTUS	exon	194834551	194834583	.	-	.	ID=g7980.t1.exon5;Parent=g7980.t1;
OX465274.1_Tachina_grossa_genome_assembly,_chromosome:_1	AUGUSTUS	intron	194834584	194834657	1	-	.	ID=g7980.t1.intron5;Parent=g7980.t1;
OX465274.1_Tachina_grossa_genome_assembly,_chromosome:_1	AUGUSTUS	CDS	194834658	194835162	1	-	2	ID=g7980.t1.CDS6;Parent=g7980.t1;
OX465274.1_Tachina_grossa_genome_assembly,_chromosome:_1	AUGUSTUS	exon	194834658	194835162	.	-	.	ID=g7980.t1.exon6;Parent=g7980.t1;
OX465274.1_Tachina_grossa_genome_assembly,_chromosome:_1	AUGUSTUS	intron	194835163	194836592	1	-	.	ID=g7980.t1.intron6;Parent=g7980.t1;
OX465274.1_Tachina_grossa_genome_assembly,_chromosome:_1	AUGUSTUS	CDS	194836593	194836951	1	-	1	ID=g7980.t1.CDS7;Parent=g7980.t1;
OX465274.1_Tachina_grossa_genome_assembly,_chromosome:_1	AUGUSTUS	exon	194836593	194836951	.	-	.	ID=g7980.t1.exon7;Parent=g7980.t1;
OX465274.1_Tachina_grossa_genome_assembly,_chromosome:_1	AUGUSTUS	intron	194836952	194837019	1	-	.	ID=g7980.t1.intron7;Parent=g7980.t1;
OX465274.1_Tachina_grossa_genome_assembly,_chromosome:_1	AUGUSTUS	CDS	194837020	194837423	1	-	0	ID=g7980.t1.CDS8;Parent=g7980.t1;
OX465274.1_Tachina_grossa_genome_assembly,_chromosome:_1	AUGUSTUS	exon	194837020	194837423	.	-	.	ID=g7980.t1.exon8;Parent=g7980.t1;
OX465274.1_Tachina_grossa_genome_assembly,_chromosome:_1	AUGUSTUS	intron	194837424	194837501	1	-	.	ID=g7980.t1.intron8;Parent=g7980.t1;
OX465274.1_Tachina_grossa_genome_assembly,_chromosome:_1	AUGUSTUS	CDS	194837502	194837683	1	-	2	ID=g7980.t1.CDS9;Parent=g7980.t1;
OX465274.1_Tachina_grossa_genome_assembly,_chromosome:_1	AUGUSTUS	exon	194837502	194837683	.	-	.	ID=g7980.t1.exon9;Parent=g7980.t1;
OX465274.1_Tachina_grossa_genome_assembly,_chromosome:_1	AUGUSTUS	intron	194837684	194837739	1	-	.	ID=g7980.t1.intron9;Parent=g7980.t1;
OX465274.1_Tachina_grossa_genome_assembly,_chromosome:_1	AUGUSTUS	CDS	194837740	194837879	1	-	1	ID=g7980.t1.CDS10;Parent=g7980.t1;
OX465274.1_Tachina_grossa_genome_assembly,_chromosome:_1	AUGUSTUS	exon	194837740	194837879	.	-	.	ID=g7980.t1.exon10;Parent=g7980.t1;
OX465274.1_Tachina_grossa_genome_assembly,_chromosome:_1	AUGUSTUS	intron	194837880	194837953	1	-	.	ID=g7980.t1.intron10;Parent=g7980.t1;
OX465274.1_Tachina_grossa_genome_assembly,_chromosome:_1	AUGUSTUS	CDS	194837954	194838115	1	-	1	ID=g7980.t1.CDS11;Parent=g7980.t1;
OX465274.1_Tachina_grossa_genome_assembly,_chromosome:_1	AUGUSTUS	exon	194837954	194838115	.	-	.	ID=g7980.t1.exon11;Parent=g7980.t1;
OX465274.1_Tachina_grossa_genome_assembly,_chromosome:_1	AUGUSTUS	intron	194838116	194838212	1	-	.	ID=g7980.t1.intron11;Parent=g7980.t1;
OX465274.1_Tachina_grossa_genome_assembly,_chromosome:_1	AUGUSTUS	CDS	194838213	194838391	1	-	0	ID=g7980.t1.CDS12;Parent=g7980.t1;
OX465274.1_Tachina_grossa_genome_assembly,_chromosome:_1	AUGUSTUS	exon	194838213	194838391	.	-	.	ID=g7980.t1.exon12;Parent=g7980.t1;
OX465274.1_Tachina_grossa_genome_assembly,_chromosome:_1	AUGUSTUS	intron	194838392	194839864	1	-	.	ID=g7980.t1.intron12;Parent=g7980.t1;
OX465274.1_Tachina_grossa_genome_assembly,_chromosome:_1	AUGUSTUS	CDS	194839865	194840776	0.98	-	0	ID=g7980.t1.CDS13;Parent=g7980.t1;
OX465274.1_Tachina_grossa_genome_assembly,_chromosome:_1	AUGUSTUS	exon	194839865	194840776	.	-	.	ID=g7980.t1.exon13;Parent=g7980.t1;
OX465274.1_Tachina_grossa_genome_assembly,_chromosome:_1	AUGUSTUS	start_codon	194840774	194840776	.	-	0	ID=g7980.t1.start1;Parent=g7980.t1;
OX465274.1_Tachina_grossa_genome_assembly,_chromosome:_1	AUGUSTUS	gene	194854301	194871448	.	+	.	ID=g7981;
OX465274.1_Tachina_grossa_genome_assembly,_chromosome:_1	AUGUSTUS	mRNA	194854301	194871448	1	+	.	ID=g7981.t1;Parent=g7981;
OX465274.1_Tachina_grossa_genome_assembly,_chromosome:_1	AUGUSTUS	start_codon	194854301	194854303	.	+	0	ID=g7981.t1.start1;Parent=g7981.t1;
OX465274.1_Tachina_grossa_genome_assembly,_chromosome:_1	AUGUSTUS	CDS	194854301	194854472	1	+	0	ID=g7981.t1.CDS1;Parent=g7981.t1;
OX465274.1_Tachina_grossa_genome_assembly,_chromosome:_1	AUGUSTUS	exon	194854301	194854472	.	+	.	ID=g7981.t1.exon1;Parent=g7981.t1;
OX465274.1_Tachina_grossa_genome_assembly,_chromosome:_1	AUGUSTUS	intron	194854473	194862528	1	+	.	ID=g7981.t1.intron1;Parent=g7981.t1;
OX465274.1_Tachina_grossa_genome_assembly,_chromosome:_1	AUGUSTUS	CDS	194862529	194862812	1	+	2	ID=g7981.t1.CDS2;Parent=g7981.t1;
OX465274.1_Tachina_grossa_genome_assembly,_chromosome:_1	AUGUSTUS	exon	194862529	194862812	.	+	.	ID=g7981.t1.exon2;Parent=g7981.t1;
OX465274.1_Tachina_grossa_genome_assembly,_chromosome:_1	AUGUSTUS	intron	194862813	194862877	1	+	.	ID=g7981.t1.intron2;Parent=g7981.t1;
OX465274.1_Tachina_grossa_genome_assembly,_chromosome:_1	AUGUSTUS	CDS	194862878	194862971	1	+	0	ID=g7981.t1.CDS3;Parent=g7981.t1;
OX465274.1_Tachina_grossa_genome_assembly,_chromosome:_1	AUGUSTUS	exon	194862878	194862971	.	+	.	ID=g7981.t1.exon3;Parent=g7981.t1;
OX465274.1_Tachina_grossa_genome_assembly,_chromosome:_1	AUGUSTUS	intron	194862972	194863047	1	+	.	ID=g7981.t1.intron3;Parent=g7981.t1;
OX465274.1_Tachina_grossa_genome_assembly,_chromosome:_1	AUGUSTUS	CDS	194863048	194863249	1	+	2	ID=g7981.t1.CDS4;Parent=g7981.t1;
OX465274.1_Tachina_grossa_genome_assembly,_chromosome:_1	AUGUSTUS	exon	194863048	194863249	.	+	.	ID=g7981.t1.exon4;Parent=g7981.t1;
OX465274.1_Tachina_grossa_genome_assembly,_chromosome:_1	AUGUSTUS	intron	194863250	194870754	1	+	.	ID=g7981.t1.intron4;Parent=g7981.t1;
OX465274.1_Tachina_grossa_genome_assembly,_chromosome:_1	AUGUSTUS	CDS	194870755	194871205	1	+	1	ID=g7981.t1.CDS5;Parent=g7981.t1;
OX465274.1_Tachina_grossa_genome_assembly,_chromosome:_1	AUGUSTUS	exon	194870755	194871205	.	+	.	ID=g7981.t1.exon5;Parent=g7981.t1;
OX465274.1_Tachina_grossa_genome_assembly,_chromosome:_1	AUGUSTUS	intron	194871206	194871295	1	+	.	ID=g7981.t1.intron5;Parent=g7981.t1;
OX465274.1_Tachina_grossa_genome_assembly,_chromosome:_1	AUGUSTUS	CDS	194871296	194871448	1	+	0	ID=g7981.t1.CDS6;Parent=g7981.t1;
OX465274.1_Tachina_grossa_genome_assembly,_chromosome:_1	AUGUSTUS	exon	194871296	194871448	.	+	.	ID=g7981.t1.exon6;Parent=g7981.t1;
OX465274.1_Tachina_grossa_genome_assembly,_chromosome:_1	AUGUSTUS	stop_codon	194871446	194871448	.	+	0	ID=g7981.t1.stop1;Parent=g7981.t1;
OX465274.1_Tachina_grossa_genome_assembly,_chromosome:_1	AUGUSTUS	gene	194878519	194892224	.	-	.	ID=g7982;
OX465274.1_Tachina_grossa_genome_assembly,_chromosome:_1	AUGUSTUS	mRNA	194878519	194892224	0.49	-	.	ID=g7982.t1;Parent=g7982;
OX465274.1_Tachina_grossa_genome_assembly,_chromosome:_1	AUGUSTUS	stop_codon	194878519	194878521	.	-	0	ID=g7982.t1.stop1;Parent=g7982.t1;
OX465274.1_Tachina_grossa_genome_assembly,_chromosome:_1	AUGUSTUS	CDS	194878519	194878734	1	-	0	ID=g7982.t1.CDS1;Parent=g7982.t1;
OX465274.1_Tachina_grossa_genome_assembly,_chromosome:_1	AUGUSTUS	exon	194878519	194878734	.	-	.	ID=g7982.t1.exon1;Parent=g7982.t1;
OX465274.1_Tachina_grossa_genome_assembly,_chromosome:_1	AUGUSTUS	intron	194878735	194878806	1	-	.	ID=g7982.t1.intron1;Parent=g7982.t1;
OX465274.1_Tachina_grossa_genome_assembly,_chromosome:_1	AUGUSTUS	CDS	194878807	194878965	1	-	0	ID=g7982.t1.CDS2;Parent=g7982.t1;
OX465274.1_Tachina_grossa_genome_assembly,_chromosome:_1	AUGUSTUS	exon	194878807	194878965	.	-	.	ID=g7982.t1.exon2;Parent=g7982.t1;
OX465274.1_Tachina_grossa_genome_assembly,_chromosome:_1	AUGUSTUS	intron	194878966	194880781	1	-	.	ID=g7982.t1.intron2;Parent=g7982.t1;
OX465274.1_Tachina_grossa_genome_assembly,_chromosome:_1	AUGUSTUS	CDS	194880782	194880923	1	-	1	ID=g7982.t1.CDS3;Parent=g7982.t1;
OX465274.1_Tachina_grossa_genome_assembly,_chromosome:_1	AUGUSTUS	exon	194880782	194880923	.	-	.	ID=g7982.t1.exon3;Parent=g7982.t1;
OX465274.1_Tachina_grossa_genome_assembly,_chromosome:_1	AUGUSTUS	intron	194880924	194880996	1	-	.	ID=g7982.t1.intron3;Parent=g7982.t1;
OX465274.1_Tachina_grossa_genome_assembly,_chromosome:_1	AUGUSTUS	CDS	194880997	194882880	0.99	-	1	ID=g7982.t1.CDS4;Parent=g7982.t1;
OX465274.1_Tachina_grossa_genome_assembly,_chromosome:_1	AUGUSTUS	exon	194880997	194882880	.	-	.	ID=g7982.t1.exon4;Parent=g7982.t1;
OX465274.1_Tachina_grossa_genome_assembly,_chromosome:_1	AUGUSTUS	intron	194882881	194892210	0.49	-	.	ID=g7982.t1.intron4;Parent=g7982.t1;
OX465274.1_Tachina_grossa_genome_assembly,_chromosome:_1	AUGUSTUS	CDS	194892211	194892224	0.49	-	0	ID=g7982.t1.CDS5;Parent=g7982.t1;
OX465274.1_Tachina_grossa_genome_assembly,_chromosome:_1	AUGUSTUS	exon	194892211	194892224	.	-	.	ID=g7982.t1.exon5;Parent=g7982.t1;
OX465274.1_Tachina_grossa_genome_assembly,_chromosome:_1	AUGUSTUS	start_codon	194892222	194892224	.	-	0	ID=g7982.t1.start1;Parent=g7982.t1;
OX465274.1_Tachina_grossa_genome_assembly,_chromosome:_1	GeneMark.hmm3	mRNA	194878519	194882780	.	-	.	ID=g7982.t2;Parent=g7982;
OX465274.1_Tachina_grossa_genome_assembly,_chromosome:_1	GeneMark.hmm3	stop_codon	194878519	194878521	.	-	0	ID=g7982.t2.stop1;Parent=g7982.t2;
OX465274.1_Tachina_grossa_genome_assembly,_chromosome:_1	GeneMark.hmm3	CDS	194878519	194878734	.	-	0	ID=g7982.t2.CDS1;Parent=g7982.t2;
OX465274.1_Tachina_grossa_genome_assembly,_chromosome:_1	GeneMark.hmm3	exon	194878519	194878734	0	-	.	ID=g7982.t2.exon1;Parent=g7982.t2;
OX465274.1_Tachina_grossa_genome_assembly,_chromosome:_1	GeneMark.hmm3	intron	194878735	194878806	.	-	0	ID=g7982.t2.intron1;Parent=g7982.t2;
OX465274.1_Tachina_grossa_genome_assembly,_chromosome:_1	GeneMark.hmm3	CDS	194878807	194878965	.	-	0	ID=g7982.t2.CDS2;Parent=g7982.t2;
OX465274.1_Tachina_grossa_genome_assembly,_chromosome:_1	GeneMark.hmm3	exon	194878807	194878965	0	-	.	ID=g7982.t2.exon2;Parent=g7982.t2;
OX465274.1_Tachina_grossa_genome_assembly,_chromosome:_1	GeneMark.hmm3	intron	194878966	194880781	.	-	1	ID=g7982.t2.intron2;Parent=g7982.t2;
OX465274.1_Tachina_grossa_genome_assembly,_chromosome:_1	GeneMark.hmm3	CDS	194880782	194880923	.	-	1	ID=g7982.t2.CDS3;Parent=g7982.t2;
OX465274.1_Tachina_grossa_genome_assembly,_chromosome:_1	GeneMark.hmm3	exon	194880782	194880923	0	-	.	ID=g7982.t2.exon3;Parent=g7982.t2;
OX465274.1_Tachina_grossa_genome_assembly,_chromosome:_1	GeneMark.hmm3	intron	194880924	194880996	.	-	0	ID=g7982.t2.intron3;Parent=g7982.t2;
OX465274.1_Tachina_grossa_genome_assembly,_chromosome:_1	GeneMark.hmm3	CDS	194880997	194882780	.	-	0	ID=g7982.t2.CDS4;Parent=g7982.t2;
OX465274.1_Tachina_grossa_genome_assembly,_chromosome:_1	GeneMark.hmm3	exon	194880997	194882780	0	-	.	ID=g7982.t2.exon4;Parent=g7982.t2;
OX465274.1_Tachina_grossa_genome_assembly,_chromosome:_1	GeneMark.hmm3	start_codon	194882778	194882780	.	-	0	ID=g7982.t2.start1;Parent=g7982.t2;
OX465274.1_Tachina_grossa_genome_assembly,_chromosome:_1	AUGUSTUS	gene	194896930	194897766	.	+	.	ID=g7983;
OX465274.1_Tachina_grossa_genome_assembly,_chromosome:_1	AUGUSTUS	mRNA	194896930	194897766	0.64	+	.	ID=g7983.t1;Parent=g7983;
OX465274.1_Tachina_grossa_genome_assembly,_chromosome:_1	AUGUSTUS	start_codon	194896930	194896932	.	+	0	ID=g7983.t1.start1;Parent=g7983.t1;
OX465274.1_Tachina_grossa_genome_assembly,_chromosome:_1	AUGUSTUS	CDS	194896930	194897766	0.64	+	0	ID=g7983.t1.CDS1;Parent=g7983.t1;
OX465274.1_Tachina_grossa_genome_assembly,_chromosome:_1	AUGUSTUS	exon	194896930	194897766	.	+	.	ID=g7983.t1.exon1;Parent=g7983.t1;
OX465274.1_Tachina_grossa_genome_assembly,_chromosome:_1	AUGUSTUS	stop_codon	194897764	194897766	.	+	0	ID=g7983.t1.stop1;Parent=g7983.t1;
OX465274.1_Tachina_grossa_genome_assembly,_chromosome:_1	AUGUSTUS	gene	194897709	194898541	.	+	.	ID=g7984;
OX465274.1_Tachina_grossa_genome_assembly,_chromosome:_1	AUGUSTUS	mRNA	194897709	194898541	0.13	+	.	ID=g7984.t1;Parent=g7984;
OX465274.1_Tachina_grossa_genome_assembly,_chromosome:_1	AUGUSTUS	start_codon	194897709	194897711	.	+	0	ID=g7984.t1.start1;Parent=g7984.t1;
OX465274.1_Tachina_grossa_genome_assembly,_chromosome:_1	AUGUSTUS	CDS	194897709	194897963	0.15	+	0	ID=g7984.t1.CDS1;Parent=g7984.t1;
OX465274.1_Tachina_grossa_genome_assembly,_chromosome:_1	AUGUSTUS	exon	194897709	194897963	.	+	.	ID=g7984.t1.exon1;Parent=g7984.t1;
OX465274.1_Tachina_grossa_genome_assembly,_chromosome:_1	AUGUSTUS	intron	194897964	194898025	0.82	+	.	ID=g7984.t1.intron1;Parent=g7984.t1;
OX465274.1_Tachina_grossa_genome_assembly,_chromosome:_1	AUGUSTUS	CDS	194898026	194898541	0.79	+	0	ID=g7984.t1.CDS2;Parent=g7984.t1;
OX465274.1_Tachina_grossa_genome_assembly,_chromosome:_1	AUGUSTUS	exon	194898026	194898541	.	+	.	ID=g7984.t1.exon2;Parent=g7984.t1;
OX465274.1_Tachina_grossa_genome_assembly,_chromosome:_1	AUGUSTUS	stop_codon	194898539	194898541	.	+	0	ID=g7984.t1.stop1;Parent=g7984.t1;
OX465274.1_Tachina_grossa_genome_assembly,_chromosome:_1	AUGUSTUS	gene	194906447	194907523	.	+	.	ID=g7985;
OX465274.1_Tachina_grossa_genome_assembly,_chromosome:_1	AUGUSTUS	mRNA	194906447	194907523	1	+	.	ID=g7985.t1;Parent=g7985;
OX465274.1_Tachina_grossa_genome_assembly,_chromosome:_1	AUGUSTUS	start_codon	194906447	194906449	.	+	0	ID=g7985.t1.start1;Parent=g7985.t1;
OX465274.1_Tachina_grossa_genome_assembly,_chromosome:_1	AUGUSTUS	CDS	194906447	194907523	1	+	0	ID=g7985.t1.CDS1;Parent=g7985.t1;
OX465274.1_Tachina_grossa_genome_assembly,_chromosome:_1	AUGUSTUS	exon	194906447	194907523	.	+	.	ID=g7985.t1.exon1;Parent=g7985.t1;
OX465274.1_Tachina_grossa_genome_assembly,_chromosome:_1	AUGUSTUS	stop_codon	194907521	194907523	.	+	0	ID=g7985.t1.stop1;Parent=g7985.t1;
OX465274.1_Tachina_grossa_genome_assembly,_chromosome:_1	AUGUSTUS	gene	194908321	194911801	.	-	.	ID=g7986;
OX465274.1_Tachina_grossa_genome_assembly,_chromosome:_1	AUGUSTUS	mRNA	194908321	194911801	1	-	.	ID=g7986.t1;Parent=g7986;
OX465274.1_Tachina_grossa_genome_assembly,_chromosome:_1	AUGUSTUS	stop_codon	194908321	194908323	.	-	0	ID=g7986.t1.stop1;Parent=g7986.t1;
OX465274.1_Tachina_grossa_genome_assembly,_chromosome:_1	AUGUSTUS	CDS	194908321	194908376	1	-	2	ID=g7986.t1.CDS1;Parent=g7986.t1;
OX465274.1_Tachina_grossa_genome_assembly,_chromosome:_1	AUGUSTUS	exon	194908321	194908376	.	-	.	ID=g7986.t1.exon1;Parent=g7986.t1;
OX465274.1_Tachina_grossa_genome_assembly,_chromosome:_1	AUGUSTUS	intron	194908377	194908453	1	-	.	ID=g7986.t1.intron1;Parent=g7986.t1;
OX465274.1_Tachina_grossa_genome_assembly,_chromosome:_1	AUGUSTUS	CDS	194908454	194909181	1	-	1	ID=g7986.t1.CDS2;Parent=g7986.t1;
OX465274.1_Tachina_grossa_genome_assembly,_chromosome:_1	AUGUSTUS	exon	194908454	194909181	.	-	.	ID=g7986.t1.exon2;Parent=g7986.t1;
OX465274.1_Tachina_grossa_genome_assembly,_chromosome:_1	AUGUSTUS	intron	194909182	194911294	1	-	.	ID=g7986.t1.intron2;Parent=g7986.t1;
OX465274.1_Tachina_grossa_genome_assembly,_chromosome:_1	AUGUSTUS	CDS	194911295	194911515	1	-	0	ID=g7986.t1.CDS3;Parent=g7986.t1;
OX465274.1_Tachina_grossa_genome_assembly,_chromosome:_1	AUGUSTUS	exon	194911295	194911515	.	-	.	ID=g7986.t1.exon3;Parent=g7986.t1;
OX465274.1_Tachina_grossa_genome_assembly,_chromosome:_1	AUGUSTUS	intron	194911516	194911570	1	-	.	ID=g7986.t1.intron3;Parent=g7986.t1;
OX465274.1_Tachina_grossa_genome_assembly,_chromosome:_1	AUGUSTUS	CDS	194911571	194911801	1	-	0	ID=g7986.t1.CDS4;Parent=g7986.t1;
OX465274.1_Tachina_grossa_genome_assembly,_chromosome:_1	AUGUSTUS	exon	194911571	194911801	.	-	.	ID=g7986.t1.exon4;Parent=g7986.t1;
OX465274.1_Tachina_grossa_genome_assembly,_chromosome:_1	AUGUSTUS	start_codon	194911799	194911801	.	-	0	ID=g7986.t1.start1;Parent=g7986.t1;
OX465274.1_Tachina_grossa_genome_assembly,_chromosome:_1	AUGUSTUS	gene	194916596	194916838	.	-	.	ID=g7987;
OX465274.1_Tachina_grossa_genome_assembly,_chromosome:_1	AUGUSTUS	mRNA	194916596	194916838	0.83	-	.	ID=g7987.t1;Parent=g7987;
OX465274.1_Tachina_grossa_genome_assembly,_chromosome:_1	AUGUSTUS	stop_codon	194916596	194916598	.	-	0	ID=g7987.t1.stop1;Parent=g7987.t1;
OX465274.1_Tachina_grossa_genome_assembly,_chromosome:_1	AUGUSTUS	CDS	194916596	194916838	0.83	-	0	ID=g7987.t1.CDS1;Parent=g7987.t1;
OX465274.1_Tachina_grossa_genome_assembly,_chromosome:_1	AUGUSTUS	exon	194916596	194916838	.	-	.	ID=g7987.t1.exon1;Parent=g7987.t1;
OX465274.1_Tachina_grossa_genome_assembly,_chromosome:_1	AUGUSTUS	start_codon	194916836	194916838	.	-	0	ID=g7987.t1.start1;Parent=g7987.t1;
OX465274.1_Tachina_grossa_genome_assembly,_chromosome:_1	AUGUSTUS	gene	194916596	194917121	.	-	.	ID=g7988;
OX465274.1_Tachina_grossa_genome_assembly,_chromosome:_1	AUGUSTUS	mRNA	194916596	194917121	0.69	-	.	ID=g7988.t1;Parent=g7988;
OX465274.1_Tachina_grossa_genome_assembly,_chromosome:_1	AUGUSTUS	stop_codon	194916596	194916598	.	-	0	ID=g7988.t1.stop1;Parent=g7988.t1;
OX465274.1_Tachina_grossa_genome_assembly,_chromosome:_1	AUGUSTUS	CDS	194916596	194916926	0.82	-	1	ID=g7988.t1.CDS1;Parent=g7988.t1;
OX465274.1_Tachina_grossa_genome_assembly,_chromosome:_1	AUGUSTUS	exon	194916596	194916926	.	-	.	ID=g7988.t1.exon1;Parent=g7988.t1;
OX465274.1_Tachina_grossa_genome_assembly,_chromosome:_1	AUGUSTUS	intron	194916927	194917083	0.72	-	.	ID=g7988.t1.intron1;Parent=g7988.t1;
OX465274.1_Tachina_grossa_genome_assembly,_chromosome:_1	AUGUSTUS	CDS	194917084	194917121	0.78	-	0	ID=g7988.t1.CDS2;Parent=g7988.t1;
OX465274.1_Tachina_grossa_genome_assembly,_chromosome:_1	AUGUSTUS	exon	194917084	194917121	.	-	.	ID=g7988.t1.exon2;Parent=g7988.t1;
OX465274.1_Tachina_grossa_genome_assembly,_chromosome:_1	AUGUSTUS	start_codon	194917119	194917121	.	-	0	ID=g7988.t1.start1;Parent=g7988.t1;
OX465274.1_Tachina_grossa_genome_assembly,_chromosome:_1	AUGUSTUS	gene	194918153	194918692	.	-	.	ID=g7989;
OX465274.1_Tachina_grossa_genome_assembly,_chromosome:_1	AUGUSTUS	mRNA	194918153	194918692	1	-	.	ID=g7989.t1;Parent=g7989;
OX465274.1_Tachina_grossa_genome_assembly,_chromosome:_1	AUGUSTUS	stop_codon	194918153	194918155	.	-	0	ID=g7989.t1.stop1;Parent=g7989.t1;
OX465274.1_Tachina_grossa_genome_assembly,_chromosome:_1	AUGUSTUS	CDS	194918153	194918692	1	-	0	ID=g7989.t1.CDS1;Parent=g7989.t1;
OX465274.1_Tachina_grossa_genome_assembly,_chromosome:_1	AUGUSTUS	exon	194918153	194918692	.	-	.	ID=g7989.t1.exon1;Parent=g7989.t1;
OX465274.1_Tachina_grossa_genome_assembly,_chromosome:_1	AUGUSTUS	start_codon	194918690	194918692	.	-	0	ID=g7989.t1.start1;Parent=g7989.t1;
OX465274.1_Tachina_grossa_genome_assembly,_chromosome:_1	AUGUSTUS	gene	194920839	194921780	.	+	.	ID=g7990;
OX465274.1_Tachina_grossa_genome_assembly,_chromosome:_1	AUGUSTUS	mRNA	194920839	194921780	1	+	.	ID=g7990.t1;Parent=g7990;
OX465274.1_Tachina_grossa_genome_assembly,_chromosome:_1	AUGUSTUS	start_codon	194920839	194920841	.	+	0	ID=g7990.t1.start1;Parent=g7990.t1;
OX465274.1_Tachina_grossa_genome_assembly,_chromosome:_1	AUGUSTUS	CDS	194920839	194921780	1	+	0	ID=g7990.t1.CDS1;Parent=g7990.t1;
OX465274.1_Tachina_grossa_genome_assembly,_chromosome:_1	AUGUSTUS	exon	194920839	194921780	.	+	.	ID=g7990.t1.exon1;Parent=g7990.t1;
OX465274.1_Tachina_grossa_genome_assembly,_chromosome:_1	AUGUSTUS	stop_codon	194921778	194921780	.	+	0	ID=g7990.t1.stop1;Parent=g7990.t1;
OX465274.1_Tachina_grossa_genome_assembly,_chromosome:_1	AUGUSTUS	gene	194921881	194922555	.	-	.	ID=g7991;
OX465274.1_Tachina_grossa_genome_assembly,_chromosome:_1	AUGUSTUS	mRNA	194921881	194922555	1	-	.	ID=g7991.t1;Parent=g7991;
OX465274.1_Tachina_grossa_genome_assembly,_chromosome:_1	AUGUSTUS	stop_codon	194921881	194921883	.	-	0	ID=g7991.t1.stop1;Parent=g7991.t1;
OX465274.1_Tachina_grossa_genome_assembly,_chromosome:_1	AUGUSTUS	CDS	194921881	194922555	1	-	0	ID=g7991.t1.CDS1;Parent=g7991.t1;
OX465274.1_Tachina_grossa_genome_assembly,_chromosome:_1	AUGUSTUS	exon	194921881	194922555	.	-	.	ID=g7991.t1.exon1;Parent=g7991.t1;
OX465274.1_Tachina_grossa_genome_assembly,_chromosome:_1	AUGUSTUS	start_codon	194922553	194922555	.	-	0	ID=g7991.t1.start1;Parent=g7991.t1;
OX465274.1_Tachina_grossa_genome_assembly,_chromosome:_1	AUGUSTUS	gene	194924398	194926075	.	-	.	ID=g7992;
OX465274.1_Tachina_grossa_genome_assembly,_chromosome:_1	AUGUSTUS	mRNA	194924398	194926075	1	-	.	ID=g7992.t1;Parent=g7992;
OX465274.1_Tachina_grossa_genome_assembly,_chromosome:_1	AUGUSTUS	stop_codon	194924398	194924400	.	-	0	ID=g7992.t1.stop1;Parent=g7992.t1;
OX465274.1_Tachina_grossa_genome_assembly,_chromosome:_1	AUGUSTUS	CDS	194924398	194924463	1	-	0	ID=g7992.t1.CDS1;Parent=g7992.t1;
OX465274.1_Tachina_grossa_genome_assembly,_chromosome:_1	AUGUSTUS	exon	194924398	194924463	.	-	.	ID=g7992.t1.exon1;Parent=g7992.t1;
OX465274.1_Tachina_grossa_genome_assembly,_chromosome:_1	AUGUSTUS	intron	194924464	194924527	1	-	.	ID=g7992.t1.intron1;Parent=g7992.t1;
OX465274.1_Tachina_grossa_genome_assembly,_chromosome:_1	AUGUSTUS	CDS	194924528	194926075	1	-	0	ID=g7992.t1.CDS2;Parent=g7992.t1;
OX465274.1_Tachina_grossa_genome_assembly,_chromosome:_1	AUGUSTUS	exon	194924528	194926075	.	-	.	ID=g7992.t1.exon2;Parent=g7992.t1;
OX465274.1_Tachina_grossa_genome_assembly,_chromosome:_1	AUGUSTUS	start_codon	194926073	194926075	.	-	0	ID=g7992.t1.start1;Parent=g7992.t1;
OX465274.1_Tachina_grossa_genome_assembly,_chromosome:_1	AUGUSTUS	gene	194929097	194934364	.	+	.	ID=g7993;
OX465274.1_Tachina_grossa_genome_assembly,_chromosome:_1	AUGUSTUS	mRNA	194929097	194934364	0.62	+	.	ID=g7993.t1;Parent=g7993;
OX465274.1_Tachina_grossa_genome_assembly,_chromosome:_1	AUGUSTUS	start_codon	194929097	194929099	.	+	0	ID=g7993.t1.start1;Parent=g7993.t1;
OX465274.1_Tachina_grossa_genome_assembly,_chromosome:_1	AUGUSTUS	CDS	194929097	194929716	1	+	0	ID=g7993.t1.CDS1;Parent=g7993.t1;
OX465274.1_Tachina_grossa_genome_assembly,_chromosome:_1	AUGUSTUS	exon	194929097	194929716	.	+	.	ID=g7993.t1.exon1;Parent=g7993.t1;
OX465274.1_Tachina_grossa_genome_assembly,_chromosome:_1	AUGUSTUS	intron	194929717	194932081	1	+	.	ID=g7993.t1.intron1;Parent=g7993.t1;
OX465274.1_Tachina_grossa_genome_assembly,_chromosome:_1	AUGUSTUS	CDS	194932082	194934248	0.67	+	1	ID=g7993.t1.CDS2;Parent=g7993.t1;
OX465274.1_Tachina_grossa_genome_assembly,_chromosome:_1	AUGUSTUS	exon	194932082	194934248	.	+	.	ID=g7993.t1.exon2;Parent=g7993.t1;
OX465274.1_Tachina_grossa_genome_assembly,_chromosome:_1	AUGUSTUS	intron	194934249	194934319	0.62	+	.	ID=g7993.t1.intron2;Parent=g7993.t1;
OX465274.1_Tachina_grossa_genome_assembly,_chromosome:_1	AUGUSTUS	CDS	194934320	194934364	0.62	+	0	ID=g7993.t1.CDS3;Parent=g7993.t1;
OX465274.1_Tachina_grossa_genome_assembly,_chromosome:_1	AUGUSTUS	exon	194934320	194934364	.	+	.	ID=g7993.t1.exon3;Parent=g7993.t1;
OX465274.1_Tachina_grossa_genome_assembly,_chromosome:_1	AUGUSTUS	stop_codon	194934362	194934364	.	+	0	ID=g7993.t1.stop1;Parent=g7993.t1;
OX465274.1_Tachina_grossa_genome_assembly,_chromosome:_1	AUGUSTUS	gene	194941173	194945095	.	-	.	ID=g7994;
OX465274.1_Tachina_grossa_genome_assembly,_chromosome:_1	AUGUSTUS	mRNA	194944823	194945095	1	-	.	ID=g7994.t1;Parent=g7994;
OX465274.1_Tachina_grossa_genome_assembly,_chromosome:_1	AUGUSTUS	stop_codon	194944823	194944825	.	-	0	ID=g7994.t1.stop1;Parent=g7994.t1;
OX465274.1_Tachina_grossa_genome_assembly,_chromosome:_1	AUGUSTUS	CDS	194944823	194945095	1	-	0	ID=g7994.t1.CDS1;Parent=g7994.t1;
OX465274.1_Tachina_grossa_genome_assembly,_chromosome:_1	AUGUSTUS	exon	194944823	194945095	.	-	.	ID=g7994.t1.exon1;Parent=g7994.t1;
OX465274.1_Tachina_grossa_genome_assembly,_chromosome:_1	AUGUSTUS	start_codon	194945093	194945095	.	-	0	ID=g7994.t1.start1;Parent=g7994.t1;
OX465274.1_Tachina_grossa_genome_assembly,_chromosome:_1	AUGUSTUS	mRNA	194941173	194945095	0.09	-	.	ID=g7994.t2;Parent=g7994;
OX465274.1_Tachina_grossa_genome_assembly,_chromosome:_1	AUGUSTUS	stop_codon	194941173	194941175	.	-	0	ID=g7994.t2.stop1;Parent=g7994.t2;
OX465274.1_Tachina_grossa_genome_assembly,_chromosome:_1	AUGUSTUS	CDS	194941173	194941255	0.98	-	2	ID=g7994.t2.CDS1;Parent=g7994.t2;
OX465274.1_Tachina_grossa_genome_assembly,_chromosome:_1	AUGUSTUS	exon	194941173	194941255	.	-	.	ID=g7994.t2.exon1;Parent=g7994.t2;
OX465274.1_Tachina_grossa_genome_assembly,_chromosome:_1	AUGUSTUS	intron	194941256	194941306	0.65	-	.	ID=g7994.t2.intron1;Parent=g7994.t2;
OX465274.1_Tachina_grossa_genome_assembly,_chromosome:_1	AUGUSTUS	CDS	194941307	194941681	0.48	-	2	ID=g7994.t2.CDS2;Parent=g7994.t2;
OX465274.1_Tachina_grossa_genome_assembly,_chromosome:_1	AUGUSTUS	exon	194941307	194941681	.	-	.	ID=g7994.t2.exon2;Parent=g7994.t2;
OX465274.1_Tachina_grossa_genome_assembly,_chromosome:_1	AUGUSTUS	intron	194941682	194941824	0.42	-	.	ID=g7994.t2.intron2;Parent=g7994.t2;
OX465274.1_Tachina_grossa_genome_assembly,_chromosome:_1	AUGUSTUS	CDS	194941825	194942130	0.29	-	2	ID=g7994.t2.CDS3;Parent=g7994.t2;
OX465274.1_Tachina_grossa_genome_assembly,_chromosome:_1	AUGUSTUS	exon	194941825	194942130	.	-	.	ID=g7994.t2.exon3;Parent=g7994.t2;
OX465274.1_Tachina_grossa_genome_assembly,_chromosome:_1	AUGUSTUS	intron	194942131	194942191	0.59	-	.	ID=g7994.t2.intron3;Parent=g7994.t2;
OX465274.1_Tachina_grossa_genome_assembly,_chromosome:_1	AUGUSTUS	CDS	194942192	194943541	0.55	-	2	ID=g7994.t2.CDS4;Parent=g7994.t2;
OX465274.1_Tachina_grossa_genome_assembly,_chromosome:_1	AUGUSTUS	exon	194942192	194943541	.	-	.	ID=g7994.t2.exon4;Parent=g7994.t2;
OX465274.1_Tachina_grossa_genome_assembly,_chromosome:_1	AUGUSTUS	intron	194943542	194943657	0.41	-	.	ID=g7994.t2.intron4;Parent=g7994.t2;
OX465274.1_Tachina_grossa_genome_assembly,_chromosome:_1	AUGUSTUS	CDS	194943658	194944778	0.34	-	1	ID=g7994.t2.CDS5;Parent=g7994.t2;
OX465274.1_Tachina_grossa_genome_assembly,_chromosome:_1	AUGUSTUS	exon	194943658	194944778	.	-	.	ID=g7994.t2.exon5;Parent=g7994.t2;
OX465274.1_Tachina_grossa_genome_assembly,_chromosome:_1	AUGUSTUS	intron	194944779	194944826	0.7	-	.	ID=g7994.t2.intron5;Parent=g7994.t2;
OX465274.1_Tachina_grossa_genome_assembly,_chromosome:_1	AUGUSTUS	CDS	194944827	194945095	0.71	-	0	ID=g7994.t2.CDS6;Parent=g7994.t2;
OX465274.1_Tachina_grossa_genome_assembly,_chromosome:_1	AUGUSTUS	exon	194944827	194945095	.	-	.	ID=g7994.t2.exon6;Parent=g7994.t2;
OX465274.1_Tachina_grossa_genome_assembly,_chromosome:_1	AUGUSTUS	start_codon	194945093	194945095	.	-	0	ID=g7994.t2.start1;Parent=g7994.t2;
OX465274.1_Tachina_grossa_genome_assembly,_chromosome:_1	AUGUSTUS	mRNA	194941173	194944759	0.4	-	.	ID=g7994.t3;Parent=g7994;
OX465274.1_Tachina_grossa_genome_assembly,_chromosome:_1	AUGUSTUS	stop_codon	194941173	194941175	.	-	0	ID=g7994.t3.stop1;Parent=g7994.t3;
OX465274.1_Tachina_grossa_genome_assembly,_chromosome:_1	AUGUSTUS	CDS	194941173	194941255	0.99	-	2	ID=g7994.t3.CDS1;Parent=g7994.t3;
OX465274.1_Tachina_grossa_genome_assembly,_chromosome:_1	AUGUSTUS	exon	194941173	194941255	.	-	.	ID=g7994.t3.exon1;Parent=g7994.t3;
OX465274.1_Tachina_grossa_genome_assembly,_chromosome:_1	AUGUSTUS	intron	194941256	194942725	0.99	-	.	ID=g7994.t3.intron1;Parent=g7994.t3;
OX465274.1_Tachina_grossa_genome_assembly,_chromosome:_1	AUGUSTUS	CDS	194942726	194943083	0.87	-	0	ID=g7994.t3.CDS2;Parent=g7994.t3;
OX465274.1_Tachina_grossa_genome_assembly,_chromosome:_1	AUGUSTUS	exon	194942726	194943083	.	-	.	ID=g7994.t3.exon2;Parent=g7994.t3;
OX465274.1_Tachina_grossa_genome_assembly,_chromosome:_1	AUGUSTUS	intron	194943084	194943844	0.41	-	.	ID=g7994.t3.intron2;Parent=g7994.t3;
OX465274.1_Tachina_grossa_genome_assembly,_chromosome:_1	AUGUSTUS	CDS	194943845	194944759	0.42	-	0	ID=g7994.t3.CDS3;Parent=g7994.t3;
OX465274.1_Tachina_grossa_genome_assembly,_chromosome:_1	AUGUSTUS	exon	194943845	194944759	.	-	.	ID=g7994.t3.exon3;Parent=g7994.t3;
OX465274.1_Tachina_grossa_genome_assembly,_chromosome:_1	AUGUSTUS	start_codon	194944757	194944759	.	-	0	ID=g7994.t3.start1;Parent=g7994.t3;
OX465274.1_Tachina_grossa_genome_assembly,_chromosome:_1	AUGUSTUS	gene	194946598	194951415	.	+	.	ID=g7995;
OX465274.1_Tachina_grossa_genome_assembly,_chromosome:_1	AUGUSTUS	mRNA	194946598	194951415	1	+	.	ID=g7995.t1;Parent=g7995;
OX465274.1_Tachina_grossa_genome_assembly,_chromosome:_1	AUGUSTUS	start_codon	194946598	194946600	.	+	0	ID=g7995.t1.start1;Parent=g7995.t1;
OX465274.1_Tachina_grossa_genome_assembly,_chromosome:_1	AUGUSTUS	CDS	194946598	194947134	1	+	0	ID=g7995.t1.CDS1;Parent=g7995.t1;
OX465274.1_Tachina_grossa_genome_assembly,_chromosome:_1	AUGUSTUS	exon	194946598	194947134	.	+	.	ID=g7995.t1.exon1;Parent=g7995.t1;
OX465274.1_Tachina_grossa_genome_assembly,_chromosome:_1	AUGUSTUS	intron	194947135	194947209	1	+	.	ID=g7995.t1.intron1;Parent=g7995.t1;
OX465274.1_Tachina_grossa_genome_assembly,_chromosome:_1	AUGUSTUS	CDS	194947210	194949957	1	+	0	ID=g7995.t1.CDS2;Parent=g7995.t1;
OX465274.1_Tachina_grossa_genome_assembly,_chromosome:_1	AUGUSTUS	exon	194947210	194949957	.	+	.	ID=g7995.t1.exon2;Parent=g7995.t1;
OX465274.1_Tachina_grossa_genome_assembly,_chromosome:_1	AUGUSTUS	intron	194949958	194950014	1	+	.	ID=g7995.t1.intron2;Parent=g7995.t1;
OX465274.1_Tachina_grossa_genome_assembly,_chromosome:_1	AUGUSTUS	CDS	194950015	194950150	1	+	0	ID=g7995.t1.CDS3;Parent=g7995.t1;
OX465274.1_Tachina_grossa_genome_assembly,_chromosome:_1	AUGUSTUS	exon	194950015	194950150	.	+	.	ID=g7995.t1.exon3;Parent=g7995.t1;
OX465274.1_Tachina_grossa_genome_assembly,_chromosome:_1	AUGUSTUS	intron	194950151	194950214	1	+	.	ID=g7995.t1.intron3;Parent=g7995.t1;
OX465274.1_Tachina_grossa_genome_assembly,_chromosome:_1	AUGUSTUS	CDS	194950215	194950852	1	+	2	ID=g7995.t1.CDS4;Parent=g7995.t1;
OX465274.1_Tachina_grossa_genome_assembly,_chromosome:_1	AUGUSTUS	exon	194950215	194950852	.	+	.	ID=g7995.t1.exon4;Parent=g7995.t1;
OX465274.1_Tachina_grossa_genome_assembly,_chromosome:_1	AUGUSTUS	intron	194950853	194950926	1	+	.	ID=g7995.t1.intron4;Parent=g7995.t1;
OX465274.1_Tachina_grossa_genome_assembly,_chromosome:_1	AUGUSTUS	CDS	194950927	194951168	1	+	0	ID=g7995.t1.CDS5;Parent=g7995.t1;
OX465274.1_Tachina_grossa_genome_assembly,_chromosome:_1	AUGUSTUS	exon	194950927	194951168	.	+	.	ID=g7995.t1.exon5;Parent=g7995.t1;
OX465274.1_Tachina_grossa_genome_assembly,_chromosome:_1	AUGUSTUS	intron	194951169	194951246	1	+	.	ID=g7995.t1.intron5;Parent=g7995.t1;
OX465274.1_Tachina_grossa_genome_assembly,_chromosome:_1	AUGUSTUS	CDS	194951247	194951415	1	+	1	ID=g7995.t1.CDS6;Parent=g7995.t1;
OX465274.1_Tachina_grossa_genome_assembly,_chromosome:_1	AUGUSTUS	exon	194951247	194951415	.	+	.	ID=g7995.t1.exon6;Parent=g7995.t1;
OX465274.1_Tachina_grossa_genome_assembly,_chromosome:_1	AUGUSTUS	stop_codon	194951413	194951415	.	+	0	ID=g7995.t1.stop1;Parent=g7995.t1;
OX465274.1_Tachina_grossa_genome_assembly,_chromosome:_1	AUGUSTUS	gene	194953318	194954125	.	-	.	ID=g7996;
OX465274.1_Tachina_grossa_genome_assembly,_chromosome:_1	AUGUSTUS	mRNA	194953318	194954125	1	-	.	ID=g7996.t1;Parent=g7996;
OX465274.1_Tachina_grossa_genome_assembly,_chromosome:_1	AUGUSTUS	stop_codon	194953318	194953320	.	-	0	ID=g7996.t1.stop1;Parent=g7996.t1;
OX465274.1_Tachina_grossa_genome_assembly,_chromosome:_1	AUGUSTUS	CDS	194953318	194953449	1	-	0	ID=g7996.t1.CDS1;Parent=g7996.t1;
OX465274.1_Tachina_grossa_genome_assembly,_chromosome:_1	AUGUSTUS	exon	194953318	194953449	.	-	.	ID=g7996.t1.exon1;Parent=g7996.t1;
OX465274.1_Tachina_grossa_genome_assembly,_chromosome:_1	AUGUSTUS	intron	194953450	194953506	1	-	.	ID=g7996.t1.intron1;Parent=g7996.t1;
OX465274.1_Tachina_grossa_genome_assembly,_chromosome:_1	AUGUSTUS	CDS	194953507	194953607	1	-	2	ID=g7996.t1.CDS2;Parent=g7996.t1;
OX465274.1_Tachina_grossa_genome_assembly,_chromosome:_1	AUGUSTUS	exon	194953507	194953607	.	-	.	ID=g7996.t1.exon2;Parent=g7996.t1;
OX465274.1_Tachina_grossa_genome_assembly,_chromosome:_1	AUGUSTUS	intron	194953608	194953971	1	-	.	ID=g7996.t1.intron2;Parent=g7996.t1;
OX465274.1_Tachina_grossa_genome_assembly,_chromosome:_1	AUGUSTUS	CDS	194953972	194954044	1	-	0	ID=g7996.t1.CDS3;Parent=g7996.t1;
OX465274.1_Tachina_grossa_genome_assembly,_chromosome:_1	AUGUSTUS	exon	194953972	194954044	.	-	.	ID=g7996.t1.exon3;Parent=g7996.t1;
OX465274.1_Tachina_grossa_genome_assembly,_chromosome:_1	AUGUSTUS	intron	194954045	194954101	1	-	.	ID=g7996.t1.intron3;Parent=g7996.t1;
OX465274.1_Tachina_grossa_genome_assembly,_chromosome:_1	AUGUSTUS	CDS	194954102	194954125	1	-	0	ID=g7996.t1.CDS4;Parent=g7996.t1;
OX465274.1_Tachina_grossa_genome_assembly,_chromosome:_1	AUGUSTUS	exon	194954102	194954125	.	-	.	ID=g7996.t1.exon4;Parent=g7996.t1;
OX465274.1_Tachina_grossa_genome_assembly,_chromosome:_1	AUGUSTUS	start_codon	194954123	194954125	.	-	0	ID=g7996.t1.start1;Parent=g7996.t1;
OX465274.1_Tachina_grossa_genome_assembly,_chromosome:_1	AUGUSTUS	gene	194955958	194957727	.	+	.	ID=g7997;
OX465274.1_Tachina_grossa_genome_assembly,_chromosome:_1	AUGUSTUS	mRNA	194955958	194957727	1	+	.	ID=g7997.t1;Parent=g7997;
OX465274.1_Tachina_grossa_genome_assembly,_chromosome:_1	AUGUSTUS	start_codon	194955958	194955960	.	+	0	ID=g7997.t1.start1;Parent=g7997.t1;
OX465274.1_Tachina_grossa_genome_assembly,_chromosome:_1	AUGUSTUS	CDS	194955958	194955983	1	+	0	ID=g7997.t1.CDS1;Parent=g7997.t1;
OX465274.1_Tachina_grossa_genome_assembly,_chromosome:_1	AUGUSTUS	exon	194955958	194955983	.	+	.	ID=g7997.t1.exon1;Parent=g7997.t1;
OX465274.1_Tachina_grossa_genome_assembly,_chromosome:_1	AUGUSTUS	intron	194955984	194956098	1	+	.	ID=g7997.t1.intron1;Parent=g7997.t1;
OX465274.1_Tachina_grossa_genome_assembly,_chromosome:_1	AUGUSTUS	CDS	194956099	194957098	1	+	1	ID=g7997.t1.CDS2;Parent=g7997.t1;
OX465274.1_Tachina_grossa_genome_assembly,_chromosome:_1	AUGUSTUS	exon	194956099	194957098	.	+	.	ID=g7997.t1.exon2;Parent=g7997.t1;
OX465274.1_Tachina_grossa_genome_assembly,_chromosome:_1	AUGUSTUS	intron	194957099	194957382	1	+	.	ID=g7997.t1.intron2;Parent=g7997.t1;
OX465274.1_Tachina_grossa_genome_assembly,_chromosome:_1	AUGUSTUS	CDS	194957383	194957727	1	+	0	ID=g7997.t1.CDS3;Parent=g7997.t1;
OX465274.1_Tachina_grossa_genome_assembly,_chromosome:_1	AUGUSTUS	exon	194957383	194957727	.	+	.	ID=g7997.t1.exon3;Parent=g7997.t1;
OX465274.1_Tachina_grossa_genome_assembly,_chromosome:_1	AUGUSTUS	stop_codon	194957725	194957727	.	+	0	ID=g7997.t1.stop1;Parent=g7997.t1;
OX465274.1_Tachina_grossa_genome_assembly,_chromosome:_1	AUGUSTUS	gene	194960627	194961655	.	+	.	ID=g7998;
OX465274.1_Tachina_grossa_genome_assembly,_chromosome:_1	AUGUSTUS	mRNA	194960627	194961655	1	+	.	ID=g7998.t1;Parent=g7998;
OX465274.1_Tachina_grossa_genome_assembly,_chromosome:_1	AUGUSTUS	start_codon	194960627	194960629	.	+	0	ID=g7998.t1.start1;Parent=g7998.t1;
OX465274.1_Tachina_grossa_genome_assembly,_chromosome:_1	AUGUSTUS	CDS	194960627	194961019	1	+	0	ID=g7998.t1.CDS1;Parent=g7998.t1;
OX465274.1_Tachina_grossa_genome_assembly,_chromosome:_1	AUGUSTUS	exon	194960627	194961019	.	+	.	ID=g7998.t1.exon1;Parent=g7998.t1;
OX465274.1_Tachina_grossa_genome_assembly,_chromosome:_1	AUGUSTUS	intron	194961020	194961085	1	+	.	ID=g7998.t1.intron1;Parent=g7998.t1;
OX465274.1_Tachina_grossa_genome_assembly,_chromosome:_1	AUGUSTUS	CDS	194961086	194961337	1	+	0	ID=g7998.t1.CDS2;Parent=g7998.t1;
OX465274.1_Tachina_grossa_genome_assembly,_chromosome:_1	AUGUSTUS	exon	194961086	194961337	.	+	.	ID=g7998.t1.exon2;Parent=g7998.t1;
OX465274.1_Tachina_grossa_genome_assembly,_chromosome:_1	AUGUSTUS	intron	194961338	194961418	1	+	.	ID=g7998.t1.intron2;Parent=g7998.t1;
OX465274.1_Tachina_grossa_genome_assembly,_chromosome:_1	AUGUSTUS	CDS	194961419	194961655	1	+	0	ID=g7998.t1.CDS3;Parent=g7998.t1;
OX465274.1_Tachina_grossa_genome_assembly,_chromosome:_1	AUGUSTUS	exon	194961419	194961655	.	+	.	ID=g7998.t1.exon3;Parent=g7998.t1;
OX465274.1_Tachina_grossa_genome_assembly,_chromosome:_1	AUGUSTUS	stop_codon	194961653	194961655	.	+	0	ID=g7998.t1.stop1;Parent=g7998.t1;
OX465274.1_Tachina_grossa_genome_assembly,_chromosome:_1	AUGUSTUS	gene	194962634	194963822	.	+	.	ID=g7999;
OX465274.1_Tachina_grossa_genome_assembly,_chromosome:_1	AUGUSTUS	mRNA	194962634	194963822	1	+	.	ID=g7999.t1;Parent=g7999;
OX465274.1_Tachina_grossa_genome_assembly,_chromosome:_1	AUGUSTUS	start_codon	194962634	194962636	.	+	0	ID=g7999.t1.start1;Parent=g7999.t1;
OX465274.1_Tachina_grossa_genome_assembly,_chromosome:_1	AUGUSTUS	CDS	194962634	194962735	1	+	0	ID=g7999.t1.CDS1;Parent=g7999.t1;
OX465274.1_Tachina_grossa_genome_assembly,_chromosome:_1	AUGUSTUS	exon	194962634	194962735	.	+	.	ID=g7999.t1.exon1;Parent=g7999.t1;
OX465274.1_Tachina_grossa_genome_assembly,_chromosome:_1	AUGUSTUS	intron	194962736	194962791	1	+	.	ID=g7999.t1.intron1;Parent=g7999.t1;
OX465274.1_Tachina_grossa_genome_assembly,_chromosome:_1	AUGUSTUS	CDS	194962792	194962903	1	+	0	ID=g7999.t1.CDS2;Parent=g7999.t1;
OX465274.1_Tachina_grossa_genome_assembly,_chromosome:_1	AUGUSTUS	exon	194962792	194962903	.	+	.	ID=g7999.t1.exon2;Parent=g7999.t1;
OX465274.1_Tachina_grossa_genome_assembly,_chromosome:_1	AUGUSTUS	intron	194962904	194962966	1	+	.	ID=g7999.t1.intron2;Parent=g7999.t1;
OX465274.1_Tachina_grossa_genome_assembly,_chromosome:_1	AUGUSTUS	CDS	194962967	194963160	1	+	2	ID=g7999.t1.CDS3;Parent=g7999.t1;
OX465274.1_Tachina_grossa_genome_assembly,_chromosome:_1	AUGUSTUS	exon	194962967	194963160	.	+	.	ID=g7999.t1.exon3;Parent=g7999.t1;
OX465274.1_Tachina_grossa_genome_assembly,_chromosome:_1	AUGUSTUS	intron	194963161	194963220	1	+	.	ID=g7999.t1.intron3;Parent=g7999.t1;
OX465274.1_Tachina_grossa_genome_assembly,_chromosome:_1	AUGUSTUS	CDS	194963221	194963473	1	+	0	ID=g7999.t1.CDS4;Parent=g7999.t1;
OX465274.1_Tachina_grossa_genome_assembly,_chromosome:_1	AUGUSTUS	exon	194963221	194963473	.	+	.	ID=g7999.t1.exon4;Parent=g7999.t1;
OX465274.1_Tachina_grossa_genome_assembly,_chromosome:_1	AUGUSTUS	intron	194963474	194963538	1	+	.	ID=g7999.t1.intron4;Parent=g7999.t1;
OX465274.1_Tachina_grossa_genome_assembly,_chromosome:_1	AUGUSTUS	CDS	194963539	194963822	1	+	2	ID=g7999.t1.CDS5;Parent=g7999.t1;
OX465274.1_Tachina_grossa_genome_assembly,_chromosome:_1	AUGUSTUS	exon	194963539	194963822	.	+	.	ID=g7999.t1.exon5;Parent=g7999.t1;
OX465274.1_Tachina_grossa_genome_assembly,_chromosome:_1	AUGUSTUS	stop_codon	194963820	194963822	.	+	0	ID=g7999.t1.stop1;Parent=g7999.t1;
OX465274.1_Tachina_grossa_genome_assembly,_chromosome:_1	AUGUSTUS	gene	194964827	194967116	.	-	.	ID=g8000;
OX465274.1_Tachina_grossa_genome_assembly,_chromosome:_1	AUGUSTUS	mRNA	194964827	194967116	1	-	.	ID=g8000.t1;Parent=g8000;
OX465274.1_Tachina_grossa_genome_assembly,_chromosome:_1	AUGUSTUS	stop_codon	194964827	194964829	.	-	0	ID=g8000.t1.stop1;Parent=g8000.t1;
OX465274.1_Tachina_grossa_genome_assembly,_chromosome:_1	AUGUSTUS	CDS	194964827	194964971	1	-	1	ID=g8000.t1.CDS1;Parent=g8000.t1;
OX465274.1_Tachina_grossa_genome_assembly,_chromosome:_1	AUGUSTUS	exon	194964827	194964971	.	-	.	ID=g8000.t1.exon1;Parent=g8000.t1;
OX465274.1_Tachina_grossa_genome_assembly,_chromosome:_1	AUGUSTUS	intron	194964972	194965035	1	-	.	ID=g8000.t1.intron1;Parent=g8000.t1;
OX465274.1_Tachina_grossa_genome_assembly,_chromosome:_1	AUGUSTUS	CDS	194965036	194965397	1	-	0	ID=g8000.t1.CDS2;Parent=g8000.t1;
OX465274.1_Tachina_grossa_genome_assembly,_chromosome:_1	AUGUSTUS	exon	194965036	194965397	.	-	.	ID=g8000.t1.exon2;Parent=g8000.t1;
OX465274.1_Tachina_grossa_genome_assembly,_chromosome:_1	AUGUSTUS	intron	194965398	194965494	1	-	.	ID=g8000.t1.intron2;Parent=g8000.t1;
OX465274.1_Tachina_grossa_genome_assembly,_chromosome:_1	AUGUSTUS	CDS	194965495	194965888	1	-	1	ID=g8000.t1.CDS3;Parent=g8000.t1;
OX465274.1_Tachina_grossa_genome_assembly,_chromosome:_1	AUGUSTUS	exon	194965495	194965888	.	-	.	ID=g8000.t1.exon3;Parent=g8000.t1;
OX465274.1_Tachina_grossa_genome_assembly,_chromosome:_1	AUGUSTUS	intron	194965889	194967009	1	-	.	ID=g8000.t1.intron3;Parent=g8000.t1;
OX465274.1_Tachina_grossa_genome_assembly,_chromosome:_1	AUGUSTUS	CDS	194967010	194967116	1	-	0	ID=g8000.t1.CDS4;Parent=g8000.t1;
OX465274.1_Tachina_grossa_genome_assembly,_chromosome:_1	AUGUSTUS	exon	194967010	194967116	.	-	.	ID=g8000.t1.exon4;Parent=g8000.t1;
OX465274.1_Tachina_grossa_genome_assembly,_chromosome:_1	AUGUSTUS	start_codon	194967114	194967116	.	-	0	ID=g8000.t1.start1;Parent=g8000.t1;
OX465274.1_Tachina_grossa_genome_assembly,_chromosome:_1	AUGUSTUS	gene	194995438	195007840	.	-	.	ID=g8001;
OX465274.1_Tachina_grossa_genome_assembly,_chromosome:_1	AUGUSTUS	mRNA	194995438	195007840	1	-	.	ID=g8001.t1;Parent=g8001;
OX465274.1_Tachina_grossa_genome_assembly,_chromosome:_1	AUGUSTUS	stop_codon	194995438	194995440	.	-	0	ID=g8001.t1.stop1;Parent=g8001.t1;
OX465274.1_Tachina_grossa_genome_assembly,_chromosome:_1	AUGUSTUS	CDS	194995438	194996618	1	-	2	ID=g8001.t1.CDS1;Parent=g8001.t1;
OX465274.1_Tachina_grossa_genome_assembly,_chromosome:_1	AUGUSTUS	exon	194995438	194996618	.	-	.	ID=g8001.t1.exon1;Parent=g8001.t1;
OX465274.1_Tachina_grossa_genome_assembly,_chromosome:_1	AUGUSTUS	intron	194996619	194996697	1	-	.	ID=g8001.t1.intron1;Parent=g8001.t1;
OX465274.1_Tachina_grossa_genome_assembly,_chromosome:_1	AUGUSTUS	CDS	194996698	194997115	1	-	0	ID=g8001.t1.CDS2;Parent=g8001.t1;
OX465274.1_Tachina_grossa_genome_assembly,_chromosome:_1	AUGUSTUS	exon	194996698	194997115	.	-	.	ID=g8001.t1.exon2;Parent=g8001.t1;
OX465274.1_Tachina_grossa_genome_assembly,_chromosome:_1	AUGUSTUS	intron	194997116	195006613	1	-	.	ID=g8001.t1.intron2;Parent=g8001.t1;
OX465274.1_Tachina_grossa_genome_assembly,_chromosome:_1	AUGUSTUS	CDS	195006614	195007840	1	-	0	ID=g8001.t1.CDS3;Parent=g8001.t1;
OX465274.1_Tachina_grossa_genome_assembly,_chromosome:_1	AUGUSTUS	exon	195006614	195007840	.	-	.	ID=g8001.t1.exon3;Parent=g8001.t1;
OX465274.1_Tachina_grossa_genome_assembly,_chromosome:_1	AUGUSTUS	start_codon	195007838	195007840	.	-	0	ID=g8001.t1.start1;Parent=g8001.t1;
OX465274.1_Tachina_grossa_genome_assembly,_chromosome:_1	AUGUSTUS	gene	195134922	195156008	.	+	.	ID=g8002;
OX465274.1_Tachina_grossa_genome_assembly,_chromosome:_1	AUGUSTUS	mRNA	195134922	195156008	0.64	+	.	ID=g8002.t1;Parent=g8002;
OX465274.1_Tachina_grossa_genome_assembly,_chromosome:_1	AUGUSTUS	start_codon	195134922	195134924	.	+	0	ID=g8002.t1.start1;Parent=g8002.t1;
OX465274.1_Tachina_grossa_genome_assembly,_chromosome:_1	AUGUSTUS	CDS	195134922	195134962	0.64	+	0	ID=g8002.t1.CDS1;Parent=g8002.t1;
OX465274.1_Tachina_grossa_genome_assembly,_chromosome:_1	AUGUSTUS	exon	195134922	195134962	.	+	.	ID=g8002.t1.exon1;Parent=g8002.t1;
OX465274.1_Tachina_grossa_genome_assembly,_chromosome:_1	AUGUSTUS	intron	195134963	195153583	0.81	+	.	ID=g8002.t1.intron1;Parent=g8002.t1;
OX465274.1_Tachina_grossa_genome_assembly,_chromosome:_1	AUGUSTUS	CDS	195153584	195153739	1	+	1	ID=g8002.t1.CDS2;Parent=g8002.t1;
OX465274.1_Tachina_grossa_genome_assembly,_chromosome:_1	AUGUSTUS	exon	195153584	195153739	.	+	.	ID=g8002.t1.exon2;Parent=g8002.t1;
OX465274.1_Tachina_grossa_genome_assembly,_chromosome:_1	AUGUSTUS	intron	195153740	195153809	1	+	.	ID=g8002.t1.intron2;Parent=g8002.t1;
OX465274.1_Tachina_grossa_genome_assembly,_chromosome:_1	AUGUSTUS	CDS	195153810	195154236	1	+	1	ID=g8002.t1.CDS3;Parent=g8002.t1;
OX465274.1_Tachina_grossa_genome_assembly,_chromosome:_1	AUGUSTUS	exon	195153810	195154236	.	+	.	ID=g8002.t1.exon3;Parent=g8002.t1;
OX465274.1_Tachina_grossa_genome_assembly,_chromosome:_1	AUGUSTUS	intron	195154237	195154296	1	+	.	ID=g8002.t1.intron3;Parent=g8002.t1;
OX465274.1_Tachina_grossa_genome_assembly,_chromosome:_1	AUGUSTUS	CDS	195154297	195154538	1	+	0	ID=g8002.t1.CDS4;Parent=g8002.t1;
OX465274.1_Tachina_grossa_genome_assembly,_chromosome:_1	AUGUSTUS	exon	195154297	195154538	.	+	.	ID=g8002.t1.exon4;Parent=g8002.t1;
OX465274.1_Tachina_grossa_genome_assembly,_chromosome:_1	AUGUSTUS	intron	195154539	195154600	1	+	.	ID=g8002.t1.intron4;Parent=g8002.t1;
OX465274.1_Tachina_grossa_genome_assembly,_chromosome:_1	AUGUSTUS	CDS	195154601	195156008	1	+	1	ID=g8002.t1.CDS5;Parent=g8002.t1;
OX465274.1_Tachina_grossa_genome_assembly,_chromosome:_1	AUGUSTUS	exon	195154601	195156008	.	+	.	ID=g8002.t1.exon5;Parent=g8002.t1;
OX465274.1_Tachina_grossa_genome_assembly,_chromosome:_1	AUGUSTUS	stop_codon	195156006	195156008	.	+	0	ID=g8002.t1.stop1;Parent=g8002.t1;
OX465274.1_Tachina_grossa_genome_assembly,_chromosome:_1	AUGUSTUS	gene	195199896	195200510	.	-	.	ID=g8003;
OX465274.1_Tachina_grossa_genome_assembly,_chromosome:_1	AUGUSTUS	mRNA	195199896	195200510	0.99	-	.	ID=g8003.t1;Parent=g8003;
OX465274.1_Tachina_grossa_genome_assembly,_chromosome:_1	AUGUSTUS	stop_codon	195199896	195199898	.	-	0	ID=g8003.t1.stop1;Parent=g8003.t1;
OX465274.1_Tachina_grossa_genome_assembly,_chromosome:_1	AUGUSTUS	CDS	195199896	195200273	1	-	0	ID=g8003.t1.CDS1;Parent=g8003.t1;
OX465274.1_Tachina_grossa_genome_assembly,_chromosome:_1	AUGUSTUS	exon	195199896	195200273	.	-	.	ID=g8003.t1.exon1;Parent=g8003.t1;
OX465274.1_Tachina_grossa_genome_assembly,_chromosome:_1	AUGUSTUS	intron	195200274	195200369	1	-	.	ID=g8003.t1.intron1;Parent=g8003.t1;
OX465274.1_Tachina_grossa_genome_assembly,_chromosome:_1	AUGUSTUS	CDS	195200370	195200510	0.99	-	0	ID=g8003.t1.CDS2;Parent=g8003.t1;
OX465274.1_Tachina_grossa_genome_assembly,_chromosome:_1	AUGUSTUS	exon	195200370	195200510	.	-	.	ID=g8003.t1.exon2;Parent=g8003.t1;
OX465274.1_Tachina_grossa_genome_assembly,_chromosome:_1	AUGUSTUS	start_codon	195200508	195200510	.	-	0	ID=g8003.t1.start1;Parent=g8003.t1;
OX465274.1_Tachina_grossa_genome_assembly,_chromosome:_1	AUGUSTUS	gene	195203991	195212330	.	+	.	ID=g8004;
OX465274.1_Tachina_grossa_genome_assembly,_chromosome:_1	AUGUSTUS	mRNA	195203991	195212330	1	+	.	ID=g8004.t1;Parent=g8004;
OX465274.1_Tachina_grossa_genome_assembly,_chromosome:_1	AUGUSTUS	start_codon	195203991	195203993	.	+	0	ID=g8004.t1.start1;Parent=g8004.t1;
OX465274.1_Tachina_grossa_genome_assembly,_chromosome:_1	AUGUSTUS	CDS	195203991	195204472	1	+	0	ID=g8004.t1.CDS1;Parent=g8004.t1;
OX465274.1_Tachina_grossa_genome_assembly,_chromosome:_1	AUGUSTUS	exon	195203991	195204472	.	+	.	ID=g8004.t1.exon1;Parent=g8004.t1;
OX465274.1_Tachina_grossa_genome_assembly,_chromosome:_1	AUGUSTUS	intron	195204473	195209908	1	+	.	ID=g8004.t1.intron1;Parent=g8004.t1;
OX465274.1_Tachina_grossa_genome_assembly,_chromosome:_1	AUGUSTUS	CDS	195209909	195210064	1	+	1	ID=g8004.t1.CDS2;Parent=g8004.t1;
OX465274.1_Tachina_grossa_genome_assembly,_chromosome:_1	AUGUSTUS	exon	195209909	195210064	.	+	.	ID=g8004.t1.exon2;Parent=g8004.t1;
OX465274.1_Tachina_grossa_genome_assembly,_chromosome:_1	AUGUSTUS	intron	195210065	195210134	1	+	.	ID=g8004.t1.intron2;Parent=g8004.t1;
OX465274.1_Tachina_grossa_genome_assembly,_chromosome:_1	AUGUSTUS	CDS	195210135	195210558	1	+	1	ID=g8004.t1.CDS3;Parent=g8004.t1;
OX465274.1_Tachina_grossa_genome_assembly,_chromosome:_1	AUGUSTUS	exon	195210135	195210558	.	+	.	ID=g8004.t1.exon3;Parent=g8004.t1;
OX465274.1_Tachina_grossa_genome_assembly,_chromosome:_1	AUGUSTUS	intron	195210559	195210618	1	+	.	ID=g8004.t1.intron3;Parent=g8004.t1;
OX465274.1_Tachina_grossa_genome_assembly,_chromosome:_1	AUGUSTUS	CDS	195210619	195210860	1	+	0	ID=g8004.t1.CDS4;Parent=g8004.t1;
OX465274.1_Tachina_grossa_genome_assembly,_chromosome:_1	AUGUSTUS	exon	195210619	195210860	.	+	.	ID=g8004.t1.exon4;Parent=g8004.t1;
OX465274.1_Tachina_grossa_genome_assembly,_chromosome:_1	AUGUSTUS	intron	195210861	195210922	1	+	.	ID=g8004.t1.intron4;Parent=g8004.t1;
OX465274.1_Tachina_grossa_genome_assembly,_chromosome:_1	AUGUSTUS	CDS	195210923	195212330	1	+	1	ID=g8004.t1.CDS5;Parent=g8004.t1;
OX465274.1_Tachina_grossa_genome_assembly,_chromosome:_1	AUGUSTUS	exon	195210923	195212330	.	+	.	ID=g8004.t1.exon5;Parent=g8004.t1;
OX465274.1_Tachina_grossa_genome_assembly,_chromosome:_1	AUGUSTUS	stop_codon	195212328	195212330	.	+	0	ID=g8004.t1.stop1;Parent=g8004.t1;
OX465274.1_Tachina_grossa_genome_assembly,_chromosome:_1	AUGUSTUS	gene	195232828	195233145	.	-	.	ID=g8005;
OX465274.1_Tachina_grossa_genome_assembly,_chromosome:_1	AUGUSTUS	mRNA	195232828	195233145	1	-	.	ID=g8005.t1;Parent=g8005;
OX465274.1_Tachina_grossa_genome_assembly,_chromosome:_1	AUGUSTUS	stop_codon	195232828	195232830	.	-	0	ID=g8005.t1.stop1;Parent=g8005.t1;
OX465274.1_Tachina_grossa_genome_assembly,_chromosome:_1	AUGUSTUS	CDS	195232828	195233145	1	-	0	ID=g8005.t1.CDS1;Parent=g8005.t1;
OX465274.1_Tachina_grossa_genome_assembly,_chromosome:_1	AUGUSTUS	exon	195232828	195233145	.	-	.	ID=g8005.t1.exon1;Parent=g8005.t1;
OX465274.1_Tachina_grossa_genome_assembly,_chromosome:_1	AUGUSTUS	start_codon	195233143	195233145	.	-	0	ID=g8005.t1.start1;Parent=g8005.t1;
OX465274.1_Tachina_grossa_genome_assembly,_chromosome:_1	AUGUSTUS	gene	195311122	195311751	.	-	.	ID=g8006;
OX465274.1_Tachina_grossa_genome_assembly,_chromosome:_1	AUGUSTUS	mRNA	195311122	195311751	0.5	-	.	ID=g8006.t1;Parent=g8006;
OX465274.1_Tachina_grossa_genome_assembly,_chromosome:_1	AUGUSTUS	stop_codon	195311122	195311124	.	-	0	ID=g8006.t1.stop1;Parent=g8006.t1;
OX465274.1_Tachina_grossa_genome_assembly,_chromosome:_1	AUGUSTUS	CDS	195311122	195311751	0.5	-	0	ID=g8006.t1.CDS1;Parent=g8006.t1;
OX465274.1_Tachina_grossa_genome_assembly,_chromosome:_1	AUGUSTUS	exon	195311122	195311751	.	-	.	ID=g8006.t1.exon1;Parent=g8006.t1;
OX465274.1_Tachina_grossa_genome_assembly,_chromosome:_1	AUGUSTUS	start_codon	195311749	195311751	.	-	0	ID=g8006.t1.start1;Parent=g8006.t1;
OX465274.1_Tachina_grossa_genome_assembly,_chromosome:_1	AUGUSTUS	gene	195420056	195425396	.	-	.	ID=g8007;
OX465274.1_Tachina_grossa_genome_assembly,_chromosome:_1	AUGUSTUS	mRNA	195420056	195425396	1	-	.	ID=g8007.t1;Parent=g8007;
OX465274.1_Tachina_grossa_genome_assembly,_chromosome:_1	AUGUSTUS	stop_codon	195420056	195420058	.	-	0	ID=g8007.t1.stop1;Parent=g8007.t1;
OX465274.1_Tachina_grossa_genome_assembly,_chromosome:_1	AUGUSTUS	CDS	195420056	195420183	1	-	2	ID=g8007.t1.CDS1;Parent=g8007.t1;
OX465274.1_Tachina_grossa_genome_assembly,_chromosome:_1	AUGUSTUS	exon	195420056	195420183	.	-	.	ID=g8007.t1.exon1;Parent=g8007.t1;
OX465274.1_Tachina_grossa_genome_assembly,_chromosome:_1	AUGUSTUS	intron	195420184	195422085	1	-	.	ID=g8007.t1.intron1;Parent=g8007.t1;
OX465274.1_Tachina_grossa_genome_assembly,_chromosome:_1	AUGUSTUS	CDS	195422086	195422482	1	-	0	ID=g8007.t1.CDS2;Parent=g8007.t1;
OX465274.1_Tachina_grossa_genome_assembly,_chromosome:_1	AUGUSTUS	exon	195422086	195422482	.	-	.	ID=g8007.t1.exon2;Parent=g8007.t1;
OX465274.1_Tachina_grossa_genome_assembly,_chromosome:_1	AUGUSTUS	intron	195422483	195422548	1	-	.	ID=g8007.t1.intron2;Parent=g8007.t1;
OX465274.1_Tachina_grossa_genome_assembly,_chromosome:_1	AUGUSTUS	CDS	195422549	195422677	1	-	0	ID=g8007.t1.CDS3;Parent=g8007.t1;
OX465274.1_Tachina_grossa_genome_assembly,_chromosome:_1	AUGUSTUS	exon	195422549	195422677	.	-	.	ID=g8007.t1.exon3;Parent=g8007.t1;
OX465274.1_Tachina_grossa_genome_assembly,_chromosome:_1	AUGUSTUS	intron	195422678	195422734	1	-	.	ID=g8007.t1.intron3;Parent=g8007.t1;
OX465274.1_Tachina_grossa_genome_assembly,_chromosome:_1	AUGUSTUS	CDS	195422735	195422880	1	-	2	ID=g8007.t1.CDS4;Parent=g8007.t1;
OX465274.1_Tachina_grossa_genome_assembly,_chromosome:_1	AUGUSTUS	exon	195422735	195422880	.	-	.	ID=g8007.t1.exon4;Parent=g8007.t1;
OX465274.1_Tachina_grossa_genome_assembly,_chromosome:_1	AUGUSTUS	intron	195422881	195422953	1	-	.	ID=g8007.t1.intron4;Parent=g8007.t1;
OX465274.1_Tachina_grossa_genome_assembly,_chromosome:_1	AUGUSTUS	CDS	195422954	195423118	1	-	2	ID=g8007.t1.CDS5;Parent=g8007.t1;
OX465274.1_Tachina_grossa_genome_assembly,_chromosome:_1	AUGUSTUS	exon	195422954	195423118	.	-	.	ID=g8007.t1.exon5;Parent=g8007.t1;
OX465274.1_Tachina_grossa_genome_assembly,_chromosome:_1	AUGUSTUS	intron	195423119	195423185	1	-	.	ID=g8007.t1.intron5;Parent=g8007.t1;
OX465274.1_Tachina_grossa_genome_assembly,_chromosome:_1	AUGUSTUS	CDS	195423186	195423334	1	-	1	ID=g8007.t1.CDS6;Parent=g8007.t1;
OX465274.1_Tachina_grossa_genome_assembly,_chromosome:_1	AUGUSTUS	exon	195423186	195423334	.	-	.	ID=g8007.t1.exon6;Parent=g8007.t1;
OX465274.1_Tachina_grossa_genome_assembly,_chromosome:_1	AUGUSTUS	intron	195423335	195423405	1	-	.	ID=g8007.t1.intron6;Parent=g8007.t1;
OX465274.1_Tachina_grossa_genome_assembly,_chromosome:_1	AUGUSTUS	CDS	195423406	195423521	1	-	0	ID=g8007.t1.CDS7;Parent=g8007.t1;
OX465274.1_Tachina_grossa_genome_assembly,_chromosome:_1	AUGUSTUS	exon	195423406	195423521	.	-	.	ID=g8007.t1.exon7;Parent=g8007.t1;
OX465274.1_Tachina_grossa_genome_assembly,_chromosome:_1	AUGUSTUS	intron	195423522	195423574	1	-	.	ID=g8007.t1.intron7;Parent=g8007.t1;
OX465274.1_Tachina_grossa_genome_assembly,_chromosome:_1	AUGUSTUS	CDS	195423575	195423730	1	-	0	ID=g8007.t1.CDS8;Parent=g8007.t1;
OX465274.1_Tachina_grossa_genome_assembly,_chromosome:_1	AUGUSTUS	exon	195423575	195423730	.	-	.	ID=g8007.t1.exon8;Parent=g8007.t1;
OX465274.1_Tachina_grossa_genome_assembly,_chromosome:_1	AUGUSTUS	intron	195423731	195423792	1	-	.	ID=g8007.t1.intron8;Parent=g8007.t1;
OX465274.1_Tachina_grossa_genome_assembly,_chromosome:_1	AUGUSTUS	CDS	195423793	195424014	1	-	0	ID=g8007.t1.CDS9;Parent=g8007.t1;
OX465274.1_Tachina_grossa_genome_assembly,_chromosome:_1	AUGUSTUS	exon	195423793	195424014	.	-	.	ID=g8007.t1.exon9;Parent=g8007.t1;
OX465274.1_Tachina_grossa_genome_assembly,_chromosome:_1	AUGUSTUS	intron	195424015	195424199	1	-	.	ID=g8007.t1.intron9;Parent=g8007.t1;
OX465274.1_Tachina_grossa_genome_assembly,_chromosome:_1	AUGUSTUS	CDS	195424200	195424278	1	-	1	ID=g8007.t1.CDS10;Parent=g8007.t1;
OX465274.1_Tachina_grossa_genome_assembly,_chromosome:_1	AUGUSTUS	exon	195424200	195424278	.	-	.	ID=g8007.t1.exon10;Parent=g8007.t1;
OX465274.1_Tachina_grossa_genome_assembly,_chromosome:_1	AUGUSTUS	intron	195424279	195424344	1	-	.	ID=g8007.t1.intron10;Parent=g8007.t1;
OX465274.1_Tachina_grossa_genome_assembly,_chromosome:_1	AUGUSTUS	CDS	195424345	195424671	1	-	1	ID=g8007.t1.CDS11;Parent=g8007.t1;
OX465274.1_Tachina_grossa_genome_assembly,_chromosome:_1	AUGUSTUS	exon	195424345	195424671	.	-	.	ID=g8007.t1.exon11;Parent=g8007.t1;
OX465274.1_Tachina_grossa_genome_assembly,_chromosome:_1	AUGUSTUS	intron	195424672	195424731	1	-	.	ID=g8007.t1.intron11;Parent=g8007.t1;
OX465274.1_Tachina_grossa_genome_assembly,_chromosome:_1	AUGUSTUS	CDS	195424732	195424955	1	-	0	ID=g8007.t1.CDS12;Parent=g8007.t1;
OX465274.1_Tachina_grossa_genome_assembly,_chromosome:_1	AUGUSTUS	exon	195424732	195424955	.	-	.	ID=g8007.t1.exon12;Parent=g8007.t1;
OX465274.1_Tachina_grossa_genome_assembly,_chromosome:_1	AUGUSTUS	intron	195424956	195425015	1	-	.	ID=g8007.t1.intron12;Parent=g8007.t1;
OX465274.1_Tachina_grossa_genome_assembly,_chromosome:_1	AUGUSTUS	CDS	195425016	195425396	1	-	0	ID=g8007.t1.CDS13;Parent=g8007.t1;
OX465274.1_Tachina_grossa_genome_assembly,_chromosome:_1	AUGUSTUS	exon	195425016	195425396	.	-	.	ID=g8007.t1.exon13;Parent=g8007.t1;
OX465274.1_Tachina_grossa_genome_assembly,_chromosome:_1	AUGUSTUS	start_codon	195425394	195425396	.	-	0	ID=g8007.t1.start1;Parent=g8007.t1;
OX465274.1_Tachina_grossa_genome_assembly,_chromosome:_1	AUGUSTUS	gene	195428305	195431198	.	-	.	ID=g8008;
OX465274.1_Tachina_grossa_genome_assembly,_chromosome:_1	AUGUSTUS	mRNA	195428305	195431198	1	-	.	ID=g8008.t1;Parent=g8008;
OX465274.1_Tachina_grossa_genome_assembly,_chromosome:_1	AUGUSTUS	stop_codon	195428305	195428307	.	-	0	ID=g8008.t1.stop1;Parent=g8008.t1;
OX465274.1_Tachina_grossa_genome_assembly,_chromosome:_1	AUGUSTUS	CDS	195428305	195428909	1	-	2	ID=g8008.t1.CDS1;Parent=g8008.t1;
OX465274.1_Tachina_grossa_genome_assembly,_chromosome:_1	AUGUSTUS	exon	195428305	195428909	.	-	.	ID=g8008.t1.exon1;Parent=g8008.t1;
OX465274.1_Tachina_grossa_genome_assembly,_chromosome:_1	AUGUSTUS	intron	195428910	195429405	1	-	.	ID=g8008.t1.intron1;Parent=g8008.t1;
OX465274.1_Tachina_grossa_genome_assembly,_chromosome:_1	AUGUSTUS	CDS	195429406	195430380	1	-	2	ID=g8008.t1.CDS2;Parent=g8008.t1;
OX465274.1_Tachina_grossa_genome_assembly,_chromosome:_1	AUGUSTUS	exon	195429406	195430380	.	-	.	ID=g8008.t1.exon2;Parent=g8008.t1;
OX465274.1_Tachina_grossa_genome_assembly,_chromosome:_1	AUGUSTUS	intron	195430381	195430984	1	-	.	ID=g8008.t1.intron2;Parent=g8008.t1;
OX465274.1_Tachina_grossa_genome_assembly,_chromosome:_1	AUGUSTUS	CDS	195430985	195431198	1	-	0	ID=g8008.t1.CDS3;Parent=g8008.t1;
OX465274.1_Tachina_grossa_genome_assembly,_chromosome:_1	AUGUSTUS	exon	195430985	195431198	.	-	.	ID=g8008.t1.exon3;Parent=g8008.t1;
OX465274.1_Tachina_grossa_genome_assembly,_chromosome:_1	AUGUSTUS	start_codon	195431196	195431198	.	-	0	ID=g8008.t1.start1;Parent=g8008.t1;
OX465274.1_Tachina_grossa_genome_assembly,_chromosome:_1	AUGUSTUS	gene	195434547	195437715	.	+	.	ID=g8009;
OX465274.1_Tachina_grossa_genome_assembly,_chromosome:_1	AUGUSTUS	mRNA	195434547	195437715	1	+	.	ID=g8009.t1;Parent=g8009;
OX465274.1_Tachina_grossa_genome_assembly,_chromosome:_1	AUGUSTUS	start_codon	195434547	195434549	.	+	0	ID=g8009.t1.start1;Parent=g8009.t1;
OX465274.1_Tachina_grossa_genome_assembly,_chromosome:_1	AUGUSTUS	CDS	195434547	195434655	1	+	0	ID=g8009.t1.CDS1;Parent=g8009.t1;
OX465274.1_Tachina_grossa_genome_assembly,_chromosome:_1	AUGUSTUS	exon	195434547	195434655	.	+	.	ID=g8009.t1.exon1;Parent=g8009.t1;
OX465274.1_Tachina_grossa_genome_assembly,_chromosome:_1	AUGUSTUS	intron	195434656	195434721	1	+	.	ID=g8009.t1.intron1;Parent=g8009.t1;
OX465274.1_Tachina_grossa_genome_assembly,_chromosome:_1	AUGUSTUS	CDS	195434722	195435163	1	+	2	ID=g8009.t1.CDS2;Parent=g8009.t1;
OX465274.1_Tachina_grossa_genome_assembly,_chromosome:_1	AUGUSTUS	exon	195434722	195435163	.	+	.	ID=g8009.t1.exon2;Parent=g8009.t1;
OX465274.1_Tachina_grossa_genome_assembly,_chromosome:_1	AUGUSTUS	intron	195435164	195435234	1	+	.	ID=g8009.t1.intron2;Parent=g8009.t1;
OX465274.1_Tachina_grossa_genome_assembly,_chromosome:_1	AUGUSTUS	CDS	195435235	195435346	1	+	1	ID=g8009.t1.CDS3;Parent=g8009.t1;
OX465274.1_Tachina_grossa_genome_assembly,_chromosome:_1	AUGUSTUS	exon	195435235	195435346	.	+	.	ID=g8009.t1.exon3;Parent=g8009.t1;
OX465274.1_Tachina_grossa_genome_assembly,_chromosome:_1	AUGUSTUS	intron	195435347	195435442	1	+	.	ID=g8009.t1.intron3;Parent=g8009.t1;
OX465274.1_Tachina_grossa_genome_assembly,_chromosome:_1	AUGUSTUS	CDS	195435443	195435531	1	+	0	ID=g8009.t1.CDS4;Parent=g8009.t1;
OX465274.1_Tachina_grossa_genome_assembly,_chromosome:_1	AUGUSTUS	exon	195435443	195435531	.	+	.	ID=g8009.t1.exon4;Parent=g8009.t1;
OX465274.1_Tachina_grossa_genome_assembly,_chromosome:_1	AUGUSTUS	intron	195435532	195435588	1	+	.	ID=g8009.t1.intron4;Parent=g8009.t1;
OX465274.1_Tachina_grossa_genome_assembly,_chromosome:_1	AUGUSTUS	CDS	195435589	195435918	1	+	1	ID=g8009.t1.CDS5;Parent=g8009.t1;
OX465274.1_Tachina_grossa_genome_assembly,_chromosome:_1	AUGUSTUS	exon	195435589	195435918	.	+	.	ID=g8009.t1.exon5;Parent=g8009.t1;
OX465274.1_Tachina_grossa_genome_assembly,_chromosome:_1	AUGUSTUS	intron	195435919	195435985	1	+	.	ID=g8009.t1.intron5;Parent=g8009.t1;
OX465274.1_Tachina_grossa_genome_assembly,_chromosome:_1	AUGUSTUS	CDS	195435986	195436067	1	+	1	ID=g8009.t1.CDS6;Parent=g8009.t1;
OX465274.1_Tachina_grossa_genome_assembly,_chromosome:_1	AUGUSTUS	exon	195435986	195436067	.	+	.	ID=g8009.t1.exon6;Parent=g8009.t1;
OX465274.1_Tachina_grossa_genome_assembly,_chromosome:_1	AUGUSTUS	intron	195436068	195436133	1	+	.	ID=g8009.t1.intron6;Parent=g8009.t1;
OX465274.1_Tachina_grossa_genome_assembly,_chromosome:_1	AUGUSTUS	CDS	195436134	195436757	1	+	0	ID=g8009.t1.CDS7;Parent=g8009.t1;
OX465274.1_Tachina_grossa_genome_assembly,_chromosome:_1	AUGUSTUS	exon	195436134	195436757	.	+	.	ID=g8009.t1.exon7;Parent=g8009.t1;
OX465274.1_Tachina_grossa_genome_assembly,_chromosome:_1	AUGUSTUS	intron	195436758	195436818	1	+	.	ID=g8009.t1.intron7;Parent=g8009.t1;
OX465274.1_Tachina_grossa_genome_assembly,_chromosome:_1	AUGUSTUS	CDS	195436819	195437004	1	+	0	ID=g8009.t1.CDS8;Parent=g8009.t1;
OX465274.1_Tachina_grossa_genome_assembly,_chromosome:_1	AUGUSTUS	exon	195436819	195437004	.	+	.	ID=g8009.t1.exon8;Parent=g8009.t1;
OX465274.1_Tachina_grossa_genome_assembly,_chromosome:_1	AUGUSTUS	intron	195437005	195437358	1	+	.	ID=g8009.t1.intron8;Parent=g8009.t1;
OX465274.1_Tachina_grossa_genome_assembly,_chromosome:_1	AUGUSTUS	CDS	195437359	195437715	1	+	0	ID=g8009.t1.CDS9;Parent=g8009.t1;
OX465274.1_Tachina_grossa_genome_assembly,_chromosome:_1	AUGUSTUS	exon	195437359	195437715	.	+	.	ID=g8009.t1.exon9;Parent=g8009.t1;
OX465274.1_Tachina_grossa_genome_assembly,_chromosome:_1	AUGUSTUS	stop_codon	195437713	195437715	.	+	0	ID=g8009.t1.stop1;Parent=g8009.t1;
OX465274.1_Tachina_grossa_genome_assembly,_chromosome:_1	AUGUSTUS	gene	195437959	195440070	.	-	.	ID=g8010;
OX465274.1_Tachina_grossa_genome_assembly,_chromosome:_1	AUGUSTUS	mRNA	195437959	195440070	1	-	.	ID=g8010.t1;Parent=g8010;
OX465274.1_Tachina_grossa_genome_assembly,_chromosome:_1	AUGUSTUS	stop_codon	195437959	195437961	.	-	0	ID=g8010.t1.stop1;Parent=g8010.t1;
OX465274.1_Tachina_grossa_genome_assembly,_chromosome:_1	AUGUSTUS	CDS	195437959	195438000	1	-	0	ID=g8010.t1.CDS1;Parent=g8010.t1;
OX465274.1_Tachina_grossa_genome_assembly,_chromosome:_1	AUGUSTUS	exon	195437959	195438000	.	-	.	ID=g8010.t1.exon1;Parent=g8010.t1;
OX465274.1_Tachina_grossa_genome_assembly,_chromosome:_1	AUGUSTUS	intron	195438001	195438498	1	-	.	ID=g8010.t1.intron1;Parent=g8010.t1;
OX465274.1_Tachina_grossa_genome_assembly,_chromosome:_1	AUGUSTUS	CDS	195438499	195438715	1	-	1	ID=g8010.t1.CDS2;Parent=g8010.t1;
OX465274.1_Tachina_grossa_genome_assembly,_chromosome:_1	AUGUSTUS	exon	195438499	195438715	.	-	.	ID=g8010.t1.exon2;Parent=g8010.t1;
OX465274.1_Tachina_grossa_genome_assembly,_chromosome:_1	AUGUSTUS	intron	195438716	195439034	1	-	.	ID=g8010.t1.intron2;Parent=g8010.t1;
OX465274.1_Tachina_grossa_genome_assembly,_chromosome:_1	AUGUSTUS	CDS	195439035	195439096	1	-	0	ID=g8010.t1.CDS3;Parent=g8010.t1;
OX465274.1_Tachina_grossa_genome_assembly,_chromosome:_1	AUGUSTUS	exon	195439035	195439096	.	-	.	ID=g8010.t1.exon3;Parent=g8010.t1;
OX465274.1_Tachina_grossa_genome_assembly,_chromosome:_1	AUGUSTUS	intron	195439097	195439156	1	-	.	ID=g8010.t1.intron3;Parent=g8010.t1;
OX465274.1_Tachina_grossa_genome_assembly,_chromosome:_1	AUGUSTUS	CDS	195439157	195439284	1	-	2	ID=g8010.t1.CDS4;Parent=g8010.t1;
OX465274.1_Tachina_grossa_genome_assembly,_chromosome:_1	AUGUSTUS	exon	195439157	195439284	.	-	.	ID=g8010.t1.exon4;Parent=g8010.t1;
OX465274.1_Tachina_grossa_genome_assembly,_chromosome:_1	AUGUSTUS	intron	195439285	195439442	1	-	.	ID=g8010.t1.intron4;Parent=g8010.t1;
OX465274.1_Tachina_grossa_genome_assembly,_chromosome:_1	AUGUSTUS	CDS	195439443	195439653	1	-	0	ID=g8010.t1.CDS5;Parent=g8010.t1;
OX465274.1_Tachina_grossa_genome_assembly,_chromosome:_1	AUGUSTUS	exon	195439443	195439653	.	-	.	ID=g8010.t1.exon5;Parent=g8010.t1;
OX465274.1_Tachina_grossa_genome_assembly,_chromosome:_1	AUGUSTUS	intron	195439654	195439965	1	-	.	ID=g8010.t1.intron5;Parent=g8010.t1;
OX465274.1_Tachina_grossa_genome_assembly,_chromosome:_1	AUGUSTUS	CDS	195439966	195440070	1	-	0	ID=g8010.t1.CDS6;Parent=g8010.t1;
OX465274.1_Tachina_grossa_genome_assembly,_chromosome:_1	AUGUSTUS	exon	195439966	195440070	.	-	.	ID=g8010.t1.exon6;Parent=g8010.t1;
OX465274.1_Tachina_grossa_genome_assembly,_chromosome:_1	AUGUSTUS	start_codon	195440068	195440070	.	-	0	ID=g8010.t1.start1;Parent=g8010.t1;
OX465274.1_Tachina_grossa_genome_assembly,_chromosome:_1	AUGUSTUS	mRNA	195438475	195440070	1	-	.	ID=g8010.t2;Parent=g8010;
OX465274.1_Tachina_grossa_genome_assembly,_chromosome:_1	AUGUSTUS	stop_codon	195438475	195438477	.	-	0	ID=g8010.t2.stop1;Parent=g8010.t2;
OX465274.1_Tachina_grossa_genome_assembly,_chromosome:_1	AUGUSTUS	CDS	195438475	195438715	1	-	1	ID=g8010.t2.CDS1;Parent=g8010.t2;
OX465274.1_Tachina_grossa_genome_assembly,_chromosome:_1	AUGUSTUS	exon	195438475	195438715	.	-	.	ID=g8010.t2.exon1;Parent=g8010.t2;
OX465274.1_Tachina_grossa_genome_assembly,_chromosome:_1	AUGUSTUS	intron	195438716	195439034	1	-	.	ID=g8010.t2.intron1;Parent=g8010.t2;
OX465274.1_Tachina_grossa_genome_assembly,_chromosome:_1	AUGUSTUS	CDS	195439035	195439096	1	-	0	ID=g8010.t2.CDS2;Parent=g8010.t2;
OX465274.1_Tachina_grossa_genome_assembly,_chromosome:_1	AUGUSTUS	exon	195439035	195439096	.	-	.	ID=g8010.t2.exon2;Parent=g8010.t2;
OX465274.1_Tachina_grossa_genome_assembly,_chromosome:_1	AUGUSTUS	intron	195439097	195439156	1	-	.	ID=g8010.t2.intron2;Parent=g8010.t2;
OX465274.1_Tachina_grossa_genome_assembly,_chromosome:_1	AUGUSTUS	CDS	195439157	195439284	1	-	2	ID=g8010.t2.CDS3;Parent=g8010.t2;
OX465274.1_Tachina_grossa_genome_assembly,_chromosome:_1	AUGUSTUS	exon	195439157	195439284	.	-	.	ID=g8010.t2.exon3;Parent=g8010.t2;
OX465274.1_Tachina_grossa_genome_assembly,_chromosome:_1	AUGUSTUS	intron	195439285	195439442	1	-	.	ID=g8010.t2.intron3;Parent=g8010.t2;
OX465274.1_Tachina_grossa_genome_assembly,_chromosome:_1	AUGUSTUS	CDS	195439443	195439653	1	-	0	ID=g8010.t2.CDS4;Parent=g8010.t2;
OX465274.1_Tachina_grossa_genome_assembly,_chromosome:_1	AUGUSTUS	exon	195439443	195439653	.	-	.	ID=g8010.t2.exon4;Parent=g8010.t2;
OX465274.1_Tachina_grossa_genome_assembly,_chromosome:_1	AUGUSTUS	intron	195439654	195439965	1	-	.	ID=g8010.t2.intron4;Parent=g8010.t2;
OX465274.1_Tachina_grossa_genome_assembly,_chromosome:_1	AUGUSTUS	CDS	195439966	195440070	1	-	0	ID=g8010.t2.CDS5;Parent=g8010.t2;
OX465274.1_Tachina_grossa_genome_assembly,_chromosome:_1	AUGUSTUS	exon	195439966	195440070	.	-	.	ID=g8010.t2.exon5;Parent=g8010.t2;
OX465274.1_Tachina_grossa_genome_assembly,_chromosome:_1	AUGUSTUS	start_codon	195440068	195440070	.	-	0	ID=g8010.t2.start1;Parent=g8010.t2;
OX465274.1_Tachina_grossa_genome_assembly,_chromosome:_1	AUGUSTUS	gene	195446109	195447189	.	-	.	ID=g8011;
OX465274.1_Tachina_grossa_genome_assembly,_chromosome:_1	AUGUSTUS	mRNA	195446109	195447189	1	-	.	ID=g8011.t1;Parent=g8011;
OX465274.1_Tachina_grossa_genome_assembly,_chromosome:_1	AUGUSTUS	stop_codon	195446109	195446111	.	-	0	ID=g8011.t1.stop1;Parent=g8011.t1;
OX465274.1_Tachina_grossa_genome_assembly,_chromosome:_1	AUGUSTUS	CDS	195446109	195446339	1	-	0	ID=g8011.t1.CDS1;Parent=g8011.t1;
OX465274.1_Tachina_grossa_genome_assembly,_chromosome:_1	AUGUSTUS	exon	195446109	195446339	.	-	.	ID=g8011.t1.exon1;Parent=g8011.t1;
OX465274.1_Tachina_grossa_genome_assembly,_chromosome:_1	AUGUSTUS	intron	195446340	195446413	1	-	.	ID=g8011.t1.intron1;Parent=g8011.t1;
OX465274.1_Tachina_grossa_genome_assembly,_chromosome:_1	AUGUSTUS	CDS	195446414	195446599	1	-	0	ID=g8011.t1.CDS2;Parent=g8011.t1;
OX465274.1_Tachina_grossa_genome_assembly,_chromosome:_1	AUGUSTUS	exon	195446414	195446599	.	-	.	ID=g8011.t1.exon2;Parent=g8011.t1;
OX465274.1_Tachina_grossa_genome_assembly,_chromosome:_1	AUGUSTUS	intron	195446600	195446670	1	-	.	ID=g8011.t1.intron2;Parent=g8011.t1;
OX465274.1_Tachina_grossa_genome_assembly,_chromosome:_1	AUGUSTUS	CDS	195446671	195447189	1	-	0	ID=g8011.t1.CDS3;Parent=g8011.t1;
OX465274.1_Tachina_grossa_genome_assembly,_chromosome:_1	AUGUSTUS	exon	195446671	195447189	.	-	.	ID=g8011.t1.exon3;Parent=g8011.t1;
OX465274.1_Tachina_grossa_genome_assembly,_chromosome:_1	AUGUSTUS	start_codon	195447187	195447189	.	-	0	ID=g8011.t1.start1;Parent=g8011.t1;
OX465274.1_Tachina_grossa_genome_assembly,_chromosome:_1	AUGUSTUS	gene	195447526	195448625	.	+	.	ID=g8012;
OX465274.1_Tachina_grossa_genome_assembly,_chromosome:_1	AUGUSTUS	mRNA	195447526	195448625	1	+	.	ID=g8012.t1;Parent=g8012;
OX465274.1_Tachina_grossa_genome_assembly,_chromosome:_1	AUGUSTUS	start_codon	195447526	195447528	.	+	0	ID=g8012.t1.start1;Parent=g8012.t1;
OX465274.1_Tachina_grossa_genome_assembly,_chromosome:_1	AUGUSTUS	CDS	195447526	195447837	1	+	0	ID=g8012.t1.CDS1;Parent=g8012.t1;
OX465274.1_Tachina_grossa_genome_assembly,_chromosome:_1	AUGUSTUS	exon	195447526	195447837	.	+	.	ID=g8012.t1.exon1;Parent=g8012.t1;
OX465274.1_Tachina_grossa_genome_assembly,_chromosome:_1	AUGUSTUS	intron	195447838	195447901	1	+	.	ID=g8012.t1.intron1;Parent=g8012.t1;
OX465274.1_Tachina_grossa_genome_assembly,_chromosome:_1	AUGUSTUS	CDS	195447902	195448367	1	+	0	ID=g8012.t1.CDS2;Parent=g8012.t1;
OX465274.1_Tachina_grossa_genome_assembly,_chromosome:_1	AUGUSTUS	exon	195447902	195448367	.	+	.	ID=g8012.t1.exon2;Parent=g8012.t1;
OX465274.1_Tachina_grossa_genome_assembly,_chromosome:_1	AUGUSTUS	intron	195448368	195448425	1	+	.	ID=g8012.t1.intron2;Parent=g8012.t1;
OX465274.1_Tachina_grossa_genome_assembly,_chromosome:_1	AUGUSTUS	CDS	195448426	195448625	1	+	2	ID=g8012.t1.CDS3;Parent=g8012.t1;
OX465274.1_Tachina_grossa_genome_assembly,_chromosome:_1	AUGUSTUS	exon	195448426	195448625	.	+	.	ID=g8012.t1.exon3;Parent=g8012.t1;
OX465274.1_Tachina_grossa_genome_assembly,_chromosome:_1	AUGUSTUS	stop_codon	195448623	195448625	.	+	0	ID=g8012.t1.stop1;Parent=g8012.t1;
OX465274.1_Tachina_grossa_genome_assembly,_chromosome:_1	AUGUSTUS	mRNA	195447526	195448625	1	+	.	ID=g8012.t2;Parent=g8012;
OX465274.1_Tachina_grossa_genome_assembly,_chromosome:_1	AUGUSTUS	start_codon	195447526	195447528	.	+	0	ID=g8012.t2.start1;Parent=g8012.t2;
OX465274.1_Tachina_grossa_genome_assembly,_chromosome:_1	AUGUSTUS	CDS	195447526	195447840	1	+	0	ID=g8012.t2.CDS1;Parent=g8012.t2;
OX465274.1_Tachina_grossa_genome_assembly,_chromosome:_1	AUGUSTUS	exon	195447526	195447840	.	+	.	ID=g8012.t2.exon1;Parent=g8012.t2;
OX465274.1_Tachina_grossa_genome_assembly,_chromosome:_1	AUGUSTUS	intron	195447841	195447901	1	+	.	ID=g8012.t2.intron1;Parent=g8012.t2;
OX465274.1_Tachina_grossa_genome_assembly,_chromosome:_1	AUGUSTUS	CDS	195447902	195448367	1	+	0	ID=g8012.t2.CDS2;Parent=g8012.t2;
OX465274.1_Tachina_grossa_genome_assembly,_chromosome:_1	AUGUSTUS	exon	195447902	195448367	.	+	.	ID=g8012.t2.exon2;Parent=g8012.t2;
OX465274.1_Tachina_grossa_genome_assembly,_chromosome:_1	AUGUSTUS	intron	195448368	195448425	1	+	.	ID=g8012.t2.intron2;Parent=g8012.t2;
OX465274.1_Tachina_grossa_genome_assembly,_chromosome:_1	AUGUSTUS	CDS	195448426	195448625	1	+	2	ID=g8012.t2.CDS3;Parent=g8012.t2;
OX465274.1_Tachina_grossa_genome_assembly,_chromosome:_1	AUGUSTUS	exon	195448426	195448625	.	+	.	ID=g8012.t2.exon3;Parent=g8012.t2;
OX465274.1_Tachina_grossa_genome_assembly,_chromosome:_1	AUGUSTUS	stop_codon	195448623	195448625	.	+	0	ID=g8012.t2.stop1;Parent=g8012.t2;
OX465274.1_Tachina_grossa_genome_assembly,_chromosome:_1	AUGUSTUS	gene	195448924	195450282	.	-	.	ID=g8013;
OX465274.1_Tachina_grossa_genome_assembly,_chromosome:_1	AUGUSTUS	mRNA	195448924	195450282	1	-	.	ID=g8013.t1;Parent=g8013;
OX465274.1_Tachina_grossa_genome_assembly,_chromosome:_1	AUGUSTUS	stop_codon	195448924	195448926	.	-	0	ID=g8013.t1.stop1;Parent=g8013.t1;
OX465274.1_Tachina_grossa_genome_assembly,_chromosome:_1	AUGUSTUS	CDS	195448924	195449063	1	-	2	ID=g8013.t1.CDS1;Parent=g8013.t1;
OX465274.1_Tachina_grossa_genome_assembly,_chromosome:_1	AUGUSTUS	exon	195448924	195449063	.	-	.	ID=g8013.t1.exon1;Parent=g8013.t1;
OX465274.1_Tachina_grossa_genome_assembly,_chromosome:_1	AUGUSTUS	intron	195449064	195449130	1	-	.	ID=g8013.t1.intron1;Parent=g8013.t1;
OX465274.1_Tachina_grossa_genome_assembly,_chromosome:_1	AUGUSTUS	CDS	195449131	195449266	1	-	0	ID=g8013.t1.CDS2;Parent=g8013.t1;
OX465274.1_Tachina_grossa_genome_assembly,_chromosome:_1	AUGUSTUS	exon	195449131	195449266	.	-	.	ID=g8013.t1.exon2;Parent=g8013.t1;
OX465274.1_Tachina_grossa_genome_assembly,_chromosome:_1	AUGUSTUS	intron	195449267	195449450	1	-	.	ID=g8013.t1.intron2;Parent=g8013.t1;
OX465274.1_Tachina_grossa_genome_assembly,_chromosome:_1	AUGUSTUS	CDS	195449451	195449666	1	-	0	ID=g8013.t1.CDS3;Parent=g8013.t1;
OX465274.1_Tachina_grossa_genome_assembly,_chromosome:_1	AUGUSTUS	exon	195449451	195449666	.	-	.	ID=g8013.t1.exon3;Parent=g8013.t1;
OX465274.1_Tachina_grossa_genome_assembly,_chromosome:_1	AUGUSTUS	intron	195449667	195449739	1	-	.	ID=g8013.t1.intron3;Parent=g8013.t1;
OX465274.1_Tachina_grossa_genome_assembly,_chromosome:_1	AUGUSTUS	CDS	195449740	195450282	1	-	0	ID=g8013.t1.CDS4;Parent=g8013.t1;
OX465274.1_Tachina_grossa_genome_assembly,_chromosome:_1	AUGUSTUS	exon	195449740	195450282	.	-	.	ID=g8013.t1.exon4;Parent=g8013.t1;
OX465274.1_Tachina_grossa_genome_assembly,_chromosome:_1	AUGUSTUS	start_codon	195450280	195450282	.	-	0	ID=g8013.t1.start1;Parent=g8013.t1;
OX465274.1_Tachina_grossa_genome_assembly,_chromosome:_1	AUGUSTUS	gene	195466464	195478338	.	-	.	ID=g8014;
OX465274.1_Tachina_grossa_genome_assembly,_chromosome:_1	AUGUSTUS	mRNA	195466464	195478338	0.46	-	.	ID=g8014.t1;Parent=g8014;
OX465274.1_Tachina_grossa_genome_assembly,_chromosome:_1	AUGUSTUS	stop_codon	195466464	195466466	.	-	0	ID=g8014.t1.stop1;Parent=g8014.t1;
OX465274.1_Tachina_grossa_genome_assembly,_chromosome:_1	AUGUSTUS	CDS	195466464	195466571	1	-	0	ID=g8014.t1.CDS1;Parent=g8014.t1;
OX465274.1_Tachina_grossa_genome_assembly,_chromosome:_1	AUGUSTUS	exon	195466464	195466571	.	-	.	ID=g8014.t1.exon1;Parent=g8014.t1;
OX465274.1_Tachina_grossa_genome_assembly,_chromosome:_1	AUGUSTUS	intron	195466572	195468177	1	-	.	ID=g8014.t1.intron1;Parent=g8014.t1;
OX465274.1_Tachina_grossa_genome_assembly,_chromosome:_1	AUGUSTUS	CDS	195468178	195468318	1	-	0	ID=g8014.t1.CDS2;Parent=g8014.t1;
OX465274.1_Tachina_grossa_genome_assembly,_chromosome:_1	AUGUSTUS	exon	195468178	195468318	.	-	.	ID=g8014.t1.exon2;Parent=g8014.t1;
OX465274.1_Tachina_grossa_genome_assembly,_chromosome:_1	AUGUSTUS	intron	195468319	195471731	1	-	.	ID=g8014.t1.intron2;Parent=g8014.t1;
OX465274.1_Tachina_grossa_genome_assembly,_chromosome:_1	AUGUSTUS	CDS	195471732	195471869	1	-	0	ID=g8014.t1.CDS3;Parent=g8014.t1;
OX465274.1_Tachina_grossa_genome_assembly,_chromosome:_1	AUGUSTUS	exon	195471732	195471869	.	-	.	ID=g8014.t1.exon3;Parent=g8014.t1;
OX465274.1_Tachina_grossa_genome_assembly,_chromosome:_1	AUGUSTUS	intron	195471870	195477907	1	-	.	ID=g8014.t1.intron3;Parent=g8014.t1;
OX465274.1_Tachina_grossa_genome_assembly,_chromosome:_1	AUGUSTUS	CDS	195477908	195478011	1	-	2	ID=g8014.t1.CDS4;Parent=g8014.t1;
OX465274.1_Tachina_grossa_genome_assembly,_chromosome:_1	AUGUSTUS	exon	195477908	195478011	.	-	.	ID=g8014.t1.exon4;Parent=g8014.t1;
OX465274.1_Tachina_grossa_genome_assembly,_chromosome:_1	AUGUSTUS	intron	195478012	195478316	0.46	-	.	ID=g8014.t1.intron4;Parent=g8014.t1;
OX465274.1_Tachina_grossa_genome_assembly,_chromosome:_1	AUGUSTUS	CDS	195478317	195478338	0.46	-	0	ID=g8014.t1.CDS5;Parent=g8014.t1;
OX465274.1_Tachina_grossa_genome_assembly,_chromosome:_1	AUGUSTUS	exon	195478317	195478338	.	-	.	ID=g8014.t1.exon5;Parent=g8014.t1;
OX465274.1_Tachina_grossa_genome_assembly,_chromosome:_1	AUGUSTUS	start_codon	195478336	195478338	.	-	0	ID=g8014.t1.start1;Parent=g8014.t1;
OX465274.1_Tachina_grossa_genome_assembly,_chromosome:_1	AUGUSTUS	gene	195483268	195483605	.	+	.	ID=g8015;
OX465274.1_Tachina_grossa_genome_assembly,_chromosome:_1	AUGUSTUS	mRNA	195483268	195483605	1	+	.	ID=g8015.t1;Parent=g8015;
OX465274.1_Tachina_grossa_genome_assembly,_chromosome:_1	AUGUSTUS	start_codon	195483268	195483270	.	+	0	ID=g8015.t1.start1;Parent=g8015.t1;
OX465274.1_Tachina_grossa_genome_assembly,_chromosome:_1	AUGUSTUS	CDS	195483268	195483366	1	+	0	ID=g8015.t1.CDS1;Parent=g8015.t1;
OX465274.1_Tachina_grossa_genome_assembly,_chromosome:_1	AUGUSTUS	exon	195483268	195483366	.	+	.	ID=g8015.t1.exon1;Parent=g8015.t1;
OX465274.1_Tachina_grossa_genome_assembly,_chromosome:_1	AUGUSTUS	intron	195483367	195483425	1	+	.	ID=g8015.t1.intron1;Parent=g8015.t1;
OX465274.1_Tachina_grossa_genome_assembly,_chromosome:_1	AUGUSTUS	CDS	195483426	195483605	1	+	0	ID=g8015.t1.CDS2;Parent=g8015.t1;
OX465274.1_Tachina_grossa_genome_assembly,_chromosome:_1	AUGUSTUS	exon	195483426	195483605	.	+	.	ID=g8015.t1.exon2;Parent=g8015.t1;
OX465274.1_Tachina_grossa_genome_assembly,_chromosome:_1	AUGUSTUS	stop_codon	195483603	195483605	.	+	0	ID=g8015.t1.stop1;Parent=g8015.t1;
OX465274.1_Tachina_grossa_genome_assembly,_chromosome:_1	AUGUSTUS	gene	195483991	195486057	.	+	.	ID=g8016;
OX465274.1_Tachina_grossa_genome_assembly,_chromosome:_1	AUGUSTUS	mRNA	195483991	195486057	0.86	+	.	ID=g8016.t1;Parent=g8016;
OX465274.1_Tachina_grossa_genome_assembly,_chromosome:_1	AUGUSTUS	start_codon	195483991	195483993	.	+	0	ID=g8016.t1.start1;Parent=g8016.t1;
OX465274.1_Tachina_grossa_genome_assembly,_chromosome:_1	AUGUSTUS	CDS	195483991	195486057	0.86	+	0	ID=g8016.t1.CDS1;Parent=g8016.t1;
OX465274.1_Tachina_grossa_genome_assembly,_chromosome:_1	AUGUSTUS	exon	195483991	195486057	.	+	.	ID=g8016.t1.exon1;Parent=g8016.t1;
OX465274.1_Tachina_grossa_genome_assembly,_chromosome:_1	AUGUSTUS	stop_codon	195486055	195486057	.	+	0	ID=g8016.t1.stop1;Parent=g8016.t1;
OX465274.1_Tachina_grossa_genome_assembly,_chromosome:_1	AUGUSTUS	gene	195511565	195513640	.	+	.	ID=g8017;
OX465274.1_Tachina_grossa_genome_assembly,_chromosome:_1	AUGUSTUS	mRNA	195511565	195513640	1	+	.	ID=g8017.t1;Parent=g8017;
OX465274.1_Tachina_grossa_genome_assembly,_chromosome:_1	AUGUSTUS	start_codon	195511565	195511567	.	+	0	ID=g8017.t1.start1;Parent=g8017.t1;
OX465274.1_Tachina_grossa_genome_assembly,_chromosome:_1	AUGUSTUS	CDS	195511565	195513640	1	+	0	ID=g8017.t1.CDS1;Parent=g8017.t1;
OX465274.1_Tachina_grossa_genome_assembly,_chromosome:_1	AUGUSTUS	exon	195511565	195513640	.	+	.	ID=g8017.t1.exon1;Parent=g8017.t1;
OX465274.1_Tachina_grossa_genome_assembly,_chromosome:_1	AUGUSTUS	stop_codon	195513638	195513640	.	+	0	ID=g8017.t1.stop1;Parent=g8017.t1;
OX465274.1_Tachina_grossa_genome_assembly,_chromosome:_1	AUGUSTUS	gene	195534682	195536877	.	-	.	ID=g8018;
OX465274.1_Tachina_grossa_genome_assembly,_chromosome:_1	AUGUSTUS	mRNA	195534682	195536877	1	-	.	ID=g8018.t1;Parent=g8018;
OX465274.1_Tachina_grossa_genome_assembly,_chromosome:_1	AUGUSTUS	stop_codon	195534682	195534684	.	-	0	ID=g8018.t1.stop1;Parent=g8018.t1;
OX465274.1_Tachina_grossa_genome_assembly,_chromosome:_1	AUGUSTUS	CDS	195534682	195536877	1	-	0	ID=g8018.t1.CDS1;Parent=g8018.t1;
OX465274.1_Tachina_grossa_genome_assembly,_chromosome:_1	AUGUSTUS	exon	195534682	195536877	.	-	.	ID=g8018.t1.exon1;Parent=g8018.t1;
OX465274.1_Tachina_grossa_genome_assembly,_chromosome:_1	AUGUSTUS	start_codon	195536875	195536877	.	-	0	ID=g8018.t1.start1;Parent=g8018.t1;
OX465274.1_Tachina_grossa_genome_assembly,_chromosome:_1	AUGUSTUS	gene	195574378	195576471	.	+	.	ID=g8019;
OX465274.1_Tachina_grossa_genome_assembly,_chromosome:_1	AUGUSTUS	mRNA	195574378	195576471	1	+	.	ID=g8019.t1;Parent=g8019;
OX465274.1_Tachina_grossa_genome_assembly,_chromosome:_1	AUGUSTUS	start_codon	195574378	195574380	.	+	0	ID=g8019.t1.start1;Parent=g8019.t1;
OX465274.1_Tachina_grossa_genome_assembly,_chromosome:_1	AUGUSTUS	CDS	195574378	195576471	1	+	0	ID=g8019.t1.CDS1;Parent=g8019.t1;
OX465274.1_Tachina_grossa_genome_assembly,_chromosome:_1	AUGUSTUS	exon	195574378	195576471	.	+	.	ID=g8019.t1.exon1;Parent=g8019.t1;
OX465274.1_Tachina_grossa_genome_assembly,_chromosome:_1	AUGUSTUS	stop_codon	195576469	195576471	.	+	0	ID=g8019.t1.stop1;Parent=g8019.t1;
OX465274.1_Tachina_grossa_genome_assembly,_chromosome:_1	AUGUSTUS	gene	195581930	195583267	.	-	.	ID=g8020;
OX465274.1_Tachina_grossa_genome_assembly,_chromosome:_1	AUGUSTUS	mRNA	195581930	195583267	1	-	.	ID=g8020.t1;Parent=g8020;
OX465274.1_Tachina_grossa_genome_assembly,_chromosome:_1	AUGUSTUS	stop_codon	195581930	195581932	.	-	0	ID=g8020.t1.stop1;Parent=g8020.t1;
OX465274.1_Tachina_grossa_genome_assembly,_chromosome:_1	AUGUSTUS	CDS	195581930	195583267	1	-	0	ID=g8020.t1.CDS1;Parent=g8020.t1;
OX465274.1_Tachina_grossa_genome_assembly,_chromosome:_1	AUGUSTUS	exon	195581930	195583267	.	-	.	ID=g8020.t1.exon1;Parent=g8020.t1;
OX465274.1_Tachina_grossa_genome_assembly,_chromosome:_1	AUGUSTUS	start_codon	195583265	195583267	.	-	0	ID=g8020.t1.start1;Parent=g8020.t1;
OX465274.1_Tachina_grossa_genome_assembly,_chromosome:_1	AUGUSTUS	gene	195611005	195615867	.	+	.	ID=g8021;
OX465274.1_Tachina_grossa_genome_assembly,_chromosome:_1	AUGUSTUS	mRNA	195611005	195615867	0.32	+	.	ID=g8021.t1;Parent=g8021;
OX465274.1_Tachina_grossa_genome_assembly,_chromosome:_1	AUGUSTUS	start_codon	195611005	195611007	.	+	0	ID=g8021.t1.start1;Parent=g8021.t1;
OX465274.1_Tachina_grossa_genome_assembly,_chromosome:_1	AUGUSTUS	CDS	195611005	195611229	0.9	+	0	ID=g8021.t1.CDS1;Parent=g8021.t1;
OX465274.1_Tachina_grossa_genome_assembly,_chromosome:_1	AUGUSTUS	exon	195611005	195611229	.	+	.	ID=g8021.t1.exon1;Parent=g8021.t1;
OX465274.1_Tachina_grossa_genome_assembly,_chromosome:_1	AUGUSTUS	intron	195611230	195615849	0.32	+	.	ID=g8021.t1.intron1;Parent=g8021.t1;
OX465274.1_Tachina_grossa_genome_assembly,_chromosome:_1	AUGUSTUS	CDS	195615850	195615867	0.32	+	0	ID=g8021.t1.CDS2;Parent=g8021.t1;
OX465274.1_Tachina_grossa_genome_assembly,_chromosome:_1	AUGUSTUS	exon	195615850	195615867	.	+	.	ID=g8021.t1.exon2;Parent=g8021.t1;
OX465274.1_Tachina_grossa_genome_assembly,_chromosome:_1	AUGUSTUS	stop_codon	195615865	195615867	.	+	0	ID=g8021.t1.stop1;Parent=g8021.t1;
OX465274.1_Tachina_grossa_genome_assembly,_chromosome:_1	AUGUSTUS	gene	195616451	195616723	.	+	.	ID=g8022;
OX465274.1_Tachina_grossa_genome_assembly,_chromosome:_1	AUGUSTUS	mRNA	195616451	195616723	0.52	+	.	ID=g8022.t1;Parent=g8022;
OX465274.1_Tachina_grossa_genome_assembly,_chromosome:_1	AUGUSTUS	start_codon	195616451	195616453	.	+	0	ID=g8022.t1.start1;Parent=g8022.t1;
OX465274.1_Tachina_grossa_genome_assembly,_chromosome:_1	AUGUSTUS	CDS	195616451	195616569	1	+	0	ID=g8022.t1.CDS1;Parent=g8022.t1;
OX465274.1_Tachina_grossa_genome_assembly,_chromosome:_1	AUGUSTUS	exon	195616451	195616569	.	+	.	ID=g8022.t1.exon1;Parent=g8022.t1;
OX465274.1_Tachina_grossa_genome_assembly,_chromosome:_1	AUGUSTUS	intron	195616570	195616635	1	+	.	ID=g8022.t1.intron1;Parent=g8022.t1;
OX465274.1_Tachina_grossa_genome_assembly,_chromosome:_1	AUGUSTUS	CDS	195616636	195616723	0.52	+	1	ID=g8022.t1.CDS2;Parent=g8022.t1;
OX465274.1_Tachina_grossa_genome_assembly,_chromosome:_1	AUGUSTUS	exon	195616636	195616723	.	+	.	ID=g8022.t1.exon2;Parent=g8022.t1;
OX465274.1_Tachina_grossa_genome_assembly,_chromosome:_1	AUGUSTUS	stop_codon	195616721	195616723	.	+	0	ID=g8022.t1.stop1;Parent=g8022.t1;
OX465274.1_Tachina_grossa_genome_assembly,_chromosome:_1	AUGUSTUS	gene	195694146	195696362	.	+	.	ID=g8023;
OX465274.1_Tachina_grossa_genome_assembly,_chromosome:_1	AUGUSTUS	mRNA	195694146	195696362	1	+	.	ID=g8023.t1;Parent=g8023;
OX465274.1_Tachina_grossa_genome_assembly,_chromosome:_1	AUGUSTUS	start_codon	195694146	195694148	.	+	0	ID=g8023.t1.start1;Parent=g8023.t1;
OX465274.1_Tachina_grossa_genome_assembly,_chromosome:_1	AUGUSTUS	CDS	195694146	195696362	1	+	0	ID=g8023.t1.CDS1;Parent=g8023.t1;
OX465274.1_Tachina_grossa_genome_assembly,_chromosome:_1	AUGUSTUS	exon	195694146	195696362	.	+	.	ID=g8023.t1.exon1;Parent=g8023.t1;
OX465274.1_Tachina_grossa_genome_assembly,_chromosome:_1	AUGUSTUS	stop_codon	195696360	195696362	.	+	0	ID=g8023.t1.stop1;Parent=g8023.t1;
OX465274.1_Tachina_grossa_genome_assembly,_chromosome:_1	AUGUSTUS	gene	195835545	195836362	.	+	.	ID=g8024;
OX465274.1_Tachina_grossa_genome_assembly,_chromosome:_1	AUGUSTUS	mRNA	195835545	195836362	0.96	+	.	ID=g8024.t1;Parent=g8024;
OX465274.1_Tachina_grossa_genome_assembly,_chromosome:_1	AUGUSTUS	start_codon	195835545	195835547	.	+	0	ID=g8024.t1.start1;Parent=g8024.t1;
OX465274.1_Tachina_grossa_genome_assembly,_chromosome:_1	AUGUSTUS	CDS	195835545	195835615	1	+	0	ID=g8024.t1.CDS1;Parent=g8024.t1;
OX465274.1_Tachina_grossa_genome_assembly,_chromosome:_1	AUGUSTUS	exon	195835545	195835615	.	+	.	ID=g8024.t1.exon1;Parent=g8024.t1;
OX465274.1_Tachina_grossa_genome_assembly,_chromosome:_1	AUGUSTUS	intron	195835616	195836118	1	+	.	ID=g8024.t1.intron1;Parent=g8024.t1;
OX465274.1_Tachina_grossa_genome_assembly,_chromosome:_1	AUGUSTUS	CDS	195836119	195836362	0.96	+	1	ID=g8024.t1.CDS2;Parent=g8024.t1;
OX465274.1_Tachina_grossa_genome_assembly,_chromosome:_1	AUGUSTUS	exon	195836119	195836362	.	+	.	ID=g8024.t1.exon2;Parent=g8024.t1;
OX465274.1_Tachina_grossa_genome_assembly,_chromosome:_1	AUGUSTUS	stop_codon	195836360	195836362	.	+	0	ID=g8024.t1.stop1;Parent=g8024.t1;
OX465274.1_Tachina_grossa_genome_assembly,_chromosome:_1	AUGUSTUS	gene	195841132	195841963	.	+	.	ID=g8025;
OX465274.1_Tachina_grossa_genome_assembly,_chromosome:_1	AUGUSTUS	mRNA	195841132	195841963	0.97	+	.	ID=g8025.t1;Parent=g8025;
OX465274.1_Tachina_grossa_genome_assembly,_chromosome:_1	AUGUSTUS	start_codon	195841132	195841134	.	+	0	ID=g8025.t1.start1;Parent=g8025.t1;
OX465274.1_Tachina_grossa_genome_assembly,_chromosome:_1	AUGUSTUS	CDS	195841132	195841315	0.97	+	0	ID=g8025.t1.CDS1;Parent=g8025.t1;
OX465274.1_Tachina_grossa_genome_assembly,_chromosome:_1	AUGUSTUS	exon	195841132	195841315	.	+	.	ID=g8025.t1.exon1;Parent=g8025.t1;
OX465274.1_Tachina_grossa_genome_assembly,_chromosome:_1	AUGUSTUS	intron	195841316	195841616	0.97	+	.	ID=g8025.t1.intron1;Parent=g8025.t1;
OX465274.1_Tachina_grossa_genome_assembly,_chromosome:_1	AUGUSTUS	CDS	195841617	195841963	0.97	+	2	ID=g8025.t1.CDS2;Parent=g8025.t1;
OX465274.1_Tachina_grossa_genome_assembly,_chromosome:_1	AUGUSTUS	exon	195841617	195841963	.	+	.	ID=g8025.t1.exon2;Parent=g8025.t1;
OX465274.1_Tachina_grossa_genome_assembly,_chromosome:_1	AUGUSTUS	stop_codon	195841961	195841963	.	+	0	ID=g8025.t1.stop1;Parent=g8025.t1;
OX465274.1_Tachina_grossa_genome_assembly,_chromosome:_1	AUGUSTUS	mRNA	195841132	195841963	0.81	+	.	ID=g8025.t2;Parent=g8025;
OX465274.1_Tachina_grossa_genome_assembly,_chromosome:_1	AUGUSTUS	start_codon	195841132	195841134	.	+	0	ID=g8025.t2.start1;Parent=g8025.t2;
OX465274.1_Tachina_grossa_genome_assembly,_chromosome:_1	AUGUSTUS	CDS	195841132	195841379	0.81	+	0	ID=g8025.t2.CDS1;Parent=g8025.t2;
OX465274.1_Tachina_grossa_genome_assembly,_chromosome:_1	AUGUSTUS	exon	195841132	195841379	.	+	.	ID=g8025.t2.exon1;Parent=g8025.t2;
OX465274.1_Tachina_grossa_genome_assembly,_chromosome:_1	AUGUSTUS	intron	195841380	195841551	0.81	+	.	ID=g8025.t2.intron1;Parent=g8025.t2;
OX465274.1_Tachina_grossa_genome_assembly,_chromosome:_1	AUGUSTUS	CDS	195841552	195841963	0.9	+	1	ID=g8025.t2.CDS2;Parent=g8025.t2;
OX465274.1_Tachina_grossa_genome_assembly,_chromosome:_1	AUGUSTUS	exon	195841552	195841963	.	+	.	ID=g8025.t2.exon2;Parent=g8025.t2;
OX465274.1_Tachina_grossa_genome_assembly,_chromosome:_1	AUGUSTUS	stop_codon	195841961	195841963	.	+	0	ID=g8025.t2.stop1;Parent=g8025.t2;
OX465274.1_Tachina_grossa_genome_assembly,_chromosome:_1	AUGUSTUS	mRNA	195841132	195841963	0.99	+	.	ID=g8025.t3;Parent=g8025;
OX465274.1_Tachina_grossa_genome_assembly,_chromosome:_1	AUGUSTUS	start_codon	195841132	195841134	.	+	0	ID=g8025.t3.start1;Parent=g8025.t3;
OX465274.1_Tachina_grossa_genome_assembly,_chromosome:_1	AUGUSTUS	CDS	195841132	195841326	0.99	+	0	ID=g8025.t3.CDS1;Parent=g8025.t3;
OX465274.1_Tachina_grossa_genome_assembly,_chromosome:_1	AUGUSTUS	exon	195841132	195841326	.	+	.	ID=g8025.t3.exon1;Parent=g8025.t3;
OX465274.1_Tachina_grossa_genome_assembly,_chromosome:_1	AUGUSTUS	intron	195841327	195841636	0.99	+	.	ID=g8025.t3.intron1;Parent=g8025.t3;
OX465274.1_Tachina_grossa_genome_assembly,_chromosome:_1	AUGUSTUS	CDS	195841637	195841963	0.99	+	0	ID=g8025.t3.CDS2;Parent=g8025.t3;
OX465274.1_Tachina_grossa_genome_assembly,_chromosome:_1	AUGUSTUS	exon	195841637	195841963	.	+	.	ID=g8025.t3.exon2;Parent=g8025.t3;
OX465274.1_Tachina_grossa_genome_assembly,_chromosome:_1	AUGUSTUS	stop_codon	195841961	195841963	.	+	0	ID=g8025.t3.stop1;Parent=g8025.t3;
OX465274.1_Tachina_grossa_genome_assembly,_chromosome:_1	AUGUSTUS	gene	195857603	195864854	.	+	.	ID=g8026;
OX465274.1_Tachina_grossa_genome_assembly,_chromosome:_1	AUGUSTUS	mRNA	195857603	195864409	0.99	+	.	ID=g8026.t1;Parent=g8026;
OX465274.1_Tachina_grossa_genome_assembly,_chromosome:_1	AUGUSTUS	start_codon	195857603	195857605	.	+	0	ID=g8026.t1.start1;Parent=g8026.t1;
OX465274.1_Tachina_grossa_genome_assembly,_chromosome:_1	AUGUSTUS	CDS	195857603	195859354	1	+	0	ID=g8026.t1.CDS1;Parent=g8026.t1;
OX465274.1_Tachina_grossa_genome_assembly,_chromosome:_1	AUGUSTUS	exon	195857603	195859354	.	+	.	ID=g8026.t1.exon1;Parent=g8026.t1;
OX465274.1_Tachina_grossa_genome_assembly,_chromosome:_1	AUGUSTUS	intron	195859355	195860136	1	+	.	ID=g8026.t1.intron1;Parent=g8026.t1;
OX465274.1_Tachina_grossa_genome_assembly,_chromosome:_1	AUGUSTUS	CDS	195860137	195864254	1	+	0	ID=g8026.t1.CDS2;Parent=g8026.t1;
OX465274.1_Tachina_grossa_genome_assembly,_chromosome:_1	AUGUSTUS	exon	195860137	195864254	.	+	.	ID=g8026.t1.exon2;Parent=g8026.t1;
OX465274.1_Tachina_grossa_genome_assembly,_chromosome:_1	AUGUSTUS	intron	195864255	195864321	0.99	+	.	ID=g8026.t1.intron2;Parent=g8026.t1;
OX465274.1_Tachina_grossa_genome_assembly,_chromosome:_1	AUGUSTUS	CDS	195864322	195864409	0.99	+	1	ID=g8026.t1.CDS3;Parent=g8026.t1;
OX465274.1_Tachina_grossa_genome_assembly,_chromosome:_1	AUGUSTUS	exon	195864322	195864409	.	+	.	ID=g8026.t1.exon3;Parent=g8026.t1;
OX465274.1_Tachina_grossa_genome_assembly,_chromosome:_1	AUGUSTUS	stop_codon	195864407	195864409	.	+	0	ID=g8026.t1.stop1;Parent=g8026.t1;
OX465274.1_Tachina_grossa_genome_assembly,_chromosome:_1	AUGUSTUS	mRNA	195857603	195864854	0.12	+	.	ID=g8026.t2;Parent=g8026;
OX465274.1_Tachina_grossa_genome_assembly,_chromosome:_1	AUGUSTUS	start_codon	195857603	195857605	.	+	0	ID=g8026.t2.start1;Parent=g8026.t2;
OX465274.1_Tachina_grossa_genome_assembly,_chromosome:_1	AUGUSTUS	CDS	195857603	195859354	0.81	+	0	ID=g8026.t2.CDS1;Parent=g8026.t2;
OX465274.1_Tachina_grossa_genome_assembly,_chromosome:_1	AUGUSTUS	exon	195857603	195859354	.	+	.	ID=g8026.t2.exon1;Parent=g8026.t2;
OX465274.1_Tachina_grossa_genome_assembly,_chromosome:_1	AUGUSTUS	intron	195859355	195860136	0.81	+	.	ID=g8026.t2.intron1;Parent=g8026.t2;
OX465274.1_Tachina_grossa_genome_assembly,_chromosome:_1	AUGUSTUS	CDS	195860137	195864288	0.74	+	0	ID=g8026.t2.CDS2;Parent=g8026.t2;
OX465274.1_Tachina_grossa_genome_assembly,_chromosome:_1	AUGUSTUS	exon	195860137	195864288	.	+	.	ID=g8026.t2.exon2;Parent=g8026.t2;
OX465274.1_Tachina_grossa_genome_assembly,_chromosome:_1	AUGUSTUS	intron	195864289	195864839	0.15	+	.	ID=g8026.t2.intron2;Parent=g8026.t2;
OX465274.1_Tachina_grossa_genome_assembly,_chromosome:_1	AUGUSTUS	CDS	195864840	195864854	0.15	+	0	ID=g8026.t2.CDS3;Parent=g8026.t2;
OX465274.1_Tachina_grossa_genome_assembly,_chromosome:_1	AUGUSTUS	exon	195864840	195864854	.	+	.	ID=g8026.t2.exon3;Parent=g8026.t2;
OX465274.1_Tachina_grossa_genome_assembly,_chromosome:_1	AUGUSTUS	stop_codon	195864852	195864854	.	+	0	ID=g8026.t2.stop1;Parent=g8026.t2;
OX465274.1_Tachina_grossa_genome_assembly,_chromosome:_1	AUGUSTUS	gene	195899013	195899657	.	+	.	ID=g8027;
OX465274.1_Tachina_grossa_genome_assembly,_chromosome:_1	AUGUSTUS	mRNA	195899013	195899657	1	+	.	ID=g8027.t1;Parent=g8027;
OX465274.1_Tachina_grossa_genome_assembly,_chromosome:_1	AUGUSTUS	start_codon	195899013	195899015	.	+	0	ID=g8027.t1.start1;Parent=g8027.t1;
OX465274.1_Tachina_grossa_genome_assembly,_chromosome:_1	AUGUSTUS	CDS	195899013	195899657	1	+	0	ID=g8027.t1.CDS1;Parent=g8027.t1;
OX465274.1_Tachina_grossa_genome_assembly,_chromosome:_1	AUGUSTUS	exon	195899013	195899657	.	+	.	ID=g8027.t1.exon1;Parent=g8027.t1;
OX465274.1_Tachina_grossa_genome_assembly,_chromosome:_1	AUGUSTUS	stop_codon	195899655	195899657	.	+	0	ID=g8027.t1.stop1;Parent=g8027.t1;
OX465274.1_Tachina_grossa_genome_assembly,_chromosome:_1	AUGUSTUS	gene	195907027	195924879	.	+	.	ID=g8028;
OX465274.1_Tachina_grossa_genome_assembly,_chromosome:_1	AUGUSTUS	mRNA	195916330	195924879	1	+	.	ID=g8028.t1;Parent=g8028;
OX465274.1_Tachina_grossa_genome_assembly,_chromosome:_1	AUGUSTUS	start_codon	195916330	195916332	.	+	0	ID=g8028.t1.start1;Parent=g8028.t1;
OX465274.1_Tachina_grossa_genome_assembly,_chromosome:_1	AUGUSTUS	CDS	195916330	195916509	1	+	0	ID=g8028.t1.CDS1;Parent=g8028.t1;
OX465274.1_Tachina_grossa_genome_assembly,_chromosome:_1	AUGUSTUS	exon	195916330	195916509	.	+	.	ID=g8028.t1.exon1;Parent=g8028.t1;
OX465274.1_Tachina_grossa_genome_assembly,_chromosome:_1	AUGUSTUS	intron	195916510	195922782	1	+	.	ID=g8028.t1.intron1;Parent=g8028.t1;
OX465274.1_Tachina_grossa_genome_assembly,_chromosome:_1	AUGUSTUS	CDS	195922783	195924879	1	+	0	ID=g8028.t1.CDS2;Parent=g8028.t1;
OX465274.1_Tachina_grossa_genome_assembly,_chromosome:_1	AUGUSTUS	exon	195922783	195924879	.	+	.	ID=g8028.t1.exon2;Parent=g8028.t1;
OX465274.1_Tachina_grossa_genome_assembly,_chromosome:_1	AUGUSTUS	stop_codon	195924877	195924879	.	+	0	ID=g8028.t1.stop1;Parent=g8028.t1;
OX465274.1_Tachina_grossa_genome_assembly,_chromosome:_1	AUGUSTUS	mRNA	195907027	195924879	0.27	+	.	ID=g8028.t2;Parent=g8028;
OX465274.1_Tachina_grossa_genome_assembly,_chromosome:_1	AUGUSTUS	start_codon	195907027	195907029	.	+	0	ID=g8028.t2.start1;Parent=g8028.t2;
OX465274.1_Tachina_grossa_genome_assembly,_chromosome:_1	AUGUSTUS	CDS	195907027	195907043	0.27	+	0	ID=g8028.t2.CDS1;Parent=g8028.t2;
OX465274.1_Tachina_grossa_genome_assembly,_chromosome:_1	AUGUSTUS	exon	195907027	195907043	.	+	.	ID=g8028.t2.exon1;Parent=g8028.t2;
OX465274.1_Tachina_grossa_genome_assembly,_chromosome:_1	AUGUSTUS	intron	195907044	195916169	0.27	+	.	ID=g8028.t2.intron1;Parent=g8028.t2;
OX465274.1_Tachina_grossa_genome_assembly,_chromosome:_1	AUGUSTUS	CDS	195916170	195916509	1	+	1	ID=g8028.t2.CDS2;Parent=g8028.t2;
OX465274.1_Tachina_grossa_genome_assembly,_chromosome:_1	AUGUSTUS	exon	195916170	195916509	.	+	.	ID=g8028.t2.exon2;Parent=g8028.t2;
OX465274.1_Tachina_grossa_genome_assembly,_chromosome:_1	AUGUSTUS	intron	195916510	195922782	1	+	.	ID=g8028.t2.intron2;Parent=g8028.t2;
OX465274.1_Tachina_grossa_genome_assembly,_chromosome:_1	AUGUSTUS	CDS	195922783	195924879	1	+	0	ID=g8028.t2.CDS3;Parent=g8028.t2;
OX465274.1_Tachina_grossa_genome_assembly,_chromosome:_1	AUGUSTUS	exon	195922783	195924879	.	+	.	ID=g8028.t2.exon3;Parent=g8028.t2;
OX465274.1_Tachina_grossa_genome_assembly,_chromosome:_1	AUGUSTUS	stop_codon	195924877	195924879	.	+	0	ID=g8028.t2.stop1;Parent=g8028.t2;
OX465274.1_Tachina_grossa_genome_assembly,_chromosome:_1	AUGUSTUS	gene	195928000	195942400	.	+	.	ID=g8029;
OX465274.1_Tachina_grossa_genome_assembly,_chromosome:_1	AUGUSTUS	mRNA	195928000	195942400	0.3	+	.	ID=g8029.t1;Parent=g8029;
OX465274.1_Tachina_grossa_genome_assembly,_chromosome:_1	AUGUSTUS	start_codon	195928000	195928002	.	+	0	ID=g8029.t1.start1;Parent=g8029.t1;
OX465274.1_Tachina_grossa_genome_assembly,_chromosome:_1	AUGUSTUS	CDS	195928000	195928035	0.3	+	0	ID=g8029.t1.CDS1;Parent=g8029.t1;
OX465274.1_Tachina_grossa_genome_assembly,_chromosome:_1	AUGUSTUS	exon	195928000	195928035	.	+	.	ID=g8029.t1.exon1;Parent=g8029.t1;
OX465274.1_Tachina_grossa_genome_assembly,_chromosome:_1	AUGUSTUS	intron	195928036	195928722	0.3	+	.	ID=g8029.t1.intron1;Parent=g8029.t1;
OX465274.1_Tachina_grossa_genome_assembly,_chromosome:_1	AUGUSTUS	CDS	195928723	195928798	0.85	+	0	ID=g8029.t1.CDS2;Parent=g8029.t1;
OX465274.1_Tachina_grossa_genome_assembly,_chromosome:_1	AUGUSTUS	exon	195928723	195928798	.	+	.	ID=g8029.t1.exon2;Parent=g8029.t1;
OX465274.1_Tachina_grossa_genome_assembly,_chromosome:_1	AUGUSTUS	intron	195928799	195929621	1	+	.	ID=g8029.t1.intron2;Parent=g8029.t1;
OX465274.1_Tachina_grossa_genome_assembly,_chromosome:_1	AUGUSTUS	CDS	195929622	195929688	1	+	2	ID=g8029.t1.CDS3;Parent=g8029.t1;
OX465274.1_Tachina_grossa_genome_assembly,_chromosome:_1	AUGUSTUS	exon	195929622	195929688	.	+	.	ID=g8029.t1.exon3;Parent=g8029.t1;
OX465274.1_Tachina_grossa_genome_assembly,_chromosome:_1	AUGUSTUS	intron	195929689	195929793	1	+	.	ID=g8029.t1.intron3;Parent=g8029.t1;
OX465274.1_Tachina_grossa_genome_assembly,_chromosome:_1	AUGUSTUS	CDS	195929794	195929907	1	+	1	ID=g8029.t1.CDS4;Parent=g8029.t1;
OX465274.1_Tachina_grossa_genome_assembly,_chromosome:_1	AUGUSTUS	exon	195929794	195929907	.	+	.	ID=g8029.t1.exon4;Parent=g8029.t1;
OX465274.1_Tachina_grossa_genome_assembly,_chromosome:_1	AUGUSTUS	intron	195929908	195933293	1	+	.	ID=g8029.t1.intron4;Parent=g8029.t1;
OX465274.1_Tachina_grossa_genome_assembly,_chromosome:_1	AUGUSTUS	CDS	195933294	195933384	1	+	1	ID=g8029.t1.CDS5;Parent=g8029.t1;
OX465274.1_Tachina_grossa_genome_assembly,_chromosome:_1	AUGUSTUS	exon	195933294	195933384	.	+	.	ID=g8029.t1.exon5;Parent=g8029.t1;
OX465274.1_Tachina_grossa_genome_assembly,_chromosome:_1	AUGUSTUS	intron	195933385	195933481	1	+	.	ID=g8029.t1.intron5;Parent=g8029.t1;
OX465274.1_Tachina_grossa_genome_assembly,_chromosome:_1	AUGUSTUS	CDS	195933482	195933652	1	+	0	ID=g8029.t1.CDS6;Parent=g8029.t1;
OX465274.1_Tachina_grossa_genome_assembly,_chromosome:_1	AUGUSTUS	exon	195933482	195933652	.	+	.	ID=g8029.t1.exon6;Parent=g8029.t1;
OX465274.1_Tachina_grossa_genome_assembly,_chromosome:_1	AUGUSTUS	intron	195933653	195933730	1	+	.	ID=g8029.t1.intron6;Parent=g8029.t1;
OX465274.1_Tachina_grossa_genome_assembly,_chromosome:_1	AUGUSTUS	CDS	195933731	195933900	1	+	0	ID=g8029.t1.CDS7;Parent=g8029.t1;
OX465274.1_Tachina_grossa_genome_assembly,_chromosome:_1	AUGUSTUS	exon	195933731	195933900	.	+	.	ID=g8029.t1.exon7;Parent=g8029.t1;
OX465274.1_Tachina_grossa_genome_assembly,_chromosome:_1	AUGUSTUS	intron	195933901	195934031	1	+	.	ID=g8029.t1.intron7;Parent=g8029.t1;
OX465274.1_Tachina_grossa_genome_assembly,_chromosome:_1	AUGUSTUS	CDS	195934032	195934145	1	+	1	ID=g8029.t1.CDS8;Parent=g8029.t1;
OX465274.1_Tachina_grossa_genome_assembly,_chromosome:_1	AUGUSTUS	exon	195934032	195934145	.	+	.	ID=g8029.t1.exon8;Parent=g8029.t1;
OX465274.1_Tachina_grossa_genome_assembly,_chromosome:_1	AUGUSTUS	intron	195934146	195934218	1	+	.	ID=g8029.t1.intron8;Parent=g8029.t1;
OX465274.1_Tachina_grossa_genome_assembly,_chromosome:_1	AUGUSTUS	CDS	195934219	195934427	1	+	1	ID=g8029.t1.CDS9;Parent=g8029.t1;
OX465274.1_Tachina_grossa_genome_assembly,_chromosome:_1	AUGUSTUS	exon	195934219	195934427	.	+	.	ID=g8029.t1.exon9;Parent=g8029.t1;
OX465274.1_Tachina_grossa_genome_assembly,_chromosome:_1	AUGUSTUS	intron	195934428	195942266	1	+	.	ID=g8029.t1.intron9;Parent=g8029.t1;
OX465274.1_Tachina_grossa_genome_assembly,_chromosome:_1	AUGUSTUS	CDS	195942267	195942400	1	+	2	ID=g8029.t1.CDS10;Parent=g8029.t1;
OX465274.1_Tachina_grossa_genome_assembly,_chromosome:_1	AUGUSTUS	exon	195942267	195942400	.	+	.	ID=g8029.t1.exon10;Parent=g8029.t1;
OX465274.1_Tachina_grossa_genome_assembly,_chromosome:_1	AUGUSTUS	stop_codon	195942398	195942400	.	+	0	ID=g8029.t1.stop1;Parent=g8029.t1;
OX465274.1_Tachina_grossa_genome_assembly,_chromosome:_1	AUGUSTUS	mRNA	195928000	195942400	0.22	+	.	ID=g8029.t2;Parent=g8029;
OX465274.1_Tachina_grossa_genome_assembly,_chromosome:_1	AUGUSTUS	start_codon	195928000	195928002	.	+	0	ID=g8029.t2.start1;Parent=g8029.t2;
OX465274.1_Tachina_grossa_genome_assembly,_chromosome:_1	AUGUSTUS	CDS	195928000	195928035	0.22	+	0	ID=g8029.t2.CDS1;Parent=g8029.t2;
OX465274.1_Tachina_grossa_genome_assembly,_chromosome:_1	AUGUSTUS	exon	195928000	195928035	.	+	.	ID=g8029.t2.exon1;Parent=g8029.t2;
OX465274.1_Tachina_grossa_genome_assembly,_chromosome:_1	AUGUSTUS	intron	195928036	195928722	0.22	+	.	ID=g8029.t2.intron1;Parent=g8029.t2;
OX465274.1_Tachina_grossa_genome_assembly,_chromosome:_1	AUGUSTUS	CDS	195928723	195928798	0.83	+	0	ID=g8029.t2.CDS2;Parent=g8029.t2;
OX465274.1_Tachina_grossa_genome_assembly,_chromosome:_1	AUGUSTUS	exon	195928723	195928798	.	+	.	ID=g8029.t2.exon2;Parent=g8029.t2;
OX465274.1_Tachina_grossa_genome_assembly,_chromosome:_1	AUGUSTUS	intron	195928799	195929621	1	+	.	ID=g8029.t2.intron2;Parent=g8029.t2;
OX465274.1_Tachina_grossa_genome_assembly,_chromosome:_1	AUGUSTUS	CDS	195929622	195929688	1	+	2	ID=g8029.t2.CDS3;Parent=g8029.t2;
OX465274.1_Tachina_grossa_genome_assembly,_chromosome:_1	AUGUSTUS	exon	195929622	195929688	.	+	.	ID=g8029.t2.exon3;Parent=g8029.t2;
OX465274.1_Tachina_grossa_genome_assembly,_chromosome:_1	AUGUSTUS	intron	195929689	195929793	1	+	.	ID=g8029.t2.intron3;Parent=g8029.t2;
OX465274.1_Tachina_grossa_genome_assembly,_chromosome:_1	AUGUSTUS	CDS	195929794	195929907	1	+	1	ID=g8029.t2.CDS4;Parent=g8029.t2;
OX465274.1_Tachina_grossa_genome_assembly,_chromosome:_1	AUGUSTUS	exon	195929794	195929907	.	+	.	ID=g8029.t2.exon4;Parent=g8029.t2;
OX465274.1_Tachina_grossa_genome_assembly,_chromosome:_1	AUGUSTUS	intron	195929908	195933293	1	+	.	ID=g8029.t2.intron4;Parent=g8029.t2;
OX465274.1_Tachina_grossa_genome_assembly,_chromosome:_1	AUGUSTUS	CDS	195933294	195933384	1	+	1	ID=g8029.t2.CDS5;Parent=g8029.t2;
OX465274.1_Tachina_grossa_genome_assembly,_chromosome:_1	AUGUSTUS	exon	195933294	195933384	.	+	.	ID=g8029.t2.exon5;Parent=g8029.t2;
OX465274.1_Tachina_grossa_genome_assembly,_chromosome:_1	AUGUSTUS	intron	195933385	195933481	1	+	.	ID=g8029.t2.intron5;Parent=g8029.t2;
OX465274.1_Tachina_grossa_genome_assembly,_chromosome:_1	AUGUSTUS	CDS	195933482	195933652	1	+	0	ID=g8029.t2.CDS6;Parent=g8029.t2;
OX465274.1_Tachina_grossa_genome_assembly,_chromosome:_1	AUGUSTUS	exon	195933482	195933652	.	+	.	ID=g8029.t2.exon6;Parent=g8029.t2;
OX465274.1_Tachina_grossa_genome_assembly,_chromosome:_1	AUGUSTUS	intron	195933653	195933730	1	+	.	ID=g8029.t2.intron6;Parent=g8029.t2;
OX465274.1_Tachina_grossa_genome_assembly,_chromosome:_1	AUGUSTUS	CDS	195933731	195933900	1	+	0	ID=g8029.t2.CDS7;Parent=g8029.t2;
OX465274.1_Tachina_grossa_genome_assembly,_chromosome:_1	AUGUSTUS	exon	195933731	195933900	.	+	.	ID=g8029.t2.exon7;Parent=g8029.t2;
OX465274.1_Tachina_grossa_genome_assembly,_chromosome:_1	AUGUSTUS	intron	195933901	195934031	1	+	.	ID=g8029.t2.intron7;Parent=g8029.t2;
OX465274.1_Tachina_grossa_genome_assembly,_chromosome:_1	AUGUSTUS	CDS	195934032	195934145	1	+	1	ID=g8029.t2.CDS8;Parent=g8029.t2;
OX465274.1_Tachina_grossa_genome_assembly,_chromosome:_1	AUGUSTUS	exon	195934032	195934145	.	+	.	ID=g8029.t2.exon8;Parent=g8029.t2;
OX465274.1_Tachina_grossa_genome_assembly,_chromosome:_1	AUGUSTUS	intron	195934146	195934236	1	+	.	ID=g8029.t2.intron8;Parent=g8029.t2;
OX465274.1_Tachina_grossa_genome_assembly,_chromosome:_1	AUGUSTUS	CDS	195934237	195934427	1	+	1	ID=g8029.t2.CDS9;Parent=g8029.t2;
OX465274.1_Tachina_grossa_genome_assembly,_chromosome:_1	AUGUSTUS	exon	195934237	195934427	.	+	.	ID=g8029.t2.exon9;Parent=g8029.t2;
OX465274.1_Tachina_grossa_genome_assembly,_chromosome:_1	AUGUSTUS	intron	195934428	195942266	1	+	.	ID=g8029.t2.intron9;Parent=g8029.t2;
OX465274.1_Tachina_grossa_genome_assembly,_chromosome:_1	AUGUSTUS	CDS	195942267	195942400	1	+	2	ID=g8029.t2.CDS10;Parent=g8029.t2;
OX465274.1_Tachina_grossa_genome_assembly,_chromosome:_1	AUGUSTUS	exon	195942267	195942400	.	+	.	ID=g8029.t2.exon10;Parent=g8029.t2;
OX465274.1_Tachina_grossa_genome_assembly,_chromosome:_1	AUGUSTUS	stop_codon	195942398	195942400	.	+	0	ID=g8029.t2.stop1;Parent=g8029.t2;
OX465274.1_Tachina_grossa_genome_assembly,_chromosome:_1	AUGUSTUS	gene	195959116	195983237	.	-	.	ID=g8030;
OX465274.1_Tachina_grossa_genome_assembly,_chromosome:_1	AUGUSTUS	mRNA	195959116	195983237	1	-	.	ID=g8030.t1;Parent=g8030;
OX465274.1_Tachina_grossa_genome_assembly,_chromosome:_1	AUGUSTUS	stop_codon	195959116	195959118	.	-	0	ID=g8030.t1.stop1;Parent=g8030.t1;
OX465274.1_Tachina_grossa_genome_assembly,_chromosome:_1	AUGUSTUS	CDS	195959116	195959515	1	-	1	ID=g8030.t1.CDS1;Parent=g8030.t1;
OX465274.1_Tachina_grossa_genome_assembly,_chromosome:_1	AUGUSTUS	exon	195959116	195959515	.	-	.	ID=g8030.t1.exon1;Parent=g8030.t1;
OX465274.1_Tachina_grossa_genome_assembly,_chromosome:_1	AUGUSTUS	intron	195959516	195961471	1	-	.	ID=g8030.t1.intron1;Parent=g8030.t1;
OX465274.1_Tachina_grossa_genome_assembly,_chromosome:_1	AUGUSTUS	CDS	195961472	195961985	1	-	2	ID=g8030.t1.CDS2;Parent=g8030.t1;
OX465274.1_Tachina_grossa_genome_assembly,_chromosome:_1	AUGUSTUS	exon	195961472	195961985	.	-	.	ID=g8030.t1.exon2;Parent=g8030.t1;
OX465274.1_Tachina_grossa_genome_assembly,_chromosome:_1	AUGUSTUS	intron	195961986	195970377	1	-	.	ID=g8030.t1.intron2;Parent=g8030.t1;
OX465274.1_Tachina_grossa_genome_assembly,_chromosome:_1	AUGUSTUS	CDS	195970378	195970650	1	-	2	ID=g8030.t1.CDS3;Parent=g8030.t1;
OX465274.1_Tachina_grossa_genome_assembly,_chromosome:_1	AUGUSTUS	exon	195970378	195970650	.	-	.	ID=g8030.t1.exon3;Parent=g8030.t1;
OX465274.1_Tachina_grossa_genome_assembly,_chromosome:_1	AUGUSTUS	intron	195970651	195979725	1	-	.	ID=g8030.t1.intron3;Parent=g8030.t1;
OX465274.1_Tachina_grossa_genome_assembly,_chromosome:_1	AUGUSTUS	CDS	195979726	195979822	1	-	0	ID=g8030.t1.CDS4;Parent=g8030.t1;
OX465274.1_Tachina_grossa_genome_assembly,_chromosome:_1	AUGUSTUS	exon	195979726	195979822	.	-	.	ID=g8030.t1.exon4;Parent=g8030.t1;
OX465274.1_Tachina_grossa_genome_assembly,_chromosome:_1	AUGUSTUS	intron	195979823	195979916	1	-	.	ID=g8030.t1.intron4;Parent=g8030.t1;
OX465274.1_Tachina_grossa_genome_assembly,_chromosome:_1	AUGUSTUS	CDS	195979917	195981423	1	-	1	ID=g8030.t1.CDS5;Parent=g8030.t1;
OX465274.1_Tachina_grossa_genome_assembly,_chromosome:_1	AUGUSTUS	exon	195979917	195981423	.	-	.	ID=g8030.t1.exon5;Parent=g8030.t1;
OX465274.1_Tachina_grossa_genome_assembly,_chromosome:_1	AUGUSTUS	intron	195981424	195981480	1	-	.	ID=g8030.t1.intron5;Parent=g8030.t1;
OX465274.1_Tachina_grossa_genome_assembly,_chromosome:_1	AUGUSTUS	CDS	195981481	195983237	1	-	0	ID=g8030.t1.CDS6;Parent=g8030.t1;
OX465274.1_Tachina_grossa_genome_assembly,_chromosome:_1	AUGUSTUS	exon	195981481	195983237	.	-	.	ID=g8030.t1.exon6;Parent=g8030.t1;
OX465274.1_Tachina_grossa_genome_assembly,_chromosome:_1	AUGUSTUS	start_codon	195983235	195983237	.	-	0	ID=g8030.t1.start1;Parent=g8030.t1;
OX465274.1_Tachina_grossa_genome_assembly,_chromosome:_1	AUGUSTUS	gene	196043041	196043748	.	+	.	ID=g8031;
OX465274.1_Tachina_grossa_genome_assembly,_chromosome:_1	AUGUSTUS	mRNA	196043041	196043748	1	+	.	ID=g8031.t1;Parent=g8031;
OX465274.1_Tachina_grossa_genome_assembly,_chromosome:_1	AUGUSTUS	start_codon	196043041	196043043	.	+	0	ID=g8031.t1.start1;Parent=g8031.t1;
OX465274.1_Tachina_grossa_genome_assembly,_chromosome:_1	AUGUSTUS	CDS	196043041	196043748	1	+	0	ID=g8031.t1.CDS1;Parent=g8031.t1;
OX465274.1_Tachina_grossa_genome_assembly,_chromosome:_1	AUGUSTUS	exon	196043041	196043748	.	+	.	ID=g8031.t1.exon1;Parent=g8031.t1;
OX465274.1_Tachina_grossa_genome_assembly,_chromosome:_1	AUGUSTUS	stop_codon	196043746	196043748	.	+	0	ID=g8031.t1.stop1;Parent=g8031.t1;
OX465274.1_Tachina_grossa_genome_assembly,_chromosome:_1	AUGUSTUS	gene	196045110	196046063	.	-	.	ID=g8032;
OX465274.1_Tachina_grossa_genome_assembly,_chromosome:_1	AUGUSTUS	mRNA	196045110	196046063	1	-	.	ID=g8032.t1;Parent=g8032;
OX465274.1_Tachina_grossa_genome_assembly,_chromosome:_1	AUGUSTUS	stop_codon	196045110	196045112	.	-	0	ID=g8032.t1.stop1;Parent=g8032.t1;
OX465274.1_Tachina_grossa_genome_assembly,_chromosome:_1	AUGUSTUS	CDS	196045110	196046063	1	-	0	ID=g8032.t1.CDS1;Parent=g8032.t1;
OX465274.1_Tachina_grossa_genome_assembly,_chromosome:_1	AUGUSTUS	exon	196045110	196046063	.	-	.	ID=g8032.t1.exon1;Parent=g8032.t1;
OX465274.1_Tachina_grossa_genome_assembly,_chromosome:_1	AUGUSTUS	start_codon	196046061	196046063	.	-	0	ID=g8032.t1.start1;Parent=g8032.t1;
OX465274.1_Tachina_grossa_genome_assembly,_chromosome:_1	AUGUSTUS	gene	196164353	196165048	.	-	.	ID=g8033;
OX465274.1_Tachina_grossa_genome_assembly,_chromosome:_1	AUGUSTUS	mRNA	196164353	196165048	1	-	.	ID=g8033.t1;Parent=g8033;
OX465274.1_Tachina_grossa_genome_assembly,_chromosome:_1	AUGUSTUS	stop_codon	196164353	196164355	.	-	0	ID=g8033.t1.stop1;Parent=g8033.t1;
OX465274.1_Tachina_grossa_genome_assembly,_chromosome:_1	AUGUSTUS	CDS	196164353	196164468	1	-	2	ID=g8033.t1.CDS1;Parent=g8033.t1;
OX465274.1_Tachina_grossa_genome_assembly,_chromosome:_1	AUGUSTUS	exon	196164353	196164468	.	-	.	ID=g8033.t1.exon1;Parent=g8033.t1;
OX465274.1_Tachina_grossa_genome_assembly,_chromosome:_1	AUGUSTUS	intron	196164469	196164654	1	-	.	ID=g8033.t1.intron1;Parent=g8033.t1;
OX465274.1_Tachina_grossa_genome_assembly,_chromosome:_1	AUGUSTUS	CDS	196164655	196165048	1	-	0	ID=g8033.t1.CDS2;Parent=g8033.t1;
OX465274.1_Tachina_grossa_genome_assembly,_chromosome:_1	AUGUSTUS	exon	196164655	196165048	.	-	.	ID=g8033.t1.exon2;Parent=g8033.t1;
OX465274.1_Tachina_grossa_genome_assembly,_chromosome:_1	AUGUSTUS	start_codon	196165046	196165048	.	-	0	ID=g8033.t1.start1;Parent=g8033.t1;
OX465274.1_Tachina_grossa_genome_assembly,_chromosome:_1	AUGUSTUS	gene	196450672	196452563	.	-	.	ID=g8034;
OX465274.1_Tachina_grossa_genome_assembly,_chromosome:_1	AUGUSTUS	mRNA	196450672	196452563	1	-	.	ID=g8034.t1;Parent=g8034;
OX465274.1_Tachina_grossa_genome_assembly,_chromosome:_1	AUGUSTUS	stop_codon	196450672	196450674	.	-	0	ID=g8034.t1.stop1;Parent=g8034.t1;
OX465274.1_Tachina_grossa_genome_assembly,_chromosome:_1	AUGUSTUS	CDS	196450672	196452446	1	-	2	ID=g8034.t1.CDS1;Parent=g8034.t1;
OX465274.1_Tachina_grossa_genome_assembly,_chromosome:_1	AUGUSTUS	exon	196450672	196452446	.	-	.	ID=g8034.t1.exon1;Parent=g8034.t1;
OX465274.1_Tachina_grossa_genome_assembly,_chromosome:_1	AUGUSTUS	intron	196452447	196452523	1	-	.	ID=g8034.t1.intron1;Parent=g8034.t1;
OX465274.1_Tachina_grossa_genome_assembly,_chromosome:_1	AUGUSTUS	CDS	196452524	196452563	1	-	0	ID=g8034.t1.CDS2;Parent=g8034.t1;
OX465274.1_Tachina_grossa_genome_assembly,_chromosome:_1	AUGUSTUS	exon	196452524	196452563	.	-	.	ID=g8034.t1.exon2;Parent=g8034.t1;
OX465274.1_Tachina_grossa_genome_assembly,_chromosome:_1	AUGUSTUS	start_codon	196452561	196452563	.	-	0	ID=g8034.t1.start1;Parent=g8034.t1;
OX465274.1_Tachina_grossa_genome_assembly,_chromosome:_1	AUGUSTUS	gene	196588510	196589691	.	-	.	ID=g8035;
OX465274.1_Tachina_grossa_genome_assembly,_chromosome:_1	AUGUSTUS	mRNA	196588510	196589691	1	-	.	ID=g8035.t1;Parent=g8035;
OX465274.1_Tachina_grossa_genome_assembly,_chromosome:_1	AUGUSTUS	stop_codon	196588510	196588512	.	-	0	ID=g8035.t1.stop1;Parent=g8035.t1;
OX465274.1_Tachina_grossa_genome_assembly,_chromosome:_1	AUGUSTUS	CDS	196588510	196589691	1	-	0	ID=g8035.t1.CDS1;Parent=g8035.t1;
OX465274.1_Tachina_grossa_genome_assembly,_chromosome:_1	AUGUSTUS	exon	196588510	196589691	.	-	.	ID=g8035.t1.exon1;Parent=g8035.t1;
OX465274.1_Tachina_grossa_genome_assembly,_chromosome:_1	AUGUSTUS	start_codon	196589689	196589691	.	-	0	ID=g8035.t1.start1;Parent=g8035.t1;
OX465274.1_Tachina_grossa_genome_assembly,_chromosome:_1	AUGUSTUS	gene	196608355	196610236	.	+	.	ID=g8036;
OX465274.1_Tachina_grossa_genome_assembly,_chromosome:_1	AUGUSTUS	mRNA	196608355	196610236	0.99	+	.	ID=g8036.t1;Parent=g8036;
OX465274.1_Tachina_grossa_genome_assembly,_chromosome:_1	AUGUSTUS	start_codon	196608355	196608357	.	+	0	ID=g8036.t1.start1;Parent=g8036.t1;
OX465274.1_Tachina_grossa_genome_assembly,_chromosome:_1	AUGUSTUS	CDS	196608355	196608746	0.99	+	0	ID=g8036.t1.CDS1;Parent=g8036.t1;
OX465274.1_Tachina_grossa_genome_assembly,_chromosome:_1	AUGUSTUS	exon	196608355	196608746	.	+	.	ID=g8036.t1.exon1;Parent=g8036.t1;
OX465274.1_Tachina_grossa_genome_assembly,_chromosome:_1	AUGUSTUS	intron	196608747	196608819	1	+	.	ID=g8036.t1.intron1;Parent=g8036.t1;
OX465274.1_Tachina_grossa_genome_assembly,_chromosome:_1	AUGUSTUS	CDS	196608820	196609436	1	+	1	ID=g8036.t1.CDS2;Parent=g8036.t1;
OX465274.1_Tachina_grossa_genome_assembly,_chromosome:_1	AUGUSTUS	exon	196608820	196609436	.	+	.	ID=g8036.t1.exon2;Parent=g8036.t1;
OX465274.1_Tachina_grossa_genome_assembly,_chromosome:_1	AUGUSTUS	intron	196609437	196609493	1	+	.	ID=g8036.t1.intron2;Parent=g8036.t1;
OX465274.1_Tachina_grossa_genome_assembly,_chromosome:_1	AUGUSTUS	CDS	196609494	196610236	1	+	2	ID=g8036.t1.CDS3;Parent=g8036.t1;
OX465274.1_Tachina_grossa_genome_assembly,_chromosome:_1	AUGUSTUS	exon	196609494	196610236	.	+	.	ID=g8036.t1.exon3;Parent=g8036.t1;
OX465274.1_Tachina_grossa_genome_assembly,_chromosome:_1	AUGUSTUS	stop_codon	196610234	196610236	.	+	0	ID=g8036.t1.stop1;Parent=g8036.t1;
OX465274.1_Tachina_grossa_genome_assembly,_chromosome:_1	AUGUSTUS	gene	196610773	196612648	.	-	.	ID=g8037;
OX465274.1_Tachina_grossa_genome_assembly,_chromosome:_1	AUGUSTUS	mRNA	196611302	196612648	1	-	.	ID=g8037.t1;Parent=g8037;
OX465274.1_Tachina_grossa_genome_assembly,_chromosome:_1	AUGUSTUS	stop_codon	196611302	196611304	.	-	0	ID=g8037.t1.stop1;Parent=g8037.t1;
OX465274.1_Tachina_grossa_genome_assembly,_chromosome:_1	AUGUSTUS	CDS	196611302	196611618	1	-	2	ID=g8037.t1.CDS1;Parent=g8037.t1;
OX465274.1_Tachina_grossa_genome_assembly,_chromosome:_1	AUGUSTUS	exon	196611302	196611618	.	-	.	ID=g8037.t1.exon1;Parent=g8037.t1;
OX465274.1_Tachina_grossa_genome_assembly,_chromosome:_1	AUGUSTUS	intron	196611619	196612002	1	-	.	ID=g8037.t1.intron1;Parent=g8037.t1;
OX465274.1_Tachina_grossa_genome_assembly,_chromosome:_1	AUGUSTUS	CDS	196612003	196612145	1	-	1	ID=g8037.t1.CDS2;Parent=g8037.t1;
OX465274.1_Tachina_grossa_genome_assembly,_chromosome:_1	AUGUSTUS	exon	196612003	196612145	.	-	.	ID=g8037.t1.exon2;Parent=g8037.t1;
OX465274.1_Tachina_grossa_genome_assembly,_chromosome:_1	AUGUSTUS	intron	196612146	196612277	1	-	.	ID=g8037.t1.intron2;Parent=g8037.t1;
OX465274.1_Tachina_grossa_genome_assembly,_chromosome:_1	AUGUSTUS	CDS	196612278	196612446	1	-	2	ID=g8037.t1.CDS3;Parent=g8037.t1;
OX465274.1_Tachina_grossa_genome_assembly,_chromosome:_1	AUGUSTUS	exon	196612278	196612446	.	-	.	ID=g8037.t1.exon3;Parent=g8037.t1;
OX465274.1_Tachina_grossa_genome_assembly,_chromosome:_1	AUGUSTUS	intron	196612447	196612506	1	-	.	ID=g8037.t1.intron3;Parent=g8037.t1;
OX465274.1_Tachina_grossa_genome_assembly,_chromosome:_1	AUGUSTUS	CDS	196612507	196612648	1	-	0	ID=g8037.t1.CDS4;Parent=g8037.t1;
OX465274.1_Tachina_grossa_genome_assembly,_chromosome:_1	AUGUSTUS	exon	196612507	196612648	.	-	.	ID=g8037.t1.exon4;Parent=g8037.t1;
OX465274.1_Tachina_grossa_genome_assembly,_chromosome:_1	AUGUSTUS	start_codon	196612646	196612648	.	-	0	ID=g8037.t1.start1;Parent=g8037.t1;
OX465274.1_Tachina_grossa_genome_assembly,_chromosome:_1	AUGUSTUS	mRNA	196610773	196612648	0.97	-	.	ID=g8037.t2;Parent=g8037;
OX465274.1_Tachina_grossa_genome_assembly,_chromosome:_1	AUGUSTUS	stop_codon	196610773	196610775	.	-	0	ID=g8037.t2.stop1;Parent=g8037.t2;
OX465274.1_Tachina_grossa_genome_assembly,_chromosome:_1	AUGUSTUS	CDS	196610773	196610927	1	-	2	ID=g8037.t2.CDS1;Parent=g8037.t2;
OX465274.1_Tachina_grossa_genome_assembly,_chromosome:_1	AUGUSTUS	exon	196610773	196610927	.	-	.	ID=g8037.t2.exon1;Parent=g8037.t2;
OX465274.1_Tachina_grossa_genome_assembly,_chromosome:_1	AUGUSTUS	intron	196610928	196611321	0.97	-	.	ID=g8037.t2.intron1;Parent=g8037.t2;
OX465274.1_Tachina_grossa_genome_assembly,_chromosome:_1	AUGUSTUS	CDS	196611322	196611618	0.97	-	2	ID=g8037.t2.CDS2;Parent=g8037.t2;
OX465274.1_Tachina_grossa_genome_assembly,_chromosome:_1	AUGUSTUS	exon	196611322	196611618	.	-	.	ID=g8037.t2.exon2;Parent=g8037.t2;
OX465274.1_Tachina_grossa_genome_assembly,_chromosome:_1	AUGUSTUS	intron	196611619	196612002	1	-	.	ID=g8037.t2.intron2;Parent=g8037.t2;
OX465274.1_Tachina_grossa_genome_assembly,_chromosome:_1	AUGUSTUS	CDS	196612003	196612145	1	-	1	ID=g8037.t2.CDS3;Parent=g8037.t2;
OX465274.1_Tachina_grossa_genome_assembly,_chromosome:_1	AUGUSTUS	exon	196612003	196612145	.	-	.	ID=g8037.t2.exon3;Parent=g8037.t2;
OX465274.1_Tachina_grossa_genome_assembly,_chromosome:_1	AUGUSTUS	intron	196612146	196612277	1	-	.	ID=g8037.t2.intron3;Parent=g8037.t2;
OX465274.1_Tachina_grossa_genome_assembly,_chromosome:_1	AUGUSTUS	CDS	196612278	196612446	1	-	2	ID=g8037.t2.CDS4;Parent=g8037.t2;
OX465274.1_Tachina_grossa_genome_assembly,_chromosome:_1	AUGUSTUS	exon	196612278	196612446	.	-	.	ID=g8037.t2.exon4;Parent=g8037.t2;
OX465274.1_Tachina_grossa_genome_assembly,_chromosome:_1	AUGUSTUS	intron	196612447	196612506	1	-	.	ID=g8037.t2.intron4;Parent=g8037.t2;
OX465274.1_Tachina_grossa_genome_assembly,_chromosome:_1	AUGUSTUS	CDS	196612507	196612648	1	-	0	ID=g8037.t2.CDS5;Parent=g8037.t2;
OX465274.1_Tachina_grossa_genome_assembly,_chromosome:_1	AUGUSTUS	exon	196612507	196612648	.	-	.	ID=g8037.t2.exon5;Parent=g8037.t2;
OX465274.1_Tachina_grossa_genome_assembly,_chromosome:_1	AUGUSTUS	start_codon	196612646	196612648	.	-	0	ID=g8037.t2.start1;Parent=g8037.t2;
OX465274.1_Tachina_grossa_genome_assembly,_chromosome:_1	AUGUSTUS	gene	196613059	196613678	.	+	.	ID=g8038;
OX465274.1_Tachina_grossa_genome_assembly,_chromosome:_1	AUGUSTUS	mRNA	196613059	196613678	1	+	.	ID=g8038.t1;Parent=g8038;
OX465274.1_Tachina_grossa_genome_assembly,_chromosome:_1	AUGUSTUS	start_codon	196613059	196613061	.	+	0	ID=g8038.t1.start1;Parent=g8038.t1;
OX465274.1_Tachina_grossa_genome_assembly,_chromosome:_1	AUGUSTUS	CDS	196613059	196613131	1	+	0	ID=g8038.t1.CDS1;Parent=g8038.t1;
OX465274.1_Tachina_grossa_genome_assembly,_chromosome:_1	AUGUSTUS	exon	196613059	196613131	.	+	.	ID=g8038.t1.exon1;Parent=g8038.t1;
OX465274.1_Tachina_grossa_genome_assembly,_chromosome:_1	AUGUSTUS	intron	196613132	196613205	1	+	.	ID=g8038.t1.intron1;Parent=g8038.t1;
OX465274.1_Tachina_grossa_genome_assembly,_chromosome:_1	AUGUSTUS	CDS	196613206	196613678	1	+	2	ID=g8038.t1.CDS2;Parent=g8038.t1;
OX465274.1_Tachina_grossa_genome_assembly,_chromosome:_1	AUGUSTUS	exon	196613206	196613678	.	+	.	ID=g8038.t1.exon2;Parent=g8038.t1;
OX465274.1_Tachina_grossa_genome_assembly,_chromosome:_1	AUGUSTUS	stop_codon	196613676	196613678	.	+	0	ID=g8038.t1.stop1;Parent=g8038.t1;
OX465274.1_Tachina_grossa_genome_assembly,_chromosome:_1	AUGUSTUS	gene	196636289	196636732	.	+	.	ID=g8039;
OX465274.1_Tachina_grossa_genome_assembly,_chromosome:_1	AUGUSTUS	mRNA	196636289	196636732	1	+	.	ID=g8039.t1;Parent=g8039;
OX465274.1_Tachina_grossa_genome_assembly,_chromosome:_1	AUGUSTUS	start_codon	196636289	196636291	.	+	0	ID=g8039.t1.start1;Parent=g8039.t1;
OX465274.1_Tachina_grossa_genome_assembly,_chromosome:_1	AUGUSTUS	CDS	196636289	196636732	1	+	0	ID=g8039.t1.CDS1;Parent=g8039.t1;
OX465274.1_Tachina_grossa_genome_assembly,_chromosome:_1	AUGUSTUS	exon	196636289	196636732	.	+	.	ID=g8039.t1.exon1;Parent=g8039.t1;
OX465274.1_Tachina_grossa_genome_assembly,_chromosome:_1	AUGUSTUS	stop_codon	196636730	196636732	.	+	0	ID=g8039.t1.stop1;Parent=g8039.t1;
OX465274.1_Tachina_grossa_genome_assembly,_chromosome:_1	AUGUSTUS	gene	196636870	196637990	.	+	.	ID=g8040;
OX465274.1_Tachina_grossa_genome_assembly,_chromosome:_1	AUGUSTUS	mRNA	196636870	196637990	1	+	.	ID=g8040.t1;Parent=g8040;
OX465274.1_Tachina_grossa_genome_assembly,_chromosome:_1	AUGUSTUS	start_codon	196636870	196636872	.	+	0	ID=g8040.t1.start1;Parent=g8040.t1;
OX465274.1_Tachina_grossa_genome_assembly,_chromosome:_1	AUGUSTUS	CDS	196636870	196637287	1	+	0	ID=g8040.t1.CDS1;Parent=g8040.t1;
OX465274.1_Tachina_grossa_genome_assembly,_chromosome:_1	AUGUSTUS	exon	196636870	196637287	.	+	.	ID=g8040.t1.exon1;Parent=g8040.t1;
OX465274.1_Tachina_grossa_genome_assembly,_chromosome:_1	AUGUSTUS	intron	196637288	196637382	1	+	.	ID=g8040.t1.intron1;Parent=g8040.t1;
OX465274.1_Tachina_grossa_genome_assembly,_chromosome:_1	AUGUSTUS	CDS	196637383	196637990	1	+	2	ID=g8040.t1.CDS2;Parent=g8040.t1;
OX465274.1_Tachina_grossa_genome_assembly,_chromosome:_1	AUGUSTUS	exon	196637383	196637990	.	+	.	ID=g8040.t1.exon2;Parent=g8040.t1;
OX465274.1_Tachina_grossa_genome_assembly,_chromosome:_1	AUGUSTUS	stop_codon	196637988	196637990	.	+	0	ID=g8040.t1.stop1;Parent=g8040.t1;
OX465274.1_Tachina_grossa_genome_assembly,_chromosome:_1	AUGUSTUS	gene	196884009	196884600	.	+	.	ID=g8041;
OX465274.1_Tachina_grossa_genome_assembly,_chromosome:_1	AUGUSTUS	mRNA	196884009	196884600	0.52	+	.	ID=g8041.t1;Parent=g8041;
OX465274.1_Tachina_grossa_genome_assembly,_chromosome:_1	AUGUSTUS	start_codon	196884009	196884011	.	+	0	ID=g8041.t1.start1;Parent=g8041.t1;
OX465274.1_Tachina_grossa_genome_assembly,_chromosome:_1	AUGUSTUS	CDS	196884009	196884209	0.53	+	0	ID=g8041.t1.CDS1;Parent=g8041.t1;
OX465274.1_Tachina_grossa_genome_assembly,_chromosome:_1	AUGUSTUS	exon	196884009	196884209	.	+	.	ID=g8041.t1.exon1;Parent=g8041.t1;
OX465274.1_Tachina_grossa_genome_assembly,_chromosome:_1	AUGUSTUS	intron	196884210	196884297	0.52	+	.	ID=g8041.t1.intron1;Parent=g8041.t1;
OX465274.1_Tachina_grossa_genome_assembly,_chromosome:_1	AUGUSTUS	CDS	196884298	196884600	0.64	+	0	ID=g8041.t1.CDS2;Parent=g8041.t1;
OX465274.1_Tachina_grossa_genome_assembly,_chromosome:_1	AUGUSTUS	exon	196884298	196884600	.	+	.	ID=g8041.t1.exon2;Parent=g8041.t1;
OX465274.1_Tachina_grossa_genome_assembly,_chromosome:_1	AUGUSTUS	stop_codon	196884598	196884600	.	+	0	ID=g8041.t1.stop1;Parent=g8041.t1;
OX465274.1_Tachina_grossa_genome_assembly,_chromosome:_1	AUGUSTUS	gene	196891039	196896831	.	-	.	ID=g8042;
OX465274.1_Tachina_grossa_genome_assembly,_chromosome:_1	AUGUSTUS	mRNA	196891039	196896831	0.34	-	.	ID=g8042.t1;Parent=g8042;
OX465274.1_Tachina_grossa_genome_assembly,_chromosome:_1	AUGUSTUS	stop_codon	196891039	196891041	.	-	0	ID=g8042.t1.stop1;Parent=g8042.t1;
OX465274.1_Tachina_grossa_genome_assembly,_chromosome:_1	AUGUSTUS	CDS	196891039	196891108	0.41	-	1	ID=g8042.t1.CDS1;Parent=g8042.t1;
OX465274.1_Tachina_grossa_genome_assembly,_chromosome:_1	AUGUSTUS	exon	196891039	196891108	.	-	.	ID=g8042.t1.exon1;Parent=g8042.t1;
OX465274.1_Tachina_grossa_genome_assembly,_chromosome:_1	AUGUSTUS	intron	196891109	196894474	0.41	-	.	ID=g8042.t1.intron1;Parent=g8042.t1;
OX465274.1_Tachina_grossa_genome_assembly,_chromosome:_1	AUGUSTUS	CDS	196894475	196894766	0.72	-	2	ID=g8042.t1.CDS2;Parent=g8042.t1;
OX465274.1_Tachina_grossa_genome_assembly,_chromosome:_1	AUGUSTUS	exon	196894475	196894766	.	-	.	ID=g8042.t1.exon2;Parent=g8042.t1;
OX465274.1_Tachina_grossa_genome_assembly,_chromosome:_1	AUGUSTUS	intron	196894767	196895579	0.88	-	.	ID=g8042.t1.intron2;Parent=g8042.t1;
OX465274.1_Tachina_grossa_genome_assembly,_chromosome:_1	AUGUSTUS	CDS	196895580	196896831	1	-	0	ID=g8042.t1.CDS3;Parent=g8042.t1;
OX465274.1_Tachina_grossa_genome_assembly,_chromosome:_1	AUGUSTUS	exon	196895580	196896831	.	-	.	ID=g8042.t1.exon3;Parent=g8042.t1;
OX465274.1_Tachina_grossa_genome_assembly,_chromosome:_1	AUGUSTUS	start_codon	196896829	196896831	.	-	0	ID=g8042.t1.start1;Parent=g8042.t1;
OX465274.1_Tachina_grossa_genome_assembly,_chromosome:_1	AUGUSTUS	gene	196914830	196919170	.	+	.	ID=g8043;
OX465274.1_Tachina_grossa_genome_assembly,_chromosome:_1	AUGUSTUS	mRNA	196914830	196919170	0.74	+	.	ID=g8043.t1;Parent=g8043;
OX465274.1_Tachina_grossa_genome_assembly,_chromosome:_1	AUGUSTUS	start_codon	196914830	196914832	.	+	0	ID=g8043.t1.start1;Parent=g8043.t1;
OX465274.1_Tachina_grossa_genome_assembly,_chromosome:_1	AUGUSTUS	CDS	196914830	196915168	0.74	+	0	ID=g8043.t1.CDS1;Parent=g8043.t1;
OX465274.1_Tachina_grossa_genome_assembly,_chromosome:_1	AUGUSTUS	exon	196914830	196915168	.	+	.	ID=g8043.t1.exon1;Parent=g8043.t1;
OX465274.1_Tachina_grossa_genome_assembly,_chromosome:_1	AUGUSTUS	intron	196915169	196915274	1	+	.	ID=g8043.t1.intron1;Parent=g8043.t1;
OX465274.1_Tachina_grossa_genome_assembly,_chromosome:_1	AUGUSTUS	CDS	196915275	196915966	1	+	0	ID=g8043.t1.CDS2;Parent=g8043.t1;
OX465274.1_Tachina_grossa_genome_assembly,_chromosome:_1	AUGUSTUS	exon	196915275	196915966	.	+	.	ID=g8043.t1.exon2;Parent=g8043.t1;
OX465274.1_Tachina_grossa_genome_assembly,_chromosome:_1	AUGUSTUS	intron	196915967	196917479	1	+	.	ID=g8043.t1.intron2;Parent=g8043.t1;
OX465274.1_Tachina_grossa_genome_assembly,_chromosome:_1	AUGUSTUS	CDS	196917480	196917663	1	+	1	ID=g8043.t1.CDS3;Parent=g8043.t1;
OX465274.1_Tachina_grossa_genome_assembly,_chromosome:_1	AUGUSTUS	exon	196917480	196917663	.	+	.	ID=g8043.t1.exon3;Parent=g8043.t1;
OX465274.1_Tachina_grossa_genome_assembly,_chromosome:_1	AUGUSTUS	intron	196917664	196919026	1	+	.	ID=g8043.t1.intron3;Parent=g8043.t1;
OX465274.1_Tachina_grossa_genome_assembly,_chromosome:_1	AUGUSTUS	CDS	196919027	196919170	1	+	0	ID=g8043.t1.CDS4;Parent=g8043.t1;
OX465274.1_Tachina_grossa_genome_assembly,_chromosome:_1	AUGUSTUS	exon	196919027	196919170	.	+	.	ID=g8043.t1.exon4;Parent=g8043.t1;
OX465274.1_Tachina_grossa_genome_assembly,_chromosome:_1	AUGUSTUS	stop_codon	196919168	196919170	.	+	0	ID=g8043.t1.stop1;Parent=g8043.t1;
OX465274.1_Tachina_grossa_genome_assembly,_chromosome:_1	AUGUSTUS	gene	196919315	196923516	.	-	.	ID=g8044;
OX465274.1_Tachina_grossa_genome_assembly,_chromosome:_1	AUGUSTUS	mRNA	196919315	196923516	1	-	.	ID=g8044.t1;Parent=g8044;
OX465274.1_Tachina_grossa_genome_assembly,_chromosome:_1	AUGUSTUS	stop_codon	196919315	196919317	.	-	0	ID=g8044.t1.stop1;Parent=g8044.t1;
OX465274.1_Tachina_grossa_genome_assembly,_chromosome:_1	AUGUSTUS	CDS	196919315	196920315	1	-	2	ID=g8044.t1.CDS1;Parent=g8044.t1;
OX465274.1_Tachina_grossa_genome_assembly,_chromosome:_1	AUGUSTUS	exon	196919315	196920315	.	-	.	ID=g8044.t1.exon1;Parent=g8044.t1;
OX465274.1_Tachina_grossa_genome_assembly,_chromosome:_1	AUGUSTUS	intron	196920316	196920392	1	-	.	ID=g8044.t1.intron1;Parent=g8044.t1;
OX465274.1_Tachina_grossa_genome_assembly,_chromosome:_1	AUGUSTUS	CDS	196920393	196921284	1	-	0	ID=g8044.t1.CDS2;Parent=g8044.t1;
OX465274.1_Tachina_grossa_genome_assembly,_chromosome:_1	AUGUSTUS	exon	196920393	196921284	.	-	.	ID=g8044.t1.exon2;Parent=g8044.t1;
OX465274.1_Tachina_grossa_genome_assembly,_chromosome:_1	AUGUSTUS	intron	196921285	196923018	1	-	.	ID=g8044.t1.intron2;Parent=g8044.t1;
OX465274.1_Tachina_grossa_genome_assembly,_chromosome:_1	AUGUSTUS	CDS	196923019	196923319	1	-	1	ID=g8044.t1.CDS3;Parent=g8044.t1;
OX465274.1_Tachina_grossa_genome_assembly,_chromosome:_1	AUGUSTUS	exon	196923019	196923319	.	-	.	ID=g8044.t1.exon3;Parent=g8044.t1;
OX465274.1_Tachina_grossa_genome_assembly,_chromosome:_1	AUGUSTUS	intron	196923320	196923385	1	-	.	ID=g8044.t1.intron3;Parent=g8044.t1;
OX465274.1_Tachina_grossa_genome_assembly,_chromosome:_1	AUGUSTUS	CDS	196923386	196923516	1	-	0	ID=g8044.t1.CDS4;Parent=g8044.t1;
OX465274.1_Tachina_grossa_genome_assembly,_chromosome:_1	AUGUSTUS	exon	196923386	196923516	.	-	.	ID=g8044.t1.exon4;Parent=g8044.t1;
OX465274.1_Tachina_grossa_genome_assembly,_chromosome:_1	AUGUSTUS	start_codon	196923514	196923516	.	-	0	ID=g8044.t1.start1;Parent=g8044.t1;
OX465274.1_Tachina_grossa_genome_assembly,_chromosome:_1	AUGUSTUS	gene	196929834	196932520	.	+	.	ID=g8045;
OX465274.1_Tachina_grossa_genome_assembly,_chromosome:_1	AUGUSTUS	mRNA	196929834	196932520	0.75	+	.	ID=g8045.t1;Parent=g8045;
OX465274.1_Tachina_grossa_genome_assembly,_chromosome:_1	AUGUSTUS	start_codon	196929834	196929836	.	+	0	ID=g8045.t1.start1;Parent=g8045.t1;
OX465274.1_Tachina_grossa_genome_assembly,_chromosome:_1	AUGUSTUS	CDS	196929834	196930614	1	+	0	ID=g8045.t1.CDS1;Parent=g8045.t1;
OX465274.1_Tachina_grossa_genome_assembly,_chromosome:_1	AUGUSTUS	exon	196929834	196930614	.	+	.	ID=g8045.t1.exon1;Parent=g8045.t1;
OX465274.1_Tachina_grossa_genome_assembly,_chromosome:_1	AUGUSTUS	intron	196930615	196930709	1	+	.	ID=g8045.t1.intron1;Parent=g8045.t1;
OX465274.1_Tachina_grossa_genome_assembly,_chromosome:_1	AUGUSTUS	CDS	196930710	196931942	1	+	2	ID=g8045.t1.CDS2;Parent=g8045.t1;
OX465274.1_Tachina_grossa_genome_assembly,_chromosome:_1	AUGUSTUS	exon	196930710	196931942	.	+	.	ID=g8045.t1.exon2;Parent=g8045.t1;
OX465274.1_Tachina_grossa_genome_assembly,_chromosome:_1	AUGUSTUS	intron	196931943	196932284	1	+	.	ID=g8045.t1.intron2;Parent=g8045.t1;
OX465274.1_Tachina_grossa_genome_assembly,_chromosome:_1	AUGUSTUS	CDS	196932285	196932520	0.75	+	2	ID=g8045.t1.CDS3;Parent=g8045.t1;
OX465274.1_Tachina_grossa_genome_assembly,_chromosome:_1	AUGUSTUS	exon	196932285	196932520	.	+	.	ID=g8045.t1.exon3;Parent=g8045.t1;
OX465274.1_Tachina_grossa_genome_assembly,_chromosome:_1	AUGUSTUS	stop_codon	196932518	196932520	.	+	0	ID=g8045.t1.stop1;Parent=g8045.t1;
OX465274.1_Tachina_grossa_genome_assembly,_chromosome:_1	AUGUSTUS	gene	196932698	196936439	.	-	.	ID=g8046;
OX465274.1_Tachina_grossa_genome_assembly,_chromosome:_1	AUGUSTUS	mRNA	196932698	196936439	1	-	.	ID=g8046.t1;Parent=g8046;
OX465274.1_Tachina_grossa_genome_assembly,_chromosome:_1	AUGUSTUS	stop_codon	196932698	196932700	.	-	0	ID=g8046.t1.stop1;Parent=g8046.t1;
OX465274.1_Tachina_grossa_genome_assembly,_chromosome:_1	AUGUSTUS	CDS	196932698	196933059	1	-	2	ID=g8046.t1.CDS1;Parent=g8046.t1;
OX465274.1_Tachina_grossa_genome_assembly,_chromosome:_1	AUGUSTUS	exon	196932698	196933059	.	-	.	ID=g8046.t1.exon1;Parent=g8046.t1;
OX465274.1_Tachina_grossa_genome_assembly,_chromosome:_1	AUGUSTUS	intron	196933060	196935113	1	-	.	ID=g8046.t1.intron1;Parent=g8046.t1;
OX465274.1_Tachina_grossa_genome_assembly,_chromosome:_1	AUGUSTUS	CDS	196935114	196935219	1	-	0	ID=g8046.t1.CDS2;Parent=g8046.t1;
OX465274.1_Tachina_grossa_genome_assembly,_chromosome:_1	AUGUSTUS	exon	196935114	196935219	.	-	.	ID=g8046.t1.exon2;Parent=g8046.t1;
OX465274.1_Tachina_grossa_genome_assembly,_chromosome:_1	AUGUSTUS	intron	196935220	196935286	1	-	.	ID=g8046.t1.intron2;Parent=g8046.t1;
OX465274.1_Tachina_grossa_genome_assembly,_chromosome:_1	AUGUSTUS	CDS	196935287	196935461	1	-	1	ID=g8046.t1.CDS3;Parent=g8046.t1;
OX465274.1_Tachina_grossa_genome_assembly,_chromosome:_1	AUGUSTUS	exon	196935287	196935461	.	-	.	ID=g8046.t1.exon3;Parent=g8046.t1;
OX465274.1_Tachina_grossa_genome_assembly,_chromosome:_1	AUGUSTUS	intron	196935462	196936248	1	-	.	ID=g8046.t1.intron3;Parent=g8046.t1;
OX465274.1_Tachina_grossa_genome_assembly,_chromosome:_1	AUGUSTUS	CDS	196936249	196936439	1	-	0	ID=g8046.t1.CDS4;Parent=g8046.t1;
OX465274.1_Tachina_grossa_genome_assembly,_chromosome:_1	AUGUSTUS	exon	196936249	196936439	.	-	.	ID=g8046.t1.exon4;Parent=g8046.t1;
OX465274.1_Tachina_grossa_genome_assembly,_chromosome:_1	AUGUSTUS	start_codon	196936437	196936439	.	-	0	ID=g8046.t1.start1;Parent=g8046.t1;
OX465274.1_Tachina_grossa_genome_assembly,_chromosome:_1	AUGUSTUS	gene	196939239	196941183	.	+	.	ID=g8047;
OX465274.1_Tachina_grossa_genome_assembly,_chromosome:_1	AUGUSTUS	mRNA	196939239	196941183	1	+	.	ID=g8047.t1;Parent=g8047;
OX465274.1_Tachina_grossa_genome_assembly,_chromosome:_1	AUGUSTUS	start_codon	196939239	196939241	.	+	0	ID=g8047.t1.start1;Parent=g8047.t1;
OX465274.1_Tachina_grossa_genome_assembly,_chromosome:_1	AUGUSTUS	CDS	196939239	196939346	1	+	0	ID=g8047.t1.CDS1;Parent=g8047.t1;
OX465274.1_Tachina_grossa_genome_assembly,_chromosome:_1	AUGUSTUS	exon	196939239	196939346	.	+	.	ID=g8047.t1.exon1;Parent=g8047.t1;
OX465274.1_Tachina_grossa_genome_assembly,_chromosome:_1	AUGUSTUS	intron	196939347	196940679	1	+	.	ID=g8047.t1.intron1;Parent=g8047.t1;
OX465274.1_Tachina_grossa_genome_assembly,_chromosome:_1	AUGUSTUS	CDS	196940680	196941183	1	+	0	ID=g8047.t1.CDS2;Parent=g8047.t1;
OX465274.1_Tachina_grossa_genome_assembly,_chromosome:_1	AUGUSTUS	exon	196940680	196941183	.	+	.	ID=g8047.t1.exon2;Parent=g8047.t1;
OX465274.1_Tachina_grossa_genome_assembly,_chromosome:_1	AUGUSTUS	stop_codon	196941181	196941183	.	+	0	ID=g8047.t1.stop1;Parent=g8047.t1;
OX465274.1_Tachina_grossa_genome_assembly,_chromosome:_1	GeneMark.hmm3	mRNA	196940504	196941183	.	+	.	ID=g8047.t2;Parent=g8047;
OX465274.1_Tachina_grossa_genome_assembly,_chromosome:_1	GeneMark.hmm3	start_codon	196940504	196940506	.	+	0	ID=g8047.t2.start1;Parent=g8047.t2;
OX465274.1_Tachina_grossa_genome_assembly,_chromosome:_1	GeneMark.hmm3	CDS	196940504	196940536	.	+	0	ID=g8047.t2.CDS1;Parent=g8047.t2;
OX465274.1_Tachina_grossa_genome_assembly,_chromosome:_1	GeneMark.hmm3	exon	196940504	196940536	0	+	.	ID=g8047.t2.exon1;Parent=g8047.t2;
OX465274.1_Tachina_grossa_genome_assembly,_chromosome:_1	GeneMark.hmm3	intron	196940537	196940679	.	+	0	ID=g8047.t2.intron1;Parent=g8047.t2;
OX465274.1_Tachina_grossa_genome_assembly,_chromosome:_1	GeneMark.hmm3	CDS	196940680	196941183	.	+	0	ID=g8047.t2.CDS2;Parent=g8047.t2;
OX465274.1_Tachina_grossa_genome_assembly,_chromosome:_1	GeneMark.hmm3	exon	196940680	196941183	0	+	.	ID=g8047.t2.exon2;Parent=g8047.t2;
OX465274.1_Tachina_grossa_genome_assembly,_chromosome:_1	GeneMark.hmm3	stop_codon	196941181	196941183	.	+	0	ID=g8047.t2.stop1;Parent=g8047.t2;
OX465274.1_Tachina_grossa_genome_assembly,_chromosome:_1	AUGUSTUS	gene	196944983	196945282	.	+	.	ID=g8048;
OX465274.1_Tachina_grossa_genome_assembly,_chromosome:_1	AUGUSTUS	mRNA	196944983	196945282	1	+	.	ID=g8048.t1;Parent=g8048;
OX465274.1_Tachina_grossa_genome_assembly,_chromosome:_1	AUGUSTUS	start_codon	196944983	196944985	.	+	0	ID=g8048.t1.start1;Parent=g8048.t1;
OX465274.1_Tachina_grossa_genome_assembly,_chromosome:_1	AUGUSTUS	CDS	196944983	196945192	1	+	0	ID=g8048.t1.CDS1;Parent=g8048.t1;
OX465274.1_Tachina_grossa_genome_assembly,_chromosome:_1	AUGUSTUS	exon	196944983	196945192	.	+	.	ID=g8048.t1.exon1;Parent=g8048.t1;
OX465274.1_Tachina_grossa_genome_assembly,_chromosome:_1	AUGUSTUS	intron	196945193	196945258	1	+	.	ID=g8048.t1.intron1;Parent=g8048.t1;
OX465274.1_Tachina_grossa_genome_assembly,_chromosome:_1	AUGUSTUS	CDS	196945259	196945282	1	+	0	ID=g8048.t1.CDS2;Parent=g8048.t1;
OX465274.1_Tachina_grossa_genome_assembly,_chromosome:_1	AUGUSTUS	exon	196945259	196945282	.	+	.	ID=g8048.t1.exon2;Parent=g8048.t1;
OX465274.1_Tachina_grossa_genome_assembly,_chromosome:_1	AUGUSTUS	stop_codon	196945280	196945282	.	+	0	ID=g8048.t1.stop1;Parent=g8048.t1;
OX465274.1_Tachina_grossa_genome_assembly,_chromosome:_1	AUGUSTUS	gene	196954232	196954908	.	-	.	ID=g8049;
OX465274.1_Tachina_grossa_genome_assembly,_chromosome:_1	AUGUSTUS	mRNA	196954232	196954908	1	-	.	ID=g8049.t1;Parent=g8049;
OX465274.1_Tachina_grossa_genome_assembly,_chromosome:_1	AUGUSTUS	stop_codon	196954232	196954234	.	-	0	ID=g8049.t1.stop1;Parent=g8049.t1;
OX465274.1_Tachina_grossa_genome_assembly,_chromosome:_1	AUGUSTUS	CDS	196954232	196954767	1	-	2	ID=g8049.t1.CDS1;Parent=g8049.t1;
OX465274.1_Tachina_grossa_genome_assembly,_chromosome:_1	AUGUSTUS	exon	196954232	196954767	.	-	.	ID=g8049.t1.exon1;Parent=g8049.t1;
OX465274.1_Tachina_grossa_genome_assembly,_chromosome:_1	AUGUSTUS	intron	196954768	196954835	1	-	.	ID=g8049.t1.intron1;Parent=g8049.t1;
OX465274.1_Tachina_grossa_genome_assembly,_chromosome:_1	AUGUSTUS	CDS	196954836	196954908	1	-	0	ID=g8049.t1.CDS2;Parent=g8049.t1;
OX465274.1_Tachina_grossa_genome_assembly,_chromosome:_1	AUGUSTUS	exon	196954836	196954908	.	-	.	ID=g8049.t1.exon2;Parent=g8049.t1;
OX465274.1_Tachina_grossa_genome_assembly,_chromosome:_1	AUGUSTUS	start_codon	196954906	196954908	.	-	0	ID=g8049.t1.start1;Parent=g8049.t1;
OX465274.1_Tachina_grossa_genome_assembly,_chromosome:_1	AUGUSTUS	gene	196958668	196962508	.	+	.	ID=g8050;
OX465274.1_Tachina_grossa_genome_assembly,_chromosome:_1	AUGUSTUS	mRNA	196958668	196962508	1	+	.	ID=g8050.t1;Parent=g8050;
OX465274.1_Tachina_grossa_genome_assembly,_chromosome:_1	AUGUSTUS	start_codon	196958668	196958670	.	+	0	ID=g8050.t1.start1;Parent=g8050.t1;
OX465274.1_Tachina_grossa_genome_assembly,_chromosome:_1	AUGUSTUS	CDS	196958668	196959151	1	+	0	ID=g8050.t1.CDS1;Parent=g8050.t1;
OX465274.1_Tachina_grossa_genome_assembly,_chromosome:_1	AUGUSTUS	exon	196958668	196959151	.	+	.	ID=g8050.t1.exon1;Parent=g8050.t1;
OX465274.1_Tachina_grossa_genome_assembly,_chromosome:_1	AUGUSTUS	intron	196959152	196959207	1	+	.	ID=g8050.t1.intron1;Parent=g8050.t1;
OX465274.1_Tachina_grossa_genome_assembly,_chromosome:_1	AUGUSTUS	CDS	196959208	196959920	1	+	2	ID=g8050.t1.CDS2;Parent=g8050.t1;
OX465274.1_Tachina_grossa_genome_assembly,_chromosome:_1	AUGUSTUS	exon	196959208	196959920	.	+	.	ID=g8050.t1.exon2;Parent=g8050.t1;
OX465274.1_Tachina_grossa_genome_assembly,_chromosome:_1	AUGUSTUS	intron	196959921	196960382	1	+	.	ID=g8050.t1.intron2;Parent=g8050.t1;
OX465274.1_Tachina_grossa_genome_assembly,_chromosome:_1	AUGUSTUS	CDS	196960383	196960732	1	+	0	ID=g8050.t1.CDS3;Parent=g8050.t1;
OX465274.1_Tachina_grossa_genome_assembly,_chromosome:_1	AUGUSTUS	exon	196960383	196960732	.	+	.	ID=g8050.t1.exon3;Parent=g8050.t1;
OX465274.1_Tachina_grossa_genome_assembly,_chromosome:_1	AUGUSTUS	intron	196960733	196961586	1	+	.	ID=g8050.t1.intron3;Parent=g8050.t1;
OX465274.1_Tachina_grossa_genome_assembly,_chromosome:_1	AUGUSTUS	CDS	196961587	196961843	1	+	1	ID=g8050.t1.CDS4;Parent=g8050.t1;
OX465274.1_Tachina_grossa_genome_assembly,_chromosome:_1	AUGUSTUS	exon	196961587	196961843	.	+	.	ID=g8050.t1.exon4;Parent=g8050.t1;
OX465274.1_Tachina_grossa_genome_assembly,_chromosome:_1	AUGUSTUS	intron	196961844	196961900	1	+	.	ID=g8050.t1.intron4;Parent=g8050.t1;
OX465274.1_Tachina_grossa_genome_assembly,_chromosome:_1	AUGUSTUS	CDS	196961901	196962508	1	+	2	ID=g8050.t1.CDS5;Parent=g8050.t1;
OX465274.1_Tachina_grossa_genome_assembly,_chromosome:_1	AUGUSTUS	exon	196961901	196962508	.	+	.	ID=g8050.t1.exon5;Parent=g8050.t1;
OX465274.1_Tachina_grossa_genome_assembly,_chromosome:_1	AUGUSTUS	stop_codon	196962506	196962508	.	+	0	ID=g8050.t1.stop1;Parent=g8050.t1;
OX465274.1_Tachina_grossa_genome_assembly,_chromosome:_1	AUGUSTUS	gene	196963786	196964815	.	-	.	ID=g8051;
OX465274.1_Tachina_grossa_genome_assembly,_chromosome:_1	AUGUSTUS	mRNA	196963786	196964815	1	-	.	ID=g8051.t1;Parent=g8051;
OX465274.1_Tachina_grossa_genome_assembly,_chromosome:_1	AUGUSTUS	stop_codon	196963786	196963788	.	-	0	ID=g8051.t1.stop1;Parent=g8051.t1;
OX465274.1_Tachina_grossa_genome_assembly,_chromosome:_1	AUGUSTUS	CDS	196963786	196963958	1	-	2	ID=g8051.t1.CDS1;Parent=g8051.t1;
OX465274.1_Tachina_grossa_genome_assembly,_chromosome:_1	AUGUSTUS	exon	196963786	196963958	.	-	.	ID=g8051.t1.exon1;Parent=g8051.t1;
OX465274.1_Tachina_grossa_genome_assembly,_chromosome:_1	AUGUSTUS	intron	196963959	196964041	1	-	.	ID=g8051.t1.intron1;Parent=g8051.t1;
OX465274.1_Tachina_grossa_genome_assembly,_chromosome:_1	AUGUSTUS	CDS	196964042	196964214	1	-	1	ID=g8051.t1.CDS2;Parent=g8051.t1;
OX465274.1_Tachina_grossa_genome_assembly,_chromosome:_1	AUGUSTUS	exon	196964042	196964214	.	-	.	ID=g8051.t1.exon2;Parent=g8051.t1;
OX465274.1_Tachina_grossa_genome_assembly,_chromosome:_1	AUGUSTUS	intron	196964215	196964267	1	-	.	ID=g8051.t1.intron2;Parent=g8051.t1;
OX465274.1_Tachina_grossa_genome_assembly,_chromosome:_1	AUGUSTUS	CDS	196964268	196964815	1	-	0	ID=g8051.t1.CDS3;Parent=g8051.t1;
OX465274.1_Tachina_grossa_genome_assembly,_chromosome:_1	AUGUSTUS	exon	196964268	196964815	.	-	.	ID=g8051.t1.exon3;Parent=g8051.t1;
OX465274.1_Tachina_grossa_genome_assembly,_chromosome:_1	AUGUSTUS	start_codon	196964813	196964815	.	-	0	ID=g8051.t1.start1;Parent=g8051.t1;
OX465274.1_Tachina_grossa_genome_assembly,_chromosome:_1	AUGUSTUS	gene	196974173	196974544	.	+	.	ID=g8052;
OX465274.1_Tachina_grossa_genome_assembly,_chromosome:_1	AUGUSTUS	mRNA	196974173	196974544	1	+	.	ID=g8052.t1;Parent=g8052;
OX465274.1_Tachina_grossa_genome_assembly,_chromosome:_1	AUGUSTUS	start_codon	196974173	196974175	.	+	0	ID=g8052.t1.start1;Parent=g8052.t1;
OX465274.1_Tachina_grossa_genome_assembly,_chromosome:_1	AUGUSTUS	CDS	196974173	196974544	1	+	0	ID=g8052.t1.CDS1;Parent=g8052.t1;
OX465274.1_Tachina_grossa_genome_assembly,_chromosome:_1	AUGUSTUS	exon	196974173	196974544	.	+	.	ID=g8052.t1.exon1;Parent=g8052.t1;
OX465274.1_Tachina_grossa_genome_assembly,_chromosome:_1	AUGUSTUS	stop_codon	196974542	196974544	.	+	0	ID=g8052.t1.stop1;Parent=g8052.t1;
OX465274.1_Tachina_grossa_genome_assembly,_chromosome:_1	AUGUSTUS	gene	196984388	197004707	.	+	.	ID=g8053;
OX465274.1_Tachina_grossa_genome_assembly,_chromosome:_1	AUGUSTUS	mRNA	196984388	197004707	1	+	.	ID=g8053.t1;Parent=g8053;
OX465274.1_Tachina_grossa_genome_assembly,_chromosome:_1	AUGUSTUS	start_codon	196984388	196984390	.	+	0	ID=g8053.t1.start1;Parent=g8053.t1;
OX465274.1_Tachina_grossa_genome_assembly,_chromosome:_1	AUGUSTUS	CDS	196984388	196985402	1	+	0	ID=g8053.t1.CDS1;Parent=g8053.t1;
OX465274.1_Tachina_grossa_genome_assembly,_chromosome:_1	AUGUSTUS	exon	196984388	196985402	.	+	.	ID=g8053.t1.exon1;Parent=g8053.t1;
OX465274.1_Tachina_grossa_genome_assembly,_chromosome:_1	AUGUSTUS	intron	196985403	197003584	1	+	.	ID=g8053.t1.intron1;Parent=g8053.t1;
OX465274.1_Tachina_grossa_genome_assembly,_chromosome:_1	AUGUSTUS	CDS	197003585	197004166	1	+	2	ID=g8053.t1.CDS2;Parent=g8053.t1;
OX465274.1_Tachina_grossa_genome_assembly,_chromosome:_1	AUGUSTUS	exon	197003585	197004166	.	+	.	ID=g8053.t1.exon2;Parent=g8053.t1;
OX465274.1_Tachina_grossa_genome_assembly,_chromosome:_1	AUGUSTUS	intron	197004167	197004225	1	+	.	ID=g8053.t1.intron2;Parent=g8053.t1;
OX465274.1_Tachina_grossa_genome_assembly,_chromosome:_1	AUGUSTUS	CDS	197004226	197004420	1	+	2	ID=g8053.t1.CDS3;Parent=g8053.t1;
OX465274.1_Tachina_grossa_genome_assembly,_chromosome:_1	AUGUSTUS	exon	197004226	197004420	.	+	.	ID=g8053.t1.exon3;Parent=g8053.t1;
OX465274.1_Tachina_grossa_genome_assembly,_chromosome:_1	AUGUSTUS	intron	197004421	197004489	1	+	.	ID=g8053.t1.intron3;Parent=g8053.t1;
OX465274.1_Tachina_grossa_genome_assembly,_chromosome:_1	AUGUSTUS	CDS	197004490	197004707	1	+	2	ID=g8053.t1.CDS4;Parent=g8053.t1;
OX465274.1_Tachina_grossa_genome_assembly,_chromosome:_1	AUGUSTUS	exon	197004490	197004707	.	+	.	ID=g8053.t1.exon4;Parent=g8053.t1;
OX465274.1_Tachina_grossa_genome_assembly,_chromosome:_1	AUGUSTUS	stop_codon	197004705	197004707	.	+	0	ID=g8053.t1.stop1;Parent=g8053.t1;
OX465274.1_Tachina_grossa_genome_assembly,_chromosome:_1	AUGUSTUS	mRNA	196984388	197004707	0.51	+	.	ID=g8053.t2;Parent=g8053;
OX465274.1_Tachina_grossa_genome_assembly,_chromosome:_1	AUGUSTUS	start_codon	196984388	196984390	.	+	0	ID=g8053.t2.start1;Parent=g8053.t2;
OX465274.1_Tachina_grossa_genome_assembly,_chromosome:_1	AUGUSTUS	CDS	196984388	196985402	0.74	+	0	ID=g8053.t2.CDS1;Parent=g8053.t2;
OX465274.1_Tachina_grossa_genome_assembly,_chromosome:_1	AUGUSTUS	exon	196984388	196985402	.	+	.	ID=g8053.t2.exon1;Parent=g8053.t2;
OX465274.1_Tachina_grossa_genome_assembly,_chromosome:_1	AUGUSTUS	intron	196985403	197003590	0.51	+	.	ID=g8053.t2.intron1;Parent=g8053.t2;
OX465274.1_Tachina_grossa_genome_assembly,_chromosome:_1	AUGUSTUS	CDS	197003591	197004166	0.51	+	2	ID=g8053.t2.CDS2;Parent=g8053.t2;
OX465274.1_Tachina_grossa_genome_assembly,_chromosome:_1	AUGUSTUS	exon	197003591	197004166	.	+	.	ID=g8053.t2.exon2;Parent=g8053.t2;
OX465274.1_Tachina_grossa_genome_assembly,_chromosome:_1	AUGUSTUS	intron	197004167	197004225	1	+	.	ID=g8053.t2.intron2;Parent=g8053.t2;
OX465274.1_Tachina_grossa_genome_assembly,_chromosome:_1	AUGUSTUS	CDS	197004226	197004420	1	+	2	ID=g8053.t2.CDS3;Parent=g8053.t2;
OX465274.1_Tachina_grossa_genome_assembly,_chromosome:_1	AUGUSTUS	exon	197004226	197004420	.	+	.	ID=g8053.t2.exon3;Parent=g8053.t2;
OX465274.1_Tachina_grossa_genome_assembly,_chromosome:_1	AUGUSTUS	intron	197004421	197004489	1	+	.	ID=g8053.t2.intron3;Parent=g8053.t2;
OX465274.1_Tachina_grossa_genome_assembly,_chromosome:_1	AUGUSTUS	CDS	197004490	197004707	1	+	2	ID=g8053.t2.CDS4;Parent=g8053.t2;
OX465274.1_Tachina_grossa_genome_assembly,_chromosome:_1	AUGUSTUS	exon	197004490	197004707	.	+	.	ID=g8053.t2.exon4;Parent=g8053.t2;
OX465274.1_Tachina_grossa_genome_assembly,_chromosome:_1	AUGUSTUS	stop_codon	197004705	197004707	.	+	0	ID=g8053.t2.stop1;Parent=g8053.t2;
OX465274.1_Tachina_grossa_genome_assembly,_chromosome:_1	AUGUSTUS	gene	197031828	197032319	.	+	.	ID=g8054;
OX465274.1_Tachina_grossa_genome_assembly,_chromosome:_1	AUGUSTUS	mRNA	197031828	197032319	1	+	.	ID=g8054.t1;Parent=g8054;
OX465274.1_Tachina_grossa_genome_assembly,_chromosome:_1	AUGUSTUS	start_codon	197031828	197031830	.	+	0	ID=g8054.t1.start1;Parent=g8054.t1;
OX465274.1_Tachina_grossa_genome_assembly,_chromosome:_1	AUGUSTUS	CDS	197031828	197032319	1	+	0	ID=g8054.t1.CDS1;Parent=g8054.t1;
OX465274.1_Tachina_grossa_genome_assembly,_chromosome:_1	AUGUSTUS	exon	197031828	197032319	.	+	.	ID=g8054.t1.exon1;Parent=g8054.t1;
OX465274.1_Tachina_grossa_genome_assembly,_chromosome:_1	AUGUSTUS	stop_codon	197032317	197032319	.	+	0	ID=g8054.t1.stop1;Parent=g8054.t1;
OX465274.1_Tachina_grossa_genome_assembly,_chromosome:_1	AUGUSTUS	gene	197032938	197034783	.	+	.	ID=g8055;
OX465274.1_Tachina_grossa_genome_assembly,_chromosome:_1	AUGUSTUS	mRNA	197032938	197033783	0.93	+	.	ID=g8055.t1;Parent=g8055;
OX465274.1_Tachina_grossa_genome_assembly,_chromosome:_1	AUGUSTUS	start_codon	197032938	197032940	.	+	0	ID=g8055.t1.start1;Parent=g8055.t1;
OX465274.1_Tachina_grossa_genome_assembly,_chromosome:_1	AUGUSTUS	CDS	197032938	197033783	0.93	+	0	ID=g8055.t1.CDS1;Parent=g8055.t1;
OX465274.1_Tachina_grossa_genome_assembly,_chromosome:_1	AUGUSTUS	exon	197032938	197033783	.	+	.	ID=g8055.t1.exon1;Parent=g8055.t1;
OX465274.1_Tachina_grossa_genome_assembly,_chromosome:_1	AUGUSTUS	stop_codon	197033781	197033783	.	+	0	ID=g8055.t1.stop1;Parent=g8055.t1;
OX465274.1_Tachina_grossa_genome_assembly,_chromosome:_1	AUGUSTUS	mRNA	197032938	197034783	0.73	+	.	ID=g8055.t2;Parent=g8055;
OX465274.1_Tachina_grossa_genome_assembly,_chromosome:_1	AUGUSTUS	start_codon	197032938	197032940	.	+	0	ID=g8055.t2.start1;Parent=g8055.t2;
OX465274.1_Tachina_grossa_genome_assembly,_chromosome:_1	AUGUSTUS	CDS	197032938	197033716	0.95	+	0	ID=g8055.t2.CDS1;Parent=g8055.t2;
OX465274.1_Tachina_grossa_genome_assembly,_chromosome:_1	AUGUSTUS	exon	197032938	197033716	.	+	.	ID=g8055.t2.exon1;Parent=g8055.t2;
OX465274.1_Tachina_grossa_genome_assembly,_chromosome:_1	AUGUSTUS	intron	197033717	197033791	0.98	+	.	ID=g8055.t2.intron1;Parent=g8055.t2;
OX465274.1_Tachina_grossa_genome_assembly,_chromosome:_1	AUGUSTUS	CDS	197033792	197034239	0.97	+	1	ID=g8055.t2.CDS2;Parent=g8055.t2;
OX465274.1_Tachina_grossa_genome_assembly,_chromosome:_1	AUGUSTUS	exon	197033792	197034239	.	+	.	ID=g8055.t2.exon2;Parent=g8055.t2;
OX465274.1_Tachina_grossa_genome_assembly,_chromosome:_1	AUGUSTUS	intron	197034240	197034384	0.78	+	.	ID=g8055.t2.intron2;Parent=g8055.t2;
OX465274.1_Tachina_grossa_genome_assembly,_chromosome:_1	AUGUSTUS	CDS	197034385	197034783	0.78	+	0	ID=g8055.t2.CDS3;Parent=g8055.t2;
OX465274.1_Tachina_grossa_genome_assembly,_chromosome:_1	AUGUSTUS	exon	197034385	197034783	.	+	.	ID=g8055.t2.exon3;Parent=g8055.t2;
OX465274.1_Tachina_grossa_genome_assembly,_chromosome:_1	AUGUSTUS	stop_codon	197034781	197034783	.	+	0	ID=g8055.t2.stop1;Parent=g8055.t2;
OX465274.1_Tachina_grossa_genome_assembly,_chromosome:_1	AUGUSTUS	mRNA	197034054	197034783	0.55	+	.	ID=g8055.t3;Parent=g8055;
OX465274.1_Tachina_grossa_genome_assembly,_chromosome:_1	AUGUSTUS	start_codon	197034054	197034056	.	+	0	ID=g8055.t3.start1;Parent=g8055.t3;
OX465274.1_Tachina_grossa_genome_assembly,_chromosome:_1	AUGUSTUS	CDS	197034054	197034239	0.71	+	0	ID=g8055.t3.CDS1;Parent=g8055.t3;
OX465274.1_Tachina_grossa_genome_assembly,_chromosome:_1	AUGUSTUS	exon	197034054	197034239	.	+	.	ID=g8055.t3.exon1;Parent=g8055.t3;
OX465274.1_Tachina_grossa_genome_assembly,_chromosome:_1	AUGUSTUS	intron	197034240	197034384	0.67	+	.	ID=g8055.t3.intron1;Parent=g8055.t3;
OX465274.1_Tachina_grossa_genome_assembly,_chromosome:_1	AUGUSTUS	CDS	197034385	197034783	0.67	+	0	ID=g8055.t3.CDS2;Parent=g8055.t3;
OX465274.1_Tachina_grossa_genome_assembly,_chromosome:_1	AUGUSTUS	exon	197034385	197034783	.	+	.	ID=g8055.t3.exon2;Parent=g8055.t3;
OX465274.1_Tachina_grossa_genome_assembly,_chromosome:_1	AUGUSTUS	stop_codon	197034781	197034783	.	+	0	ID=g8055.t3.stop1;Parent=g8055.t3;
OX465274.1_Tachina_grossa_genome_assembly,_chromosome:_1	AUGUSTUS	gene	197035007	197035249	.	+	.	ID=g8056;
OX465274.1_Tachina_grossa_genome_assembly,_chromosome:_1	AUGUSTUS	mRNA	197035007	197035249	1	+	.	ID=g8056.t1;Parent=g8056;
OX465274.1_Tachina_grossa_genome_assembly,_chromosome:_1	AUGUSTUS	start_codon	197035007	197035009	.	+	0	ID=g8056.t1.start1;Parent=g8056.t1;
OX465274.1_Tachina_grossa_genome_assembly,_chromosome:_1	AUGUSTUS	CDS	197035007	197035249	1	+	0	ID=g8056.t1.CDS1;Parent=g8056.t1;
OX465274.1_Tachina_grossa_genome_assembly,_chromosome:_1	AUGUSTUS	exon	197035007	197035249	.	+	.	ID=g8056.t1.exon1;Parent=g8056.t1;
OX465274.1_Tachina_grossa_genome_assembly,_chromosome:_1	AUGUSTUS	stop_codon	197035247	197035249	.	+	0	ID=g8056.t1.stop1;Parent=g8056.t1;
OX465274.1_Tachina_grossa_genome_assembly,_chromosome:_1	AUGUSTUS	gene	197035274	197036480	.	+	.	ID=g8057;
OX465274.1_Tachina_grossa_genome_assembly,_chromosome:_1	AUGUSTUS	mRNA	197035274	197036480	0.82	+	.	ID=g8057.t1;Parent=g8057;
OX465274.1_Tachina_grossa_genome_assembly,_chromosome:_1	AUGUSTUS	start_codon	197035274	197035276	.	+	0	ID=g8057.t1.start1;Parent=g8057.t1;
OX465274.1_Tachina_grossa_genome_assembly,_chromosome:_1	AUGUSTUS	CDS	197035274	197035852	0.82	+	0	ID=g8057.t1.CDS1;Parent=g8057.t1;
OX465274.1_Tachina_grossa_genome_assembly,_chromosome:_1	AUGUSTUS	exon	197035274	197035852	.	+	.	ID=g8057.t1.exon1;Parent=g8057.t1;
OX465274.1_Tachina_grossa_genome_assembly,_chromosome:_1	AUGUSTUS	intron	197035853	197036417	0.99	+	.	ID=g8057.t1.intron1;Parent=g8057.t1;
OX465274.1_Tachina_grossa_genome_assembly,_chromosome:_1	AUGUSTUS	CDS	197036418	197036480	1	+	0	ID=g8057.t1.CDS2;Parent=g8057.t1;
OX465274.1_Tachina_grossa_genome_assembly,_chromosome:_1	AUGUSTUS	exon	197036418	197036480	.	+	.	ID=g8057.t1.exon2;Parent=g8057.t1;
OX465274.1_Tachina_grossa_genome_assembly,_chromosome:_1	AUGUSTUS	stop_codon	197036478	197036480	.	+	0	ID=g8057.t1.stop1;Parent=g8057.t1;
OX465274.1_Tachina_grossa_genome_assembly,_chromosome:_1	AUGUSTUS	gene	197049942	197050286	.	-	.	ID=g8058;
OX465274.1_Tachina_grossa_genome_assembly,_chromosome:_1	AUGUSTUS	mRNA	197049942	197050286	0.65	-	.	ID=g8058.t1;Parent=g8058;
OX465274.1_Tachina_grossa_genome_assembly,_chromosome:_1	AUGUSTUS	stop_codon	197049942	197049944	.	-	0	ID=g8058.t1.stop1;Parent=g8058.t1;
OX465274.1_Tachina_grossa_genome_assembly,_chromosome:_1	AUGUSTUS	CDS	197049942	197050286	0.65	-	0	ID=g8058.t1.CDS1;Parent=g8058.t1;
OX465274.1_Tachina_grossa_genome_assembly,_chromosome:_1	AUGUSTUS	exon	197049942	197050286	.	-	.	ID=g8058.t1.exon1;Parent=g8058.t1;
OX465274.1_Tachina_grossa_genome_assembly,_chromosome:_1	AUGUSTUS	start_codon	197050284	197050286	.	-	0	ID=g8058.t1.start1;Parent=g8058.t1;
OX465274.1_Tachina_grossa_genome_assembly,_chromosome:_1	AUGUSTUS	gene	197116400	197116864	.	+	.	ID=g8059;
OX465274.1_Tachina_grossa_genome_assembly,_chromosome:_1	AUGUSTUS	mRNA	197116400	197116864	1	+	.	ID=g8059.t1;Parent=g8059;
OX465274.1_Tachina_grossa_genome_assembly,_chromosome:_1	AUGUSTUS	start_codon	197116400	197116402	.	+	0	ID=g8059.t1.start1;Parent=g8059.t1;
OX465274.1_Tachina_grossa_genome_assembly,_chromosome:_1	AUGUSTUS	CDS	197116400	197116864	1	+	0	ID=g8059.t1.CDS1;Parent=g8059.t1;
OX465274.1_Tachina_grossa_genome_assembly,_chromosome:_1	AUGUSTUS	exon	197116400	197116864	.	+	.	ID=g8059.t1.exon1;Parent=g8059.t1;
OX465274.1_Tachina_grossa_genome_assembly,_chromosome:_1	AUGUSTUS	stop_codon	197116862	197116864	.	+	0	ID=g8059.t1.stop1;Parent=g8059.t1;
OX465274.1_Tachina_grossa_genome_assembly,_chromosome:_1	AUGUSTUS	gene	197165103	197165659	.	+	.	ID=g8060;
OX465274.1_Tachina_grossa_genome_assembly,_chromosome:_1	AUGUSTUS	mRNA	197165103	197165659	1	+	.	ID=g8060.t1;Parent=g8060;
OX465274.1_Tachina_grossa_genome_assembly,_chromosome:_1	AUGUSTUS	start_codon	197165103	197165105	.	+	0	ID=g8060.t1.start1;Parent=g8060.t1;
OX465274.1_Tachina_grossa_genome_assembly,_chromosome:_1	AUGUSTUS	CDS	197165103	197165546	1	+	0	ID=g8060.t1.CDS1;Parent=g8060.t1;
OX465274.1_Tachina_grossa_genome_assembly,_chromosome:_1	AUGUSTUS	exon	197165103	197165546	.	+	.	ID=g8060.t1.exon1;Parent=g8060.t1;
OX465274.1_Tachina_grossa_genome_assembly,_chromosome:_1	AUGUSTUS	intron	197165547	197165602	1	+	.	ID=g8060.t1.intron1;Parent=g8060.t1;
OX465274.1_Tachina_grossa_genome_assembly,_chromosome:_1	AUGUSTUS	CDS	197165603	197165659	1	+	0	ID=g8060.t1.CDS2;Parent=g8060.t1;
OX465274.1_Tachina_grossa_genome_assembly,_chromosome:_1	AUGUSTUS	exon	197165603	197165659	.	+	.	ID=g8060.t1.exon2;Parent=g8060.t1;
OX465274.1_Tachina_grossa_genome_assembly,_chromosome:_1	AUGUSTUS	stop_codon	197165657	197165659	.	+	0	ID=g8060.t1.stop1;Parent=g8060.t1;
OX465274.1_Tachina_grossa_genome_assembly,_chromosome:_1	AUGUSTUS	gene	197165771	197166057	.	+	.	ID=g8061;
OX465274.1_Tachina_grossa_genome_assembly,_chromosome:_1	AUGUSTUS	mRNA	197165771	197166057	0.97	+	.	ID=g8061.t1;Parent=g8061;
OX465274.1_Tachina_grossa_genome_assembly,_chromosome:_1	AUGUSTUS	start_codon	197165771	197165773	.	+	0	ID=g8061.t1.start1;Parent=g8061.t1;
OX465274.1_Tachina_grossa_genome_assembly,_chromosome:_1	AUGUSTUS	CDS	197165771	197165944	0.97	+	0	ID=g8061.t1.CDS1;Parent=g8061.t1;
OX465274.1_Tachina_grossa_genome_assembly,_chromosome:_1	AUGUSTUS	exon	197165771	197165944	.	+	.	ID=g8061.t1.exon1;Parent=g8061.t1;
OX465274.1_Tachina_grossa_genome_assembly,_chromosome:_1	AUGUSTUS	intron	197165945	197166000	0.97	+	.	ID=g8061.t1.intron1;Parent=g8061.t1;
OX465274.1_Tachina_grossa_genome_assembly,_chromosome:_1	AUGUSTUS	CDS	197166001	197166057	0.97	+	0	ID=g8061.t1.CDS2;Parent=g8061.t1;
OX465274.1_Tachina_grossa_genome_assembly,_chromosome:_1	AUGUSTUS	exon	197166001	197166057	.	+	.	ID=g8061.t1.exon2;Parent=g8061.t1;
OX465274.1_Tachina_grossa_genome_assembly,_chromosome:_1	AUGUSTUS	stop_codon	197166055	197166057	.	+	0	ID=g8061.t1.stop1;Parent=g8061.t1;
OX465274.1_Tachina_grossa_genome_assembly,_chromosome:_1	AUGUSTUS	gene	197166119	197166424	.	+	.	ID=g8062;
OX465274.1_Tachina_grossa_genome_assembly,_chromosome:_1	AUGUSTUS	mRNA	197166119	197166424	1	+	.	ID=g8062.t1;Parent=g8062;
OX465274.1_Tachina_grossa_genome_assembly,_chromosome:_1	AUGUSTUS	start_codon	197166119	197166121	.	+	0	ID=g8062.t1.start1;Parent=g8062.t1;
OX465274.1_Tachina_grossa_genome_assembly,_chromosome:_1	AUGUSTUS	CDS	197166119	197166424	1	+	0	ID=g8062.t1.CDS1;Parent=g8062.t1;
OX465274.1_Tachina_grossa_genome_assembly,_chromosome:_1	AUGUSTUS	exon	197166119	197166424	.	+	.	ID=g8062.t1.exon1;Parent=g8062.t1;
OX465274.1_Tachina_grossa_genome_assembly,_chromosome:_1	AUGUSTUS	stop_codon	197166422	197166424	.	+	0	ID=g8062.t1.stop1;Parent=g8062.t1;
OX465274.1_Tachina_grossa_genome_assembly,_chromosome:_1	AUGUSTUS	gene	197166610	197167360	.	-	.	ID=g8063;
OX465274.1_Tachina_grossa_genome_assembly,_chromosome:_1	AUGUSTUS	mRNA	197166610	197167360	0.98	-	.	ID=g8063.t1;Parent=g8063;
OX465274.1_Tachina_grossa_genome_assembly,_chromosome:_1	AUGUSTUS	stop_codon	197166610	197166612	.	-	0	ID=g8063.t1.stop1;Parent=g8063.t1;
OX465274.1_Tachina_grossa_genome_assembly,_chromosome:_1	AUGUSTUS	CDS	197166610	197166621	1	-	0	ID=g8063.t1.CDS1;Parent=g8063.t1;
OX465274.1_Tachina_grossa_genome_assembly,_chromosome:_1	AUGUSTUS	exon	197166610	197166621	.	-	.	ID=g8063.t1.exon1;Parent=g8063.t1;
OX465274.1_Tachina_grossa_genome_assembly,_chromosome:_1	AUGUSTUS	intron	197166622	197166767	0.98	-	.	ID=g8063.t1.intron1;Parent=g8063.t1;
OX465274.1_Tachina_grossa_genome_assembly,_chromosome:_1	AUGUSTUS	CDS	197166768	197167145	0.98	-	0	ID=g8063.t1.CDS2;Parent=g8063.t1;
OX465274.1_Tachina_grossa_genome_assembly,_chromosome:_1	AUGUSTUS	exon	197166768	197167145	.	-	.	ID=g8063.t1.exon2;Parent=g8063.t1;
OX465274.1_Tachina_grossa_genome_assembly,_chromosome:_1	AUGUSTUS	intron	197167146	197167204	1	-	.	ID=g8063.t1.intron2;Parent=g8063.t1;
OX465274.1_Tachina_grossa_genome_assembly,_chromosome:_1	AUGUSTUS	CDS	197167205	197167360	1	-	0	ID=g8063.t1.CDS3;Parent=g8063.t1;
OX465274.1_Tachina_grossa_genome_assembly,_chromosome:_1	AUGUSTUS	exon	197167205	197167360	.	-	.	ID=g8063.t1.exon3;Parent=g8063.t1;
OX465274.1_Tachina_grossa_genome_assembly,_chromosome:_1	AUGUSTUS	start_codon	197167358	197167360	.	-	0	ID=g8063.t1.start1;Parent=g8063.t1;
OX465274.1_Tachina_grossa_genome_assembly,_chromosome:_1	AUGUSTUS	gene	197213308	197217061	.	+	.	ID=g8064;
OX465274.1_Tachina_grossa_genome_assembly,_chromosome:_1	AUGUSTUS	mRNA	197213308	197217061	0.85	+	.	ID=g8064.t1;Parent=g8064;
OX465274.1_Tachina_grossa_genome_assembly,_chromosome:_1	AUGUSTUS	start_codon	197213308	197213310	.	+	0	ID=g8064.t1.start1;Parent=g8064.t1;
OX465274.1_Tachina_grossa_genome_assembly,_chromosome:_1	AUGUSTUS	CDS	197213308	197213559	1	+	0	ID=g8064.t1.CDS1;Parent=g8064.t1;
OX465274.1_Tachina_grossa_genome_assembly,_chromosome:_1	AUGUSTUS	exon	197213308	197213559	.	+	.	ID=g8064.t1.exon1;Parent=g8064.t1;
OX465274.1_Tachina_grossa_genome_assembly,_chromosome:_1	AUGUSTUS	intron	197213560	197216593	0.99	+	.	ID=g8064.t1.intron1;Parent=g8064.t1;
OX465274.1_Tachina_grossa_genome_assembly,_chromosome:_1	AUGUSTUS	CDS	197216594	197217061	0.85	+	0	ID=g8064.t1.CDS2;Parent=g8064.t1;
OX465274.1_Tachina_grossa_genome_assembly,_chromosome:_1	AUGUSTUS	exon	197216594	197217061	.	+	.	ID=g8064.t1.exon2;Parent=g8064.t1;
OX465274.1_Tachina_grossa_genome_assembly,_chromosome:_1	AUGUSTUS	stop_codon	197217059	197217061	.	+	0	ID=g8064.t1.stop1;Parent=g8064.t1;
OX465274.1_Tachina_grossa_genome_assembly,_chromosome:_1	AUGUSTUS	gene	197437260	197438177	.	+	.	ID=g8065;
OX465274.1_Tachina_grossa_genome_assembly,_chromosome:_1	AUGUSTUS	mRNA	197437260	197438177	0.68	+	.	ID=g8065.t1;Parent=g8065;
OX465274.1_Tachina_grossa_genome_assembly,_chromosome:_1	AUGUSTUS	start_codon	197437260	197437262	.	+	0	ID=g8065.t1.start1;Parent=g8065.t1;
OX465274.1_Tachina_grossa_genome_assembly,_chromosome:_1	AUGUSTUS	CDS	197437260	197438177	0.68	+	0	ID=g8065.t1.CDS1;Parent=g8065.t1;
OX465274.1_Tachina_grossa_genome_assembly,_chromosome:_1	AUGUSTUS	exon	197437260	197438177	.	+	.	ID=g8065.t1.exon1;Parent=g8065.t1;
OX465274.1_Tachina_grossa_genome_assembly,_chromosome:_1	AUGUSTUS	stop_codon	197438175	197438177	.	+	0	ID=g8065.t1.stop1;Parent=g8065.t1;
OX465274.1_Tachina_grossa_genome_assembly,_chromosome:_1	AUGUSTUS	gene	197488182	197490398	.	+	.	ID=g8066;
OX465274.1_Tachina_grossa_genome_assembly,_chromosome:_1	AUGUSTUS	mRNA	197488182	197490398	1	+	.	ID=g8066.t1;Parent=g8066;
OX465274.1_Tachina_grossa_genome_assembly,_chromosome:_1	AUGUSTUS	start_codon	197488182	197488184	.	+	0	ID=g8066.t1.start1;Parent=g8066.t1;
OX465274.1_Tachina_grossa_genome_assembly,_chromosome:_1	AUGUSTUS	CDS	197488182	197489871	1	+	0	ID=g8066.t1.CDS1;Parent=g8066.t1;
OX465274.1_Tachina_grossa_genome_assembly,_chromosome:_1	AUGUSTUS	exon	197488182	197489871	.	+	.	ID=g8066.t1.exon1;Parent=g8066.t1;
OX465274.1_Tachina_grossa_genome_assembly,_chromosome:_1	AUGUSTUS	intron	197489872	197489946	1	+	.	ID=g8066.t1.intron1;Parent=g8066.t1;
OX465274.1_Tachina_grossa_genome_assembly,_chromosome:_1	AUGUSTUS	CDS	197489947	197490398	1	+	2	ID=g8066.t1.CDS2;Parent=g8066.t1;
OX465274.1_Tachina_grossa_genome_assembly,_chromosome:_1	AUGUSTUS	exon	197489947	197490398	.	+	.	ID=g8066.t1.exon2;Parent=g8066.t1;
OX465274.1_Tachina_grossa_genome_assembly,_chromosome:_1	AUGUSTUS	stop_codon	197490396	197490398	.	+	0	ID=g8066.t1.stop1;Parent=g8066.t1;
OX465274.1_Tachina_grossa_genome_assembly,_chromosome:_1	AUGUSTUS	gene	197633313	197641085	.	+	.	ID=g8067;
OX465274.1_Tachina_grossa_genome_assembly,_chromosome:_1	AUGUSTUS	mRNA	197633313	197641085	0.96	+	.	ID=g8067.t1;Parent=g8067;
OX465274.1_Tachina_grossa_genome_assembly,_chromosome:_1	AUGUSTUS	start_codon	197633313	197633315	.	+	0	ID=g8067.t1.start1;Parent=g8067.t1;
OX465274.1_Tachina_grossa_genome_assembly,_chromosome:_1	AUGUSTUS	CDS	197633313	197633336	0.96	+	0	ID=g8067.t1.CDS1;Parent=g8067.t1;
OX465274.1_Tachina_grossa_genome_assembly,_chromosome:_1	AUGUSTUS	exon	197633313	197633336	.	+	.	ID=g8067.t1.exon1;Parent=g8067.t1;
OX465274.1_Tachina_grossa_genome_assembly,_chromosome:_1	AUGUSTUS	intron	197633337	197634224	0.96	+	.	ID=g8067.t1.intron1;Parent=g8067.t1;
OX465274.1_Tachina_grossa_genome_assembly,_chromosome:_1	AUGUSTUS	CDS	197634225	197634508	1	+	0	ID=g8067.t1.CDS2;Parent=g8067.t1;
OX465274.1_Tachina_grossa_genome_assembly,_chromosome:_1	AUGUSTUS	exon	197634225	197634508	.	+	.	ID=g8067.t1.exon2;Parent=g8067.t1;
OX465274.1_Tachina_grossa_genome_assembly,_chromosome:_1	AUGUSTUS	intron	197634509	197640934	1	+	.	ID=g8067.t1.intron2;Parent=g8067.t1;
OX465274.1_Tachina_grossa_genome_assembly,_chromosome:_1	AUGUSTUS	CDS	197640935	197641085	1	+	1	ID=g8067.t1.CDS3;Parent=g8067.t1;
OX465274.1_Tachina_grossa_genome_assembly,_chromosome:_1	AUGUSTUS	exon	197640935	197641085	.	+	.	ID=g8067.t1.exon3;Parent=g8067.t1;
OX465274.1_Tachina_grossa_genome_assembly,_chromosome:_1	AUGUSTUS	stop_codon	197641083	197641085	.	+	0	ID=g8067.t1.stop1;Parent=g8067.t1;
OX465274.1_Tachina_grossa_genome_assembly,_chromosome:_1	AUGUSTUS	gene	197669042	197684134	.	+	.	ID=g8068;
OX465274.1_Tachina_grossa_genome_assembly,_chromosome:_1	AUGUSTUS	mRNA	197669042	197684134	0.85	+	.	ID=g8068.t1;Parent=g8068;
OX465274.1_Tachina_grossa_genome_assembly,_chromosome:_1	AUGUSTUS	start_codon	197669042	197669044	.	+	0	ID=g8068.t1.start1;Parent=g8068.t1;
OX465274.1_Tachina_grossa_genome_assembly,_chromosome:_1	AUGUSTUS	CDS	197669042	197669068	0.85	+	0	ID=g8068.t1.CDS1;Parent=g8068.t1;
OX465274.1_Tachina_grossa_genome_assembly,_chromosome:_1	AUGUSTUS	exon	197669042	197669068	.	+	.	ID=g8068.t1.exon1;Parent=g8068.t1;
OX465274.1_Tachina_grossa_genome_assembly,_chromosome:_1	AUGUSTUS	intron	197669069	197669139	0.87	+	.	ID=g8068.t1.intron1;Parent=g8068.t1;
OX465274.1_Tachina_grossa_genome_assembly,_chromosome:_1	AUGUSTUS	CDS	197669140	197669190	0.99	+	0	ID=g8068.t1.CDS2;Parent=g8068.t1;
OX465274.1_Tachina_grossa_genome_assembly,_chromosome:_1	AUGUSTUS	exon	197669140	197669190	.	+	.	ID=g8068.t1.exon2;Parent=g8068.t1;
OX465274.1_Tachina_grossa_genome_assembly,_chromosome:_1	AUGUSTUS	intron	197669191	197683873	1	+	.	ID=g8068.t1.intron2;Parent=g8068.t1;
OX465274.1_Tachina_grossa_genome_assembly,_chromosome:_1	AUGUSTUS	CDS	197683874	197684134	1	+	0	ID=g8068.t1.CDS3;Parent=g8068.t1;
OX465274.1_Tachina_grossa_genome_assembly,_chromosome:_1	AUGUSTUS	exon	197683874	197684134	.	+	.	ID=g8068.t1.exon3;Parent=g8068.t1;
OX465274.1_Tachina_grossa_genome_assembly,_chromosome:_1	AUGUSTUS	stop_codon	197684132	197684134	.	+	0	ID=g8068.t1.stop1;Parent=g8068.t1;
OX465274.1_Tachina_grossa_genome_assembly,_chromosome:_1	AUGUSTUS	mRNA	197669042	197684134	0.89	+	.	ID=g8068.t2;Parent=g8068;
OX465274.1_Tachina_grossa_genome_assembly,_chromosome:_1	AUGUSTUS	start_codon	197669042	197669044	.	+	0	ID=g8068.t2.start1;Parent=g8068.t2;
OX465274.1_Tachina_grossa_genome_assembly,_chromosome:_1	AUGUSTUS	CDS	197669042	197669068	0.89	+	0	ID=g8068.t2.CDS1;Parent=g8068.t2;
OX465274.1_Tachina_grossa_genome_assembly,_chromosome:_1	AUGUSTUS	exon	197669042	197669068	.	+	.	ID=g8068.t2.exon1;Parent=g8068.t2;
OX465274.1_Tachina_grossa_genome_assembly,_chromosome:_1	AUGUSTUS	intron	197669069	197669139	0.91	+	.	ID=g8068.t2.intron1;Parent=g8068.t2;
OX465274.1_Tachina_grossa_genome_assembly,_chromosome:_1	AUGUSTUS	CDS	197669140	197669190	1	+	0	ID=g8068.t2.CDS2;Parent=g8068.t2;
OX465274.1_Tachina_grossa_genome_assembly,_chromosome:_1	AUGUSTUS	exon	197669140	197669190	.	+	.	ID=g8068.t2.exon2;Parent=g8068.t2;
OX465274.1_Tachina_grossa_genome_assembly,_chromosome:_1	AUGUSTUS	intron	197669191	197671644	1	+	.	ID=g8068.t2.intron2;Parent=g8068.t2;
OX465274.1_Tachina_grossa_genome_assembly,_chromosome:_1	AUGUSTUS	CDS	197671645	197671695	1	+	0	ID=g8068.t2.CDS3;Parent=g8068.t2;
OX465274.1_Tachina_grossa_genome_assembly,_chromosome:_1	AUGUSTUS	exon	197671645	197671695	.	+	.	ID=g8068.t2.exon3;Parent=g8068.t2;
OX465274.1_Tachina_grossa_genome_assembly,_chromosome:_1	AUGUSTUS	intron	197671696	197683873	1	+	.	ID=g8068.t2.intron3;Parent=g8068.t2;
OX465274.1_Tachina_grossa_genome_assembly,_chromosome:_1	AUGUSTUS	CDS	197683874	197684134	1	+	0	ID=g8068.t2.CDS4;Parent=g8068.t2;
OX465274.1_Tachina_grossa_genome_assembly,_chromosome:_1	AUGUSTUS	exon	197683874	197684134	.	+	.	ID=g8068.t2.exon4;Parent=g8068.t2;
OX465274.1_Tachina_grossa_genome_assembly,_chromosome:_1	AUGUSTUS	stop_codon	197684132	197684134	.	+	0	ID=g8068.t2.stop1;Parent=g8068.t2;
OX465274.1_Tachina_grossa_genome_assembly,_chromosome:_1	AUGUSTUS	gene	197785009	197790531	.	+	.	ID=g8069;
OX465274.1_Tachina_grossa_genome_assembly,_chromosome:_1	AUGUSTUS	mRNA	197785009	197790531	0.31	+	.	ID=g8069.t1;Parent=g8069;
OX465274.1_Tachina_grossa_genome_assembly,_chromosome:_1	AUGUSTUS	start_codon	197785009	197785011	.	+	0	ID=g8069.t1.start1;Parent=g8069.t1;
OX465274.1_Tachina_grossa_genome_assembly,_chromosome:_1	AUGUSTUS	CDS	197785009	197785098	0.34	+	0	ID=g8069.t1.CDS1;Parent=g8069.t1;
OX465274.1_Tachina_grossa_genome_assembly,_chromosome:_1	AUGUSTUS	exon	197785009	197785098	.	+	.	ID=g8069.t1.exon1;Parent=g8069.t1;
OX465274.1_Tachina_grossa_genome_assembly,_chromosome:_1	AUGUSTUS	intron	197785099	197789162	0.41	+	.	ID=g8069.t1.intron1;Parent=g8069.t1;
OX465274.1_Tachina_grossa_genome_assembly,_chromosome:_1	AUGUSTUS	CDS	197789163	197789286	0.99	+	0	ID=g8069.t1.CDS2;Parent=g8069.t1;
OX465274.1_Tachina_grossa_genome_assembly,_chromosome:_1	AUGUSTUS	exon	197789163	197789286	.	+	.	ID=g8069.t1.exon2;Parent=g8069.t1;
OX465274.1_Tachina_grossa_genome_assembly,_chromosome:_1	AUGUSTUS	intron	197789287	197790394	0.95	+	.	ID=g8069.t1.intron2;Parent=g8069.t1;
OX465274.1_Tachina_grossa_genome_assembly,_chromosome:_1	AUGUSTUS	CDS	197790395	197790531	0.95	+	2	ID=g8069.t1.CDS3;Parent=g8069.t1;
OX465274.1_Tachina_grossa_genome_assembly,_chromosome:_1	AUGUSTUS	exon	197790395	197790531	.	+	.	ID=g8069.t1.exon3;Parent=g8069.t1;
OX465274.1_Tachina_grossa_genome_assembly,_chromosome:_1	AUGUSTUS	stop_codon	197790529	197790531	.	+	0	ID=g8069.t1.stop1;Parent=g8069.t1;
OX465274.1_Tachina_grossa_genome_assembly,_chromosome:_1	AUGUSTUS	gene	197923014	197936844	.	+	.	ID=g8070;
OX465274.1_Tachina_grossa_genome_assembly,_chromosome:_1	AUGUSTUS	mRNA	197923014	197936844	0.41	+	.	ID=g8070.t1;Parent=g8070;
OX465274.1_Tachina_grossa_genome_assembly,_chromosome:_1	AUGUSTUS	start_codon	197923014	197923016	.	+	0	ID=g8070.t1.start1;Parent=g8070.t1;
OX465274.1_Tachina_grossa_genome_assembly,_chromosome:_1	AUGUSTUS	CDS	197923014	197923231	0.41	+	0	ID=g8070.t1.CDS1;Parent=g8070.t1;
OX465274.1_Tachina_grossa_genome_assembly,_chromosome:_1	AUGUSTUS	exon	197923014	197923231	.	+	.	ID=g8070.t1.exon1;Parent=g8070.t1;
OX465274.1_Tachina_grossa_genome_assembly,_chromosome:_1	AUGUSTUS	intron	197923232	197936750	0.99	+	.	ID=g8070.t1.intron1;Parent=g8070.t1;
OX465274.1_Tachina_grossa_genome_assembly,_chromosome:_1	AUGUSTUS	CDS	197936751	197936844	1	+	1	ID=g8070.t1.CDS2;Parent=g8070.t1;
OX465274.1_Tachina_grossa_genome_assembly,_chromosome:_1	AUGUSTUS	exon	197936751	197936844	.	+	.	ID=g8070.t1.exon2;Parent=g8070.t1;
OX465274.1_Tachina_grossa_genome_assembly,_chromosome:_1	AUGUSTUS	stop_codon	197936842	197936844	.	+	0	ID=g8070.t1.stop1;Parent=g8070.t1;
OX465274.1_Tachina_grossa_genome_assembly,_chromosome:_1	AUGUSTUS	gene	197955499	198007322	.	+	.	ID=g8071;
OX465274.1_Tachina_grossa_genome_assembly,_chromosome:_1	AUGUSTUS	mRNA	197955499	198007322	0.53	+	.	ID=g8071.t1;Parent=g8071;
OX465274.1_Tachina_grossa_genome_assembly,_chromosome:_1	AUGUSTUS	start_codon	197955499	197955501	.	+	0	ID=g8071.t1.start1;Parent=g8071.t1;
OX465274.1_Tachina_grossa_genome_assembly,_chromosome:_1	AUGUSTUS	CDS	197955499	197955529	0.53	+	0	ID=g8071.t1.CDS1;Parent=g8071.t1;
OX465274.1_Tachina_grossa_genome_assembly,_chromosome:_1	AUGUSTUS	exon	197955499	197955529	.	+	.	ID=g8071.t1.exon1;Parent=g8071.t1;
OX465274.1_Tachina_grossa_genome_assembly,_chromosome:_1	AUGUSTUS	intron	197955530	197959469	0.56	+	.	ID=g8071.t1.intron1;Parent=g8071.t1;
OX465274.1_Tachina_grossa_genome_assembly,_chromosome:_1	AUGUSTUS	CDS	197959470	197959618	0.98	+	2	ID=g8071.t1.CDS2;Parent=g8071.t1;
OX465274.1_Tachina_grossa_genome_assembly,_chromosome:_1	AUGUSTUS	exon	197959470	197959618	.	+	.	ID=g8071.t1.exon2;Parent=g8071.t1;
OX465274.1_Tachina_grossa_genome_assembly,_chromosome:_1	AUGUSTUS	intron	197959619	197994104	0.99	+	.	ID=g8071.t1.intron2;Parent=g8071.t1;
OX465274.1_Tachina_grossa_genome_assembly,_chromosome:_1	AUGUSTUS	CDS	197994105	197994181	0.99	+	0	ID=g8071.t1.CDS3;Parent=g8071.t1;
OX465274.1_Tachina_grossa_genome_assembly,_chromosome:_1	AUGUSTUS	exon	197994105	197994181	.	+	.	ID=g8071.t1.exon3;Parent=g8071.t1;
OX465274.1_Tachina_grossa_genome_assembly,_chromosome:_1	AUGUSTUS	intron	197994182	198004085	0.99	+	.	ID=g8071.t1.intron3;Parent=g8071.t1;
OX465274.1_Tachina_grossa_genome_assembly,_chromosome:_1	AUGUSTUS	CDS	198004086	198004144	0.99	+	1	ID=g8071.t1.CDS4;Parent=g8071.t1;
OX465274.1_Tachina_grossa_genome_assembly,_chromosome:_1	AUGUSTUS	exon	198004086	198004144	.	+	.	ID=g8071.t1.exon4;Parent=g8071.t1;
OX465274.1_Tachina_grossa_genome_assembly,_chromosome:_1	AUGUSTUS	intron	198004145	198007158	1	+	.	ID=g8071.t1.intron4;Parent=g8071.t1;
OX465274.1_Tachina_grossa_genome_assembly,_chromosome:_1	AUGUSTUS	CDS	198007159	198007322	1	+	2	ID=g8071.t1.CDS5;Parent=g8071.t1;
OX465274.1_Tachina_grossa_genome_assembly,_chromosome:_1	AUGUSTUS	exon	198007159	198007322	.	+	.	ID=g8071.t1.exon5;Parent=g8071.t1;
OX465274.1_Tachina_grossa_genome_assembly,_chromosome:_1	AUGUSTUS	stop_codon	198007320	198007322	.	+	0	ID=g8071.t1.stop1;Parent=g8071.t1;
OX465274.1_Tachina_grossa_genome_assembly,_chromosome:_1	AUGUSTUS	gene	198017462	198018502	.	-	.	ID=g8072;
OX465274.1_Tachina_grossa_genome_assembly,_chromosome:_1	AUGUSTUS	mRNA	198017462	198018502	1	-	.	ID=g8072.t1;Parent=g8072;
OX465274.1_Tachina_grossa_genome_assembly,_chromosome:_1	AUGUSTUS	stop_codon	198017462	198017464	.	-	0	ID=g8072.t1.stop1;Parent=g8072.t1;
OX465274.1_Tachina_grossa_genome_assembly,_chromosome:_1	AUGUSTUS	CDS	198017462	198018502	1	-	0	ID=g8072.t1.CDS1;Parent=g8072.t1;
OX465274.1_Tachina_grossa_genome_assembly,_chromosome:_1	AUGUSTUS	exon	198017462	198018502	.	-	.	ID=g8072.t1.exon1;Parent=g8072.t1;
OX465274.1_Tachina_grossa_genome_assembly,_chromosome:_1	AUGUSTUS	start_codon	198018500	198018502	.	-	0	ID=g8072.t1.start1;Parent=g8072.t1;
OX465274.1_Tachina_grossa_genome_assembly,_chromosome:_1	AUGUSTUS	gene	198404085	198404315	.	-	.	ID=g8073;
OX465274.1_Tachina_grossa_genome_assembly,_chromosome:_1	AUGUSTUS	mRNA	198404085	198404315	0.92	-	.	ID=g8073.t1;Parent=g8073;
OX465274.1_Tachina_grossa_genome_assembly,_chromosome:_1	AUGUSTUS	stop_codon	198404085	198404087	.	-	0	ID=g8073.t1.stop1;Parent=g8073.t1;
OX465274.1_Tachina_grossa_genome_assembly,_chromosome:_1	AUGUSTUS	CDS	198404085	198404315	0.92	-	0	ID=g8073.t1.CDS1;Parent=g8073.t1;
OX465274.1_Tachina_grossa_genome_assembly,_chromosome:_1	AUGUSTUS	exon	198404085	198404315	.	-	.	ID=g8073.t1.exon1;Parent=g8073.t1;
OX465274.1_Tachina_grossa_genome_assembly,_chromosome:_1	AUGUSTUS	start_codon	198404313	198404315	.	-	0	ID=g8073.t1.start1;Parent=g8073.t1;
OX465274.1_Tachina_grossa_genome_assembly,_chromosome:_1	AUGUSTUS	gene	198522477	198522755	.	+	.	ID=g8074;
OX465274.1_Tachina_grossa_genome_assembly,_chromosome:_1	AUGUSTUS	mRNA	198522477	198522755	1	+	.	ID=g8074.t1;Parent=g8074;
OX465274.1_Tachina_grossa_genome_assembly,_chromosome:_1	AUGUSTUS	start_codon	198522477	198522479	.	+	0	ID=g8074.t1.start1;Parent=g8074.t1;
OX465274.1_Tachina_grossa_genome_assembly,_chromosome:_1	AUGUSTUS	CDS	198522477	198522755	1	+	0	ID=g8074.t1.CDS1;Parent=g8074.t1;
OX465274.1_Tachina_grossa_genome_assembly,_chromosome:_1	AUGUSTUS	exon	198522477	198522755	.	+	.	ID=g8074.t1.exon1;Parent=g8074.t1;
OX465274.1_Tachina_grossa_genome_assembly,_chromosome:_1	AUGUSTUS	stop_codon	198522753	198522755	.	+	0	ID=g8074.t1.stop1;Parent=g8074.t1;
OX465274.1_Tachina_grossa_genome_assembly,_chromosome:_1	AUGUSTUS	gene	198522784	198523470	.	+	.	ID=g8075;
OX465274.1_Tachina_grossa_genome_assembly,_chromosome:_1	AUGUSTUS	mRNA	198522784	198523470	0.98	+	.	ID=g8075.t1;Parent=g8075;
OX465274.1_Tachina_grossa_genome_assembly,_chromosome:_1	AUGUSTUS	start_codon	198522784	198522786	.	+	0	ID=g8075.t1.start1;Parent=g8075.t1;
OX465274.1_Tachina_grossa_genome_assembly,_chromosome:_1	AUGUSTUS	CDS	198522784	198523470	0.98	+	0	ID=g8075.t1.CDS1;Parent=g8075.t1;
OX465274.1_Tachina_grossa_genome_assembly,_chromosome:_1	AUGUSTUS	exon	198522784	198523470	.	+	.	ID=g8075.t1.exon1;Parent=g8075.t1;
OX465274.1_Tachina_grossa_genome_assembly,_chromosome:_1	AUGUSTUS	stop_codon	198523468	198523470	.	+	0	ID=g8075.t1.stop1;Parent=g8075.t1;
OX465274.1_Tachina_grossa_genome_assembly,_chromosome:_1	AUGUSTUS	mRNA	198522841	198523470	0.46	+	.	ID=g8075.t2;Parent=g8075;
OX465274.1_Tachina_grossa_genome_assembly,_chromosome:_1	AUGUSTUS	start_codon	198522841	198522843	.	+	0	ID=g8075.t2.start1;Parent=g8075.t2;
OX465274.1_Tachina_grossa_genome_assembly,_chromosome:_1	AUGUSTUS	CDS	198522841	198523470	0.46	+	0	ID=g8075.t2.CDS1;Parent=g8075.t2;
OX465274.1_Tachina_grossa_genome_assembly,_chromosome:_1	AUGUSTUS	exon	198522841	198523470	.	+	.	ID=g8075.t2.exon1;Parent=g8075.t2;
OX465274.1_Tachina_grossa_genome_assembly,_chromosome:_1	AUGUSTUS	stop_codon	198523468	198523470	.	+	0	ID=g8075.t2.stop1;Parent=g8075.t2;
OX465274.1_Tachina_grossa_genome_assembly,_chromosome:_1	AUGUSTUS	gene	198624453	198626307	.	+	.	ID=g8076;
OX465274.1_Tachina_grossa_genome_assembly,_chromosome:_1	AUGUSTUS	mRNA	198624453	198626307	1	+	.	ID=g8076.t1;Parent=g8076;
OX465274.1_Tachina_grossa_genome_assembly,_chromosome:_1	AUGUSTUS	start_codon	198624453	198624455	.	+	0	ID=g8076.t1.start1;Parent=g8076.t1;
OX465274.1_Tachina_grossa_genome_assembly,_chromosome:_1	AUGUSTUS	CDS	198624453	198624536	1	+	0	ID=g8076.t1.CDS1;Parent=g8076.t1;
OX465274.1_Tachina_grossa_genome_assembly,_chromosome:_1	AUGUSTUS	exon	198624453	198624536	.	+	.	ID=g8076.t1.exon1;Parent=g8076.t1;
OX465274.1_Tachina_grossa_genome_assembly,_chromosome:_1	AUGUSTUS	intron	198624537	198624598	1	+	.	ID=g8076.t1.intron1;Parent=g8076.t1;
OX465274.1_Tachina_grossa_genome_assembly,_chromosome:_1	AUGUSTUS	CDS	198624599	198624698	1	+	0	ID=g8076.t1.CDS2;Parent=g8076.t1;
OX465274.1_Tachina_grossa_genome_assembly,_chromosome:_1	AUGUSTUS	exon	198624599	198624698	.	+	.	ID=g8076.t1.exon2;Parent=g8076.t1;
OX465274.1_Tachina_grossa_genome_assembly,_chromosome:_1	AUGUSTUS	intron	198624699	198624763	1	+	.	ID=g8076.t1.intron2;Parent=g8076.t1;
OX465274.1_Tachina_grossa_genome_assembly,_chromosome:_1	AUGUSTUS	CDS	198624764	198625010	1	+	2	ID=g8076.t1.CDS3;Parent=g8076.t1;
OX465274.1_Tachina_grossa_genome_assembly,_chromosome:_1	AUGUSTUS	exon	198624764	198625010	.	+	.	ID=g8076.t1.exon3;Parent=g8076.t1;
OX465274.1_Tachina_grossa_genome_assembly,_chromosome:_1	AUGUSTUS	intron	198625011	198625086	1	+	.	ID=g8076.t1.intron3;Parent=g8076.t1;
OX465274.1_Tachina_grossa_genome_assembly,_chromosome:_1	AUGUSTUS	CDS	198625087	198625642	1	+	1	ID=g8076.t1.CDS4;Parent=g8076.t1;
OX465274.1_Tachina_grossa_genome_assembly,_chromosome:_1	AUGUSTUS	exon	198625087	198625642	.	+	.	ID=g8076.t1.exon4;Parent=g8076.t1;
OX465274.1_Tachina_grossa_genome_assembly,_chromosome:_1	AUGUSTUS	intron	198625643	198625707	1	+	.	ID=g8076.t1.intron4;Parent=g8076.t1;
OX465274.1_Tachina_grossa_genome_assembly,_chromosome:_1	AUGUSTUS	CDS	198625708	198626307	1	+	0	ID=g8076.t1.CDS5;Parent=g8076.t1;
OX465274.1_Tachina_grossa_genome_assembly,_chromosome:_1	AUGUSTUS	exon	198625708	198626307	.	+	.	ID=g8076.t1.exon5;Parent=g8076.t1;
OX465274.1_Tachina_grossa_genome_assembly,_chromosome:_1	AUGUSTUS	stop_codon	198626305	198626307	.	+	0	ID=g8076.t1.stop1;Parent=g8076.t1;
OX465274.1_Tachina_grossa_genome_assembly,_chromosome:_1	AUGUSTUS	gene	198797459	198801959	.	+	.	ID=g8077;
OX465274.1_Tachina_grossa_genome_assembly,_chromosome:_1	AUGUSTUS	mRNA	198797459	198801959	1	+	.	ID=g8077.t1;Parent=g8077;
OX465274.1_Tachina_grossa_genome_assembly,_chromosome:_1	AUGUSTUS	start_codon	198797459	198797461	.	+	0	ID=g8077.t1.start1;Parent=g8077.t1;
OX465274.1_Tachina_grossa_genome_assembly,_chromosome:_1	AUGUSTUS	CDS	198797459	198799948	1	+	0	ID=g8077.t1.CDS1;Parent=g8077.t1;
OX465274.1_Tachina_grossa_genome_assembly,_chromosome:_1	AUGUSTUS	exon	198797459	198799948	.	+	.	ID=g8077.t1.exon1;Parent=g8077.t1;
OX465274.1_Tachina_grossa_genome_assembly,_chromosome:_1	AUGUSTUS	intron	198799949	198800723	1	+	.	ID=g8077.t1.intron1;Parent=g8077.t1;
OX465274.1_Tachina_grossa_genome_assembly,_chromosome:_1	AUGUSTUS	CDS	198800724	198801959	1	+	0	ID=g8077.t1.CDS2;Parent=g8077.t1;
OX465274.1_Tachina_grossa_genome_assembly,_chromosome:_1	AUGUSTUS	exon	198800724	198801959	.	+	.	ID=g8077.t1.exon2;Parent=g8077.t1;
OX465274.1_Tachina_grossa_genome_assembly,_chromosome:_1	AUGUSTUS	stop_codon	198801957	198801959	.	+	0	ID=g8077.t1.stop1;Parent=g8077.t1;
OX465274.1_Tachina_grossa_genome_assembly,_chromosome:_1	AUGUSTUS	gene	198803984	198805717	.	+	.	ID=g8078;
OX465274.1_Tachina_grossa_genome_assembly,_chromosome:_1	AUGUSTUS	mRNA	198803984	198805717	0.21	+	.	ID=g8078.t1;Parent=g8078;
OX465274.1_Tachina_grossa_genome_assembly,_chromosome:_1	AUGUSTUS	start_codon	198803984	198803986	.	+	0	ID=g8078.t1.start1;Parent=g8078.t1;
OX465274.1_Tachina_grossa_genome_assembly,_chromosome:_1	AUGUSTUS	CDS	198803984	198803989	0.29	+	0	ID=g8078.t1.CDS1;Parent=g8078.t1;
OX465274.1_Tachina_grossa_genome_assembly,_chromosome:_1	AUGUSTUS	exon	198803984	198803989	.	+	.	ID=g8078.t1.exon1;Parent=g8078.t1;
OX465274.1_Tachina_grossa_genome_assembly,_chromosome:_1	AUGUSTUS	intron	198803990	198805031	0.21	+	.	ID=g8078.t1.intron1;Parent=g8078.t1;
OX465274.1_Tachina_grossa_genome_assembly,_chromosome:_1	AUGUSTUS	CDS	198805032	198805232	0.42	+	0	ID=g8078.t1.CDS2;Parent=g8078.t1;
OX465274.1_Tachina_grossa_genome_assembly,_chromosome:_1	AUGUSTUS	exon	198805032	198805232	.	+	.	ID=g8078.t1.exon2;Parent=g8078.t1;
OX465274.1_Tachina_grossa_genome_assembly,_chromosome:_1	AUGUSTUS	intron	198805233	198805288	0.46	+	.	ID=g8078.t1.intron2;Parent=g8078.t1;
OX465274.1_Tachina_grossa_genome_assembly,_chromosome:_1	AUGUSTUS	CDS	198805289	198805717	0.64	+	0	ID=g8078.t1.CDS3;Parent=g8078.t1;
OX465274.1_Tachina_grossa_genome_assembly,_chromosome:_1	AUGUSTUS	exon	198805289	198805717	.	+	.	ID=g8078.t1.exon3;Parent=g8078.t1;
OX465274.1_Tachina_grossa_genome_assembly,_chromosome:_1	AUGUSTUS	stop_codon	198805715	198805717	.	+	0	ID=g8078.t1.stop1;Parent=g8078.t1;
OX465274.1_Tachina_grossa_genome_assembly,_chromosome:_1	AUGUSTUS	gene	198822140	198827431	.	+	.	ID=g8079;
OX465274.1_Tachina_grossa_genome_assembly,_chromosome:_1	AUGUSTUS	mRNA	198822140	198827431	1	+	.	ID=g8079.t1;Parent=g8079;
OX465274.1_Tachina_grossa_genome_assembly,_chromosome:_1	AUGUSTUS	start_codon	198822140	198822142	.	+	0	ID=g8079.t1.start1;Parent=g8079.t1;
OX465274.1_Tachina_grossa_genome_assembly,_chromosome:_1	AUGUSTUS	CDS	198822140	198822146	1	+	0	ID=g8079.t1.CDS1;Parent=g8079.t1;
OX465274.1_Tachina_grossa_genome_assembly,_chromosome:_1	AUGUSTUS	exon	198822140	198822146	.	+	.	ID=g8079.t1.exon1;Parent=g8079.t1;
OX465274.1_Tachina_grossa_genome_assembly,_chromosome:_1	AUGUSTUS	intron	198822147	198822370	1	+	.	ID=g8079.t1.intron1;Parent=g8079.t1;
OX465274.1_Tachina_grossa_genome_assembly,_chromosome:_1	AUGUSTUS	CDS	198822371	198822499	1	+	2	ID=g8079.t1.CDS2;Parent=g8079.t1;
OX465274.1_Tachina_grossa_genome_assembly,_chromosome:_1	AUGUSTUS	exon	198822371	198822499	.	+	.	ID=g8079.t1.exon2;Parent=g8079.t1;
OX465274.1_Tachina_grossa_genome_assembly,_chromosome:_1	AUGUSTUS	intron	198822500	198822564	1	+	.	ID=g8079.t1.intron2;Parent=g8079.t1;
OX465274.1_Tachina_grossa_genome_assembly,_chromosome:_1	AUGUSTUS	CDS	198822565	198822751	1	+	2	ID=g8079.t1.CDS3;Parent=g8079.t1;
OX465274.1_Tachina_grossa_genome_assembly,_chromosome:_1	AUGUSTUS	exon	198822565	198822751	.	+	.	ID=g8079.t1.exon3;Parent=g8079.t1;
OX465274.1_Tachina_grossa_genome_assembly,_chromosome:_1	AUGUSTUS	intron	198822752	198827214	1	+	.	ID=g8079.t1.intron3;Parent=g8079.t1;
OX465274.1_Tachina_grossa_genome_assembly,_chromosome:_1	AUGUSTUS	CDS	198827215	198827431	1	+	1	ID=g8079.t1.CDS4;Parent=g8079.t1;
OX465274.1_Tachina_grossa_genome_assembly,_chromosome:_1	AUGUSTUS	exon	198827215	198827431	.	+	.	ID=g8079.t1.exon4;Parent=g8079.t1;
OX465274.1_Tachina_grossa_genome_assembly,_chromosome:_1	AUGUSTUS	stop_codon	198827429	198827431	.	+	0	ID=g8079.t1.stop1;Parent=g8079.t1;
OX465274.1_Tachina_grossa_genome_assembly,_chromosome:_1	AUGUSTUS	gene	198860771	198863485	.	+	.	ID=g8080;
OX465274.1_Tachina_grossa_genome_assembly,_chromosome:_1	AUGUSTUS	mRNA	198860771	198863485	1	+	.	ID=g8080.t1;Parent=g8080;
OX465274.1_Tachina_grossa_genome_assembly,_chromosome:_1	AUGUSTUS	start_codon	198860771	198860773	.	+	0	ID=g8080.t1.start1;Parent=g8080.t1;
OX465274.1_Tachina_grossa_genome_assembly,_chromosome:_1	AUGUSTUS	CDS	198860771	198863485	1	+	0	ID=g8080.t1.CDS1;Parent=g8080.t1;
OX465274.1_Tachina_grossa_genome_assembly,_chromosome:_1	AUGUSTUS	exon	198860771	198863485	.	+	.	ID=g8080.t1.exon1;Parent=g8080.t1;
OX465274.1_Tachina_grossa_genome_assembly,_chromosome:_1	AUGUSTUS	stop_codon	198863483	198863485	.	+	0	ID=g8080.t1.stop1;Parent=g8080.t1;
OX465274.1_Tachina_grossa_genome_assembly,_chromosome:_1	AUGUSTUS	gene	198952770	198954114	.	+	.	ID=g8081;
OX465274.1_Tachina_grossa_genome_assembly,_chromosome:_1	AUGUSTUS	mRNA	198952770	198954114	1	+	.	ID=g8081.t1;Parent=g8081;
OX465274.1_Tachina_grossa_genome_assembly,_chromosome:_1	AUGUSTUS	start_codon	198952770	198952772	.	+	0	ID=g8081.t1.start1;Parent=g8081.t1;
OX465274.1_Tachina_grossa_genome_assembly,_chromosome:_1	AUGUSTUS	CDS	198952770	198952869	1	+	0	ID=g8081.t1.CDS1;Parent=g8081.t1;
OX465274.1_Tachina_grossa_genome_assembly,_chromosome:_1	AUGUSTUS	exon	198952770	198952869	.	+	.	ID=g8081.t1.exon1;Parent=g8081.t1;
OX465274.1_Tachina_grossa_genome_assembly,_chromosome:_1	AUGUSTUS	intron	198952870	198952943	1	+	.	ID=g8081.t1.intron1;Parent=g8081.t1;
OX465274.1_Tachina_grossa_genome_assembly,_chromosome:_1	AUGUSTUS	CDS	198952944	198953256	1	+	2	ID=g8081.t1.CDS2;Parent=g8081.t1;
OX465274.1_Tachina_grossa_genome_assembly,_chromosome:_1	AUGUSTUS	exon	198952944	198953256	.	+	.	ID=g8081.t1.exon2;Parent=g8081.t1;
OX465274.1_Tachina_grossa_genome_assembly,_chromosome:_1	AUGUSTUS	intron	198953257	198953336	1	+	.	ID=g8081.t1.intron2;Parent=g8081.t1;
OX465274.1_Tachina_grossa_genome_assembly,_chromosome:_1	AUGUSTUS	CDS	198953337	198954114	1	+	1	ID=g8081.t1.CDS3;Parent=g8081.t1;
OX465274.1_Tachina_grossa_genome_assembly,_chromosome:_1	AUGUSTUS	exon	198953337	198954114	.	+	.	ID=g8081.t1.exon3;Parent=g8081.t1;
OX465274.1_Tachina_grossa_genome_assembly,_chromosome:_1	AUGUSTUS	stop_codon	198954112	198954114	.	+	0	ID=g8081.t1.stop1;Parent=g8081.t1;
OX465274.1_Tachina_grossa_genome_assembly,_chromosome:_1	AUGUSTUS	gene	198974133	198977885	.	-	.	ID=g8082;
OX465274.1_Tachina_grossa_genome_assembly,_chromosome:_1	AUGUSTUS	mRNA	198974133	198977885	1	-	.	ID=g8082.t1;Parent=g8082;
OX465274.1_Tachina_grossa_genome_assembly,_chromosome:_1	AUGUSTUS	stop_codon	198974133	198974135	.	-	0	ID=g8082.t1.stop1;Parent=g8082.t1;
OX465274.1_Tachina_grossa_genome_assembly,_chromosome:_1	AUGUSTUS	CDS	198974133	198974423	1	-	0	ID=g8082.t1.CDS1;Parent=g8082.t1;
OX465274.1_Tachina_grossa_genome_assembly,_chromosome:_1	AUGUSTUS	exon	198974133	198974423	.	-	.	ID=g8082.t1.exon1;Parent=g8082.t1;
OX465274.1_Tachina_grossa_genome_assembly,_chromosome:_1	AUGUSTUS	intron	198974424	198974481	1	-	.	ID=g8082.t1.intron1;Parent=g8082.t1;
OX465274.1_Tachina_grossa_genome_assembly,_chromosome:_1	AUGUSTUS	CDS	198974482	198975831	1	-	0	ID=g8082.t1.CDS2;Parent=g8082.t1;
OX465274.1_Tachina_grossa_genome_assembly,_chromosome:_1	AUGUSTUS	exon	198974482	198975831	.	-	.	ID=g8082.t1.exon2;Parent=g8082.t1;
OX465274.1_Tachina_grossa_genome_assembly,_chromosome:_1	AUGUSTUS	intron	198975832	198976655	1	-	.	ID=g8082.t1.intron2;Parent=g8082.t1;
OX465274.1_Tachina_grossa_genome_assembly,_chromosome:_1	AUGUSTUS	CDS	198976656	198977701	1	-	2	ID=g8082.t1.CDS3;Parent=g8082.t1;
OX465274.1_Tachina_grossa_genome_assembly,_chromosome:_1	AUGUSTUS	exon	198976656	198977701	.	-	.	ID=g8082.t1.exon3;Parent=g8082.t1;
OX465274.1_Tachina_grossa_genome_assembly,_chromosome:_1	AUGUSTUS	intron	198977702	198977764	1	-	.	ID=g8082.t1.intron3;Parent=g8082.t1;
OX465274.1_Tachina_grossa_genome_assembly,_chromosome:_1	AUGUSTUS	CDS	198977765	198977885	1	-	0	ID=g8082.t1.CDS4;Parent=g8082.t1;
OX465274.1_Tachina_grossa_genome_assembly,_chromosome:_1	AUGUSTUS	exon	198977765	198977885	.	-	.	ID=g8082.t1.exon4;Parent=g8082.t1;
OX465274.1_Tachina_grossa_genome_assembly,_chromosome:_1	AUGUSTUS	start_codon	198977883	198977885	.	-	0	ID=g8082.t1.start1;Parent=g8082.t1;
OX465274.1_Tachina_grossa_genome_assembly,_chromosome:_1	AUGUSTUS	gene	199028441	199031267	.	+	.	ID=g8083;
OX465274.1_Tachina_grossa_genome_assembly,_chromosome:_1	AUGUSTUS	mRNA	199028441	199031267	0.76	+	.	ID=g8083.t1;Parent=g8083;
OX465274.1_Tachina_grossa_genome_assembly,_chromosome:_1	AUGUSTUS	start_codon	199028441	199028443	.	+	0	ID=g8083.t1.start1;Parent=g8083.t1;
OX465274.1_Tachina_grossa_genome_assembly,_chromosome:_1	AUGUSTUS	CDS	199028441	199028453	0.76	+	0	ID=g8083.t1.CDS1;Parent=g8083.t1;
OX465274.1_Tachina_grossa_genome_assembly,_chromosome:_1	AUGUSTUS	exon	199028441	199028453	.	+	.	ID=g8083.t1.exon1;Parent=g8083.t1;
OX465274.1_Tachina_grossa_genome_assembly,_chromosome:_1	AUGUSTUS	intron	199028454	199030811	0.76	+	.	ID=g8083.t1.intron1;Parent=g8083.t1;
OX465274.1_Tachina_grossa_genome_assembly,_chromosome:_1	AUGUSTUS	CDS	199030812	199031053	1	+	2	ID=g8083.t1.CDS2;Parent=g8083.t1;
OX465274.1_Tachina_grossa_genome_assembly,_chromosome:_1	AUGUSTUS	exon	199030812	199031053	.	+	.	ID=g8083.t1.exon2;Parent=g8083.t1;
OX465274.1_Tachina_grossa_genome_assembly,_chromosome:_1	AUGUSTUS	intron	199031054	199031114	1	+	.	ID=g8083.t1.intron2;Parent=g8083.t1;
OX465274.1_Tachina_grossa_genome_assembly,_chromosome:_1	AUGUSTUS	CDS	199031115	199031267	1	+	0	ID=g8083.t1.CDS3;Parent=g8083.t1;
OX465274.1_Tachina_grossa_genome_assembly,_chromosome:_1	AUGUSTUS	exon	199031115	199031267	.	+	.	ID=g8083.t1.exon3;Parent=g8083.t1;
OX465274.1_Tachina_grossa_genome_assembly,_chromosome:_1	AUGUSTUS	stop_codon	199031265	199031267	.	+	0	ID=g8083.t1.stop1;Parent=g8083.t1;
OX465274.1_Tachina_grossa_genome_assembly,_chromosome:_1	AUGUSTUS	gene	199032135	199049454	.	-	.	ID=g8084;
OX465274.1_Tachina_grossa_genome_assembly,_chromosome:_1	AUGUSTUS	mRNA	199032135	199049454	1	-	.	ID=g8084.t1;Parent=g8084;
OX465274.1_Tachina_grossa_genome_assembly,_chromosome:_1	AUGUSTUS	stop_codon	199032135	199032137	.	-	0	ID=g8084.t1.stop1;Parent=g8084.t1;
OX465274.1_Tachina_grossa_genome_assembly,_chromosome:_1	AUGUSTUS	CDS	199032135	199032344	1	-	0	ID=g8084.t1.CDS1;Parent=g8084.t1;
OX465274.1_Tachina_grossa_genome_assembly,_chromosome:_1	AUGUSTUS	exon	199032135	199032344	.	-	.	ID=g8084.t1.exon1;Parent=g8084.t1;
OX465274.1_Tachina_grossa_genome_assembly,_chromosome:_1	AUGUSTUS	intron	199032345	199032427	1	-	.	ID=g8084.t1.intron1;Parent=g8084.t1;
OX465274.1_Tachina_grossa_genome_assembly,_chromosome:_1	AUGUSTUS	CDS	199032428	199032581	1	-	1	ID=g8084.t1.CDS2;Parent=g8084.t1;
OX465274.1_Tachina_grossa_genome_assembly,_chromosome:_1	AUGUSTUS	exon	199032428	199032581	.	-	.	ID=g8084.t1.exon2;Parent=g8084.t1;
OX465274.1_Tachina_grossa_genome_assembly,_chromosome:_1	AUGUSTUS	intron	199032582	199037343	1	-	.	ID=g8084.t1.intron2;Parent=g8084.t1;
OX465274.1_Tachina_grossa_genome_assembly,_chromosome:_1	AUGUSTUS	CDS	199037344	199037804	1	-	0	ID=g8084.t1.CDS3;Parent=g8084.t1;
OX465274.1_Tachina_grossa_genome_assembly,_chromosome:_1	AUGUSTUS	exon	199037344	199037804	.	-	.	ID=g8084.t1.exon3;Parent=g8084.t1;
OX465274.1_Tachina_grossa_genome_assembly,_chromosome:_1	AUGUSTUS	intron	199037805	199037866	1	-	.	ID=g8084.t1.intron3;Parent=g8084.t1;
OX465274.1_Tachina_grossa_genome_assembly,_chromosome:_1	AUGUSTUS	CDS	199037867	199038075	1	-	2	ID=g8084.t1.CDS4;Parent=g8084.t1;
OX465274.1_Tachina_grossa_genome_assembly,_chromosome:_1	AUGUSTUS	exon	199037867	199038075	.	-	.	ID=g8084.t1.exon4;Parent=g8084.t1;
OX465274.1_Tachina_grossa_genome_assembly,_chromosome:_1	AUGUSTUS	intron	199038076	199049291	1	-	.	ID=g8084.t1.intron4;Parent=g8084.t1;
OX465274.1_Tachina_grossa_genome_assembly,_chromosome:_1	AUGUSTUS	CDS	199049292	199049454	1	-	0	ID=g8084.t1.CDS5;Parent=g8084.t1;
OX465274.1_Tachina_grossa_genome_assembly,_chromosome:_1	AUGUSTUS	exon	199049292	199049454	.	-	.	ID=g8084.t1.exon5;Parent=g8084.t1;
OX465274.1_Tachina_grossa_genome_assembly,_chromosome:_1	AUGUSTUS	start_codon	199049452	199049454	.	-	0	ID=g8084.t1.start1;Parent=g8084.t1;
OX465274.1_Tachina_grossa_genome_assembly,_chromosome:_1	AUGUSTUS	gene	199099733	199100584	.	+	.	ID=g8085;
OX465274.1_Tachina_grossa_genome_assembly,_chromosome:_1	AUGUSTUS	mRNA	199099733	199100584	1	+	.	ID=g8085.t1;Parent=g8085;
OX465274.1_Tachina_grossa_genome_assembly,_chromosome:_1	AUGUSTUS	start_codon	199099733	199099735	.	+	0	ID=g8085.t1.start1;Parent=g8085.t1;
OX465274.1_Tachina_grossa_genome_assembly,_chromosome:_1	AUGUSTUS	CDS	199099733	199100584	1	+	0	ID=g8085.t1.CDS1;Parent=g8085.t1;
OX465274.1_Tachina_grossa_genome_assembly,_chromosome:_1	AUGUSTUS	exon	199099733	199100584	.	+	.	ID=g8085.t1.exon1;Parent=g8085.t1;
OX465274.1_Tachina_grossa_genome_assembly,_chromosome:_1	AUGUSTUS	stop_codon	199100582	199100584	.	+	0	ID=g8085.t1.stop1;Parent=g8085.t1;
OX465274.1_Tachina_grossa_genome_assembly,_chromosome:_1	AUGUSTUS	gene	199106268	199109320	.	-	.	ID=g8086;
OX465274.1_Tachina_grossa_genome_assembly,_chromosome:_1	AUGUSTUS	mRNA	199106268	199109320	1	-	.	ID=g8086.t1;Parent=g8086;
OX465274.1_Tachina_grossa_genome_assembly,_chromosome:_1	AUGUSTUS	stop_codon	199106268	199106270	.	-	0	ID=g8086.t1.stop1;Parent=g8086.t1;
OX465274.1_Tachina_grossa_genome_assembly,_chromosome:_1	AUGUSTUS	CDS	199106268	199106381	1	-	0	ID=g8086.t1.CDS1;Parent=g8086.t1;
OX465274.1_Tachina_grossa_genome_assembly,_chromosome:_1	AUGUSTUS	exon	199106268	199106381	.	-	.	ID=g8086.t1.exon1;Parent=g8086.t1;
OX465274.1_Tachina_grossa_genome_assembly,_chromosome:_1	AUGUSTUS	intron	199106382	199106450	1	-	.	ID=g8086.t1.intron1;Parent=g8086.t1;
OX465274.1_Tachina_grossa_genome_assembly,_chromosome:_1	AUGUSTUS	CDS	199106451	199106645	1	-	0	ID=g8086.t1.CDS2;Parent=g8086.t1;
OX465274.1_Tachina_grossa_genome_assembly,_chromosome:_1	AUGUSTUS	exon	199106451	199106645	.	-	.	ID=g8086.t1.exon2;Parent=g8086.t1;
OX465274.1_Tachina_grossa_genome_assembly,_chromosome:_1	AUGUSTUS	intron	199106646	199106735	1	-	.	ID=g8086.t1.intron2;Parent=g8086.t1;
OX465274.1_Tachina_grossa_genome_assembly,_chromosome:_1	AUGUSTUS	CDS	199106736	199106991	1	-	1	ID=g8086.t1.CDS3;Parent=g8086.t1;
OX465274.1_Tachina_grossa_genome_assembly,_chromosome:_1	AUGUSTUS	exon	199106736	199106991	.	-	.	ID=g8086.t1.exon3;Parent=g8086.t1;
OX465274.1_Tachina_grossa_genome_assembly,_chromosome:_1	AUGUSTUS	intron	199106992	199107068	1	-	.	ID=g8086.t1.intron3;Parent=g8086.t1;
OX465274.1_Tachina_grossa_genome_assembly,_chromosome:_1	AUGUSTUS	CDS	199107069	199108004	1	-	1	ID=g8086.t1.CDS4;Parent=g8086.t1;
OX465274.1_Tachina_grossa_genome_assembly,_chromosome:_1	AUGUSTUS	exon	199107069	199108004	.	-	.	ID=g8086.t1.exon4;Parent=g8086.t1;
OX465274.1_Tachina_grossa_genome_assembly,_chromosome:_1	AUGUSTUS	intron	199108005	199108984	1	-	.	ID=g8086.t1.intron4;Parent=g8086.t1;
OX465274.1_Tachina_grossa_genome_assembly,_chromosome:_1	AUGUSTUS	CDS	199108985	199109220	1	-	0	ID=g8086.t1.CDS5;Parent=g8086.t1;
OX465274.1_Tachina_grossa_genome_assembly,_chromosome:_1	AUGUSTUS	exon	199108985	199109220	.	-	.	ID=g8086.t1.exon5;Parent=g8086.t1;
OX465274.1_Tachina_grossa_genome_assembly,_chromosome:_1	AUGUSTUS	intron	199109221	199109281	1	-	.	ID=g8086.t1.intron5;Parent=g8086.t1;
OX465274.1_Tachina_grossa_genome_assembly,_chromosome:_1	AUGUSTUS	CDS	199109282	199109320	1	-	0	ID=g8086.t1.CDS6;Parent=g8086.t1;
OX465274.1_Tachina_grossa_genome_assembly,_chromosome:_1	AUGUSTUS	exon	199109282	199109320	.	-	.	ID=g8086.t1.exon6;Parent=g8086.t1;
OX465274.1_Tachina_grossa_genome_assembly,_chromosome:_1	AUGUSTUS	start_codon	199109318	199109320	.	-	0	ID=g8086.t1.start1;Parent=g8086.t1;
OX465274.1_Tachina_grossa_genome_assembly,_chromosome:_1	AUGUSTUS	gene	199110777	199111779	.	+	.	ID=g8087;
OX465274.1_Tachina_grossa_genome_assembly,_chromosome:_1	AUGUSTUS	mRNA	199110777	199111779	1	+	.	ID=g8087.t1;Parent=g8087;
OX465274.1_Tachina_grossa_genome_assembly,_chromosome:_1	AUGUSTUS	CDS	199110777	199110779	1	+	0	ID=g8087.t1.CDS1;Parent=g8087.t1;
OX465274.1_Tachina_grossa_genome_assembly,_chromosome:_1	AUGUSTUS	exon	199110777	199110779	.	+	.	ID=g8087.t1.exon1;Parent=g8087.t1;
OX465274.1_Tachina_grossa_genome_assembly,_chromosome:_1	AUGUSTUS	start_codon	199110777	199110779	.	+	0	ID=g8087.t1.start1;Parent=g8087.t1;
OX465274.1_Tachina_grossa_genome_assembly,_chromosome:_1	AUGUSTUS	intron	199110780	199110839	1	+	.	ID=g8087.t1.intron1;Parent=g8087.t1;
OX465274.1_Tachina_grossa_genome_assembly,_chromosome:_1	AUGUSTUS	CDS	199110840	199110862	1	+	0	ID=g8087.t1.CDS2;Parent=g8087.t1;
OX465274.1_Tachina_grossa_genome_assembly,_chromosome:_1	AUGUSTUS	exon	199110840	199110862	.	+	.	ID=g8087.t1.exon2;Parent=g8087.t1;
OX465274.1_Tachina_grossa_genome_assembly,_chromosome:_1	AUGUSTUS	intron	199110863	199110926	1	+	.	ID=g8087.t1.intron2;Parent=g8087.t1;
OX465274.1_Tachina_grossa_genome_assembly,_chromosome:_1	AUGUSTUS	CDS	199110927	199111087	1	+	1	ID=g8087.t1.CDS3;Parent=g8087.t1;
OX465274.1_Tachina_grossa_genome_assembly,_chromosome:_1	AUGUSTUS	exon	199110927	199111087	.	+	.	ID=g8087.t1.exon3;Parent=g8087.t1;
OX465274.1_Tachina_grossa_genome_assembly,_chromosome:_1	AUGUSTUS	intron	199111088	199111144	1	+	.	ID=g8087.t1.intron3;Parent=g8087.t1;
OX465274.1_Tachina_grossa_genome_assembly,_chromosome:_1	AUGUSTUS	CDS	199111145	199111779	1	+	2	ID=g8087.t1.CDS4;Parent=g8087.t1;
OX465274.1_Tachina_grossa_genome_assembly,_chromosome:_1	AUGUSTUS	exon	199111145	199111779	.	+	.	ID=g8087.t1.exon4;Parent=g8087.t1;
OX465274.1_Tachina_grossa_genome_assembly,_chromosome:_1	AUGUSTUS	stop_codon	199111777	199111779	.	+	0	ID=g8087.t1.stop1;Parent=g8087.t1;
OX465274.1_Tachina_grossa_genome_assembly,_chromosome:_1	AUGUSTUS	gene	199113262	199120381	.	+	.	ID=g8088;
OX465274.1_Tachina_grossa_genome_assembly,_chromosome:_1	AUGUSTUS	mRNA	199113262	199120381	1	+	.	ID=g8088.t1;Parent=g8088;
OX465274.1_Tachina_grossa_genome_assembly,_chromosome:_1	AUGUSTUS	start_codon	199113262	199113264	.	+	0	ID=g8088.t1.start1;Parent=g8088.t1;
OX465274.1_Tachina_grossa_genome_assembly,_chromosome:_1	AUGUSTUS	CDS	199113262	199113317	1	+	0	ID=g8088.t1.CDS1;Parent=g8088.t1;
OX465274.1_Tachina_grossa_genome_assembly,_chromosome:_1	AUGUSTUS	exon	199113262	199113317	.	+	.	ID=g8088.t1.exon1;Parent=g8088.t1;
OX465274.1_Tachina_grossa_genome_assembly,_chromosome:_1	AUGUSTUS	intron	199113318	199115085	1	+	.	ID=g8088.t1.intron1;Parent=g8088.t1;
OX465274.1_Tachina_grossa_genome_assembly,_chromosome:_1	AUGUSTUS	CDS	199115086	199116323	1	+	1	ID=g8088.t1.CDS2;Parent=g8088.t1;
OX465274.1_Tachina_grossa_genome_assembly,_chromosome:_1	AUGUSTUS	exon	199115086	199116323	.	+	.	ID=g8088.t1.exon2;Parent=g8088.t1;
OX465274.1_Tachina_grossa_genome_assembly,_chromosome:_1	AUGUSTUS	intron	199116324	199119262	1	+	.	ID=g8088.t1.intron2;Parent=g8088.t1;
OX465274.1_Tachina_grossa_genome_assembly,_chromosome:_1	AUGUSTUS	CDS	199119263	199119382	1	+	2	ID=g8088.t1.CDS3;Parent=g8088.t1;
OX465274.1_Tachina_grossa_genome_assembly,_chromosome:_1	AUGUSTUS	exon	199119263	199119382	.	+	.	ID=g8088.t1.exon3;Parent=g8088.t1;
OX465274.1_Tachina_grossa_genome_assembly,_chromosome:_1	AUGUSTUS	intron	199119383	199119440	1	+	.	ID=g8088.t1.intron3;Parent=g8088.t1;
OX465274.1_Tachina_grossa_genome_assembly,_chromosome:_1	AUGUSTUS	CDS	199119441	199120381	1	+	2	ID=g8088.t1.CDS4;Parent=g8088.t1;
OX465274.1_Tachina_grossa_genome_assembly,_chromosome:_1	AUGUSTUS	exon	199119441	199120381	.	+	.	ID=g8088.t1.exon4;Parent=g8088.t1;
OX465274.1_Tachina_grossa_genome_assembly,_chromosome:_1	AUGUSTUS	stop_codon	199120379	199120381	.	+	0	ID=g8088.t1.stop1;Parent=g8088.t1;
OX465274.1_Tachina_grossa_genome_assembly,_chromosome:_1	AUGUSTUS	gene	199122263	199123987	.	-	.	ID=g8089;
OX465274.1_Tachina_grossa_genome_assembly,_chromosome:_1	AUGUSTUS	mRNA	199122263	199123987	1	-	.	ID=g8089.t1;Parent=g8089;
OX465274.1_Tachina_grossa_genome_assembly,_chromosome:_1	AUGUSTUS	stop_codon	199122263	199122265	.	-	0	ID=g8089.t1.stop1;Parent=g8089.t1;
OX465274.1_Tachina_grossa_genome_assembly,_chromosome:_1	AUGUSTUS	CDS	199122263	199123987	1	-	0	ID=g8089.t1.CDS1;Parent=g8089.t1;
OX465274.1_Tachina_grossa_genome_assembly,_chromosome:_1	AUGUSTUS	exon	199122263	199123987	.	-	.	ID=g8089.t1.exon1;Parent=g8089.t1;
OX465274.1_Tachina_grossa_genome_assembly,_chromosome:_1	AUGUSTUS	start_codon	199123985	199123987	.	-	0	ID=g8089.t1.start1;Parent=g8089.t1;
OX465274.1_Tachina_grossa_genome_assembly,_chromosome:_1	AUGUSTUS	gene	199129126	199137887	.	-	.	ID=g8090;
OX465274.1_Tachina_grossa_genome_assembly,_chromosome:_1	AUGUSTUS	mRNA	199129126	199137887	1	-	.	ID=g8090.t1;Parent=g8090;
OX465274.1_Tachina_grossa_genome_assembly,_chromosome:_1	AUGUSTUS	stop_codon	199129126	199129128	.	-	0	ID=g8090.t1.stop1;Parent=g8090.t1;
OX465274.1_Tachina_grossa_genome_assembly,_chromosome:_1	AUGUSTUS	CDS	199129126	199130138	1	-	2	ID=g8090.t1.CDS1;Parent=g8090.t1;
OX465274.1_Tachina_grossa_genome_assembly,_chromosome:_1	AUGUSTUS	exon	199129126	199130138	.	-	.	ID=g8090.t1.exon1;Parent=g8090.t1;
OX465274.1_Tachina_grossa_genome_assembly,_chromosome:_1	AUGUSTUS	intron	199130139	199134198	1	-	.	ID=g8090.t1.intron1;Parent=g8090.t1;
OX465274.1_Tachina_grossa_genome_assembly,_chromosome:_1	AUGUSTUS	CDS	199134199	199134535	1	-	0	ID=g8090.t1.CDS2;Parent=g8090.t1;
OX465274.1_Tachina_grossa_genome_assembly,_chromosome:_1	AUGUSTUS	exon	199134199	199134535	.	-	.	ID=g8090.t1.exon2;Parent=g8090.t1;
OX465274.1_Tachina_grossa_genome_assembly,_chromosome:_1	AUGUSTUS	intron	199134536	199134599	1	-	.	ID=g8090.t1.intron2;Parent=g8090.t1;
OX465274.1_Tachina_grossa_genome_assembly,_chromosome:_1	AUGUSTUS	CDS	199134600	199135267	1	-	2	ID=g8090.t1.CDS3;Parent=g8090.t1;
OX465274.1_Tachina_grossa_genome_assembly,_chromosome:_1	AUGUSTUS	exon	199134600	199135267	.	-	.	ID=g8090.t1.exon3;Parent=g8090.t1;
OX465274.1_Tachina_grossa_genome_assembly,_chromosome:_1	AUGUSTUS	intron	199135268	199135647	1	-	.	ID=g8090.t1.intron3;Parent=g8090.t1;
OX465274.1_Tachina_grossa_genome_assembly,_chromosome:_1	AUGUSTUS	CDS	199135648	199135788	1	-	2	ID=g8090.t1.CDS4;Parent=g8090.t1;
OX465274.1_Tachina_grossa_genome_assembly,_chromosome:_1	AUGUSTUS	exon	199135648	199135788	.	-	.	ID=g8090.t1.exon4;Parent=g8090.t1;
OX465274.1_Tachina_grossa_genome_assembly,_chromosome:_1	AUGUSTUS	intron	199135789	199135847	1	-	.	ID=g8090.t1.intron4;Parent=g8090.t1;
OX465274.1_Tachina_grossa_genome_assembly,_chromosome:_1	AUGUSTUS	CDS	199135848	199136169	1	-	0	ID=g8090.t1.CDS5;Parent=g8090.t1;
OX465274.1_Tachina_grossa_genome_assembly,_chromosome:_1	AUGUSTUS	exon	199135848	199136169	.	-	.	ID=g8090.t1.exon5;Parent=g8090.t1;
OX465274.1_Tachina_grossa_genome_assembly,_chromosome:_1	AUGUSTUS	intron	199136170	199136236	1	-	.	ID=g8090.t1.intron5;Parent=g8090.t1;
OX465274.1_Tachina_grossa_genome_assembly,_chromosome:_1	AUGUSTUS	CDS	199136237	199136352	1	-	2	ID=g8090.t1.CDS6;Parent=g8090.t1;
OX465274.1_Tachina_grossa_genome_assembly,_chromosome:_1	AUGUSTUS	exon	199136237	199136352	.	-	.	ID=g8090.t1.exon6;Parent=g8090.t1;
OX465274.1_Tachina_grossa_genome_assembly,_chromosome:_1	AUGUSTUS	intron	199136353	199137010	1	-	.	ID=g8090.t1.intron6;Parent=g8090.t1;
OX465274.1_Tachina_grossa_genome_assembly,_chromosome:_1	AUGUSTUS	CDS	199137011	199137141	1	-	1	ID=g8090.t1.CDS7;Parent=g8090.t1;
OX465274.1_Tachina_grossa_genome_assembly,_chromosome:_1	AUGUSTUS	exon	199137011	199137141	.	-	.	ID=g8090.t1.exon7;Parent=g8090.t1;
OX465274.1_Tachina_grossa_genome_assembly,_chromosome:_1	AUGUSTUS	intron	199137142	199137209	1	-	.	ID=g8090.t1.intron7;Parent=g8090.t1;
OX465274.1_Tachina_grossa_genome_assembly,_chromosome:_1	AUGUSTUS	CDS	199137210	199137347	1	-	1	ID=g8090.t1.CDS8;Parent=g8090.t1;
OX465274.1_Tachina_grossa_genome_assembly,_chromosome:_1	AUGUSTUS	exon	199137210	199137347	.	-	.	ID=g8090.t1.exon8;Parent=g8090.t1;
OX465274.1_Tachina_grossa_genome_assembly,_chromosome:_1	AUGUSTUS	intron	199137348	199137759	1	-	.	ID=g8090.t1.intron8;Parent=g8090.t1;
OX465274.1_Tachina_grossa_genome_assembly,_chromosome:_1	AUGUSTUS	CDS	199137760	199137887	1	-	0	ID=g8090.t1.CDS9;Parent=g8090.t1;
OX465274.1_Tachina_grossa_genome_assembly,_chromosome:_1	AUGUSTUS	exon	199137760	199137887	.	-	.	ID=g8090.t1.exon9;Parent=g8090.t1;
OX465274.1_Tachina_grossa_genome_assembly,_chromosome:_1	AUGUSTUS	start_codon	199137885	199137887	.	-	0	ID=g8090.t1.start1;Parent=g8090.t1;
OX465274.1_Tachina_grossa_genome_assembly,_chromosome:_1	AUGUSTUS	gene	199142218	199150767	.	+	.	ID=g8091;
OX465274.1_Tachina_grossa_genome_assembly,_chromosome:_1	AUGUSTUS	mRNA	199142218	199150767	1	+	.	ID=g8091.t1;Parent=g8091;
OX465274.1_Tachina_grossa_genome_assembly,_chromosome:_1	AUGUSTUS	start_codon	199142218	199142220	.	+	0	ID=g8091.t1.start1;Parent=g8091.t1;
OX465274.1_Tachina_grossa_genome_assembly,_chromosome:_1	AUGUSTUS	CDS	199142218	199142325	1	+	0	ID=g8091.t1.CDS1;Parent=g8091.t1;
OX465274.1_Tachina_grossa_genome_assembly,_chromosome:_1	AUGUSTUS	exon	199142218	199142325	.	+	.	ID=g8091.t1.exon1;Parent=g8091.t1;
OX465274.1_Tachina_grossa_genome_assembly,_chromosome:_1	AUGUSTUS	intron	199142326	199149933	1	+	.	ID=g8091.t1.intron1;Parent=g8091.t1;
OX465274.1_Tachina_grossa_genome_assembly,_chromosome:_1	AUGUSTUS	CDS	199149934	199150476	1	+	0	ID=g8091.t1.CDS2;Parent=g8091.t1;
OX465274.1_Tachina_grossa_genome_assembly,_chromosome:_1	AUGUSTUS	exon	199149934	199150476	.	+	.	ID=g8091.t1.exon2;Parent=g8091.t1;
OX465274.1_Tachina_grossa_genome_assembly,_chromosome:_1	AUGUSTUS	intron	199150477	199150539	1	+	.	ID=g8091.t1.intron2;Parent=g8091.t1;
OX465274.1_Tachina_grossa_genome_assembly,_chromosome:_1	AUGUSTUS	CDS	199150540	199150767	1	+	0	ID=g8091.t1.CDS3;Parent=g8091.t1;
OX465274.1_Tachina_grossa_genome_assembly,_chromosome:_1	AUGUSTUS	exon	199150540	199150767	.	+	.	ID=g8091.t1.exon3;Parent=g8091.t1;
OX465274.1_Tachina_grossa_genome_assembly,_chromosome:_1	AUGUSTUS	stop_codon	199150765	199150767	.	+	0	ID=g8091.t1.stop1;Parent=g8091.t1;
OX465274.1_Tachina_grossa_genome_assembly,_chromosome:_1	AUGUSTUS	gene	199160054	199164557	.	-	.	ID=g8092;
OX465274.1_Tachina_grossa_genome_assembly,_chromosome:_1	AUGUSTUS	mRNA	199160054	199164557	1	-	.	ID=g8092.t1;Parent=g8092;
OX465274.1_Tachina_grossa_genome_assembly,_chromosome:_1	AUGUSTUS	stop_codon	199160054	199160056	.	-	0	ID=g8092.t1.stop1;Parent=g8092.t1;
OX465274.1_Tachina_grossa_genome_assembly,_chromosome:_1	AUGUSTUS	CDS	199160054	199160264	1	-	1	ID=g8092.t1.CDS1;Parent=g8092.t1;
OX465274.1_Tachina_grossa_genome_assembly,_chromosome:_1	AUGUSTUS	exon	199160054	199160264	.	-	.	ID=g8092.t1.exon1;Parent=g8092.t1;
OX465274.1_Tachina_grossa_genome_assembly,_chromosome:_1	AUGUSTUS	intron	199160265	199164429	1	-	.	ID=g8092.t1.intron1;Parent=g8092.t1;
OX465274.1_Tachina_grossa_genome_assembly,_chromosome:_1	AUGUSTUS	CDS	199164430	199164557	1	-	0	ID=g8092.t1.CDS2;Parent=g8092.t1;
OX465274.1_Tachina_grossa_genome_assembly,_chromosome:_1	AUGUSTUS	exon	199164430	199164557	.	-	.	ID=g8092.t1.exon2;Parent=g8092.t1;
OX465274.1_Tachina_grossa_genome_assembly,_chromosome:_1	AUGUSTUS	start_codon	199164555	199164557	.	-	0	ID=g8092.t1.start1;Parent=g8092.t1;
OX465274.1_Tachina_grossa_genome_assembly,_chromosome:_1	AUGUSTUS	gene	199183406	199197156	.	-	.	ID=g8093;
OX465274.1_Tachina_grossa_genome_assembly,_chromosome:_1	AUGUSTUS	mRNA	199183406	199197156	0.97	-	.	ID=g8093.t1;Parent=g8093;
OX465274.1_Tachina_grossa_genome_assembly,_chromosome:_1	AUGUSTUS	stop_codon	199183406	199183408	.	-	0	ID=g8093.t1.stop1;Parent=g8093.t1;
OX465274.1_Tachina_grossa_genome_assembly,_chromosome:_1	AUGUSTUS	CDS	199183406	199183851	0.97	-	2	ID=g8093.t1.CDS1;Parent=g8093.t1;
OX465274.1_Tachina_grossa_genome_assembly,_chromosome:_1	AUGUSTUS	exon	199183406	199183851	.	-	.	ID=g8093.t1.exon1;Parent=g8093.t1;
OX465274.1_Tachina_grossa_genome_assembly,_chromosome:_1	AUGUSTUS	intron	199183852	199191250	1	-	.	ID=g8093.t1.intron1;Parent=g8093.t1;
OX465274.1_Tachina_grossa_genome_assembly,_chromosome:_1	AUGUSTUS	CDS	199191251	199192027	1	-	2	ID=g8093.t1.CDS2;Parent=g8093.t1;
OX465274.1_Tachina_grossa_genome_assembly,_chromosome:_1	AUGUSTUS	exon	199191251	199192027	.	-	.	ID=g8093.t1.exon2;Parent=g8093.t1;
OX465274.1_Tachina_grossa_genome_assembly,_chromosome:_1	AUGUSTUS	intron	199192028	199192105	1	-	.	ID=g8093.t1.intron2;Parent=g8093.t1;
OX465274.1_Tachina_grossa_genome_assembly,_chromosome:_1	AUGUSTUS	CDS	199192106	199193681	1	-	0	ID=g8093.t1.CDS3;Parent=g8093.t1;
OX465274.1_Tachina_grossa_genome_assembly,_chromosome:_1	AUGUSTUS	exon	199192106	199193681	.	-	.	ID=g8093.t1.exon3;Parent=g8093.t1;
OX465274.1_Tachina_grossa_genome_assembly,_chromosome:_1	AUGUSTUS	intron	199193682	199196684	1	-	.	ID=g8093.t1.intron3;Parent=g8093.t1;
OX465274.1_Tachina_grossa_genome_assembly,_chromosome:_1	AUGUSTUS	CDS	199196685	199196856	1	-	1	ID=g8093.t1.CDS4;Parent=g8093.t1;
OX465274.1_Tachina_grossa_genome_assembly,_chromosome:_1	AUGUSTUS	exon	199196685	199196856	.	-	.	ID=g8093.t1.exon4;Parent=g8093.t1;
OX465274.1_Tachina_grossa_genome_assembly,_chromosome:_1	AUGUSTUS	intron	199196857	199196920	1	-	.	ID=g8093.t1.intron4;Parent=g8093.t1;
OX465274.1_Tachina_grossa_genome_assembly,_chromosome:_1	AUGUSTUS	CDS	199196921	199197156	1	-	0	ID=g8093.t1.CDS5;Parent=g8093.t1;
OX465274.1_Tachina_grossa_genome_assembly,_chromosome:_1	AUGUSTUS	exon	199196921	199197156	.	-	.	ID=g8093.t1.exon5;Parent=g8093.t1;
OX465274.1_Tachina_grossa_genome_assembly,_chromosome:_1	AUGUSTUS	start_codon	199197154	199197156	.	-	0	ID=g8093.t1.start1;Parent=g8093.t1;
OX465274.1_Tachina_grossa_genome_assembly,_chromosome:_1	AUGUSTUS	mRNA	199183406	199197156	0.66	-	.	ID=g8093.t2;Parent=g8093;
OX465274.1_Tachina_grossa_genome_assembly,_chromosome:_1	AUGUSTUS	stop_codon	199183406	199183408	.	-	0	ID=g8093.t2.stop1;Parent=g8093.t2;
OX465274.1_Tachina_grossa_genome_assembly,_chromosome:_1	AUGUSTUS	CDS	199183406	199183839	0.66	-	2	ID=g8093.t2.CDS1;Parent=g8093.t2;
OX465274.1_Tachina_grossa_genome_assembly,_chromosome:_1	AUGUSTUS	exon	199183406	199183839	.	-	.	ID=g8093.t2.exon1;Parent=g8093.t2;
OX465274.1_Tachina_grossa_genome_assembly,_chromosome:_1	AUGUSTUS	intron	199183840	199191250	0.68	-	.	ID=g8093.t2.intron1;Parent=g8093.t2;
OX465274.1_Tachina_grossa_genome_assembly,_chromosome:_1	AUGUSTUS	CDS	199191251	199192027	0.99	-	2	ID=g8093.t2.CDS2;Parent=g8093.t2;
OX465274.1_Tachina_grossa_genome_assembly,_chromosome:_1	AUGUSTUS	exon	199191251	199192027	.	-	.	ID=g8093.t2.exon2;Parent=g8093.t2;
OX465274.1_Tachina_grossa_genome_assembly,_chromosome:_1	AUGUSTUS	intron	199192028	199192105	1	-	.	ID=g8093.t2.intron2;Parent=g8093.t2;
OX465274.1_Tachina_grossa_genome_assembly,_chromosome:_1	AUGUSTUS	CDS	199192106	199193681	1	-	0	ID=g8093.t2.CDS3;Parent=g8093.t2;
OX465274.1_Tachina_grossa_genome_assembly,_chromosome:_1	AUGUSTUS	exon	199192106	199193681	.	-	.	ID=g8093.t2.exon3;Parent=g8093.t2;
OX465274.1_Tachina_grossa_genome_assembly,_chromosome:_1	AUGUSTUS	intron	199193682	199196684	1	-	.	ID=g8093.t2.intron3;Parent=g8093.t2;
OX465274.1_Tachina_grossa_genome_assembly,_chromosome:_1	AUGUSTUS	CDS	199196685	199196856	1	-	1	ID=g8093.t2.CDS4;Parent=g8093.t2;
OX465274.1_Tachina_grossa_genome_assembly,_chromosome:_1	AUGUSTUS	exon	199196685	199196856	.	-	.	ID=g8093.t2.exon4;Parent=g8093.t2;
OX465274.1_Tachina_grossa_genome_assembly,_chromosome:_1	AUGUSTUS	intron	199196857	199196920	1	-	.	ID=g8093.t2.intron4;Parent=g8093.t2;
OX465274.1_Tachina_grossa_genome_assembly,_chromosome:_1	AUGUSTUS	CDS	199196921	199197156	1	-	0	ID=g8093.t2.CDS5;Parent=g8093.t2;
OX465274.1_Tachina_grossa_genome_assembly,_chromosome:_1	AUGUSTUS	exon	199196921	199197156	.	-	.	ID=g8093.t2.exon5;Parent=g8093.t2;
OX465274.1_Tachina_grossa_genome_assembly,_chromosome:_1	AUGUSTUS	start_codon	199197154	199197156	.	-	0	ID=g8093.t2.start1;Parent=g8093.t2;
OX465274.1_Tachina_grossa_genome_assembly,_chromosome:_1	AUGUSTUS	gene	199212284	199217738	.	-	.	ID=g8094;
OX465274.1_Tachina_grossa_genome_assembly,_chromosome:_1	AUGUSTUS	mRNA	199212284	199217738	0.76	-	.	ID=g8094.t1;Parent=g8094;
OX465274.1_Tachina_grossa_genome_assembly,_chromosome:_1	AUGUSTUS	stop_codon	199212284	199212286	.	-	0	ID=g8094.t1.stop1;Parent=g8094.t1;
OX465274.1_Tachina_grossa_genome_assembly,_chromosome:_1	AUGUSTUS	CDS	199212284	199212488	0.76	-	1	ID=g8094.t1.CDS1;Parent=g8094.t1;
OX465274.1_Tachina_grossa_genome_assembly,_chromosome:_1	AUGUSTUS	exon	199212284	199212488	.	-	.	ID=g8094.t1.exon1;Parent=g8094.t1;
OX465274.1_Tachina_grossa_genome_assembly,_chromosome:_1	AUGUSTUS	intron	199212489	199216938	1	-	.	ID=g8094.t1.intron1;Parent=g8094.t1;
OX465274.1_Tachina_grossa_genome_assembly,_chromosome:_1	AUGUSTUS	CDS	199216939	199217738	1	-	0	ID=g8094.t1.CDS2;Parent=g8094.t1;
OX465274.1_Tachina_grossa_genome_assembly,_chromosome:_1	AUGUSTUS	exon	199216939	199217738	.	-	.	ID=g8094.t1.exon2;Parent=g8094.t1;
OX465274.1_Tachina_grossa_genome_assembly,_chromosome:_1	AUGUSTUS	start_codon	199217736	199217738	.	-	0	ID=g8094.t1.start1;Parent=g8094.t1;
OX465274.1_Tachina_grossa_genome_assembly,_chromosome:_1	AUGUSTUS	gene	199273084	199286790	.	+	.	ID=g8095;
OX465274.1_Tachina_grossa_genome_assembly,_chromosome:_1	AUGUSTUS	mRNA	199273084	199286790	1	+	.	ID=g8095.t1;Parent=g8095;
OX465274.1_Tachina_grossa_genome_assembly,_chromosome:_1	AUGUSTUS	start_codon	199273084	199273086	.	+	0	ID=g8095.t1.start1;Parent=g8095.t1;
OX465274.1_Tachina_grossa_genome_assembly,_chromosome:_1	AUGUSTUS	CDS	199273084	199273167	1	+	0	ID=g8095.t1.CDS1;Parent=g8095.t1;
OX465274.1_Tachina_grossa_genome_assembly,_chromosome:_1	AUGUSTUS	exon	199273084	199273167	.	+	.	ID=g8095.t1.exon1;Parent=g8095.t1;
OX465274.1_Tachina_grossa_genome_assembly,_chromosome:_1	AUGUSTUS	intron	199273168	199286105	1	+	.	ID=g8095.t1.intron1;Parent=g8095.t1;
OX465274.1_Tachina_grossa_genome_assembly,_chromosome:_1	AUGUSTUS	CDS	199286106	199286376	1	+	0	ID=g8095.t1.CDS2;Parent=g8095.t1;
OX465274.1_Tachina_grossa_genome_assembly,_chromosome:_1	AUGUSTUS	exon	199286106	199286376	.	+	.	ID=g8095.t1.exon2;Parent=g8095.t1;
OX465274.1_Tachina_grossa_genome_assembly,_chromosome:_1	AUGUSTUS	intron	199286377	199286557	1	+	.	ID=g8095.t1.intron2;Parent=g8095.t1;
OX465274.1_Tachina_grossa_genome_assembly,_chromosome:_1	AUGUSTUS	CDS	199286558	199286790	1	+	2	ID=g8095.t1.CDS3;Parent=g8095.t1;
OX465274.1_Tachina_grossa_genome_assembly,_chromosome:_1	AUGUSTUS	exon	199286558	199286790	.	+	.	ID=g8095.t1.exon3;Parent=g8095.t1;
OX465274.1_Tachina_grossa_genome_assembly,_chromosome:_1	AUGUSTUS	stop_codon	199286788	199286790	.	+	0	ID=g8095.t1.stop1;Parent=g8095.t1;
OX465274.1_Tachina_grossa_genome_assembly,_chromosome:_1	AUGUSTUS	gene	199336524	199336977	.	+	.	ID=g8096;
OX465274.1_Tachina_grossa_genome_assembly,_chromosome:_1	AUGUSTUS	mRNA	199336524	199336977	0.42	+	.	ID=g8096.t1;Parent=g8096;
OX465274.1_Tachina_grossa_genome_assembly,_chromosome:_1	AUGUSTUS	start_codon	199336524	199336526	.	+	0	ID=g8096.t1.start1;Parent=g8096.t1;
OX465274.1_Tachina_grossa_genome_assembly,_chromosome:_1	AUGUSTUS	CDS	199336524	199336857	0.67	+	0	ID=g8096.t1.CDS1;Parent=g8096.t1;
OX465274.1_Tachina_grossa_genome_assembly,_chromosome:_1	AUGUSTUS	exon	199336524	199336857	.	+	.	ID=g8096.t1.exon1;Parent=g8096.t1;
OX465274.1_Tachina_grossa_genome_assembly,_chromosome:_1	AUGUSTUS	intron	199336858	199336933	0.44	+	.	ID=g8096.t1.intron1;Parent=g8096.t1;
OX465274.1_Tachina_grossa_genome_assembly,_chromosome:_1	AUGUSTUS	CDS	199336934	199336977	0.44	+	2	ID=g8096.t1.CDS2;Parent=g8096.t1;
OX465274.1_Tachina_grossa_genome_assembly,_chromosome:_1	AUGUSTUS	exon	199336934	199336977	.	+	.	ID=g8096.t1.exon2;Parent=g8096.t1;
OX465274.1_Tachina_grossa_genome_assembly,_chromosome:_1	AUGUSTUS	stop_codon	199336975	199336977	.	+	0	ID=g8096.t1.stop1;Parent=g8096.t1;
OX465274.1_Tachina_grossa_genome_assembly,_chromosome:_1	AUGUSTUS	gene	199365719	199366950	.	+	.	ID=g8097;
OX465274.1_Tachina_grossa_genome_assembly,_chromosome:_1	AUGUSTUS	mRNA	199365719	199366950	0.74	+	.	ID=g8097.t1;Parent=g8097;
OX465274.1_Tachina_grossa_genome_assembly,_chromosome:_1	AUGUSTUS	start_codon	199365719	199365721	.	+	0	ID=g8097.t1.start1;Parent=g8097.t1;
OX465274.1_Tachina_grossa_genome_assembly,_chromosome:_1	AUGUSTUS	CDS	199365719	199365761	0.79	+	0	ID=g8097.t1.CDS1;Parent=g8097.t1;
OX465274.1_Tachina_grossa_genome_assembly,_chromosome:_1	AUGUSTUS	exon	199365719	199365761	.	+	.	ID=g8097.t1.exon1;Parent=g8097.t1;
OX465274.1_Tachina_grossa_genome_assembly,_chromosome:_1	AUGUSTUS	intron	199365762	199365880	0.77	+	.	ID=g8097.t1.intron1;Parent=g8097.t1;
OX465274.1_Tachina_grossa_genome_assembly,_chromosome:_1	AUGUSTUS	CDS	199365881	199366015	0.98	+	2	ID=g8097.t1.CDS2;Parent=g8097.t1;
OX465274.1_Tachina_grossa_genome_assembly,_chromosome:_1	AUGUSTUS	exon	199365881	199366015	.	+	.	ID=g8097.t1.exon2;Parent=g8097.t1;
OX465274.1_Tachina_grossa_genome_assembly,_chromosome:_1	AUGUSTUS	intron	199366016	199366098	1	+	.	ID=g8097.t1.intron2;Parent=g8097.t1;
OX465274.1_Tachina_grossa_genome_assembly,_chromosome:_1	AUGUSTUS	CDS	199366099	199366211	1	+	2	ID=g8097.t1.CDS3;Parent=g8097.t1;
OX465274.1_Tachina_grossa_genome_assembly,_chromosome:_1	AUGUSTUS	exon	199366099	199366211	.	+	.	ID=g8097.t1.exon3;Parent=g8097.t1;
OX465274.1_Tachina_grossa_genome_assembly,_chromosome:_1	AUGUSTUS	intron	199366212	199366291	1	+	.	ID=g8097.t1.intron3;Parent=g8097.t1;
OX465274.1_Tachina_grossa_genome_assembly,_chromosome:_1	AUGUSTUS	CDS	199366292	199366630	0.97	+	0	ID=g8097.t1.CDS4;Parent=g8097.t1;
OX465274.1_Tachina_grossa_genome_assembly,_chromosome:_1	AUGUSTUS	exon	199366292	199366630	.	+	.	ID=g8097.t1.exon4;Parent=g8097.t1;
OX465274.1_Tachina_grossa_genome_assembly,_chromosome:_1	AUGUSTUS	intron	199366631	199366689	0.97	+	.	ID=g8097.t1.intron4;Parent=g8097.t1;
OX465274.1_Tachina_grossa_genome_assembly,_chromosome:_1	AUGUSTUS	CDS	199366690	199366950	0.97	+	0	ID=g8097.t1.CDS5;Parent=g8097.t1;
OX465274.1_Tachina_grossa_genome_assembly,_chromosome:_1	AUGUSTUS	exon	199366690	199366950	.	+	.	ID=g8097.t1.exon5;Parent=g8097.t1;
OX465274.1_Tachina_grossa_genome_assembly,_chromosome:_1	AUGUSTUS	stop_codon	199366948	199366950	.	+	0	ID=g8097.t1.stop1;Parent=g8097.t1;
OX465274.1_Tachina_grossa_genome_assembly,_chromosome:_1	AUGUSTUS	gene	199366987	199367265	.	+	.	ID=g8098;
OX465274.1_Tachina_grossa_genome_assembly,_chromosome:_1	AUGUSTUS	mRNA	199366987	199367265	0.96	+	.	ID=g8098.t1;Parent=g8098;
OX465274.1_Tachina_grossa_genome_assembly,_chromosome:_1	AUGUSTUS	start_codon	199366987	199366989	.	+	0	ID=g8098.t1.start1;Parent=g8098.t1;
OX465274.1_Tachina_grossa_genome_assembly,_chromosome:_1	AUGUSTUS	CDS	199366987	199367049	0.98	+	0	ID=g8098.t1.CDS1;Parent=g8098.t1;
OX465274.1_Tachina_grossa_genome_assembly,_chromosome:_1	AUGUSTUS	exon	199366987	199367049	.	+	.	ID=g8098.t1.exon1;Parent=g8098.t1;
OX465274.1_Tachina_grossa_genome_assembly,_chromosome:_1	AUGUSTUS	intron	199367050	199367121	1	+	.	ID=g8098.t1.intron1;Parent=g8098.t1;
OX465274.1_Tachina_grossa_genome_assembly,_chromosome:_1	AUGUSTUS	CDS	199367122	199367265	0.98	+	0	ID=g8098.t1.CDS2;Parent=g8098.t1;
OX465274.1_Tachina_grossa_genome_assembly,_chromosome:_1	AUGUSTUS	exon	199367122	199367265	.	+	.	ID=g8098.t1.exon2;Parent=g8098.t1;
OX465274.1_Tachina_grossa_genome_assembly,_chromosome:_1	AUGUSTUS	stop_codon	199367263	199367265	.	+	0	ID=g8098.t1.stop1;Parent=g8098.t1;
OX465274.1_Tachina_grossa_genome_assembly,_chromosome:_1	AUGUSTUS	gene	199369678	199370520	.	-	.	ID=g8099;
OX465274.1_Tachina_grossa_genome_assembly,_chromosome:_1	AUGUSTUS	mRNA	199369678	199370520	1	-	.	ID=g8099.t1;Parent=g8099;
OX465274.1_Tachina_grossa_genome_assembly,_chromosome:_1	AUGUSTUS	stop_codon	199369678	199369680	.	-	0	ID=g8099.t1.stop1;Parent=g8099.t1;
OX465274.1_Tachina_grossa_genome_assembly,_chromosome:_1	AUGUSTUS	CDS	199369678	199370520	1	-	0	ID=g8099.t1.CDS1;Parent=g8099.t1;
OX465274.1_Tachina_grossa_genome_assembly,_chromosome:_1	AUGUSTUS	exon	199369678	199370520	.	-	.	ID=g8099.t1.exon1;Parent=g8099.t1;
OX465274.1_Tachina_grossa_genome_assembly,_chromosome:_1	AUGUSTUS	start_codon	199370518	199370520	.	-	0	ID=g8099.t1.start1;Parent=g8099.t1;
OX465274.1_Tachina_grossa_genome_assembly,_chromosome:_1	AUGUSTUS	gene	199472481	199472894	.	-	.	ID=g8100;
OX465274.1_Tachina_grossa_genome_assembly,_chromosome:_1	AUGUSTUS	mRNA	199472481	199472894	1	-	.	ID=g8100.t1;Parent=g8100;
OX465274.1_Tachina_grossa_genome_assembly,_chromosome:_1	AUGUSTUS	stop_codon	199472481	199472483	.	-	0	ID=g8100.t1.stop1;Parent=g8100.t1;
OX465274.1_Tachina_grossa_genome_assembly,_chromosome:_1	AUGUSTUS	CDS	199472481	199472894	1	-	0	ID=g8100.t1.CDS1;Parent=g8100.t1;
OX465274.1_Tachina_grossa_genome_assembly,_chromosome:_1	AUGUSTUS	exon	199472481	199472894	.	-	.	ID=g8100.t1.exon1;Parent=g8100.t1;
OX465274.1_Tachina_grossa_genome_assembly,_chromosome:_1	AUGUSTUS	start_codon	199472892	199472894	.	-	0	ID=g8100.t1.start1;Parent=g8100.t1;
OX465274.1_Tachina_grossa_genome_assembly,_chromosome:_1	AUGUSTUS	gene	199472946	199508972	.	-	.	ID=g8101;
OX465274.1_Tachina_grossa_genome_assembly,_chromosome:_1	AUGUSTUS	mRNA	199472946	199508972	0.32	-	.	ID=g8101.t1;Parent=g8101;
OX465274.1_Tachina_grossa_genome_assembly,_chromosome:_1	AUGUSTUS	stop_codon	199472946	199472948	.	-	0	ID=g8101.t1.stop1;Parent=g8101.t1;
OX465274.1_Tachina_grossa_genome_assembly,_chromosome:_1	AUGUSTUS	CDS	199472946	199473264	1	-	1	ID=g8101.t1.CDS1;Parent=g8101.t1;
OX465274.1_Tachina_grossa_genome_assembly,_chromosome:_1	AUGUSTUS	exon	199472946	199473264	.	-	.	ID=g8101.t1.exon1;Parent=g8101.t1;
OX465274.1_Tachina_grossa_genome_assembly,_chromosome:_1	AUGUSTUS	intron	199473265	199475304	1	-	.	ID=g8101.t1.intron1;Parent=g8101.t1;
OX465274.1_Tachina_grossa_genome_assembly,_chromosome:_1	AUGUSTUS	CDS	199475305	199475482	1	-	2	ID=g8101.t1.CDS2;Parent=g8101.t1;
OX465274.1_Tachina_grossa_genome_assembly,_chromosome:_1	AUGUSTUS	exon	199475305	199475482	.	-	.	ID=g8101.t1.exon2;Parent=g8101.t1;
OX465274.1_Tachina_grossa_genome_assembly,_chromosome:_1	AUGUSTUS	intron	199475483	199482574	1	-	.	ID=g8101.t1.intron2;Parent=g8101.t1;
OX465274.1_Tachina_grossa_genome_assembly,_chromosome:_1	AUGUSTUS	CDS	199482575	199482939	1	-	1	ID=g8101.t1.CDS3;Parent=g8101.t1;
OX465274.1_Tachina_grossa_genome_assembly,_chromosome:_1	AUGUSTUS	exon	199482575	199482939	.	-	.	ID=g8101.t1.exon3;Parent=g8101.t1;
OX465274.1_Tachina_grossa_genome_assembly,_chromosome:_1	AUGUSTUS	intron	199482940	199487054	1	-	.	ID=g8101.t1.intron3;Parent=g8101.t1;
OX465274.1_Tachina_grossa_genome_assembly,_chromosome:_1	AUGUSTUS	CDS	199487055	199487153	1	-	1	ID=g8101.t1.CDS4;Parent=g8101.t1;
OX465274.1_Tachina_grossa_genome_assembly,_chromosome:_1	AUGUSTUS	exon	199487055	199487153	.	-	.	ID=g8101.t1.exon4;Parent=g8101.t1;
OX465274.1_Tachina_grossa_genome_assembly,_chromosome:_1	AUGUSTUS	intron	199487154	199505416	1	-	.	ID=g8101.t1.intron4;Parent=g8101.t1;
OX465274.1_Tachina_grossa_genome_assembly,_chromosome:_1	AUGUSTUS	CDS	199505417	199505515	1	-	1	ID=g8101.t1.CDS5;Parent=g8101.t1;
OX465274.1_Tachina_grossa_genome_assembly,_chromosome:_1	AUGUSTUS	exon	199505417	199505515	.	-	.	ID=g8101.t1.exon5;Parent=g8101.t1;
OX465274.1_Tachina_grossa_genome_assembly,_chromosome:_1	AUGUSTUS	intron	199505516	199508925	0.32	-	.	ID=g8101.t1.intron5;Parent=g8101.t1;
OX465274.1_Tachina_grossa_genome_assembly,_chromosome:_1	AUGUSTUS	CDS	199508926	199508972	0.32	-	0	ID=g8101.t1.CDS6;Parent=g8101.t1;
OX465274.1_Tachina_grossa_genome_assembly,_chromosome:_1	AUGUSTUS	exon	199508926	199508972	.	-	.	ID=g8101.t1.exon6;Parent=g8101.t1;
OX465274.1_Tachina_grossa_genome_assembly,_chromosome:_1	AUGUSTUS	start_codon	199508970	199508972	.	-	0	ID=g8101.t1.start1;Parent=g8101.t1;
OX465274.1_Tachina_grossa_genome_assembly,_chromosome:_1	AUGUSTUS	mRNA	199472946	199505481	1	-	.	ID=g8101.t2;Parent=g8101;
OX465274.1_Tachina_grossa_genome_assembly,_chromosome:_1	AUGUSTUS	stop_codon	199472946	199472948	.	-	0	ID=g8101.t2.stop1;Parent=g8101.t2;
OX465274.1_Tachina_grossa_genome_assembly,_chromosome:_1	AUGUSTUS	CDS	199472946	199473264	1	-	1	ID=g8101.t2.CDS1;Parent=g8101.t2;
OX465274.1_Tachina_grossa_genome_assembly,_chromosome:_1	AUGUSTUS	exon	199472946	199473264	.	-	.	ID=g8101.t2.exon1;Parent=g8101.t2;
OX465274.1_Tachina_grossa_genome_assembly,_chromosome:_1	AUGUSTUS	intron	199473265	199475304	1	-	.	ID=g8101.t2.intron1;Parent=g8101.t2;
OX465274.1_Tachina_grossa_genome_assembly,_chromosome:_1	AUGUSTUS	CDS	199475305	199475482	1	-	2	ID=g8101.t2.CDS2;Parent=g8101.t2;
OX465274.1_Tachina_grossa_genome_assembly,_chromosome:_1	AUGUSTUS	exon	199475305	199475482	.	-	.	ID=g8101.t2.exon2;Parent=g8101.t2;
OX465274.1_Tachina_grossa_genome_assembly,_chromosome:_1	AUGUSTUS	intron	199475483	199482574	1	-	.	ID=g8101.t2.intron2;Parent=g8101.t2;
OX465274.1_Tachina_grossa_genome_assembly,_chromosome:_1	AUGUSTUS	CDS	199482575	199482939	1	-	1	ID=g8101.t2.CDS3;Parent=g8101.t2;
OX465274.1_Tachina_grossa_genome_assembly,_chromosome:_1	AUGUSTUS	exon	199482575	199482939	.	-	.	ID=g8101.t2.exon3;Parent=g8101.t2;
OX465274.1_Tachina_grossa_genome_assembly,_chromosome:_1	AUGUSTUS	intron	199482940	199487054	1	-	.	ID=g8101.t2.intron3;Parent=g8101.t2;
OX465274.1_Tachina_grossa_genome_assembly,_chromosome:_1	AUGUSTUS	CDS	199487055	199487153	1	-	1	ID=g8101.t2.CDS4;Parent=g8101.t2;
OX465274.1_Tachina_grossa_genome_assembly,_chromosome:_1	AUGUSTUS	exon	199487055	199487153	.	-	.	ID=g8101.t2.exon4;Parent=g8101.t2;
OX465274.1_Tachina_grossa_genome_assembly,_chromosome:_1	AUGUSTUS	intron	199487154	199505416	1	-	.	ID=g8101.t2.intron4;Parent=g8101.t2;
OX465274.1_Tachina_grossa_genome_assembly,_chromosome:_1	AUGUSTUS	CDS	199505417	199505481	1	-	0	ID=g8101.t2.CDS5;Parent=g8101.t2;
OX465274.1_Tachina_grossa_genome_assembly,_chromosome:_1	AUGUSTUS	exon	199505417	199505481	.	-	.	ID=g8101.t2.exon5;Parent=g8101.t2;
OX465274.1_Tachina_grossa_genome_assembly,_chromosome:_1	AUGUSTUS	start_codon	199505479	199505481	.	-	0	ID=g8101.t2.start1;Parent=g8101.t2;
OX465274.1_Tachina_grossa_genome_assembly,_chromosome:_1	AUGUSTUS	gene	199532741	199533685	.	-	.	ID=g8102;
OX465274.1_Tachina_grossa_genome_assembly,_chromosome:_1	AUGUSTUS	mRNA	199532741	199533685	1	-	.	ID=g8102.t1;Parent=g8102;
OX465274.1_Tachina_grossa_genome_assembly,_chromosome:_1	AUGUSTUS	stop_codon	199532741	199532743	.	-	0	ID=g8102.t1.stop1;Parent=g8102.t1;
OX465274.1_Tachina_grossa_genome_assembly,_chromosome:_1	AUGUSTUS	CDS	199532741	199533685	1	-	0	ID=g8102.t1.CDS1;Parent=g8102.t1;
OX465274.1_Tachina_grossa_genome_assembly,_chromosome:_1	AUGUSTUS	exon	199532741	199533685	.	-	.	ID=g8102.t1.exon1;Parent=g8102.t1;
OX465274.1_Tachina_grossa_genome_assembly,_chromosome:_1	AUGUSTUS	start_codon	199533683	199533685	.	-	0	ID=g8102.t1.start1;Parent=g8102.t1;
OX465274.1_Tachina_grossa_genome_assembly,_chromosome:_1	AUGUSTUS	gene	199572888	199573118	.	+	.	ID=g8103;
OX465274.1_Tachina_grossa_genome_assembly,_chromosome:_1	AUGUSTUS	mRNA	199572888	199573118	0.96	+	.	ID=g8103.t1;Parent=g8103;
OX465274.1_Tachina_grossa_genome_assembly,_chromosome:_1	AUGUSTUS	start_codon	199572888	199572890	.	+	0	ID=g8103.t1.start1;Parent=g8103.t1;
OX465274.1_Tachina_grossa_genome_assembly,_chromosome:_1	AUGUSTUS	CDS	199572888	199573118	0.96	+	0	ID=g8103.t1.CDS1;Parent=g8103.t1;
OX465274.1_Tachina_grossa_genome_assembly,_chromosome:_1	AUGUSTUS	exon	199572888	199573118	.	+	.	ID=g8103.t1.exon1;Parent=g8103.t1;
OX465274.1_Tachina_grossa_genome_assembly,_chromosome:_1	AUGUSTUS	stop_codon	199573116	199573118	.	+	0	ID=g8103.t1.stop1;Parent=g8103.t1;
OX465274.1_Tachina_grossa_genome_assembly,_chromosome:_1	AUGUSTUS	gene	199805166	199805486	.	+	.	ID=g8104;
OX465274.1_Tachina_grossa_genome_assembly,_chromosome:_1	AUGUSTUS	mRNA	199805166	199805486	0.8	+	.	ID=g8104.t1;Parent=g8104;
OX465274.1_Tachina_grossa_genome_assembly,_chromosome:_1	AUGUSTUS	start_codon	199805166	199805168	.	+	0	ID=g8104.t1.start1;Parent=g8104.t1;
OX465274.1_Tachina_grossa_genome_assembly,_chromosome:_1	AUGUSTUS	CDS	199805166	199805486	0.8	+	0	ID=g8104.t1.CDS1;Parent=g8104.t1;
OX465274.1_Tachina_grossa_genome_assembly,_chromosome:_1	AUGUSTUS	exon	199805166	199805486	.	+	.	ID=g8104.t1.exon1;Parent=g8104.t1;
OX465274.1_Tachina_grossa_genome_assembly,_chromosome:_1	AUGUSTUS	stop_codon	199805484	199805486	.	+	0	ID=g8104.t1.stop1;Parent=g8104.t1;
OX465274.1_Tachina_grossa_genome_assembly,_chromosome:_1	AUGUSTUS	gene	199817079	199817649	.	+	.	ID=g8105;
OX465274.1_Tachina_grossa_genome_assembly,_chromosome:_1	AUGUSTUS	mRNA	199817280	199817649	1	+	.	ID=g8105.t1;Parent=g8105;
OX465274.1_Tachina_grossa_genome_assembly,_chromosome:_1	AUGUSTUS	start_codon	199817280	199817282	.	+	0	ID=g8105.t1.start1;Parent=g8105.t1;
OX465274.1_Tachina_grossa_genome_assembly,_chromosome:_1	AUGUSTUS	CDS	199817280	199817525	1	+	0	ID=g8105.t1.CDS1;Parent=g8105.t1;
OX465274.1_Tachina_grossa_genome_assembly,_chromosome:_1	AUGUSTUS	exon	199817280	199817525	.	+	.	ID=g8105.t1.exon1;Parent=g8105.t1;
OX465274.1_Tachina_grossa_genome_assembly,_chromosome:_1	AUGUSTUS	intron	199817526	199817601	1	+	.	ID=g8105.t1.intron1;Parent=g8105.t1;
OX465274.1_Tachina_grossa_genome_assembly,_chromosome:_1	AUGUSTUS	CDS	199817602	199817649	1	+	0	ID=g8105.t1.CDS2;Parent=g8105.t1;
OX465274.1_Tachina_grossa_genome_assembly,_chromosome:_1	AUGUSTUS	exon	199817602	199817649	.	+	.	ID=g8105.t1.exon2;Parent=g8105.t1;
OX465274.1_Tachina_grossa_genome_assembly,_chromosome:_1	AUGUSTUS	stop_codon	199817647	199817649	.	+	0	ID=g8105.t1.stop1;Parent=g8105.t1;
OX465274.1_Tachina_grossa_genome_assembly,_chromosome:_1	GeneMark.hmm3	mRNA	199817079	199817649	.	+	.	ID=g8105.t2;Parent=g8105;
OX465274.1_Tachina_grossa_genome_assembly,_chromosome:_1	GeneMark.hmm3	start_codon	199817079	199817081	.	+	0	ID=g8105.t2.start1;Parent=g8105.t2;
OX465274.1_Tachina_grossa_genome_assembly,_chromosome:_1	GeneMark.hmm3	CDS	199817079	199817525	.	+	0	ID=g8105.t2.CDS1;Parent=g8105.t2;
OX465274.1_Tachina_grossa_genome_assembly,_chromosome:_1	GeneMark.hmm3	exon	199817079	199817525	0	+	.	ID=g8105.t2.exon1;Parent=g8105.t2;
OX465274.1_Tachina_grossa_genome_assembly,_chromosome:_1	GeneMark.hmm3	intron	199817526	199817601	.	+	0	ID=g8105.t2.intron1;Parent=g8105.t2;
OX465274.1_Tachina_grossa_genome_assembly,_chromosome:_1	GeneMark.hmm3	CDS	199817602	199817649	.	+	0	ID=g8105.t2.CDS2;Parent=g8105.t2;
OX465274.1_Tachina_grossa_genome_assembly,_chromosome:_1	GeneMark.hmm3	exon	199817602	199817649	0	+	.	ID=g8105.t2.exon2;Parent=g8105.t2;
OX465274.1_Tachina_grossa_genome_assembly,_chromosome:_1	GeneMark.hmm3	stop_codon	199817647	199817649	.	+	0	ID=g8105.t2.stop1;Parent=g8105.t2;
OX465274.1_Tachina_grossa_genome_assembly,_chromosome:_1	AUGUSTUS	gene	199817770	199818423	.	+	.	ID=g8106;
OX465274.1_Tachina_grossa_genome_assembly,_chromosome:_1	AUGUSTUS	mRNA	199817770	199818423	1	+	.	ID=g8106.t1;Parent=g8106;
OX465274.1_Tachina_grossa_genome_assembly,_chromosome:_1	AUGUSTUS	start_codon	199817770	199817772	.	+	0	ID=g8106.t1.start1;Parent=g8106.t1;
OX465274.1_Tachina_grossa_genome_assembly,_chromosome:_1	AUGUSTUS	CDS	199817770	199818423	1	+	0	ID=g8106.t1.CDS1;Parent=g8106.t1;
OX465274.1_Tachina_grossa_genome_assembly,_chromosome:_1	AUGUSTUS	exon	199817770	199818423	.	+	.	ID=g8106.t1.exon1;Parent=g8106.t1;
OX465274.1_Tachina_grossa_genome_assembly,_chromosome:_1	AUGUSTUS	stop_codon	199818421	199818423	.	+	0	ID=g8106.t1.stop1;Parent=g8106.t1;
OX465274.1_Tachina_grossa_genome_assembly,_chromosome:_1	AUGUSTUS	mRNA	199817776	199818423	0.59	+	.	ID=g8106.t2;Parent=g8106;
OX465274.1_Tachina_grossa_genome_assembly,_chromosome:_1	AUGUSTUS	start_codon	199817776	199817778	.	+	0	ID=g8106.t2.start1;Parent=g8106.t2;
OX465274.1_Tachina_grossa_genome_assembly,_chromosome:_1	AUGUSTUS	CDS	199817776	199818423	0.59	+	0	ID=g8106.t2.CDS1;Parent=g8106.t2;
OX465274.1_Tachina_grossa_genome_assembly,_chromosome:_1	AUGUSTUS	exon	199817776	199818423	.	+	.	ID=g8106.t2.exon1;Parent=g8106.t2;
OX465274.1_Tachina_grossa_genome_assembly,_chromosome:_1	AUGUSTUS	stop_codon	199818421	199818423	.	+	0	ID=g8106.t2.stop1;Parent=g8106.t2;
OX465274.1_Tachina_grossa_genome_assembly,_chromosome:_1	AUGUSTUS	gene	199818680	199819743	.	-	.	ID=g8107;
OX465274.1_Tachina_grossa_genome_assembly,_chromosome:_1	AUGUSTUS	mRNA	199818680	199819743	0.47	-	.	ID=g8107.t1;Parent=g8107;
OX465274.1_Tachina_grossa_genome_assembly,_chromosome:_1	AUGUSTUS	stop_codon	199818680	199818682	.	-	0	ID=g8107.t1.stop1;Parent=g8107.t1;
OX465274.1_Tachina_grossa_genome_assembly,_chromosome:_1	AUGUSTUS	CDS	199818680	199818743	1	-	1	ID=g8107.t1.CDS1;Parent=g8107.t1;
OX465274.1_Tachina_grossa_genome_assembly,_chromosome:_1	AUGUSTUS	exon	199818680	199818743	.	-	.	ID=g8107.t1.exon1;Parent=g8107.t1;
OX465274.1_Tachina_grossa_genome_assembly,_chromosome:_1	AUGUSTUS	intron	199818744	199818797	1	-	.	ID=g8107.t1.intron1;Parent=g8107.t1;
OX465274.1_Tachina_grossa_genome_assembly,_chromosome:_1	AUGUSTUS	CDS	199818798	199819051	1	-	0	ID=g8107.t1.CDS2;Parent=g8107.t1;
OX465274.1_Tachina_grossa_genome_assembly,_chromosome:_1	AUGUSTUS	exon	199818798	199819051	.	-	.	ID=g8107.t1.exon2;Parent=g8107.t1;
OX465274.1_Tachina_grossa_genome_assembly,_chromosome:_1	AUGUSTUS	intron	199819052	199819114	1	-	.	ID=g8107.t1.intron2;Parent=g8107.t1;
OX465274.1_Tachina_grossa_genome_assembly,_chromosome:_1	AUGUSTUS	CDS	199819115	199819252	1	-	0	ID=g8107.t1.CDS3;Parent=g8107.t1;
OX465274.1_Tachina_grossa_genome_assembly,_chromosome:_1	AUGUSTUS	exon	199819115	199819252	.	-	.	ID=g8107.t1.exon3;Parent=g8107.t1;
OX465274.1_Tachina_grossa_genome_assembly,_chromosome:_1	AUGUSTUS	intron	199819253	199819316	1	-	.	ID=g8107.t1.intron3;Parent=g8107.t1;
OX465274.1_Tachina_grossa_genome_assembly,_chromosome:_1	AUGUSTUS	CDS	199819317	199819453	1	-	2	ID=g8107.t1.CDS4;Parent=g8107.t1;
OX465274.1_Tachina_grossa_genome_assembly,_chromosome:_1	AUGUSTUS	exon	199819317	199819453	.	-	.	ID=g8107.t1.exon4;Parent=g8107.t1;
OX465274.1_Tachina_grossa_genome_assembly,_chromosome:_1	AUGUSTUS	intron	199819454	199819721	0.89	-	.	ID=g8107.t1.intron4;Parent=g8107.t1;
OX465274.1_Tachina_grossa_genome_assembly,_chromosome:_1	AUGUSTUS	CDS	199819722	199819743	0.47	-	0	ID=g8107.t1.CDS5;Parent=g8107.t1;
OX465274.1_Tachina_grossa_genome_assembly,_chromosome:_1	AUGUSTUS	exon	199819722	199819743	.	-	.	ID=g8107.t1.exon5;Parent=g8107.t1;
OX465274.1_Tachina_grossa_genome_assembly,_chromosome:_1	AUGUSTUS	start_codon	199819741	199819743	.	-	0	ID=g8107.t1.start1;Parent=g8107.t1;
OX465274.1_Tachina_grossa_genome_assembly,_chromosome:_1	AUGUSTUS	gene	200078454	200083785	.	+	.	ID=g8108;
OX465274.1_Tachina_grossa_genome_assembly,_chromosome:_1	AUGUSTUS	mRNA	200078454	200083785	1	+	.	ID=g8108.t1;Parent=g8108;
OX465274.1_Tachina_grossa_genome_assembly,_chromosome:_1	AUGUSTUS	start_codon	200078454	200078456	.	+	0	ID=g8108.t1.start1;Parent=g8108.t1;
OX465274.1_Tachina_grossa_genome_assembly,_chromosome:_1	AUGUSTUS	CDS	200078454	200078523	1	+	0	ID=g8108.t1.CDS1;Parent=g8108.t1;
OX465274.1_Tachina_grossa_genome_assembly,_chromosome:_1	AUGUSTUS	exon	200078454	200078523	.	+	.	ID=g8108.t1.exon1;Parent=g8108.t1;
OX465274.1_Tachina_grossa_genome_assembly,_chromosome:_1	AUGUSTUS	intron	200078524	200078615	1	+	.	ID=g8108.t1.intron1;Parent=g8108.t1;
OX465274.1_Tachina_grossa_genome_assembly,_chromosome:_1	AUGUSTUS	CDS	200078616	200078749	1	+	2	ID=g8108.t1.CDS2;Parent=g8108.t1;
OX465274.1_Tachina_grossa_genome_assembly,_chromosome:_1	AUGUSTUS	exon	200078616	200078749	.	+	.	ID=g8108.t1.exon2;Parent=g8108.t1;
OX465274.1_Tachina_grossa_genome_assembly,_chromosome:_1	AUGUSTUS	intron	200078750	200078970	1	+	.	ID=g8108.t1.intron2;Parent=g8108.t1;
OX465274.1_Tachina_grossa_genome_assembly,_chromosome:_1	AUGUSTUS	CDS	200078971	200079106	1	+	0	ID=g8108.t1.CDS3;Parent=g8108.t1;
OX465274.1_Tachina_grossa_genome_assembly,_chromosome:_1	AUGUSTUS	exon	200078971	200079106	.	+	.	ID=g8108.t1.exon3;Parent=g8108.t1;
OX465274.1_Tachina_grossa_genome_assembly,_chromosome:_1	AUGUSTUS	intron	200079107	200081442	1	+	.	ID=g8108.t1.intron3;Parent=g8108.t1;
OX465274.1_Tachina_grossa_genome_assembly,_chromosome:_1	AUGUSTUS	CDS	200081443	200081583	1	+	2	ID=g8108.t1.CDS4;Parent=g8108.t1;
OX465274.1_Tachina_grossa_genome_assembly,_chromosome:_1	AUGUSTUS	exon	200081443	200081583	.	+	.	ID=g8108.t1.exon4;Parent=g8108.t1;
OX465274.1_Tachina_grossa_genome_assembly,_chromosome:_1	AUGUSTUS	intron	200081584	200083258	1	+	.	ID=g8108.t1.intron4;Parent=g8108.t1;
OX465274.1_Tachina_grossa_genome_assembly,_chromosome:_1	AUGUSTUS	CDS	200083259	200083785	1	+	2	ID=g8108.t1.CDS5;Parent=g8108.t1;
OX465274.1_Tachina_grossa_genome_assembly,_chromosome:_1	AUGUSTUS	exon	200083259	200083785	.	+	.	ID=g8108.t1.exon5;Parent=g8108.t1;
OX465274.1_Tachina_grossa_genome_assembly,_chromosome:_1	AUGUSTUS	stop_codon	200083783	200083785	.	+	0	ID=g8108.t1.stop1;Parent=g8108.t1;
OX465274.1_Tachina_grossa_genome_assembly,_chromosome:_1	AUGUSTUS	gene	200089984	200091440	.	-	.	ID=g8109;
OX465274.1_Tachina_grossa_genome_assembly,_chromosome:_1	AUGUSTUS	mRNA	200089984	200091440	1	-	.	ID=g8109.t1;Parent=g8109;
OX465274.1_Tachina_grossa_genome_assembly,_chromosome:_1	AUGUSTUS	stop_codon	200089984	200089986	.	-	0	ID=g8109.t1.stop1;Parent=g8109.t1;
OX465274.1_Tachina_grossa_genome_assembly,_chromosome:_1	AUGUSTUS	CDS	200089984	200090090	1	-	2	ID=g8109.t1.CDS1;Parent=g8109.t1;
OX465274.1_Tachina_grossa_genome_assembly,_chromosome:_1	AUGUSTUS	exon	200089984	200090090	.	-	.	ID=g8109.t1.exon1;Parent=g8109.t1;
OX465274.1_Tachina_grossa_genome_assembly,_chromosome:_1	AUGUSTUS	intron	200090091	200090376	1	-	.	ID=g8109.t1.intron1;Parent=g8109.t1;
OX465274.1_Tachina_grossa_genome_assembly,_chromosome:_1	AUGUSTUS	CDS	200090377	200090781	1	-	2	ID=g8109.t1.CDS2;Parent=g8109.t1;
OX465274.1_Tachina_grossa_genome_assembly,_chromosome:_1	AUGUSTUS	exon	200090377	200090781	.	-	.	ID=g8109.t1.exon2;Parent=g8109.t1;
OX465274.1_Tachina_grossa_genome_assembly,_chromosome:_1	AUGUSTUS	intron	200090782	200091382	1	-	.	ID=g8109.t1.intron2;Parent=g8109.t1;
OX465274.1_Tachina_grossa_genome_assembly,_chromosome:_1	AUGUSTUS	CDS	200091383	200091440	1	-	0	ID=g8109.t1.CDS3;Parent=g8109.t1;
OX465274.1_Tachina_grossa_genome_assembly,_chromosome:_1	AUGUSTUS	exon	200091383	200091440	.	-	.	ID=g8109.t1.exon3;Parent=g8109.t1;
OX465274.1_Tachina_grossa_genome_assembly,_chromosome:_1	AUGUSTUS	start_codon	200091438	200091440	.	-	0	ID=g8109.t1.start1;Parent=g8109.t1;
OX465274.1_Tachina_grossa_genome_assembly,_chromosome:_1	AUGUSTUS	gene	200096314	200103271	.	-	.	ID=g8110;
OX465274.1_Tachina_grossa_genome_assembly,_chromosome:_1	AUGUSTUS	mRNA	200096314	200103271	1	-	.	ID=g8110.t1;Parent=g8110;
OX465274.1_Tachina_grossa_genome_assembly,_chromosome:_1	AUGUSTUS	stop_codon	200096314	200096316	.	-	0	ID=g8110.t1.stop1;Parent=g8110.t1;
OX465274.1_Tachina_grossa_genome_assembly,_chromosome:_1	AUGUSTUS	CDS	200096314	200096451	1	-	0	ID=g8110.t1.CDS1;Parent=g8110.t1;
OX465274.1_Tachina_grossa_genome_assembly,_chromosome:_1	AUGUSTUS	exon	200096314	200096451	.	-	.	ID=g8110.t1.exon1;Parent=g8110.t1;
OX465274.1_Tachina_grossa_genome_assembly,_chromosome:_1	AUGUSTUS	intron	200096452	200097686	1	-	.	ID=g8110.t1.intron1;Parent=g8110.t1;
OX465274.1_Tachina_grossa_genome_assembly,_chromosome:_1	AUGUSTUS	CDS	200097687	200098442	1	-	0	ID=g8110.t1.CDS2;Parent=g8110.t1;
OX465274.1_Tachina_grossa_genome_assembly,_chromosome:_1	AUGUSTUS	exon	200097687	200098442	.	-	.	ID=g8110.t1.exon2;Parent=g8110.t1;
OX465274.1_Tachina_grossa_genome_assembly,_chromosome:_1	AUGUSTUS	intron	200098443	200098505	1	-	.	ID=g8110.t1.intron2;Parent=g8110.t1;
OX465274.1_Tachina_grossa_genome_assembly,_chromosome:_1	AUGUSTUS	CDS	200098506	200099011	1	-	2	ID=g8110.t1.CDS3;Parent=g8110.t1;
OX465274.1_Tachina_grossa_genome_assembly,_chromosome:_1	AUGUSTUS	exon	200098506	200099011	.	-	.	ID=g8110.t1.exon3;Parent=g8110.t1;
OX465274.1_Tachina_grossa_genome_assembly,_chromosome:_1	AUGUSTUS	intron	200099012	200103192	1	-	.	ID=g8110.t1.intron3;Parent=g8110.t1;
OX465274.1_Tachina_grossa_genome_assembly,_chromosome:_1	AUGUSTUS	CDS	200103193	200103271	1	-	0	ID=g8110.t1.CDS4;Parent=g8110.t1;
OX465274.1_Tachina_grossa_genome_assembly,_chromosome:_1	AUGUSTUS	exon	200103193	200103271	.	-	.	ID=g8110.t1.exon4;Parent=g8110.t1;
OX465274.1_Tachina_grossa_genome_assembly,_chromosome:_1	AUGUSTUS	start_codon	200103269	200103271	.	-	0	ID=g8110.t1.start1;Parent=g8110.t1;
OX465274.1_Tachina_grossa_genome_assembly,_chromosome:_1	AUGUSTUS	gene	200127614	200166017	.	+	.	ID=g8111;
OX465274.1_Tachina_grossa_genome_assembly,_chromosome:_1	AUGUSTUS	mRNA	200127614	200166017	0.91	+	.	ID=g8111.t1;Parent=g8111;
OX465274.1_Tachina_grossa_genome_assembly,_chromosome:_1	AUGUSTUS	start_codon	200127614	200127616	.	+	0	ID=g8111.t1.start1;Parent=g8111.t1;
OX465274.1_Tachina_grossa_genome_assembly,_chromosome:_1	AUGUSTUS	CDS	200127614	200127698	0.92	+	0	ID=g8111.t1.CDS1;Parent=g8111.t1;
OX465274.1_Tachina_grossa_genome_assembly,_chromosome:_1	AUGUSTUS	exon	200127614	200127698	.	+	.	ID=g8111.t1.exon1;Parent=g8111.t1;
OX465274.1_Tachina_grossa_genome_assembly,_chromosome:_1	AUGUSTUS	intron	200127699	200161896	0.91	+	.	ID=g8111.t1.intron1;Parent=g8111.t1;
OX465274.1_Tachina_grossa_genome_assembly,_chromosome:_1	AUGUSTUS	CDS	200161897	200162012	1	+	2	ID=g8111.t1.CDS2;Parent=g8111.t1;
OX465274.1_Tachina_grossa_genome_assembly,_chromosome:_1	AUGUSTUS	exon	200161897	200162012	.	+	.	ID=g8111.t1.exon2;Parent=g8111.t1;
OX465274.1_Tachina_grossa_genome_assembly,_chromosome:_1	AUGUSTUS	intron	200162013	200162551	1	+	.	ID=g8111.t1.intron2;Parent=g8111.t1;
OX465274.1_Tachina_grossa_genome_assembly,_chromosome:_1	AUGUSTUS	CDS	200162552	200163322	1	+	0	ID=g8111.t1.CDS3;Parent=g8111.t1;
OX465274.1_Tachina_grossa_genome_assembly,_chromosome:_1	AUGUSTUS	exon	200162552	200163322	.	+	.	ID=g8111.t1.exon3;Parent=g8111.t1;
OX465274.1_Tachina_grossa_genome_assembly,_chromosome:_1	AUGUSTUS	intron	200163323	200163382	1	+	.	ID=g8111.t1.intron3;Parent=g8111.t1;
OX465274.1_Tachina_grossa_genome_assembly,_chromosome:_1	AUGUSTUS	CDS	200163383	200163461	1	+	0	ID=g8111.t1.CDS4;Parent=g8111.t1;
OX465274.1_Tachina_grossa_genome_assembly,_chromosome:_1	AUGUSTUS	exon	200163383	200163461	.	+	.	ID=g8111.t1.exon4;Parent=g8111.t1;
OX465274.1_Tachina_grossa_genome_assembly,_chromosome:_1	AUGUSTUS	intron	200163462	200163527	1	+	.	ID=g8111.t1.intron4;Parent=g8111.t1;
OX465274.1_Tachina_grossa_genome_assembly,_chromosome:_1	AUGUSTUS	CDS	200163528	200163633	1	+	2	ID=g8111.t1.CDS5;Parent=g8111.t1;
OX465274.1_Tachina_grossa_genome_assembly,_chromosome:_1	AUGUSTUS	exon	200163528	200163633	.	+	.	ID=g8111.t1.exon5;Parent=g8111.t1;
OX465274.1_Tachina_grossa_genome_assembly,_chromosome:_1	AUGUSTUS	intron	200163634	200165950	1	+	.	ID=g8111.t1.intron5;Parent=g8111.t1;
OX465274.1_Tachina_grossa_genome_assembly,_chromosome:_1	AUGUSTUS	CDS	200165951	200166017	1	+	1	ID=g8111.t1.CDS6;Parent=g8111.t1;
OX465274.1_Tachina_grossa_genome_assembly,_chromosome:_1	AUGUSTUS	exon	200165951	200166017	.	+	.	ID=g8111.t1.exon6;Parent=g8111.t1;
OX465274.1_Tachina_grossa_genome_assembly,_chromosome:_1	AUGUSTUS	stop_codon	200166015	200166017	.	+	0	ID=g8111.t1.stop1;Parent=g8111.t1;
OX465274.1_Tachina_grossa_genome_assembly,_chromosome:_1	AUGUSTUS	gene	200184247	200248199	.	-	.	ID=g8112;
OX465274.1_Tachina_grossa_genome_assembly,_chromosome:_1	AUGUSTUS	mRNA	200184247	200248199	0.99	-	.	ID=g8112.t1;Parent=g8112;
OX465274.1_Tachina_grossa_genome_assembly,_chromosome:_1	AUGUSTUS	stop_codon	200184247	200184249	.	-	0	ID=g8112.t1.stop1;Parent=g8112.t1;
OX465274.1_Tachina_grossa_genome_assembly,_chromosome:_1	AUGUSTUS	CDS	200184247	200184414	1	-	0	ID=g8112.t1.CDS1;Parent=g8112.t1;
OX465274.1_Tachina_grossa_genome_assembly,_chromosome:_1	AUGUSTUS	exon	200184247	200184414	.	-	.	ID=g8112.t1.exon1;Parent=g8112.t1;
OX465274.1_Tachina_grossa_genome_assembly,_chromosome:_1	AUGUSTUS	intron	200184415	200197295	1	-	.	ID=g8112.t1.intron1;Parent=g8112.t1;
OX465274.1_Tachina_grossa_genome_assembly,_chromosome:_1	AUGUSTUS	CDS	200197296	200197449	1	-	1	ID=g8112.t1.CDS2;Parent=g8112.t1;
OX465274.1_Tachina_grossa_genome_assembly,_chromosome:_1	AUGUSTUS	exon	200197296	200197449	.	-	.	ID=g8112.t1.exon2;Parent=g8112.t1;
OX465274.1_Tachina_grossa_genome_assembly,_chromosome:_1	AUGUSTUS	intron	200197450	200200438	1	-	.	ID=g8112.t1.intron2;Parent=g8112.t1;
OX465274.1_Tachina_grossa_genome_assembly,_chromosome:_1	AUGUSTUS	CDS	200200439	200200621	1	-	1	ID=g8112.t1.CDS3;Parent=g8112.t1;
OX465274.1_Tachina_grossa_genome_assembly,_chromosome:_1	AUGUSTUS	exon	200200439	200200621	.	-	.	ID=g8112.t1.exon3;Parent=g8112.t1;
OX465274.1_Tachina_grossa_genome_assembly,_chromosome:_1	AUGUSTUS	intron	200200622	200200858	1	-	.	ID=g8112.t1.intron3;Parent=g8112.t1;
OX465274.1_Tachina_grossa_genome_assembly,_chromosome:_1	AUGUSTUS	CDS	200200859	200200995	1	-	0	ID=g8112.t1.CDS4;Parent=g8112.t1;
OX465274.1_Tachina_grossa_genome_assembly,_chromosome:_1	AUGUSTUS	exon	200200859	200200995	.	-	.	ID=g8112.t1.exon4;Parent=g8112.t1;
OX465274.1_Tachina_grossa_genome_assembly,_chromosome:_1	AUGUSTUS	intron	200200996	200219553	1	-	.	ID=g8112.t1.intron4;Parent=g8112.t1;
OX465274.1_Tachina_grossa_genome_assembly,_chromosome:_1	AUGUSTUS	CDS	200219554	200219725	1	-	1	ID=g8112.t1.CDS5;Parent=g8112.t1;
OX465274.1_Tachina_grossa_genome_assembly,_chromosome:_1	AUGUSTUS	exon	200219554	200219725	.	-	.	ID=g8112.t1.exon5;Parent=g8112.t1;
OX465274.1_Tachina_grossa_genome_assembly,_chromosome:_1	AUGUSTUS	intron	200219726	200221336	1	-	.	ID=g8112.t1.intron5;Parent=g8112.t1;
OX465274.1_Tachina_grossa_genome_assembly,_chromosome:_1	AUGUSTUS	CDS	200221337	200221534	0.99	-	1	ID=g8112.t1.CDS6;Parent=g8112.t1;
OX465274.1_Tachina_grossa_genome_assembly,_chromosome:_1	AUGUSTUS	exon	200221337	200221534	.	-	.	ID=g8112.t1.exon6;Parent=g8112.t1;
OX465274.1_Tachina_grossa_genome_assembly,_chromosome:_1	AUGUSTUS	intron	200221535	200247693	1	-	.	ID=g8112.t1.intron6;Parent=g8112.t1;
OX465274.1_Tachina_grossa_genome_assembly,_chromosome:_1	AUGUSTUS	CDS	200247694	200248199	1	-	0	ID=g8112.t1.CDS7;Parent=g8112.t1;
OX465274.1_Tachina_grossa_genome_assembly,_chromosome:_1	AUGUSTUS	exon	200247694	200248199	.	-	.	ID=g8112.t1.exon7;Parent=g8112.t1;
OX465274.1_Tachina_grossa_genome_assembly,_chromosome:_1	AUGUSTUS	start_codon	200248197	200248199	.	-	0	ID=g8112.t1.start1;Parent=g8112.t1;
OX465274.1_Tachina_grossa_genome_assembly,_chromosome:_1	AUGUSTUS	gene	200258310	200259402	.	-	.	ID=g8113;
OX465274.1_Tachina_grossa_genome_assembly,_chromosome:_1	AUGUSTUS	mRNA	200258310	200259402	0.58	-	.	ID=g8113.t1;Parent=g8113;
OX465274.1_Tachina_grossa_genome_assembly,_chromosome:_1	AUGUSTUS	stop_codon	200258310	200258312	.	-	0	ID=g8113.t1.stop1;Parent=g8113.t1;
OX465274.1_Tachina_grossa_genome_assembly,_chromosome:_1	AUGUSTUS	CDS	200258310	200258404	0.67	-	2	ID=g8113.t1.CDS1;Parent=g8113.t1;
OX465274.1_Tachina_grossa_genome_assembly,_chromosome:_1	AUGUSTUS	exon	200258310	200258404	.	-	.	ID=g8113.t1.exon1;Parent=g8113.t1;
OX465274.1_Tachina_grossa_genome_assembly,_chromosome:_1	AUGUSTUS	intron	200258405	200258498	0.67	-	.	ID=g8113.t1.intron1;Parent=g8113.t1;
OX465274.1_Tachina_grossa_genome_assembly,_chromosome:_1	AUGUSTUS	CDS	200258499	200259402	0.87	-	0	ID=g8113.t1.CDS2;Parent=g8113.t1;
OX465274.1_Tachina_grossa_genome_assembly,_chromosome:_1	AUGUSTUS	exon	200258499	200259402	.	-	.	ID=g8113.t1.exon2;Parent=g8113.t1;
OX465274.1_Tachina_grossa_genome_assembly,_chromosome:_1	AUGUSTUS	start_codon	200259400	200259402	.	-	0	ID=g8113.t1.start1;Parent=g8113.t1;
OX465274.1_Tachina_grossa_genome_assembly,_chromosome:_1	AUGUSTUS	gene	200356510	200358967	.	+	.	ID=g8114;
OX465274.1_Tachina_grossa_genome_assembly,_chromosome:_1	AUGUSTUS	mRNA	200356510	200358967	1	+	.	ID=g8114.t1;Parent=g8114;
OX465274.1_Tachina_grossa_genome_assembly,_chromosome:_1	AUGUSTUS	start_codon	200356510	200356512	.	+	0	ID=g8114.t1.start1;Parent=g8114.t1;
OX465274.1_Tachina_grossa_genome_assembly,_chromosome:_1	AUGUSTUS	CDS	200356510	200356582	1	+	0	ID=g8114.t1.CDS1;Parent=g8114.t1;
OX465274.1_Tachina_grossa_genome_assembly,_chromosome:_1	AUGUSTUS	exon	200356510	200356582	.	+	.	ID=g8114.t1.exon1;Parent=g8114.t1;
OX465274.1_Tachina_grossa_genome_assembly,_chromosome:_1	AUGUSTUS	intron	200356583	200356897	1	+	.	ID=g8114.t1.intron1;Parent=g8114.t1;
OX465274.1_Tachina_grossa_genome_assembly,_chromosome:_1	AUGUSTUS	CDS	200356898	200357051	1	+	2	ID=g8114.t1.CDS2;Parent=g8114.t1;
OX465274.1_Tachina_grossa_genome_assembly,_chromosome:_1	AUGUSTUS	exon	200356898	200357051	.	+	.	ID=g8114.t1.exon2;Parent=g8114.t1;
OX465274.1_Tachina_grossa_genome_assembly,_chromosome:_1	AUGUSTUS	intron	200357052	200357118	1	+	.	ID=g8114.t1.intron2;Parent=g8114.t1;
OX465274.1_Tachina_grossa_genome_assembly,_chromosome:_1	AUGUSTUS	CDS	200357119	200357206	1	+	1	ID=g8114.t1.CDS3;Parent=g8114.t1;
OX465274.1_Tachina_grossa_genome_assembly,_chromosome:_1	AUGUSTUS	exon	200357119	200357206	.	+	.	ID=g8114.t1.exon3;Parent=g8114.t1;
OX465274.1_Tachina_grossa_genome_assembly,_chromosome:_1	AUGUSTUS	intron	200357207	200357262	1	+	.	ID=g8114.t1.intron3;Parent=g8114.t1;
OX465274.1_Tachina_grossa_genome_assembly,_chromosome:_1	AUGUSTUS	CDS	200357263	200357496	1	+	0	ID=g8114.t1.CDS4;Parent=g8114.t1;
OX465274.1_Tachina_grossa_genome_assembly,_chromosome:_1	AUGUSTUS	exon	200357263	200357496	.	+	.	ID=g8114.t1.exon4;Parent=g8114.t1;
OX465274.1_Tachina_grossa_genome_assembly,_chromosome:_1	AUGUSTUS	intron	200357497	200357547	1	+	.	ID=g8114.t1.intron4;Parent=g8114.t1;
OX465274.1_Tachina_grossa_genome_assembly,_chromosome:_1	AUGUSTUS	CDS	200357548	200358116	1	+	0	ID=g8114.t1.CDS5;Parent=g8114.t1;
OX465274.1_Tachina_grossa_genome_assembly,_chromosome:_1	AUGUSTUS	exon	200357548	200358116	.	+	.	ID=g8114.t1.exon5;Parent=g8114.t1;
OX465274.1_Tachina_grossa_genome_assembly,_chromosome:_1	AUGUSTUS	intron	200358117	200358310	1	+	.	ID=g8114.t1.intron5;Parent=g8114.t1;
OX465274.1_Tachina_grossa_genome_assembly,_chromosome:_1	AUGUSTUS	CDS	200358311	200358491	1	+	1	ID=g8114.t1.CDS6;Parent=g8114.t1;
OX465274.1_Tachina_grossa_genome_assembly,_chromosome:_1	AUGUSTUS	exon	200358311	200358491	.	+	.	ID=g8114.t1.exon6;Parent=g8114.t1;
OX465274.1_Tachina_grossa_genome_assembly,_chromosome:_1	AUGUSTUS	intron	200358492	200358598	1	+	.	ID=g8114.t1.intron6;Parent=g8114.t1;
OX465274.1_Tachina_grossa_genome_assembly,_chromosome:_1	AUGUSTUS	CDS	200358599	200358967	1	+	0	ID=g8114.t1.CDS7;Parent=g8114.t1;
OX465274.1_Tachina_grossa_genome_assembly,_chromosome:_1	AUGUSTUS	exon	200358599	200358967	.	+	.	ID=g8114.t1.exon7;Parent=g8114.t1;
OX465274.1_Tachina_grossa_genome_assembly,_chromosome:_1	AUGUSTUS	stop_codon	200358965	200358967	.	+	0	ID=g8114.t1.stop1;Parent=g8114.t1;
OX465274.1_Tachina_grossa_genome_assembly,_chromosome:_1	AUGUSTUS	gene	200359892	200360635	.	+	.	ID=g8115;
OX465274.1_Tachina_grossa_genome_assembly,_chromosome:_1	AUGUSTUS	mRNA	200359892	200360635	1	+	.	ID=g8115.t1;Parent=g8115;
OX465274.1_Tachina_grossa_genome_assembly,_chromosome:_1	AUGUSTUS	start_codon	200359892	200359894	.	+	0	ID=g8115.t1.start1;Parent=g8115.t1;
OX465274.1_Tachina_grossa_genome_assembly,_chromosome:_1	AUGUSTUS	CDS	200359892	200360083	1	+	0	ID=g8115.t1.CDS1;Parent=g8115.t1;
OX465274.1_Tachina_grossa_genome_assembly,_chromosome:_1	AUGUSTUS	exon	200359892	200360083	.	+	.	ID=g8115.t1.exon1;Parent=g8115.t1;
OX465274.1_Tachina_grossa_genome_assembly,_chromosome:_1	AUGUSTUS	intron	200360084	200360143	1	+	.	ID=g8115.t1.intron1;Parent=g8115.t1;
OX465274.1_Tachina_grossa_genome_assembly,_chromosome:_1	AUGUSTUS	CDS	200360144	200360635	1	+	0	ID=g8115.t1.CDS2;Parent=g8115.t1;
OX465274.1_Tachina_grossa_genome_assembly,_chromosome:_1	AUGUSTUS	exon	200360144	200360635	.	+	.	ID=g8115.t1.exon2;Parent=g8115.t1;
OX465274.1_Tachina_grossa_genome_assembly,_chromosome:_1	AUGUSTUS	stop_codon	200360633	200360635	.	+	0	ID=g8115.t1.stop1;Parent=g8115.t1;
OX465274.1_Tachina_grossa_genome_assembly,_chromosome:_1	AUGUSTUS	gene	200360853	200361752	.	-	.	ID=g8116;
OX465274.1_Tachina_grossa_genome_assembly,_chromosome:_1	AUGUSTUS	mRNA	200360853	200361752	1	-	.	ID=g8116.t1;Parent=g8116;
OX465274.1_Tachina_grossa_genome_assembly,_chromosome:_1	AUGUSTUS	stop_codon	200360853	200360855	.	-	0	ID=g8116.t1.stop1;Parent=g8116.t1;
OX465274.1_Tachina_grossa_genome_assembly,_chromosome:_1	AUGUSTUS	CDS	200360853	200361029	1	-	0	ID=g8116.t1.CDS1;Parent=g8116.t1;
OX465274.1_Tachina_grossa_genome_assembly,_chromosome:_1	AUGUSTUS	exon	200360853	200361029	.	-	.	ID=g8116.t1.exon1;Parent=g8116.t1;
OX465274.1_Tachina_grossa_genome_assembly,_chromosome:_1	AUGUSTUS	intron	200361030	200361387	1	-	.	ID=g8116.t1.intron1;Parent=g8116.t1;
OX465274.1_Tachina_grossa_genome_assembly,_chromosome:_1	AUGUSTUS	CDS	200361388	200361597	1	-	0	ID=g8116.t1.CDS2;Parent=g8116.t1;
OX465274.1_Tachina_grossa_genome_assembly,_chromosome:_1	AUGUSTUS	exon	200361388	200361597	.	-	.	ID=g8116.t1.exon2;Parent=g8116.t1;
OX465274.1_Tachina_grossa_genome_assembly,_chromosome:_1	AUGUSTUS	intron	200361598	200361656	1	-	.	ID=g8116.t1.intron2;Parent=g8116.t1;
OX465274.1_Tachina_grossa_genome_assembly,_chromosome:_1	AUGUSTUS	CDS	200361657	200361752	1	-	0	ID=g8116.t1.CDS3;Parent=g8116.t1;
OX465274.1_Tachina_grossa_genome_assembly,_chromosome:_1	AUGUSTUS	exon	200361657	200361752	.	-	.	ID=g8116.t1.exon3;Parent=g8116.t1;
OX465274.1_Tachina_grossa_genome_assembly,_chromosome:_1	AUGUSTUS	start_codon	200361750	200361752	.	-	0	ID=g8116.t1.start1;Parent=g8116.t1;
OX465274.1_Tachina_grossa_genome_assembly,_chromosome:_1	AUGUSTUS	gene	200365060	200367611	.	+	.	ID=g8117;
OX465274.1_Tachina_grossa_genome_assembly,_chromosome:_1	AUGUSTUS	mRNA	200365060	200367611	1	+	.	ID=g8117.t1;Parent=g8117;
OX465274.1_Tachina_grossa_genome_assembly,_chromosome:_1	AUGUSTUS	start_codon	200365060	200365062	.	+	0	ID=g8117.t1.start1;Parent=g8117.t1;
OX465274.1_Tachina_grossa_genome_assembly,_chromosome:_1	AUGUSTUS	CDS	200365060	200365216	1	+	0	ID=g8117.t1.CDS1;Parent=g8117.t1;
OX465274.1_Tachina_grossa_genome_assembly,_chromosome:_1	AUGUSTUS	exon	200365060	200365216	.	+	.	ID=g8117.t1.exon1;Parent=g8117.t1;
OX465274.1_Tachina_grossa_genome_assembly,_chromosome:_1	AUGUSTUS	intron	200365217	200365286	1	+	.	ID=g8117.t1.intron1;Parent=g8117.t1;
OX465274.1_Tachina_grossa_genome_assembly,_chromosome:_1	AUGUSTUS	CDS	200365287	200365842	1	+	2	ID=g8117.t1.CDS2;Parent=g8117.t1;
OX465274.1_Tachina_grossa_genome_assembly,_chromosome:_1	AUGUSTUS	exon	200365287	200365842	.	+	.	ID=g8117.t1.exon2;Parent=g8117.t1;
OX465274.1_Tachina_grossa_genome_assembly,_chromosome:_1	AUGUSTUS	intron	200365843	200365983	1	+	.	ID=g8117.t1.intron2;Parent=g8117.t1;
OX465274.1_Tachina_grossa_genome_assembly,_chromosome:_1	AUGUSTUS	CDS	200365984	200366358	1	+	1	ID=g8117.t1.CDS3;Parent=g8117.t1;
OX465274.1_Tachina_grossa_genome_assembly,_chromosome:_1	AUGUSTUS	exon	200365984	200366358	.	+	.	ID=g8117.t1.exon3;Parent=g8117.t1;
OX465274.1_Tachina_grossa_genome_assembly,_chromosome:_1	AUGUSTUS	intron	200366359	200366581	1	+	.	ID=g8117.t1.intron3;Parent=g8117.t1;
OX465274.1_Tachina_grossa_genome_assembly,_chromosome:_1	AUGUSTUS	CDS	200366582	200366828	1	+	1	ID=g8117.t1.CDS4;Parent=g8117.t1;
OX465274.1_Tachina_grossa_genome_assembly,_chromosome:_1	AUGUSTUS	exon	200366582	200366828	.	+	.	ID=g8117.t1.exon4;Parent=g8117.t1;
OX465274.1_Tachina_grossa_genome_assembly,_chromosome:_1	AUGUSTUS	intron	200366829	200367485	1	+	.	ID=g8117.t1.intron4;Parent=g8117.t1;
OX465274.1_Tachina_grossa_genome_assembly,_chromosome:_1	AUGUSTUS	CDS	200367486	200367611	1	+	0	ID=g8117.t1.CDS5;Parent=g8117.t1;
OX465274.1_Tachina_grossa_genome_assembly,_chromosome:_1	AUGUSTUS	exon	200367486	200367611	.	+	.	ID=g8117.t1.exon5;Parent=g8117.t1;
OX465274.1_Tachina_grossa_genome_assembly,_chromosome:_1	AUGUSTUS	stop_codon	200367609	200367611	.	+	0	ID=g8117.t1.stop1;Parent=g8117.t1;
OX465274.1_Tachina_grossa_genome_assembly,_chromosome:_1	AUGUSTUS	gene	200369932	200373052	.	-	.	ID=g8118;
OX465274.1_Tachina_grossa_genome_assembly,_chromosome:_1	AUGUSTUS	mRNA	200369932	200373052	1	-	.	ID=g8118.t1;Parent=g8118;
OX465274.1_Tachina_grossa_genome_assembly,_chromosome:_1	AUGUSTUS	stop_codon	200369932	200369934	.	-	0	ID=g8118.t1.stop1;Parent=g8118.t1;
OX465274.1_Tachina_grossa_genome_assembly,_chromosome:_1	AUGUSTUS	CDS	200369932	200370073	1	-	1	ID=g8118.t1.CDS1;Parent=g8118.t1;
OX465274.1_Tachina_grossa_genome_assembly,_chromosome:_1	AUGUSTUS	exon	200369932	200370073	.	-	.	ID=g8118.t1.exon1;Parent=g8118.t1;
OX465274.1_Tachina_grossa_genome_assembly,_chromosome:_1	AUGUSTUS	intron	200370074	200370131	1	-	.	ID=g8118.t1.intron1;Parent=g8118.t1;
OX465274.1_Tachina_grossa_genome_assembly,_chromosome:_1	AUGUSTUS	CDS	200370132	200370478	1	-	0	ID=g8118.t1.CDS2;Parent=g8118.t1;
OX465274.1_Tachina_grossa_genome_assembly,_chromosome:_1	AUGUSTUS	exon	200370132	200370478	.	-	.	ID=g8118.t1.exon2;Parent=g8118.t1;
OX465274.1_Tachina_grossa_genome_assembly,_chromosome:_1	AUGUSTUS	intron	200370479	200370537	1	-	.	ID=g8118.t1.intron2;Parent=g8118.t1;
OX465274.1_Tachina_grossa_genome_assembly,_chromosome:_1	AUGUSTUS	CDS	200370538	200370838	1	-	1	ID=g8118.t1.CDS3;Parent=g8118.t1;
OX465274.1_Tachina_grossa_genome_assembly,_chromosome:_1	AUGUSTUS	exon	200370538	200370838	.	-	.	ID=g8118.t1.exon3;Parent=g8118.t1;
OX465274.1_Tachina_grossa_genome_assembly,_chromosome:_1	AUGUSTUS	intron	200370839	200370894	1	-	.	ID=g8118.t1.intron3;Parent=g8118.t1;
OX465274.1_Tachina_grossa_genome_assembly,_chromosome:_1	AUGUSTUS	CDS	200370895	200371170	1	-	1	ID=g8118.t1.CDS4;Parent=g8118.t1;
OX465274.1_Tachina_grossa_genome_assembly,_chromosome:_1	AUGUSTUS	exon	200370895	200371170	.	-	.	ID=g8118.t1.exon4;Parent=g8118.t1;
OX465274.1_Tachina_grossa_genome_assembly,_chromosome:_1	AUGUSTUS	intron	200371171	200371794	1	-	.	ID=g8118.t1.intron4;Parent=g8118.t1;
OX465274.1_Tachina_grossa_genome_assembly,_chromosome:_1	AUGUSTUS	CDS	200371795	200372625	1	-	1	ID=g8118.t1.CDS5;Parent=g8118.t1;
OX465274.1_Tachina_grossa_genome_assembly,_chromosome:_1	AUGUSTUS	exon	200371795	200372625	.	-	.	ID=g8118.t1.exon5;Parent=g8118.t1;
OX465274.1_Tachina_grossa_genome_assembly,_chromosome:_1	AUGUSTUS	intron	200372626	200372696	1	-	.	ID=g8118.t1.intron5;Parent=g8118.t1;
OX465274.1_Tachina_grossa_genome_assembly,_chromosome:_1	AUGUSTUS	CDS	200372697	200372863	1	-	0	ID=g8118.t1.CDS6;Parent=g8118.t1;
OX465274.1_Tachina_grossa_genome_assembly,_chromosome:_1	AUGUSTUS	exon	200372697	200372863	.	-	.	ID=g8118.t1.exon6;Parent=g8118.t1;
OX465274.1_Tachina_grossa_genome_assembly,_chromosome:_1	AUGUSTUS	intron	200372864	200372929	1	-	.	ID=g8118.t1.intron6;Parent=g8118.t1;
OX465274.1_Tachina_grossa_genome_assembly,_chromosome:_1	AUGUSTUS	CDS	200372930	200373052	1	-	0	ID=g8118.t1.CDS7;Parent=g8118.t1;
OX465274.1_Tachina_grossa_genome_assembly,_chromosome:_1	AUGUSTUS	exon	200372930	200373052	.	-	.	ID=g8118.t1.exon7;Parent=g8118.t1;
OX465274.1_Tachina_grossa_genome_assembly,_chromosome:_1	AUGUSTUS	start_codon	200373050	200373052	.	-	0	ID=g8118.t1.start1;Parent=g8118.t1;
OX465274.1_Tachina_grossa_genome_assembly,_chromosome:_1	AUGUSTUS	gene	200373958	200387983	.	+	.	ID=g8119;
OX465274.1_Tachina_grossa_genome_assembly,_chromosome:_1	AUGUSTUS	mRNA	200373958	200387983	1	+	.	ID=g8119.t1;Parent=g8119;
OX465274.1_Tachina_grossa_genome_assembly,_chromosome:_1	AUGUSTUS	start_codon	200373958	200373960	.	+	0	ID=g8119.t1.start1;Parent=g8119.t1;
OX465274.1_Tachina_grossa_genome_assembly,_chromosome:_1	AUGUSTUS	CDS	200373958	200374023	1	+	0	ID=g8119.t1.CDS1;Parent=g8119.t1;
OX465274.1_Tachina_grossa_genome_assembly,_chromosome:_1	AUGUSTUS	exon	200373958	200374023	.	+	.	ID=g8119.t1.exon1;Parent=g8119.t1;
OX465274.1_Tachina_grossa_genome_assembly,_chromosome:_1	AUGUSTUS	intron	200374024	200383819	1	+	.	ID=g8119.t1.intron1;Parent=g8119.t1;
OX465274.1_Tachina_grossa_genome_assembly,_chromosome:_1	AUGUSTUS	CDS	200383820	200384002	1	+	0	ID=g8119.t1.CDS2;Parent=g8119.t1;
OX465274.1_Tachina_grossa_genome_assembly,_chromosome:_1	AUGUSTUS	exon	200383820	200384002	.	+	.	ID=g8119.t1.exon2;Parent=g8119.t1;
OX465274.1_Tachina_grossa_genome_assembly,_chromosome:_1	AUGUSTUS	intron	200384003	200384088	1	+	.	ID=g8119.t1.intron2;Parent=g8119.t1;
OX465274.1_Tachina_grossa_genome_assembly,_chromosome:_1	AUGUSTUS	CDS	200384089	200384270	1	+	0	ID=g8119.t1.CDS3;Parent=g8119.t1;
OX465274.1_Tachina_grossa_genome_assembly,_chromosome:_1	AUGUSTUS	exon	200384089	200384270	.	+	.	ID=g8119.t1.exon3;Parent=g8119.t1;
OX465274.1_Tachina_grossa_genome_assembly,_chromosome:_1	AUGUSTUS	intron	200384271	200387639	1	+	.	ID=g8119.t1.intron3;Parent=g8119.t1;
OX465274.1_Tachina_grossa_genome_assembly,_chromosome:_1	AUGUSTUS	CDS	200387640	200387693	1	+	1	ID=g8119.t1.CDS4;Parent=g8119.t1;
OX465274.1_Tachina_grossa_genome_assembly,_chromosome:_1	AUGUSTUS	exon	200387640	200387693	.	+	.	ID=g8119.t1.exon4;Parent=g8119.t1;
OX465274.1_Tachina_grossa_genome_assembly,_chromosome:_1	AUGUSTUS	intron	200387694	200387766	1	+	.	ID=g8119.t1.intron4;Parent=g8119.t1;
OX465274.1_Tachina_grossa_genome_assembly,_chromosome:_1	AUGUSTUS	CDS	200387767	200387983	1	+	1	ID=g8119.t1.CDS5;Parent=g8119.t1;
OX465274.1_Tachina_grossa_genome_assembly,_chromosome:_1	AUGUSTUS	exon	200387767	200387983	.	+	.	ID=g8119.t1.exon5;Parent=g8119.t1;
OX465274.1_Tachina_grossa_genome_assembly,_chromosome:_1	AUGUSTUS	stop_codon	200387981	200387983	.	+	0	ID=g8119.t1.stop1;Parent=g8119.t1;
OX465274.1_Tachina_grossa_genome_assembly,_chromosome:_1	AUGUSTUS	gene	200403596	200429309	.	-	.	ID=g8120;
OX465274.1_Tachina_grossa_genome_assembly,_chromosome:_1	AUGUSTUS	mRNA	200403596	200429309	1	-	.	ID=g8120.t1;Parent=g8120;
OX465274.1_Tachina_grossa_genome_assembly,_chromosome:_1	AUGUSTUS	stop_codon	200403596	200403598	.	-	0	ID=g8120.t1.stop1;Parent=g8120.t1;
OX465274.1_Tachina_grossa_genome_assembly,_chromosome:_1	AUGUSTUS	CDS	200403596	200403932	1	-	1	ID=g8120.t1.CDS1;Parent=g8120.t1;
OX465274.1_Tachina_grossa_genome_assembly,_chromosome:_1	AUGUSTUS	exon	200403596	200403932	.	-	.	ID=g8120.t1.exon1;Parent=g8120.t1;
OX465274.1_Tachina_grossa_genome_assembly,_chromosome:_1	AUGUSTUS	intron	200403933	200405732	1	-	.	ID=g8120.t1.intron1;Parent=g8120.t1;
OX465274.1_Tachina_grossa_genome_assembly,_chromosome:_1	AUGUSTUS	CDS	200405733	200405952	1	-	2	ID=g8120.t1.CDS2;Parent=g8120.t1;
OX465274.1_Tachina_grossa_genome_assembly,_chromosome:_1	AUGUSTUS	exon	200405733	200405952	.	-	.	ID=g8120.t1.exon2;Parent=g8120.t1;
OX465274.1_Tachina_grossa_genome_assembly,_chromosome:_1	AUGUSTUS	intron	200405953	200406298	1	-	.	ID=g8120.t1.intron2;Parent=g8120.t1;
OX465274.1_Tachina_grossa_genome_assembly,_chromosome:_1	AUGUSTUS	CDS	200406299	200406464	1	-	0	ID=g8120.t1.CDS3;Parent=g8120.t1;
OX465274.1_Tachina_grossa_genome_assembly,_chromosome:_1	AUGUSTUS	exon	200406299	200406464	.	-	.	ID=g8120.t1.exon3;Parent=g8120.t1;
OX465274.1_Tachina_grossa_genome_assembly,_chromosome:_1	AUGUSTUS	intron	200406465	200406528	1	-	.	ID=g8120.t1.intron3;Parent=g8120.t1;
OX465274.1_Tachina_grossa_genome_assembly,_chromosome:_1	AUGUSTUS	CDS	200406529	200406712	1	-	1	ID=g8120.t1.CDS4;Parent=g8120.t1;
OX465274.1_Tachina_grossa_genome_assembly,_chromosome:_1	AUGUSTUS	exon	200406529	200406712	.	-	.	ID=g8120.t1.exon4;Parent=g8120.t1;
OX465274.1_Tachina_grossa_genome_assembly,_chromosome:_1	AUGUSTUS	intron	200406713	200406774	1	-	.	ID=g8120.t1.intron4;Parent=g8120.t1;
OX465274.1_Tachina_grossa_genome_assembly,_chromosome:_1	AUGUSTUS	CDS	200406775	200407487	1	-	0	ID=g8120.t1.CDS5;Parent=g8120.t1;
OX465274.1_Tachina_grossa_genome_assembly,_chromosome:_1	AUGUSTUS	exon	200406775	200407487	.	-	.	ID=g8120.t1.exon5;Parent=g8120.t1;
OX465274.1_Tachina_grossa_genome_assembly,_chromosome:_1	AUGUSTUS	intron	200407488	200407553	1	-	.	ID=g8120.t1.intron5;Parent=g8120.t1;
OX465274.1_Tachina_grossa_genome_assembly,_chromosome:_1	AUGUSTUS	CDS	200407554	200407713	1	-	1	ID=g8120.t1.CDS6;Parent=g8120.t1;
OX465274.1_Tachina_grossa_genome_assembly,_chromosome:_1	AUGUSTUS	exon	200407554	200407713	.	-	.	ID=g8120.t1.exon6;Parent=g8120.t1;
OX465274.1_Tachina_grossa_genome_assembly,_chromosome:_1	AUGUSTUS	intron	200407714	200407876	1	-	.	ID=g8120.t1.intron6;Parent=g8120.t1;
OX465274.1_Tachina_grossa_genome_assembly,_chromosome:_1	AUGUSTUS	CDS	200407877	200408025	1	-	0	ID=g8120.t1.CDS7;Parent=g8120.t1;
OX465274.1_Tachina_grossa_genome_assembly,_chromosome:_1	AUGUSTUS	exon	200407877	200408025	.	-	.	ID=g8120.t1.exon7;Parent=g8120.t1;
OX465274.1_Tachina_grossa_genome_assembly,_chromosome:_1	AUGUSTUS	intron	200408026	200408344	1	-	.	ID=g8120.t1.intron7;Parent=g8120.t1;
OX465274.1_Tachina_grossa_genome_assembly,_chromosome:_1	AUGUSTUS	CDS	200408345	200408664	1	-	2	ID=g8120.t1.CDS8;Parent=g8120.t1;
OX465274.1_Tachina_grossa_genome_assembly,_chromosome:_1	AUGUSTUS	exon	200408345	200408664	.	-	.	ID=g8120.t1.exon8;Parent=g8120.t1;
OX465274.1_Tachina_grossa_genome_assembly,_chromosome:_1	AUGUSTUS	intron	200408665	200429077	1	-	.	ID=g8120.t1.intron8;Parent=g8120.t1;
OX465274.1_Tachina_grossa_genome_assembly,_chromosome:_1	AUGUSTUS	CDS	200429078	200429309	1	-	0	ID=g8120.t1.CDS9;Parent=g8120.t1;
OX465274.1_Tachina_grossa_genome_assembly,_chromosome:_1	AUGUSTUS	exon	200429078	200429309	.	-	.	ID=g8120.t1.exon9;Parent=g8120.t1;
OX465274.1_Tachina_grossa_genome_assembly,_chromosome:_1	AUGUSTUS	start_codon	200429307	200429309	.	-	0	ID=g8120.t1.start1;Parent=g8120.t1;
OX465274.1_Tachina_grossa_genome_assembly,_chromosome:_1	AUGUSTUS	gene	200518455	200521251	.	+	.	ID=g8121;
OX465274.1_Tachina_grossa_genome_assembly,_chromosome:_1	AUGUSTUS	mRNA	200518455	200521251	1	+	.	ID=g8121.t1;Parent=g8121;
OX465274.1_Tachina_grossa_genome_assembly,_chromosome:_1	AUGUSTUS	start_codon	200518455	200518457	.	+	0	ID=g8121.t1.start1;Parent=g8121.t1;
OX465274.1_Tachina_grossa_genome_assembly,_chromosome:_1	AUGUSTUS	CDS	200518455	200518895	1	+	0	ID=g8121.t1.CDS1;Parent=g8121.t1;
OX465274.1_Tachina_grossa_genome_assembly,_chromosome:_1	AUGUSTUS	exon	200518455	200518895	.	+	.	ID=g8121.t1.exon1;Parent=g8121.t1;
OX465274.1_Tachina_grossa_genome_assembly,_chromosome:_1	AUGUSTUS	intron	200518896	200518950	1	+	.	ID=g8121.t1.intron1;Parent=g8121.t1;
OX465274.1_Tachina_grossa_genome_assembly,_chromosome:_1	AUGUSTUS	CDS	200518951	200519113	1	+	0	ID=g8121.t1.CDS2;Parent=g8121.t1;
OX465274.1_Tachina_grossa_genome_assembly,_chromosome:_1	AUGUSTUS	exon	200518951	200519113	.	+	.	ID=g8121.t1.exon2;Parent=g8121.t1;
OX465274.1_Tachina_grossa_genome_assembly,_chromosome:_1	AUGUSTUS	intron	200519114	200519297	1	+	.	ID=g8121.t1.intron2;Parent=g8121.t1;
OX465274.1_Tachina_grossa_genome_assembly,_chromosome:_1	AUGUSTUS	CDS	200519298	200519413	1	+	2	ID=g8121.t1.CDS3;Parent=g8121.t1;
OX465274.1_Tachina_grossa_genome_assembly,_chromosome:_1	AUGUSTUS	exon	200519298	200519413	.	+	.	ID=g8121.t1.exon3;Parent=g8121.t1;
OX465274.1_Tachina_grossa_genome_assembly,_chromosome:_1	AUGUSTUS	intron	200519414	200519473	1	+	.	ID=g8121.t1.intron3;Parent=g8121.t1;
OX465274.1_Tachina_grossa_genome_assembly,_chromosome:_1	AUGUSTUS	CDS	200519474	200519904	1	+	0	ID=g8121.t1.CDS4;Parent=g8121.t1;
OX465274.1_Tachina_grossa_genome_assembly,_chromosome:_1	AUGUSTUS	exon	200519474	200519904	.	+	.	ID=g8121.t1.exon4;Parent=g8121.t1;
OX465274.1_Tachina_grossa_genome_assembly,_chromosome:_1	AUGUSTUS	intron	200519905	200519963	1	+	.	ID=g8121.t1.intron4;Parent=g8121.t1;
OX465274.1_Tachina_grossa_genome_assembly,_chromosome:_1	AUGUSTUS	CDS	200519964	200520043	1	+	1	ID=g8121.t1.CDS5;Parent=g8121.t1;
OX465274.1_Tachina_grossa_genome_assembly,_chromosome:_1	AUGUSTUS	exon	200519964	200520043	.	+	.	ID=g8121.t1.exon5;Parent=g8121.t1;
OX465274.1_Tachina_grossa_genome_assembly,_chromosome:_1	AUGUSTUS	intron	200520044	200520100	1	+	.	ID=g8121.t1.intron5;Parent=g8121.t1;
OX465274.1_Tachina_grossa_genome_assembly,_chromosome:_1	AUGUSTUS	CDS	200520101	200520306	1	+	2	ID=g8121.t1.CDS6;Parent=g8121.t1;
OX465274.1_Tachina_grossa_genome_assembly,_chromosome:_1	AUGUSTUS	exon	200520101	200520306	.	+	.	ID=g8121.t1.exon6;Parent=g8121.t1;
OX465274.1_Tachina_grossa_genome_assembly,_chromosome:_1	AUGUSTUS	intron	200520307	200520365	1	+	.	ID=g8121.t1.intron6;Parent=g8121.t1;
OX465274.1_Tachina_grossa_genome_assembly,_chromosome:_1	AUGUSTUS	CDS	200520366	200520559	1	+	0	ID=g8121.t1.CDS7;Parent=g8121.t1;
OX465274.1_Tachina_grossa_genome_assembly,_chromosome:_1	AUGUSTUS	exon	200520366	200520559	.	+	.	ID=g8121.t1.exon7;Parent=g8121.t1;
OX465274.1_Tachina_grossa_genome_assembly,_chromosome:_1	AUGUSTUS	intron	200520560	200520615	1	+	.	ID=g8121.t1.intron7;Parent=g8121.t1;
OX465274.1_Tachina_grossa_genome_assembly,_chromosome:_1	AUGUSTUS	CDS	200520616	200520784	1	+	1	ID=g8121.t1.CDS8;Parent=g8121.t1;
OX465274.1_Tachina_grossa_genome_assembly,_chromosome:_1	AUGUSTUS	exon	200520616	200520784	.	+	.	ID=g8121.t1.exon8;Parent=g8121.t1;
OX465274.1_Tachina_grossa_genome_assembly,_chromosome:_1	AUGUSTUS	intron	200520785	200520843	1	+	.	ID=g8121.t1.intron8;Parent=g8121.t1;
OX465274.1_Tachina_grossa_genome_assembly,_chromosome:_1	AUGUSTUS	CDS	200520844	200521251	1	+	0	ID=g8121.t1.CDS9;Parent=g8121.t1;
OX465274.1_Tachina_grossa_genome_assembly,_chromosome:_1	AUGUSTUS	exon	200520844	200521251	.	+	.	ID=g8121.t1.exon9;Parent=g8121.t1;
OX465274.1_Tachina_grossa_genome_assembly,_chromosome:_1	AUGUSTUS	stop_codon	200521249	200521251	.	+	0	ID=g8121.t1.stop1;Parent=g8121.t1;
OX465274.1_Tachina_grossa_genome_assembly,_chromosome:_1	AUGUSTUS	gene	200528730	200529866	.	+	.	ID=g8122;
OX465274.1_Tachina_grossa_genome_assembly,_chromosome:_1	AUGUSTUS	mRNA	200528730	200529866	1	+	.	ID=g8122.t1;Parent=g8122;
OX465274.1_Tachina_grossa_genome_assembly,_chromosome:_1	AUGUSTUS	start_codon	200528730	200528732	.	+	0	ID=g8122.t1.start1;Parent=g8122.t1;
OX465274.1_Tachina_grossa_genome_assembly,_chromosome:_1	AUGUSTUS	CDS	200528730	200529545	1	+	0	ID=g8122.t1.CDS1;Parent=g8122.t1;
OX465274.1_Tachina_grossa_genome_assembly,_chromosome:_1	AUGUSTUS	exon	200528730	200529545	.	+	.	ID=g8122.t1.exon1;Parent=g8122.t1;
OX465274.1_Tachina_grossa_genome_assembly,_chromosome:_1	AUGUSTUS	intron	200529546	200529617	1	+	.	ID=g8122.t1.intron1;Parent=g8122.t1;
OX465274.1_Tachina_grossa_genome_assembly,_chromosome:_1	AUGUSTUS	CDS	200529618	200529866	1	+	0	ID=g8122.t1.CDS2;Parent=g8122.t1;
OX465274.1_Tachina_grossa_genome_assembly,_chromosome:_1	AUGUSTUS	exon	200529618	200529866	.	+	.	ID=g8122.t1.exon2;Parent=g8122.t1;
OX465274.1_Tachina_grossa_genome_assembly,_chromosome:_1	AUGUSTUS	stop_codon	200529864	200529866	.	+	0	ID=g8122.t1.stop1;Parent=g8122.t1;
OX465274.1_Tachina_grossa_genome_assembly,_chromosome:_1	AUGUSTUS	gene	200541658	200545549	.	+	.	ID=g8123;
OX465274.1_Tachina_grossa_genome_assembly,_chromosome:_1	AUGUSTUS	mRNA	200541658	200545549	0.43	+	.	ID=g8123.t1;Parent=g8123;
OX465274.1_Tachina_grossa_genome_assembly,_chromosome:_1	AUGUSTUS	start_codon	200541658	200541660	.	+	0	ID=g8123.t1.start1;Parent=g8123.t1;
OX465274.1_Tachina_grossa_genome_assembly,_chromosome:_1	AUGUSTUS	CDS	200541658	200541955	0.46	+	0	ID=g8123.t1.CDS1;Parent=g8123.t1;
OX465274.1_Tachina_grossa_genome_assembly,_chromosome:_1	AUGUSTUS	exon	200541658	200541955	.	+	.	ID=g8123.t1.exon1;Parent=g8123.t1;
OX465274.1_Tachina_grossa_genome_assembly,_chromosome:_1	AUGUSTUS	intron	200541956	200542036	0.43	+	.	ID=g8123.t1.intron1;Parent=g8123.t1;
OX465274.1_Tachina_grossa_genome_assembly,_chromosome:_1	AUGUSTUS	CDS	200542037	200542104	0.66	+	2	ID=g8123.t1.CDS2;Parent=g8123.t1;
OX465274.1_Tachina_grossa_genome_assembly,_chromosome:_1	AUGUSTUS	exon	200542037	200542104	.	+	.	ID=g8123.t1.exon2;Parent=g8123.t1;
OX465274.1_Tachina_grossa_genome_assembly,_chromosome:_1	AUGUSTUS	intron	200542105	200542174	0.88	+	.	ID=g8123.t1.intron2;Parent=g8123.t1;
OX465274.1_Tachina_grossa_genome_assembly,_chromosome:_1	AUGUSTUS	CDS	200542175	200542492	1	+	0	ID=g8123.t1.CDS3;Parent=g8123.t1;
OX465274.1_Tachina_grossa_genome_assembly,_chromosome:_1	AUGUSTUS	exon	200542175	200542492	.	+	.	ID=g8123.t1.exon3;Parent=g8123.t1;
OX465274.1_Tachina_grossa_genome_assembly,_chromosome:_1	AUGUSTUS	intron	200542493	200545462	1	+	.	ID=g8123.t1.intron3;Parent=g8123.t1;
OX465274.1_Tachina_grossa_genome_assembly,_chromosome:_1	AUGUSTUS	CDS	200545463	200545549	1	+	0	ID=g8123.t1.CDS4;Parent=g8123.t1;
OX465274.1_Tachina_grossa_genome_assembly,_chromosome:_1	AUGUSTUS	exon	200545463	200545549	.	+	.	ID=g8123.t1.exon4;Parent=g8123.t1;
OX465274.1_Tachina_grossa_genome_assembly,_chromosome:_1	AUGUSTUS	stop_codon	200545547	200545549	.	+	0	ID=g8123.t1.stop1;Parent=g8123.t1;
OX465274.1_Tachina_grossa_genome_assembly,_chromosome:_1	AUGUSTUS	gene	200555822	200558678	.	+	.	ID=g8124;
OX465274.1_Tachina_grossa_genome_assembly,_chromosome:_1	AUGUSTUS	mRNA	200555822	200558678	1	+	.	ID=g8124.t1;Parent=g8124;
OX465274.1_Tachina_grossa_genome_assembly,_chromosome:_1	AUGUSTUS	start_codon	200555822	200555824	.	+	0	ID=g8124.t1.start1;Parent=g8124.t1;
OX465274.1_Tachina_grossa_genome_assembly,_chromosome:_1	AUGUSTUS	CDS	200555822	200556667	1	+	0	ID=g8124.t1.CDS1;Parent=g8124.t1;
OX465274.1_Tachina_grossa_genome_assembly,_chromosome:_1	AUGUSTUS	exon	200555822	200556667	.	+	.	ID=g8124.t1.exon1;Parent=g8124.t1;
OX465274.1_Tachina_grossa_genome_assembly,_chromosome:_1	AUGUSTUS	intron	200556668	200558471	1	+	.	ID=g8124.t1.intron1;Parent=g8124.t1;
OX465274.1_Tachina_grossa_genome_assembly,_chromosome:_1	AUGUSTUS	CDS	200558472	200558678	1	+	0	ID=g8124.t1.CDS2;Parent=g8124.t1;
OX465274.1_Tachina_grossa_genome_assembly,_chromosome:_1	AUGUSTUS	exon	200558472	200558678	.	+	.	ID=g8124.t1.exon2;Parent=g8124.t1;
OX465274.1_Tachina_grossa_genome_assembly,_chromosome:_1	AUGUSTUS	stop_codon	200558676	200558678	.	+	0	ID=g8124.t1.stop1;Parent=g8124.t1;
OX465274.1_Tachina_grossa_genome_assembly,_chromosome:_1	AUGUSTUS	gene	200562617	200564287	.	+	.	ID=g8125;
OX465274.1_Tachina_grossa_genome_assembly,_chromosome:_1	AUGUSTUS	mRNA	200562635	200564287	1	+	.	ID=g8125.t1;Parent=g8125;
OX465274.1_Tachina_grossa_genome_assembly,_chromosome:_1	AUGUSTUS	start_codon	200562635	200562637	.	+	0	ID=g8125.t1.start1;Parent=g8125.t1;
OX465274.1_Tachina_grossa_genome_assembly,_chromosome:_1	AUGUSTUS	CDS	200562635	200564287	1	+	0	ID=g8125.t1.CDS1;Parent=g8125.t1;
OX465274.1_Tachina_grossa_genome_assembly,_chromosome:_1	AUGUSTUS	exon	200562635	200564287	.	+	.	ID=g8125.t1.exon1;Parent=g8125.t1;
OX465274.1_Tachina_grossa_genome_assembly,_chromosome:_1	AUGUSTUS	stop_codon	200564285	200564287	.	+	0	ID=g8125.t1.stop1;Parent=g8125.t1;
OX465274.1_Tachina_grossa_genome_assembly,_chromosome:_1	GeneMark.hmm3	mRNA	200562617	200564287	.	+	.	ID=g8125.t2;Parent=g8125;
OX465274.1_Tachina_grossa_genome_assembly,_chromosome:_1	GeneMark.hmm3	CDS	200562617	200564287	.	+	0	ID=g8125.t2.CDS1;Parent=g8125.t2;
OX465274.1_Tachina_grossa_genome_assembly,_chromosome:_1	GeneMark.hmm3	exon	200562617	200564287	.	+	0	ID=g8125.t2.exon1;Parent=g8125.t2;
OX465274.1_Tachina_grossa_genome_assembly,_chromosome:_1	AUGUSTUS	gene	200565753	200568495	.	-	.	ID=g8126;
OX465274.1_Tachina_grossa_genome_assembly,_chromosome:_1	AUGUSTUS	mRNA	200565753	200568495	1	-	.	ID=g8126.t1;Parent=g8126;
OX465274.1_Tachina_grossa_genome_assembly,_chromosome:_1	AUGUSTUS	stop_codon	200565753	200565755	.	-	0	ID=g8126.t1.stop1;Parent=g8126.t1;
OX465274.1_Tachina_grossa_genome_assembly,_chromosome:_1	AUGUSTUS	CDS	200565753	200565977	1	-	0	ID=g8126.t1.CDS1;Parent=g8126.t1;
OX465274.1_Tachina_grossa_genome_assembly,_chromosome:_1	AUGUSTUS	exon	200565753	200565977	.	-	.	ID=g8126.t1.exon1;Parent=g8126.t1;
OX465274.1_Tachina_grossa_genome_assembly,_chromosome:_1	AUGUSTUS	intron	200565978	200566037	1	-	.	ID=g8126.t1.intron1;Parent=g8126.t1;
OX465274.1_Tachina_grossa_genome_assembly,_chromosome:_1	AUGUSTUS	CDS	200566038	200566433	1	-	0	ID=g8126.t1.CDS2;Parent=g8126.t1;
OX465274.1_Tachina_grossa_genome_assembly,_chromosome:_1	AUGUSTUS	exon	200566038	200566433	.	-	.	ID=g8126.t1.exon2;Parent=g8126.t1;
OX465274.1_Tachina_grossa_genome_assembly,_chromosome:_1	AUGUSTUS	intron	200566434	200566524	1	-	.	ID=g8126.t1.intron2;Parent=g8126.t1;
OX465274.1_Tachina_grossa_genome_assembly,_chromosome:_1	AUGUSTUS	CDS	200566525	200566829	1	-	2	ID=g8126.t1.CDS3;Parent=g8126.t1;
OX465274.1_Tachina_grossa_genome_assembly,_chromosome:_1	AUGUSTUS	exon	200566525	200566829	.	-	.	ID=g8126.t1.exon3;Parent=g8126.t1;
OX465274.1_Tachina_grossa_genome_assembly,_chromosome:_1	AUGUSTUS	intron	200566830	200567744	1	-	.	ID=g8126.t1.intron3;Parent=g8126.t1;
OX465274.1_Tachina_grossa_genome_assembly,_chromosome:_1	AUGUSTUS	CDS	200567745	200568032	1	-	2	ID=g8126.t1.CDS4;Parent=g8126.t1;
OX465274.1_Tachina_grossa_genome_assembly,_chromosome:_1	AUGUSTUS	exon	200567745	200568032	.	-	.	ID=g8126.t1.exon4;Parent=g8126.t1;
OX465274.1_Tachina_grossa_genome_assembly,_chromosome:_1	AUGUSTUS	intron	200568033	200568086	1	-	.	ID=g8126.t1.intron4;Parent=g8126.t1;
OX465274.1_Tachina_grossa_genome_assembly,_chromosome:_1	AUGUSTUS	CDS	200568087	200568495	1	-	0	ID=g8126.t1.CDS5;Parent=g8126.t1;
OX465274.1_Tachina_grossa_genome_assembly,_chromosome:_1	AUGUSTUS	exon	200568087	200568495	.	-	.	ID=g8126.t1.exon5;Parent=g8126.t1;
OX465274.1_Tachina_grossa_genome_assembly,_chromosome:_1	AUGUSTUS	start_codon	200568493	200568495	.	-	0	ID=g8126.t1.start1;Parent=g8126.t1;
OX465274.1_Tachina_grossa_genome_assembly,_chromosome:_1	AUGUSTUS	gene	200571424	200574774	.	-	.	ID=g8127;
OX465274.1_Tachina_grossa_genome_assembly,_chromosome:_1	AUGUSTUS	mRNA	200571424	200574774	1	-	.	ID=g8127.t1;Parent=g8127;
OX465274.1_Tachina_grossa_genome_assembly,_chromosome:_1	AUGUSTUS	stop_codon	200571424	200571426	.	-	0	ID=g8127.t1.stop1;Parent=g8127.t1;
OX465274.1_Tachina_grossa_genome_assembly,_chromosome:_1	AUGUSTUS	CDS	200571424	200571487	1	-	1	ID=g8127.t1.CDS1;Parent=g8127.t1;
OX465274.1_Tachina_grossa_genome_assembly,_chromosome:_1	AUGUSTUS	exon	200571424	200571487	.	-	.	ID=g8127.t1.exon1;Parent=g8127.t1;
OX465274.1_Tachina_grossa_genome_assembly,_chromosome:_1	AUGUSTUS	intron	200571488	200573756	1	-	.	ID=g8127.t1.intron1;Parent=g8127.t1;
OX465274.1_Tachina_grossa_genome_assembly,_chromosome:_1	AUGUSTUS	CDS	200573757	200573914	1	-	0	ID=g8127.t1.CDS2;Parent=g8127.t1;
OX465274.1_Tachina_grossa_genome_assembly,_chromosome:_1	AUGUSTUS	exon	200573757	200573914	.	-	.	ID=g8127.t1.exon2;Parent=g8127.t1;
OX465274.1_Tachina_grossa_genome_assembly,_chromosome:_1	AUGUSTUS	intron	200573915	200573988	1	-	.	ID=g8127.t1.intron2;Parent=g8127.t1;
OX465274.1_Tachina_grossa_genome_assembly,_chromosome:_1	AUGUSTUS	CDS	200573989	200574774	1	-	0	ID=g8127.t1.CDS3;Parent=g8127.t1;
OX465274.1_Tachina_grossa_genome_assembly,_chromosome:_1	AUGUSTUS	exon	200573989	200574774	.	-	.	ID=g8127.t1.exon3;Parent=g8127.t1;
OX465274.1_Tachina_grossa_genome_assembly,_chromosome:_1	AUGUSTUS	start_codon	200574772	200574774	.	-	0	ID=g8127.t1.start1;Parent=g8127.t1;
OX465274.1_Tachina_grossa_genome_assembly,_chromosome:_1	AUGUSTUS	gene	200592851	200593861	.	-	.	ID=g8128;
OX465274.1_Tachina_grossa_genome_assembly,_chromosome:_1	AUGUSTUS	mRNA	200592851	200593861	1	-	.	ID=g8128.t1;Parent=g8128;
OX465274.1_Tachina_grossa_genome_assembly,_chromosome:_1	AUGUSTUS	stop_codon	200592851	200592853	.	-	0	ID=g8128.t1.stop1;Parent=g8128.t1;
OX465274.1_Tachina_grossa_genome_assembly,_chromosome:_1	AUGUSTUS	CDS	200592851	200593861	1	-	0	ID=g8128.t1.CDS1;Parent=g8128.t1;
OX465274.1_Tachina_grossa_genome_assembly,_chromosome:_1	AUGUSTUS	exon	200592851	200593861	.	-	.	ID=g8128.t1.exon1;Parent=g8128.t1;
OX465274.1_Tachina_grossa_genome_assembly,_chromosome:_1	AUGUSTUS	start_codon	200593859	200593861	.	-	0	ID=g8128.t1.start1;Parent=g8128.t1;
OX465274.1_Tachina_grossa_genome_assembly,_chromosome:_1	AUGUSTUS	gene	200690649	200704590	.	-	.	ID=g8129;
OX465274.1_Tachina_grossa_genome_assembly,_chromosome:_1	AUGUSTUS	mRNA	200690649	200704590	0.2	-	.	ID=g8129.t1;Parent=g8129;
OX465274.1_Tachina_grossa_genome_assembly,_chromosome:_1	AUGUSTUS	stop_codon	200690649	200690651	.	-	0	ID=g8129.t1.stop1;Parent=g8129.t1;
OX465274.1_Tachina_grossa_genome_assembly,_chromosome:_1	AUGUSTUS	CDS	200690649	200691145	0.2	-	2	ID=g8129.t1.CDS1;Parent=g8129.t1;
OX465274.1_Tachina_grossa_genome_assembly,_chromosome:_1	AUGUSTUS	exon	200690649	200691145	.	-	.	ID=g8129.t1.exon1;Parent=g8129.t1;
OX465274.1_Tachina_grossa_genome_assembly,_chromosome:_1	AUGUSTUS	intron	200691146	200699264	1	-	.	ID=g8129.t1.intron1;Parent=g8129.t1;
OX465274.1_Tachina_grossa_genome_assembly,_chromosome:_1	AUGUSTUS	CDS	200699265	200699468	1	-	2	ID=g8129.t1.CDS2;Parent=g8129.t1;
OX465274.1_Tachina_grossa_genome_assembly,_chromosome:_1	AUGUSTUS	exon	200699265	200699468	.	-	.	ID=g8129.t1.exon2;Parent=g8129.t1;
OX465274.1_Tachina_grossa_genome_assembly,_chromosome:_1	AUGUSTUS	intron	200699469	200704024	1	-	.	ID=g8129.t1.intron2;Parent=g8129.t1;
OX465274.1_Tachina_grossa_genome_assembly,_chromosome:_1	AUGUSTUS	CDS	200704025	200704141	1	-	2	ID=g8129.t1.CDS3;Parent=g8129.t1;
OX465274.1_Tachina_grossa_genome_assembly,_chromosome:_1	AUGUSTUS	exon	200704025	200704141	.	-	.	ID=g8129.t1.exon3;Parent=g8129.t1;
OX465274.1_Tachina_grossa_genome_assembly,_chromosome:_1	AUGUSTUS	intron	200704142	200704319	1	-	.	ID=g8129.t1.intron3;Parent=g8129.t1;
OX465274.1_Tachina_grossa_genome_assembly,_chromosome:_1	AUGUSTUS	CDS	200704320	200704590	1	-	0	ID=g8129.t1.CDS4;Parent=g8129.t1;
OX465274.1_Tachina_grossa_genome_assembly,_chromosome:_1	AUGUSTUS	exon	200704320	200704590	.	-	.	ID=g8129.t1.exon4;Parent=g8129.t1;
OX465274.1_Tachina_grossa_genome_assembly,_chromosome:_1	AUGUSTUS	start_codon	200704588	200704590	.	-	0	ID=g8129.t1.start1;Parent=g8129.t1;
OX465274.1_Tachina_grossa_genome_assembly,_chromosome:_1	AUGUSTUS	gene	200855733	200871086	.	-	.	ID=g8130;
OX465274.1_Tachina_grossa_genome_assembly,_chromosome:_1	AUGUSTUS	mRNA	200855733	200871086	0.93	-	.	ID=g8130.t1;Parent=g8130;
OX465274.1_Tachina_grossa_genome_assembly,_chromosome:_1	AUGUSTUS	stop_codon	200855733	200855735	.	-	0	ID=g8130.t1.stop1;Parent=g8130.t1;
OX465274.1_Tachina_grossa_genome_assembly,_chromosome:_1	AUGUSTUS	CDS	200855733	200855855	0.93	-	0	ID=g8130.t1.CDS1;Parent=g8130.t1;
OX465274.1_Tachina_grossa_genome_assembly,_chromosome:_1	AUGUSTUS	exon	200855733	200855855	.	-	.	ID=g8130.t1.exon1;Parent=g8130.t1;
OX465274.1_Tachina_grossa_genome_assembly,_chromosome:_1	AUGUSTUS	intron	200855856	200870768	1	-	.	ID=g8130.t1.intron1;Parent=g8130.t1;
OX465274.1_Tachina_grossa_genome_assembly,_chromosome:_1	AUGUSTUS	CDS	200870769	200871086	1	-	0	ID=g8130.t1.CDS2;Parent=g8130.t1;
OX465274.1_Tachina_grossa_genome_assembly,_chromosome:_1	AUGUSTUS	exon	200870769	200871086	.	-	.	ID=g8130.t1.exon2;Parent=g8130.t1;
OX465274.1_Tachina_grossa_genome_assembly,_chromosome:_1	AUGUSTUS	start_codon	200871084	200871086	.	-	0	ID=g8130.t1.start1;Parent=g8130.t1;
OX465274.1_Tachina_grossa_genome_assembly,_chromosome:_1	AUGUSTUS	gene	200908728	200911261	.	+	.	ID=g8131;
OX465274.1_Tachina_grossa_genome_assembly,_chromosome:_1	AUGUSTUS	mRNA	200908728	200911261	0.62	+	.	ID=g8131.t1;Parent=g8131;
OX465274.1_Tachina_grossa_genome_assembly,_chromosome:_1	AUGUSTUS	start_codon	200908728	200908730	.	+	0	ID=g8131.t1.start1;Parent=g8131.t1;
OX465274.1_Tachina_grossa_genome_assembly,_chromosome:_1	AUGUSTUS	CDS	200908728	200908839	1	+	0	ID=g8131.t1.CDS1;Parent=g8131.t1;
OX465274.1_Tachina_grossa_genome_assembly,_chromosome:_1	AUGUSTUS	exon	200908728	200908839	.	+	.	ID=g8131.t1.exon1;Parent=g8131.t1;
OX465274.1_Tachina_grossa_genome_assembly,_chromosome:_1	AUGUSTUS	intron	200908840	200908910	1	+	.	ID=g8131.t1.intron1;Parent=g8131.t1;
OX465274.1_Tachina_grossa_genome_assembly,_chromosome:_1	AUGUSTUS	CDS	200908911	200909225	0.68	+	2	ID=g8131.t1.CDS2;Parent=g8131.t1;
OX465274.1_Tachina_grossa_genome_assembly,_chromosome:_1	AUGUSTUS	exon	200908911	200909225	.	+	.	ID=g8131.t1.exon2;Parent=g8131.t1;
OX465274.1_Tachina_grossa_genome_assembly,_chromosome:_1	AUGUSTUS	intron	200909226	200911217	0.62	+	.	ID=g8131.t1.intron2;Parent=g8131.t1;
OX465274.1_Tachina_grossa_genome_assembly,_chromosome:_1	AUGUSTUS	CDS	200911218	200911261	0.92	+	2	ID=g8131.t1.CDS3;Parent=g8131.t1;
OX465274.1_Tachina_grossa_genome_assembly,_chromosome:_1	AUGUSTUS	exon	200911218	200911261	.	+	.	ID=g8131.t1.exon3;Parent=g8131.t1;
OX465274.1_Tachina_grossa_genome_assembly,_chromosome:_1	AUGUSTUS	stop_codon	200911259	200911261	.	+	0	ID=g8131.t1.stop1;Parent=g8131.t1;
OX465274.1_Tachina_grossa_genome_assembly,_chromosome:_1	AUGUSTUS	gene	200911610	200914554	.	+	.	ID=g8132;
OX465274.1_Tachina_grossa_genome_assembly,_chromosome:_1	AUGUSTUS	mRNA	200911610	200914554	0.75	+	.	ID=g8132.t1;Parent=g8132;
OX465274.1_Tachina_grossa_genome_assembly,_chromosome:_1	AUGUSTUS	start_codon	200911610	200911612	.	+	0	ID=g8132.t1.start1;Parent=g8132.t1;
OX465274.1_Tachina_grossa_genome_assembly,_chromosome:_1	AUGUSTUS	CDS	200911610	200911875	0.82	+	0	ID=g8132.t1.CDS1;Parent=g8132.t1;
OX465274.1_Tachina_grossa_genome_assembly,_chromosome:_1	AUGUSTUS	exon	200911610	200911875	.	+	.	ID=g8132.t1.exon1;Parent=g8132.t1;
OX465274.1_Tachina_grossa_genome_assembly,_chromosome:_1	AUGUSTUS	intron	200911876	200914178	0.79	+	.	ID=g8132.t1.intron1;Parent=g8132.t1;
OX465274.1_Tachina_grossa_genome_assembly,_chromosome:_1	AUGUSTUS	CDS	200914179	200914554	0.77	+	1	ID=g8132.t1.CDS2;Parent=g8132.t1;
OX465274.1_Tachina_grossa_genome_assembly,_chromosome:_1	AUGUSTUS	exon	200914179	200914554	.	+	.	ID=g8132.t1.exon2;Parent=g8132.t1;
OX465274.1_Tachina_grossa_genome_assembly,_chromosome:_1	AUGUSTUS	stop_codon	200914552	200914554	.	+	0	ID=g8132.t1.stop1;Parent=g8132.t1;
OX465274.1_Tachina_grossa_genome_assembly,_chromosome:_1	AUGUSTUS	gene	200914750	200915187	.	+	.	ID=g8133;
OX465274.1_Tachina_grossa_genome_assembly,_chromosome:_1	AUGUSTUS	mRNA	200914750	200915187	0.95	+	.	ID=g8133.t1;Parent=g8133;
OX465274.1_Tachina_grossa_genome_assembly,_chromosome:_1	AUGUSTUS	start_codon	200914750	200914752	.	+	0	ID=g8133.t1.start1;Parent=g8133.t1;
OX465274.1_Tachina_grossa_genome_assembly,_chromosome:_1	AUGUSTUS	CDS	200914750	200915187	0.95	+	0	ID=g8133.t1.CDS1;Parent=g8133.t1;
OX465274.1_Tachina_grossa_genome_assembly,_chromosome:_1	AUGUSTUS	exon	200914750	200915187	.	+	.	ID=g8133.t1.exon1;Parent=g8133.t1;
OX465274.1_Tachina_grossa_genome_assembly,_chromosome:_1	AUGUSTUS	stop_codon	200915185	200915187	.	+	0	ID=g8133.t1.stop1;Parent=g8133.t1;
OX465274.1_Tachina_grossa_genome_assembly,_chromosome:_1	AUGUSTUS	gene	200949657	200953943	.	-	.	ID=g8134;
OX465274.1_Tachina_grossa_genome_assembly,_chromosome:_1	AUGUSTUS	mRNA	200949657	200953943	1	-	.	ID=g8134.t1;Parent=g8134;
OX465274.1_Tachina_grossa_genome_assembly,_chromosome:_1	AUGUSTUS	stop_codon	200949657	200949659	.	-	0	ID=g8134.t1.stop1;Parent=g8134.t1;
OX465274.1_Tachina_grossa_genome_assembly,_chromosome:_1	AUGUSTUS	CDS	200949657	200949777	1	-	1	ID=g8134.t1.CDS1;Parent=g8134.t1;
OX465274.1_Tachina_grossa_genome_assembly,_chromosome:_1	AUGUSTUS	exon	200949657	200949777	.	-	.	ID=g8134.t1.exon1;Parent=g8134.t1;
OX465274.1_Tachina_grossa_genome_assembly,_chromosome:_1	AUGUSTUS	intron	200949778	200949840	1	-	.	ID=g8134.t1.intron1;Parent=g8134.t1;
OX465274.1_Tachina_grossa_genome_assembly,_chromosome:_1	AUGUSTUS	CDS	200949841	200950343	1	-	0	ID=g8134.t1.CDS2;Parent=g8134.t1;
OX465274.1_Tachina_grossa_genome_assembly,_chromosome:_1	AUGUSTUS	exon	200949841	200950343	.	-	.	ID=g8134.t1.exon2;Parent=g8134.t1;
OX465274.1_Tachina_grossa_genome_assembly,_chromosome:_1	AUGUSTUS	intron	200950344	200951862	1	-	.	ID=g8134.t1.intron2;Parent=g8134.t1;
OX465274.1_Tachina_grossa_genome_assembly,_chromosome:_1	AUGUSTUS	CDS	200951863	200952004	1	-	1	ID=g8134.t1.CDS3;Parent=g8134.t1;
OX465274.1_Tachina_grossa_genome_assembly,_chromosome:_1	AUGUSTUS	exon	200951863	200952004	.	-	.	ID=g8134.t1.exon3;Parent=g8134.t1;
OX465274.1_Tachina_grossa_genome_assembly,_chromosome:_1	AUGUSTUS	intron	200952005	200952078	1	-	.	ID=g8134.t1.intron3;Parent=g8134.t1;
OX465274.1_Tachina_grossa_genome_assembly,_chromosome:_1	AUGUSTUS	CDS	200952079	200952784	1	-	2	ID=g8134.t1.CDS4;Parent=g8134.t1;
OX465274.1_Tachina_grossa_genome_assembly,_chromosome:_1	AUGUSTUS	exon	200952079	200952784	.	-	.	ID=g8134.t1.exon4;Parent=g8134.t1;
OX465274.1_Tachina_grossa_genome_assembly,_chromosome:_1	AUGUSTUS	intron	200952785	200953756	1	-	.	ID=g8134.t1.intron4;Parent=g8134.t1;
OX465274.1_Tachina_grossa_genome_assembly,_chromosome:_1	AUGUSTUS	CDS	200953757	200953943	1	-	0	ID=g8134.t1.CDS5;Parent=g8134.t1;
OX465274.1_Tachina_grossa_genome_assembly,_chromosome:_1	AUGUSTUS	exon	200953757	200953943	.	-	.	ID=g8134.t1.exon5;Parent=g8134.t1;
OX465274.1_Tachina_grossa_genome_assembly,_chromosome:_1	AUGUSTUS	start_codon	200953941	200953943	.	-	0	ID=g8134.t1.start1;Parent=g8134.t1;
OX465274.1_Tachina_grossa_genome_assembly,_chromosome:_1	AUGUSTUS	gene	200963705	200965090	.	+	.	ID=g8135;
OX465274.1_Tachina_grossa_genome_assembly,_chromosome:_1	AUGUSTUS	mRNA	200963705	200965090	1	+	.	ID=g8135.t1;Parent=g8135;
OX465274.1_Tachina_grossa_genome_assembly,_chromosome:_1	AUGUSTUS	start_codon	200963705	200963707	.	+	0	ID=g8135.t1.start1;Parent=g8135.t1;
OX465274.1_Tachina_grossa_genome_assembly,_chromosome:_1	AUGUSTUS	CDS	200963705	200965090	1	+	0	ID=g8135.t1.CDS1;Parent=g8135.t1;
OX465274.1_Tachina_grossa_genome_assembly,_chromosome:_1	AUGUSTUS	exon	200963705	200965090	.	+	.	ID=g8135.t1.exon1;Parent=g8135.t1;
OX465274.1_Tachina_grossa_genome_assembly,_chromosome:_1	AUGUSTUS	stop_codon	200965088	200965090	.	+	0	ID=g8135.t1.stop1;Parent=g8135.t1;
OX465274.1_Tachina_grossa_genome_assembly,_chromosome:_1	AUGUSTUS	gene	200975758	200977632	.	-	.	ID=g8136;
OX465274.1_Tachina_grossa_genome_assembly,_chromosome:_1	AUGUSTUS	mRNA	200975758	200977632	0.28	-	.	ID=g8136.t1;Parent=g8136;
OX465274.1_Tachina_grossa_genome_assembly,_chromosome:_1	AUGUSTUS	stop_codon	200975758	200975760	.	-	0	ID=g8136.t1.stop1;Parent=g8136.t1;
OX465274.1_Tachina_grossa_genome_assembly,_chromosome:_1	AUGUSTUS	CDS	200975758	200975814	0.88	-	0	ID=g8136.t1.CDS1;Parent=g8136.t1;
OX465274.1_Tachina_grossa_genome_assembly,_chromosome:_1	AUGUSTUS	exon	200975758	200975814	.	-	.	ID=g8136.t1.exon1;Parent=g8136.t1;
OX465274.1_Tachina_grossa_genome_assembly,_chromosome:_1	AUGUSTUS	intron	200975815	200976077	0.8	-	.	ID=g8136.t1.intron1;Parent=g8136.t1;
OX465274.1_Tachina_grossa_genome_assembly,_chromosome:_1	AUGUSTUS	CDS	200976078	200977372	0.28	-	2	ID=g8136.t1.CDS2;Parent=g8136.t1;
OX465274.1_Tachina_grossa_genome_assembly,_chromosome:_1	AUGUSTUS	exon	200976078	200977372	.	-	.	ID=g8136.t1.exon2;Parent=g8136.t1;
OX465274.1_Tachina_grossa_genome_assembly,_chromosome:_1	AUGUSTUS	intron	200977373	200977526	0.37	-	.	ID=g8136.t1.intron2;Parent=g8136.t1;
OX465274.1_Tachina_grossa_genome_assembly,_chromosome:_1	AUGUSTUS	CDS	200977527	200977632	0.93	-	0	ID=g8136.t1.CDS3;Parent=g8136.t1;
OX465274.1_Tachina_grossa_genome_assembly,_chromosome:_1	AUGUSTUS	exon	200977527	200977632	.	-	.	ID=g8136.t1.exon3;Parent=g8136.t1;
OX465274.1_Tachina_grossa_genome_assembly,_chromosome:_1	AUGUSTUS	start_codon	200977630	200977632	.	-	0	ID=g8136.t1.start1;Parent=g8136.t1;
OX465274.1_Tachina_grossa_genome_assembly,_chromosome:_1	AUGUSTUS	gene	200981252	201023676	.	-	.	ID=g8137;
OX465274.1_Tachina_grossa_genome_assembly,_chromosome:_1	AUGUSTUS	mRNA	200981252	201023676	0.34	-	.	ID=g8137.t1;Parent=g8137;
OX465274.1_Tachina_grossa_genome_assembly,_chromosome:_1	AUGUSTUS	stop_codon	200981252	200981254	.	-	0	ID=g8137.t1.stop1;Parent=g8137.t1;
OX465274.1_Tachina_grossa_genome_assembly,_chromosome:_1	AUGUSTUS	CDS	200981252	200981325	0.9	-	2	ID=g8137.t1.CDS1;Parent=g8137.t1;
OX465274.1_Tachina_grossa_genome_assembly,_chromosome:_1	AUGUSTUS	exon	200981252	200981325	.	-	.	ID=g8137.t1.exon1;Parent=g8137.t1;
OX465274.1_Tachina_grossa_genome_assembly,_chromosome:_1	AUGUSTUS	intron	200981326	200981613	0.9	-	.	ID=g8137.t1.intron1;Parent=g8137.t1;
OX465274.1_Tachina_grossa_genome_assembly,_chromosome:_1	AUGUSTUS	CDS	200981614	200981715	0.65	-	2	ID=g8137.t1.CDS2;Parent=g8137.t1;
OX465274.1_Tachina_grossa_genome_assembly,_chromosome:_1	AUGUSTUS	exon	200981614	200981715	.	-	.	ID=g8137.t1.exon2;Parent=g8137.t1;
OX465274.1_Tachina_grossa_genome_assembly,_chromosome:_1	AUGUSTUS	intron	200981716	200991269	0.46	-	.	ID=g8137.t1.intron2;Parent=g8137.t1;
OX465274.1_Tachina_grossa_genome_assembly,_chromosome:_1	AUGUSTUS	CDS	200991270	200991473	0.64	-	2	ID=g8137.t1.CDS3;Parent=g8137.t1;
OX465274.1_Tachina_grossa_genome_assembly,_chromosome:_1	AUGUSTUS	exon	200991270	200991473	.	-	.	ID=g8137.t1.exon3;Parent=g8137.t1;
OX465274.1_Tachina_grossa_genome_assembly,_chromosome:_1	AUGUSTUS	intron	200991474	201001514	0.92	-	.	ID=g8137.t1.intron3;Parent=g8137.t1;
OX465274.1_Tachina_grossa_genome_assembly,_chromosome:_1	AUGUSTUS	CDS	201001515	201001749	1	-	0	ID=g8137.t1.CDS4;Parent=g8137.t1;
OX465274.1_Tachina_grossa_genome_assembly,_chromosome:_1	AUGUSTUS	exon	201001515	201001749	.	-	.	ID=g8137.t1.exon4;Parent=g8137.t1;
OX465274.1_Tachina_grossa_genome_assembly,_chromosome:_1	AUGUSTUS	intron	201001750	201001821	1	-	.	ID=g8137.t1.intron4;Parent=g8137.t1;
OX465274.1_Tachina_grossa_genome_assembly,_chromosome:_1	AUGUSTUS	CDS	201001822	201002096	1	-	2	ID=g8137.t1.CDS5;Parent=g8137.t1;
OX465274.1_Tachina_grossa_genome_assembly,_chromosome:_1	AUGUSTUS	exon	201001822	201002096	.	-	.	ID=g8137.t1.exon5;Parent=g8137.t1;
OX465274.1_Tachina_grossa_genome_assembly,_chromosome:_1	AUGUSTUS	intron	201002097	201002170	1	-	.	ID=g8137.t1.intron5;Parent=g8137.t1;
OX465274.1_Tachina_grossa_genome_assembly,_chromosome:_1	AUGUSTUS	CDS	201002171	201002211	1	-	1	ID=g8137.t1.CDS6;Parent=g8137.t1;
OX465274.1_Tachina_grossa_genome_assembly,_chromosome:_1	AUGUSTUS	exon	201002171	201002211	.	-	.	ID=g8137.t1.exon6;Parent=g8137.t1;
OX465274.1_Tachina_grossa_genome_assembly,_chromosome:_1	AUGUSTUS	intron	201002212	201023536	1	-	.	ID=g8137.t1.intron6;Parent=g8137.t1;
OX465274.1_Tachina_grossa_genome_assembly,_chromosome:_1	AUGUSTUS	CDS	201023537	201023676	0.83	-	0	ID=g8137.t1.CDS7;Parent=g8137.t1;
OX465274.1_Tachina_grossa_genome_assembly,_chromosome:_1	AUGUSTUS	exon	201023537	201023676	.	-	.	ID=g8137.t1.exon7;Parent=g8137.t1;
OX465274.1_Tachina_grossa_genome_assembly,_chromosome:_1	AUGUSTUS	start_codon	201023674	201023676	.	-	0	ID=g8137.t1.start1;Parent=g8137.t1;
OX465274.1_Tachina_grossa_genome_assembly,_chromosome:_1	AUGUSTUS	gene	201035279	201039465	.	+	.	ID=g8138;
OX465274.1_Tachina_grossa_genome_assembly,_chromosome:_1	AUGUSTUS	mRNA	201035279	201036718	1	+	.	ID=g8138.t1;Parent=g8138;
OX465274.1_Tachina_grossa_genome_assembly,_chromosome:_1	AUGUSTUS	start_codon	201035279	201035281	.	+	0	ID=g8138.t1.start1;Parent=g8138.t1;
OX465274.1_Tachina_grossa_genome_assembly,_chromosome:_1	AUGUSTUS	CDS	201035279	201036718	1	+	0	ID=g8138.t1.CDS1;Parent=g8138.t1;
OX465274.1_Tachina_grossa_genome_assembly,_chromosome:_1	AUGUSTUS	exon	201035279	201036718	.	+	.	ID=g8138.t1.exon1;Parent=g8138.t1;
OX465274.1_Tachina_grossa_genome_assembly,_chromosome:_1	AUGUSTUS	stop_codon	201036716	201036718	.	+	0	ID=g8138.t1.stop1;Parent=g8138.t1;
OX465274.1_Tachina_grossa_genome_assembly,_chromosome:_1	AUGUSTUS	mRNA	201036548	201039465	0.94	+	.	ID=g8138.t2;Parent=g8138;
OX465274.1_Tachina_grossa_genome_assembly,_chromosome:_1	AUGUSTUS	start_codon	201036548	201036550	.	+	0	ID=g8138.t2.start1;Parent=g8138.t2;
OX465274.1_Tachina_grossa_genome_assembly,_chromosome:_1	AUGUSTUS	CDS	201036548	201036627	0.96	+	0	ID=g8138.t2.CDS1;Parent=g8138.t2;
OX465274.1_Tachina_grossa_genome_assembly,_chromosome:_1	AUGUSTUS	exon	201036548	201036627	.	+	.	ID=g8138.t2.exon1;Parent=g8138.t2;
OX465274.1_Tachina_grossa_genome_assembly,_chromosome:_1	AUGUSTUS	intron	201036628	201036761	0.94	+	.	ID=g8138.t2.intron1;Parent=g8138.t2;
OX465274.1_Tachina_grossa_genome_assembly,_chromosome:_1	AUGUSTUS	CDS	201036762	201039465	0.98	+	1	ID=g8138.t2.CDS2;Parent=g8138.t2;
OX465274.1_Tachina_grossa_genome_assembly,_chromosome:_1	AUGUSTUS	exon	201036762	201039465	.	+	.	ID=g8138.t2.exon2;Parent=g8138.t2;
OX465274.1_Tachina_grossa_genome_assembly,_chromosome:_1	AUGUSTUS	stop_codon	201039463	201039465	.	+	0	ID=g8138.t2.stop1;Parent=g8138.t2;
OX465274.1_Tachina_grossa_genome_assembly,_chromosome:_1	AUGUSTUS	gene	201037012	201039465	.	+	.	ID=g8139;
OX465274.1_Tachina_grossa_genome_assembly,_chromosome:_1	AUGUSTUS	mRNA	201037012	201039465	1	+	.	ID=g8139.t1;Parent=g8139;
OX465274.1_Tachina_grossa_genome_assembly,_chromosome:_1	AUGUSTUS	start_codon	201037012	201037014	.	+	0	ID=g8139.t1.start1;Parent=g8139.t1;
OX465274.1_Tachina_grossa_genome_assembly,_chromosome:_1	AUGUSTUS	CDS	201037012	201039465	1	+	0	ID=g8139.t1.CDS1;Parent=g8139.t1;
OX465274.1_Tachina_grossa_genome_assembly,_chromosome:_1	AUGUSTUS	exon	201037012	201039465	.	+	.	ID=g8139.t1.exon1;Parent=g8139.t1;
OX465274.1_Tachina_grossa_genome_assembly,_chromosome:_1	AUGUSTUS	stop_codon	201039463	201039465	.	+	0	ID=g8139.t1.stop1;Parent=g8139.t1;
OX465274.1_Tachina_grossa_genome_assembly,_chromosome:_1	AUGUSTUS	gene	201040586	201040846	.	+	.	ID=g8140;
OX465274.1_Tachina_grossa_genome_assembly,_chromosome:_1	AUGUSTUS	mRNA	201040586	201040846	0.96	+	.	ID=g8140.t1;Parent=g8140;
OX465274.1_Tachina_grossa_genome_assembly,_chromosome:_1	AUGUSTUS	start_codon	201040586	201040588	.	+	0	ID=g8140.t1.start1;Parent=g8140.t1;
OX465274.1_Tachina_grossa_genome_assembly,_chromosome:_1	AUGUSTUS	CDS	201040586	201040846	0.96	+	0	ID=g8140.t1.CDS1;Parent=g8140.t1;
OX465274.1_Tachina_grossa_genome_assembly,_chromosome:_1	AUGUSTUS	exon	201040586	201040846	.	+	.	ID=g8140.t1.exon1;Parent=g8140.t1;
OX465274.1_Tachina_grossa_genome_assembly,_chromosome:_1	AUGUSTUS	stop_codon	201040844	201040846	.	+	0	ID=g8140.t1.stop1;Parent=g8140.t1;
OX465274.1_Tachina_grossa_genome_assembly,_chromosome:_1	AUGUSTUS	gene	201056956	201059761	.	+	.	ID=g8141;
OX465274.1_Tachina_grossa_genome_assembly,_chromosome:_1	AUGUSTUS	mRNA	201056956	201059761	1	+	.	ID=g8141.t1;Parent=g8141;
OX465274.1_Tachina_grossa_genome_assembly,_chromosome:_1	AUGUSTUS	start_codon	201056956	201056958	.	+	0	ID=g8141.t1.start1;Parent=g8141.t1;
OX465274.1_Tachina_grossa_genome_assembly,_chromosome:_1	AUGUSTUS	CDS	201056956	201058741	1	+	0	ID=g8141.t1.CDS1;Parent=g8141.t1;
OX465274.1_Tachina_grossa_genome_assembly,_chromosome:_1	AUGUSTUS	exon	201056956	201058741	.	+	.	ID=g8141.t1.exon1;Parent=g8141.t1;
OX465274.1_Tachina_grossa_genome_assembly,_chromosome:_1	AUGUSTUS	intron	201058742	201059006	1	+	.	ID=g8141.t1.intron1;Parent=g8141.t1;
OX465274.1_Tachina_grossa_genome_assembly,_chromosome:_1	AUGUSTUS	CDS	201059007	201059257	1	+	2	ID=g8141.t1.CDS2;Parent=g8141.t1;
OX465274.1_Tachina_grossa_genome_assembly,_chromosome:_1	AUGUSTUS	exon	201059007	201059257	.	+	.	ID=g8141.t1.exon2;Parent=g8141.t1;
OX465274.1_Tachina_grossa_genome_assembly,_chromosome:_1	AUGUSTUS	intron	201059258	201059338	1	+	.	ID=g8141.t1.intron2;Parent=g8141.t1;
OX465274.1_Tachina_grossa_genome_assembly,_chromosome:_1	AUGUSTUS	CDS	201059339	201059761	1	+	0	ID=g8141.t1.CDS3;Parent=g8141.t1;
OX465274.1_Tachina_grossa_genome_assembly,_chromosome:_1	AUGUSTUS	exon	201059339	201059761	.	+	.	ID=g8141.t1.exon3;Parent=g8141.t1;
OX465274.1_Tachina_grossa_genome_assembly,_chromosome:_1	AUGUSTUS	stop_codon	201059759	201059761	.	+	0	ID=g8141.t1.stop1;Parent=g8141.t1;
OX465274.1_Tachina_grossa_genome_assembly,_chromosome:_1	AUGUSTUS	gene	201099712	201126845	.	-	.	ID=g8142;
OX465274.1_Tachina_grossa_genome_assembly,_chromosome:_1	AUGUSTUS	mRNA	201099712	201126845	0.96	-	.	ID=g8142.t1;Parent=g8142;
OX465274.1_Tachina_grossa_genome_assembly,_chromosome:_1	AUGUSTUS	stop_codon	201099712	201099714	.	-	0	ID=g8142.t1.stop1;Parent=g8142.t1;
OX465274.1_Tachina_grossa_genome_assembly,_chromosome:_1	AUGUSTUS	CDS	201099712	201099782	1	-	2	ID=g8142.t1.CDS1;Parent=g8142.t1;
OX465274.1_Tachina_grossa_genome_assembly,_chromosome:_1	AUGUSTUS	exon	201099712	201099782	.	-	.	ID=g8142.t1.exon1;Parent=g8142.t1;
OX465274.1_Tachina_grossa_genome_assembly,_chromosome:_1	AUGUSTUS	intron	201099783	201100295	1	-	.	ID=g8142.t1.intron1;Parent=g8142.t1;
OX465274.1_Tachina_grossa_genome_assembly,_chromosome:_1	AUGUSTUS	CDS	201100296	201100859	1	-	2	ID=g8142.t1.CDS2;Parent=g8142.t1;
OX465274.1_Tachina_grossa_genome_assembly,_chromosome:_1	AUGUSTUS	exon	201100296	201100859	.	-	.	ID=g8142.t1.exon2;Parent=g8142.t1;
OX465274.1_Tachina_grossa_genome_assembly,_chromosome:_1	AUGUSTUS	intron	201100860	201111572	1	-	.	ID=g8142.t1.intron2;Parent=g8142.t1;
OX465274.1_Tachina_grossa_genome_assembly,_chromosome:_1	AUGUSTUS	CDS	201111573	201111817	1	-	1	ID=g8142.t1.CDS3;Parent=g8142.t1;
OX465274.1_Tachina_grossa_genome_assembly,_chromosome:_1	AUGUSTUS	exon	201111573	201111817	.	-	.	ID=g8142.t1.exon3;Parent=g8142.t1;
OX465274.1_Tachina_grossa_genome_assembly,_chromosome:_1	AUGUSTUS	intron	201111818	201126291	1	-	.	ID=g8142.t1.intron3;Parent=g8142.t1;
OX465274.1_Tachina_grossa_genome_assembly,_chromosome:_1	AUGUSTUS	CDS	201126292	201126527	0.96	-	0	ID=g8142.t1.CDS4;Parent=g8142.t1;
OX465274.1_Tachina_grossa_genome_assembly,_chromosome:_1	AUGUSTUS	exon	201126292	201126527	.	-	.	ID=g8142.t1.exon4;Parent=g8142.t1;
OX465274.1_Tachina_grossa_genome_assembly,_chromosome:_1	AUGUSTUS	intron	201126528	201126791	0.96	-	.	ID=g8142.t1.intron4;Parent=g8142.t1;
OX465274.1_Tachina_grossa_genome_assembly,_chromosome:_1	AUGUSTUS	CDS	201126792	201126845	0.96	-	0	ID=g8142.t1.CDS5;Parent=g8142.t1;
OX465274.1_Tachina_grossa_genome_assembly,_chromosome:_1	AUGUSTUS	exon	201126792	201126845	.	-	.	ID=g8142.t1.exon5;Parent=g8142.t1;
OX465274.1_Tachina_grossa_genome_assembly,_chromosome:_1	AUGUSTUS	start_codon	201126843	201126845	.	-	0	ID=g8142.t1.start1;Parent=g8142.t1;
OX465274.1_Tachina_grossa_genome_assembly,_chromosome:_1	GeneMark.hmm3	mRNA	201099712	201100749	.	-	.	ID=g8142.t2;Parent=g8142;
OX465274.1_Tachina_grossa_genome_assembly,_chromosome:_1	GeneMark.hmm3	stop_codon	201099712	201099714	.	-	0	ID=g8142.t2.stop1;Parent=g8142.t2;
OX465274.1_Tachina_grossa_genome_assembly,_chromosome:_1	GeneMark.hmm3	CDS	201099712	201099782	.	-	2	ID=g8142.t2.CDS1;Parent=g8142.t2;
OX465274.1_Tachina_grossa_genome_assembly,_chromosome:_1	GeneMark.hmm3	exon	201099712	201099782	0	-	.	ID=g8142.t2.exon1;Parent=g8142.t2;
OX465274.1_Tachina_grossa_genome_assembly,_chromosome:_1	GeneMark.hmm3	intron	201099783	201100295	.	-	0	ID=g8142.t2.intron1;Parent=g8142.t2;
OX465274.1_Tachina_grossa_genome_assembly,_chromosome:_1	GeneMark.hmm3	CDS	201100296	201100749	.	-	0	ID=g8142.t2.CDS2;Parent=g8142.t2;
OX465274.1_Tachina_grossa_genome_assembly,_chromosome:_1	GeneMark.hmm3	exon	201100296	201100749	0	-	.	ID=g8142.t2.exon2;Parent=g8142.t2;
OX465274.1_Tachina_grossa_genome_assembly,_chromosome:_1	GeneMark.hmm3	start_codon	201100747	201100749	.	-	0	ID=g8142.t2.start1;Parent=g8142.t2;
OX465274.1_Tachina_grossa_genome_assembly,_chromosome:_1	AUGUSTUS	gene	201138114	201148485	.	+	.	ID=g8143;
OX465274.1_Tachina_grossa_genome_assembly,_chromosome:_1	AUGUSTUS	mRNA	201138114	201148485	1	+	.	ID=g8143.t1;Parent=g8143;
OX465274.1_Tachina_grossa_genome_assembly,_chromosome:_1	AUGUSTUS	start_codon	201138114	201138116	.	+	0	ID=g8143.t1.start1;Parent=g8143.t1;
OX465274.1_Tachina_grossa_genome_assembly,_chromosome:_1	AUGUSTUS	CDS	201138114	201138179	1	+	0	ID=g8143.t1.CDS1;Parent=g8143.t1;
OX465274.1_Tachina_grossa_genome_assembly,_chromosome:_1	AUGUSTUS	exon	201138114	201138179	.	+	.	ID=g8143.t1.exon1;Parent=g8143.t1;
OX465274.1_Tachina_grossa_genome_assembly,_chromosome:_1	AUGUSTUS	intron	201138180	201138314	1	+	.	ID=g8143.t1.intron1;Parent=g8143.t1;
OX465274.1_Tachina_grossa_genome_assembly,_chromosome:_1	AUGUSTUS	CDS	201138315	201138792	1	+	0	ID=g8143.t1.CDS2;Parent=g8143.t1;
OX465274.1_Tachina_grossa_genome_assembly,_chromosome:_1	AUGUSTUS	exon	201138315	201138792	.	+	.	ID=g8143.t1.exon2;Parent=g8143.t1;
OX465274.1_Tachina_grossa_genome_assembly,_chromosome:_1	AUGUSTUS	intron	201138793	201146000	1	+	.	ID=g8143.t1.intron2;Parent=g8143.t1;
OX465274.1_Tachina_grossa_genome_assembly,_chromosome:_1	AUGUSTUS	CDS	201146001	201146543	1	+	2	ID=g8143.t1.CDS3;Parent=g8143.t1;
OX465274.1_Tachina_grossa_genome_assembly,_chromosome:_1	AUGUSTUS	exon	201146001	201146543	.	+	.	ID=g8143.t1.exon3;Parent=g8143.t1;
OX465274.1_Tachina_grossa_genome_assembly,_chromosome:_1	AUGUSTUS	intron	201146544	201148402	1	+	.	ID=g8143.t1.intron3;Parent=g8143.t1;
OX465274.1_Tachina_grossa_genome_assembly,_chromosome:_1	AUGUSTUS	CDS	201148403	201148485	1	+	2	ID=g8143.t1.CDS4;Parent=g8143.t1;
OX465274.1_Tachina_grossa_genome_assembly,_chromosome:_1	AUGUSTUS	exon	201148403	201148485	.	+	.	ID=g8143.t1.exon4;Parent=g8143.t1;
OX465274.1_Tachina_grossa_genome_assembly,_chromosome:_1	AUGUSTUS	stop_codon	201148483	201148485	.	+	0	ID=g8143.t1.stop1;Parent=g8143.t1;
OX465274.1_Tachina_grossa_genome_assembly,_chromosome:_1	AUGUSTUS	gene	201157354	201172103	.	-	.	ID=g8144;
OX465274.1_Tachina_grossa_genome_assembly,_chromosome:_1	AUGUSTUS	mRNA	201157354	201172103	1	-	.	ID=g8144.t1;Parent=g8144;
OX465274.1_Tachina_grossa_genome_assembly,_chromosome:_1	AUGUSTUS	stop_codon	201157354	201157356	.	-	0	ID=g8144.t1.stop1;Parent=g8144.t1;
OX465274.1_Tachina_grossa_genome_assembly,_chromosome:_1	AUGUSTUS	CDS	201157354	201157822	1	-	1	ID=g8144.t1.CDS1;Parent=g8144.t1;
OX465274.1_Tachina_grossa_genome_assembly,_chromosome:_1	AUGUSTUS	exon	201157354	201157822	.	-	.	ID=g8144.t1.exon1;Parent=g8144.t1;
OX465274.1_Tachina_grossa_genome_assembly,_chromosome:_1	AUGUSTUS	intron	201157823	201159036	1	-	.	ID=g8144.t1.intron1;Parent=g8144.t1;
OX465274.1_Tachina_grossa_genome_assembly,_chromosome:_1	AUGUSTUS	CDS	201159037	201159471	1	-	1	ID=g8144.t1.CDS2;Parent=g8144.t1;
OX465274.1_Tachina_grossa_genome_assembly,_chromosome:_1	AUGUSTUS	exon	201159037	201159471	.	-	.	ID=g8144.t1.exon2;Parent=g8144.t1;
OX465274.1_Tachina_grossa_genome_assembly,_chromosome:_1	AUGUSTUS	intron	201159472	201166207	1	-	.	ID=g8144.t1.intron2;Parent=g8144.t1;
OX465274.1_Tachina_grossa_genome_assembly,_chromosome:_1	AUGUSTUS	CDS	201166208	201166412	1	-	2	ID=g8144.t1.CDS3;Parent=g8144.t1;
OX465274.1_Tachina_grossa_genome_assembly,_chromosome:_1	AUGUSTUS	exon	201166208	201166412	.	-	.	ID=g8144.t1.exon3;Parent=g8144.t1;
OX465274.1_Tachina_grossa_genome_assembly,_chromosome:_1	AUGUSTUS	intron	201166413	201166478	1	-	.	ID=g8144.t1.intron3;Parent=g8144.t1;
OX465274.1_Tachina_grossa_genome_assembly,_chromosome:_1	AUGUSTUS	CDS	201166479	201166860	1	-	0	ID=g8144.t1.CDS4;Parent=g8144.t1;
OX465274.1_Tachina_grossa_genome_assembly,_chromosome:_1	AUGUSTUS	exon	201166479	201166860	.	-	.	ID=g8144.t1.exon4;Parent=g8144.t1;
OX465274.1_Tachina_grossa_genome_assembly,_chromosome:_1	AUGUSTUS	intron	201166861	201166923	1	-	.	ID=g8144.t1.intron4;Parent=g8144.t1;
OX465274.1_Tachina_grossa_genome_assembly,_chromosome:_1	AUGUSTUS	CDS	201166924	201167130	1	-	0	ID=g8144.t1.CDS5;Parent=g8144.t1;
OX465274.1_Tachina_grossa_genome_assembly,_chromosome:_1	AUGUSTUS	exon	201166924	201167130	.	-	.	ID=g8144.t1.exon5;Parent=g8144.t1;
OX465274.1_Tachina_grossa_genome_assembly,_chromosome:_1	AUGUSTUS	intron	201167131	201170659	1	-	.	ID=g8144.t1.intron5;Parent=g8144.t1;
OX465274.1_Tachina_grossa_genome_assembly,_chromosome:_1	AUGUSTUS	CDS	201170660	201170832	1	-	2	ID=g8144.t1.CDS6;Parent=g8144.t1;
OX465274.1_Tachina_grossa_genome_assembly,_chromosome:_1	AUGUSTUS	exon	201170660	201170832	.	-	.	ID=g8144.t1.exon6;Parent=g8144.t1;
OX465274.1_Tachina_grossa_genome_assembly,_chromosome:_1	AUGUSTUS	intron	201170833	201170901	1	-	.	ID=g8144.t1.intron6;Parent=g8144.t1;
OX465274.1_Tachina_grossa_genome_assembly,_chromosome:_1	AUGUSTUS	CDS	201170902	201171045	1	-	2	ID=g8144.t1.CDS7;Parent=g8144.t1;
OX465274.1_Tachina_grossa_genome_assembly,_chromosome:_1	AUGUSTUS	exon	201170902	201171045	.	-	.	ID=g8144.t1.exon7;Parent=g8144.t1;
OX465274.1_Tachina_grossa_genome_assembly,_chromosome:_1	AUGUSTUS	intron	201171046	201171799	1	-	.	ID=g8144.t1.intron7;Parent=g8144.t1;
OX465274.1_Tachina_grossa_genome_assembly,_chromosome:_1	AUGUSTUS	CDS	201171800	201171926	1	-	0	ID=g8144.t1.CDS8;Parent=g8144.t1;
OX465274.1_Tachina_grossa_genome_assembly,_chromosome:_1	AUGUSTUS	exon	201171800	201171926	.	-	.	ID=g8144.t1.exon8;Parent=g8144.t1;
OX465274.1_Tachina_grossa_genome_assembly,_chromosome:_1	AUGUSTUS	intron	201171927	201172085	1	-	.	ID=g8144.t1.intron8;Parent=g8144.t1;
OX465274.1_Tachina_grossa_genome_assembly,_chromosome:_1	AUGUSTUS	CDS	201172086	201172103	1	-	0	ID=g8144.t1.CDS9;Parent=g8144.t1;
OX465274.1_Tachina_grossa_genome_assembly,_chromosome:_1	AUGUSTUS	exon	201172086	201172103	.	-	.	ID=g8144.t1.exon9;Parent=g8144.t1;
OX465274.1_Tachina_grossa_genome_assembly,_chromosome:_1	AUGUSTUS	start_codon	201172101	201172103	.	-	0	ID=g8144.t1.start1;Parent=g8144.t1;
OX465274.1_Tachina_grossa_genome_assembly,_chromosome:_1	AUGUSTUS	gene	201203968	201204285	.	+	.	ID=g8145;
OX465274.1_Tachina_grossa_genome_assembly,_chromosome:_1	AUGUSTUS	mRNA	201203968	201204285	1	+	.	ID=g8145.t1;Parent=g8145;
OX465274.1_Tachina_grossa_genome_assembly,_chromosome:_1	AUGUSTUS	start_codon	201203968	201203970	.	+	0	ID=g8145.t1.start1;Parent=g8145.t1;
OX465274.1_Tachina_grossa_genome_assembly,_chromosome:_1	AUGUSTUS	CDS	201203968	201204285	1	+	0	ID=g8145.t1.CDS1;Parent=g8145.t1;
OX465274.1_Tachina_grossa_genome_assembly,_chromosome:_1	AUGUSTUS	exon	201203968	201204285	.	+	.	ID=g8145.t1.exon1;Parent=g8145.t1;
OX465274.1_Tachina_grossa_genome_assembly,_chromosome:_1	AUGUSTUS	stop_codon	201204283	201204285	.	+	0	ID=g8145.t1.stop1;Parent=g8145.t1;
OX465274.1_Tachina_grossa_genome_assembly,_chromosome:_1	AUGUSTUS	gene	201236912	201237406	.	+	.	ID=g8146;
OX465274.1_Tachina_grossa_genome_assembly,_chromosome:_1	AUGUSTUS	mRNA	201236912	201237406	1	+	.	ID=g8146.t1;Parent=g8146;
OX465274.1_Tachina_grossa_genome_assembly,_chromosome:_1	AUGUSTUS	start_codon	201236912	201236914	.	+	0	ID=g8146.t1.start1;Parent=g8146.t1;
OX465274.1_Tachina_grossa_genome_assembly,_chromosome:_1	AUGUSTUS	CDS	201236912	201237406	1	+	0	ID=g8146.t1.CDS1;Parent=g8146.t1;
OX465274.1_Tachina_grossa_genome_assembly,_chromosome:_1	AUGUSTUS	exon	201236912	201237406	.	+	.	ID=g8146.t1.exon1;Parent=g8146.t1;
OX465274.1_Tachina_grossa_genome_assembly,_chromosome:_1	AUGUSTUS	stop_codon	201237404	201237406	.	+	0	ID=g8146.t1.stop1;Parent=g8146.t1;
OX465274.1_Tachina_grossa_genome_assembly,_chromosome:_1	AUGUSTUS	gene	201463025	201464236	.	+	.	ID=g8147;
OX465274.1_Tachina_grossa_genome_assembly,_chromosome:_1	AUGUSTUS	mRNA	201463025	201464236	0.69	+	.	ID=g8147.t1;Parent=g8147;
OX465274.1_Tachina_grossa_genome_assembly,_chromosome:_1	AUGUSTUS	start_codon	201463025	201463027	.	+	0	ID=g8147.t1.start1;Parent=g8147.t1;
OX465274.1_Tachina_grossa_genome_assembly,_chromosome:_1	AUGUSTUS	CDS	201463025	201463129	0.69	+	0	ID=g8147.t1.CDS1;Parent=g8147.t1;
OX465274.1_Tachina_grossa_genome_assembly,_chromosome:_1	AUGUSTUS	exon	201463025	201463129	.	+	.	ID=g8147.t1.exon1;Parent=g8147.t1;
OX465274.1_Tachina_grossa_genome_assembly,_chromosome:_1	AUGUSTUS	intron	201463130	201463182	0.69	+	.	ID=g8147.t1.intron1;Parent=g8147.t1;
OX465274.1_Tachina_grossa_genome_assembly,_chromosome:_1	AUGUSTUS	CDS	201463183	201463239	1	+	0	ID=g8147.t1.CDS2;Parent=g8147.t1;
OX465274.1_Tachina_grossa_genome_assembly,_chromosome:_1	AUGUSTUS	exon	201463183	201463239	.	+	.	ID=g8147.t1.exon2;Parent=g8147.t1;
OX465274.1_Tachina_grossa_genome_assembly,_chromosome:_1	AUGUSTUS	intron	201463240	201463297	1	+	.	ID=g8147.t1.intron2;Parent=g8147.t1;
OX465274.1_Tachina_grossa_genome_assembly,_chromosome:_1	AUGUSTUS	CDS	201463298	201463632	0.98	+	0	ID=g8147.t1.CDS3;Parent=g8147.t1;
OX465274.1_Tachina_grossa_genome_assembly,_chromosome:_1	AUGUSTUS	exon	201463298	201463632	.	+	.	ID=g8147.t1.exon3;Parent=g8147.t1;
OX465274.1_Tachina_grossa_genome_assembly,_chromosome:_1	AUGUSTUS	intron	201463633	201464055	0.98	+	.	ID=g8147.t1.intron3;Parent=g8147.t1;
OX465274.1_Tachina_grossa_genome_assembly,_chromosome:_1	AUGUSTUS	CDS	201464056	201464236	1	+	1	ID=g8147.t1.CDS4;Parent=g8147.t1;
OX465274.1_Tachina_grossa_genome_assembly,_chromosome:_1	AUGUSTUS	exon	201464056	201464236	.	+	.	ID=g8147.t1.exon4;Parent=g8147.t1;
OX465274.1_Tachina_grossa_genome_assembly,_chromosome:_1	AUGUSTUS	stop_codon	201464234	201464236	.	+	0	ID=g8147.t1.stop1;Parent=g8147.t1;
OX465274.1_Tachina_grossa_genome_assembly,_chromosome:_1	AUGUSTUS	gene	201702112	201702354	.	-	.	ID=g8148;
OX465274.1_Tachina_grossa_genome_assembly,_chromosome:_1	AUGUSTUS	mRNA	201702112	201702354	1	-	.	ID=g8148.t1;Parent=g8148;
OX465274.1_Tachina_grossa_genome_assembly,_chromosome:_1	AUGUSTUS	stop_codon	201702112	201702114	.	-	0	ID=g8148.t1.stop1;Parent=g8148.t1;
OX465274.1_Tachina_grossa_genome_assembly,_chromosome:_1	AUGUSTUS	CDS	201702112	201702354	1	-	0	ID=g8148.t1.CDS1;Parent=g8148.t1;
OX465274.1_Tachina_grossa_genome_assembly,_chromosome:_1	AUGUSTUS	exon	201702112	201702354	.	-	.	ID=g8148.t1.exon1;Parent=g8148.t1;
OX465274.1_Tachina_grossa_genome_assembly,_chromosome:_1	AUGUSTUS	start_codon	201702352	201702354	.	-	0	ID=g8148.t1.start1;Parent=g8148.t1;
OX465274.1_Tachina_grossa_genome_assembly,_chromosome:_1	AUGUSTUS	gene	201766507	201766851	.	-	.	ID=g8149;
OX465274.1_Tachina_grossa_genome_assembly,_chromosome:_1	AUGUSTUS	mRNA	201766507	201766851	1	-	.	ID=g8149.t1;Parent=g8149;
OX465274.1_Tachina_grossa_genome_assembly,_chromosome:_1	AUGUSTUS	stop_codon	201766507	201766509	.	-	0	ID=g8149.t1.stop1;Parent=g8149.t1;
OX465274.1_Tachina_grossa_genome_assembly,_chromosome:_1	AUGUSTUS	CDS	201766507	201766851	1	-	0	ID=g8149.t1.CDS1;Parent=g8149.t1;
OX465274.1_Tachina_grossa_genome_assembly,_chromosome:_1	AUGUSTUS	exon	201766507	201766851	.	-	.	ID=g8149.t1.exon1;Parent=g8149.t1;
OX465274.1_Tachina_grossa_genome_assembly,_chromosome:_1	AUGUSTUS	start_codon	201766849	201766851	.	-	0	ID=g8149.t1.start1;Parent=g8149.t1;
OX465274.1_Tachina_grossa_genome_assembly,_chromosome:_1	AUGUSTUS	gene	201852948	201855720	.	-	.	ID=g8150;
OX465274.1_Tachina_grossa_genome_assembly,_chromosome:_1	AUGUSTUS	mRNA	201852948	201855720	0.8	-	.	ID=g8150.t1;Parent=g8150;
OX465274.1_Tachina_grossa_genome_assembly,_chromosome:_1	AUGUSTUS	stop_codon	201852948	201852950	.	-	0	ID=g8150.t1.stop1;Parent=g8150.t1;
OX465274.1_Tachina_grossa_genome_assembly,_chromosome:_1	AUGUSTUS	CDS	201852948	201853130	1	-	0	ID=g8150.t1.CDS1;Parent=g8150.t1;
OX465274.1_Tachina_grossa_genome_assembly,_chromosome:_1	AUGUSTUS	exon	201852948	201853130	.	-	.	ID=g8150.t1.exon1;Parent=g8150.t1;
OX465274.1_Tachina_grossa_genome_assembly,_chromosome:_1	AUGUSTUS	intron	201853131	201855451	1	-	.	ID=g8150.t1.intron1;Parent=g8150.t1;
OX465274.1_Tachina_grossa_genome_assembly,_chromosome:_1	AUGUSTUS	CDS	201855452	201855646	1	-	0	ID=g8150.t1.CDS2;Parent=g8150.t1;
OX465274.1_Tachina_grossa_genome_assembly,_chromosome:_1	AUGUSTUS	exon	201855452	201855646	.	-	.	ID=g8150.t1.exon2;Parent=g8150.t1;
OX465274.1_Tachina_grossa_genome_assembly,_chromosome:_1	AUGUSTUS	intron	201855647	201855711	0.99	-	.	ID=g8150.t1.intron2;Parent=g8150.t1;
OX465274.1_Tachina_grossa_genome_assembly,_chromosome:_1	AUGUSTUS	CDS	201855712	201855720	0.8	-	0	ID=g8150.t1.CDS3;Parent=g8150.t1;
OX465274.1_Tachina_grossa_genome_assembly,_chromosome:_1	AUGUSTUS	exon	201855712	201855720	.	-	.	ID=g8150.t1.exon3;Parent=g8150.t1;
OX465274.1_Tachina_grossa_genome_assembly,_chromosome:_1	AUGUSTUS	start_codon	201855718	201855720	.	-	0	ID=g8150.t1.start1;Parent=g8150.t1;
OX465274.1_Tachina_grossa_genome_assembly,_chromosome:_1	AUGUSTUS	gene	202028519	202030433	.	-	.	ID=g8151;
OX465274.1_Tachina_grossa_genome_assembly,_chromosome:_1	AUGUSTUS	mRNA	202028519	202030433	0.32	-	.	ID=g8151.t1;Parent=g8151;
OX465274.1_Tachina_grossa_genome_assembly,_chromosome:_1	AUGUSTUS	stop_codon	202028519	202028521	.	-	0	ID=g8151.t1.stop1;Parent=g8151.t1;
OX465274.1_Tachina_grossa_genome_assembly,_chromosome:_1	AUGUSTUS	CDS	202028519	202029918	0.32	-	2	ID=g8151.t1.CDS1;Parent=g8151.t1;
OX465274.1_Tachina_grossa_genome_assembly,_chromosome:_1	AUGUSTUS	exon	202028519	202029918	.	-	.	ID=g8151.t1.exon1;Parent=g8151.t1;
OX465274.1_Tachina_grossa_genome_assembly,_chromosome:_1	AUGUSTUS	intron	202029919	202030065	0.95	-	.	ID=g8151.t1.intron1;Parent=g8151.t1;
OX465274.1_Tachina_grossa_genome_assembly,_chromosome:_1	AUGUSTUS	CDS	202030066	202030272	0.95	-	2	ID=g8151.t1.CDS2;Parent=g8151.t1;
OX465274.1_Tachina_grossa_genome_assembly,_chromosome:_1	AUGUSTUS	exon	202030066	202030272	.	-	.	ID=g8151.t1.exon2;Parent=g8151.t1;
OX465274.1_Tachina_grossa_genome_assembly,_chromosome:_1	AUGUSTUS	intron	202030273	202030330	1	-	.	ID=g8151.t1.intron2;Parent=g8151.t1;
OX465274.1_Tachina_grossa_genome_assembly,_chromosome:_1	AUGUSTUS	CDS	202030331	202030433	1	-	0	ID=g8151.t1.CDS3;Parent=g8151.t1;
OX465274.1_Tachina_grossa_genome_assembly,_chromosome:_1	AUGUSTUS	exon	202030331	202030433	.	-	.	ID=g8151.t1.exon3;Parent=g8151.t1;
OX465274.1_Tachina_grossa_genome_assembly,_chromosome:_1	AUGUSTUS	start_codon	202030431	202030433	.	-	0	ID=g8151.t1.start1;Parent=g8151.t1;
OX465274.1_Tachina_grossa_genome_assembly,_chromosome:_1	AUGUSTUS	gene	202373191	202374198	.	+	.	ID=g8152;
OX465274.1_Tachina_grossa_genome_assembly,_chromosome:_1	AUGUSTUS	mRNA	202373191	202374198	1	+	.	ID=g8152.t1;Parent=g8152;
OX465274.1_Tachina_grossa_genome_assembly,_chromosome:_1	AUGUSTUS	start_codon	202373191	202373193	.	+	0	ID=g8152.t1.start1;Parent=g8152.t1;
OX465274.1_Tachina_grossa_genome_assembly,_chromosome:_1	AUGUSTUS	CDS	202373191	202374198	1	+	0	ID=g8152.t1.CDS1;Parent=g8152.t1;
OX465274.1_Tachina_grossa_genome_assembly,_chromosome:_1	AUGUSTUS	exon	202373191	202374198	.	+	.	ID=g8152.t1.exon1;Parent=g8152.t1;
OX465274.1_Tachina_grossa_genome_assembly,_chromosome:_1	AUGUSTUS	stop_codon	202374196	202374198	.	+	0	ID=g8152.t1.stop1;Parent=g8152.t1;
OX465274.1_Tachina_grossa_genome_assembly,_chromosome:_1	AUGUSTUS	gene	202416118	202416849	.	+	.	ID=g8153;
OX465274.1_Tachina_grossa_genome_assembly,_chromosome:_1	AUGUSTUS	mRNA	202416118	202416849	0.61	+	.	ID=g8153.t1;Parent=g8153;
OX465274.1_Tachina_grossa_genome_assembly,_chromosome:_1	AUGUSTUS	start_codon	202416118	202416120	.	+	0	ID=g8153.t1.start1;Parent=g8153.t1;
OX465274.1_Tachina_grossa_genome_assembly,_chromosome:_1	AUGUSTUS	CDS	202416118	202416849	0.61	+	0	ID=g8153.t1.CDS1;Parent=g8153.t1;
OX465274.1_Tachina_grossa_genome_assembly,_chromosome:_1	AUGUSTUS	exon	202416118	202416849	.	+	.	ID=g8153.t1.exon1;Parent=g8153.t1;
OX465274.1_Tachina_grossa_genome_assembly,_chromosome:_1	AUGUSTUS	stop_codon	202416847	202416849	.	+	0	ID=g8153.t1.stop1;Parent=g8153.t1;
OX465274.1_Tachina_grossa_genome_assembly,_chromosome:_1	AUGUSTUS	gene	202417734	202418333	.	-	.	ID=g8154;
OX465274.1_Tachina_grossa_genome_assembly,_chromosome:_1	AUGUSTUS	mRNA	202417734	202418333	1	-	.	ID=g8154.t1;Parent=g8154;
OX465274.1_Tachina_grossa_genome_assembly,_chromosome:_1	AUGUSTUS	stop_codon	202417734	202417736	.	-	0	ID=g8154.t1.stop1;Parent=g8154.t1;
OX465274.1_Tachina_grossa_genome_assembly,_chromosome:_1	AUGUSTUS	CDS	202417734	202418333	1	-	0	ID=g8154.t1.CDS1;Parent=g8154.t1;
OX465274.1_Tachina_grossa_genome_assembly,_chromosome:_1	AUGUSTUS	exon	202417734	202418333	.	-	.	ID=g8154.t1.exon1;Parent=g8154.t1;
OX465274.1_Tachina_grossa_genome_assembly,_chromosome:_1	AUGUSTUS	start_codon	202418331	202418333	.	-	0	ID=g8154.t1.start1;Parent=g8154.t1;
OX465274.1_Tachina_grossa_genome_assembly,_chromosome:_1	AUGUSTUS	gene	202419010	202419447	.	-	.	ID=g8155;
OX465274.1_Tachina_grossa_genome_assembly,_chromosome:_1	AUGUSTUS	mRNA	202419010	202419447	1	-	.	ID=g8155.t1;Parent=g8155;
OX465274.1_Tachina_grossa_genome_assembly,_chromosome:_1	AUGUSTUS	stop_codon	202419010	202419012	.	-	0	ID=g8155.t1.stop1;Parent=g8155.t1;
OX465274.1_Tachina_grossa_genome_assembly,_chromosome:_1	AUGUSTUS	CDS	202419010	202419447	1	-	0	ID=g8155.t1.CDS1;Parent=g8155.t1;
OX465274.1_Tachina_grossa_genome_assembly,_chromosome:_1	AUGUSTUS	exon	202419010	202419447	.	-	.	ID=g8155.t1.exon1;Parent=g8155.t1;
OX465274.1_Tachina_grossa_genome_assembly,_chromosome:_1	AUGUSTUS	start_codon	202419445	202419447	.	-	0	ID=g8155.t1.start1;Parent=g8155.t1;
OX465274.1_Tachina_grossa_genome_assembly,_chromosome:_1	AUGUSTUS	gene	202420013	202420954	.	-	.	ID=g8156;
OX465274.1_Tachina_grossa_genome_assembly,_chromosome:_1	AUGUSTUS	mRNA	202420013	202420954	1	-	.	ID=g8156.t1;Parent=g8156;
OX465274.1_Tachina_grossa_genome_assembly,_chromosome:_1	AUGUSTUS	stop_codon	202420013	202420015	.	-	0	ID=g8156.t1.stop1;Parent=g8156.t1;
OX465274.1_Tachina_grossa_genome_assembly,_chromosome:_1	AUGUSTUS	CDS	202420013	202420954	1	-	0	ID=g8156.t1.CDS1;Parent=g8156.t1;
OX465274.1_Tachina_grossa_genome_assembly,_chromosome:_1	AUGUSTUS	exon	202420013	202420954	.	-	.	ID=g8156.t1.exon1;Parent=g8156.t1;
OX465274.1_Tachina_grossa_genome_assembly,_chromosome:_1	AUGUSTUS	start_codon	202420952	202420954	.	-	0	ID=g8156.t1.start1;Parent=g8156.t1;
OX465274.1_Tachina_grossa_genome_assembly,_chromosome:_1	AUGUSTUS	mRNA	202420013	202420411	1	-	.	ID=g8156.t2;Parent=g8156;
OX465274.1_Tachina_grossa_genome_assembly,_chromosome:_1	AUGUSTUS	stop_codon	202420013	202420015	.	-	0	ID=g8156.t2.stop1;Parent=g8156.t2;
OX465274.1_Tachina_grossa_genome_assembly,_chromosome:_1	AUGUSTUS	CDS	202420013	202420411	1	-	0	ID=g8156.t2.CDS1;Parent=g8156.t2;
OX465274.1_Tachina_grossa_genome_assembly,_chromosome:_1	AUGUSTUS	exon	202420013	202420411	.	-	.	ID=g8156.t2.exon1;Parent=g8156.t2;
OX465274.1_Tachina_grossa_genome_assembly,_chromosome:_1	AUGUSTUS	start_codon	202420409	202420411	.	-	0	ID=g8156.t2.start1;Parent=g8156.t2;
OX465274.1_Tachina_grossa_genome_assembly,_chromosome:_1	AUGUSTUS	gene	202420013	202421098	.	-	.	ID=g8157;
OX465274.1_Tachina_grossa_genome_assembly,_chromosome:_1	AUGUSTUS	mRNA	202420013	202421098	0.93	-	.	ID=g8157.t1;Parent=g8157;
OX465274.1_Tachina_grossa_genome_assembly,_chromosome:_1	AUGUSTUS	stop_codon	202420013	202420015	.	-	0	ID=g8157.t1.stop1;Parent=g8157.t1;
OX465274.1_Tachina_grossa_genome_assembly,_chromosome:_1	AUGUSTUS	CDS	202420013	202420974	0.93	-	2	ID=g8157.t1.CDS1;Parent=g8157.t1;
OX465274.1_Tachina_grossa_genome_assembly,_chromosome:_1	AUGUSTUS	exon	202420013	202420974	.	-	.	ID=g8157.t1.exon1;Parent=g8157.t1;
OX465274.1_Tachina_grossa_genome_assembly,_chromosome:_1	AUGUSTUS	intron	202420975	202421037	0.93	-	.	ID=g8157.t1.intron1;Parent=g8157.t1;
OX465274.1_Tachina_grossa_genome_assembly,_chromosome:_1	AUGUSTUS	CDS	202421038	202421098	0.93	-	0	ID=g8157.t1.CDS2;Parent=g8157.t1;
OX465274.1_Tachina_grossa_genome_assembly,_chromosome:_1	AUGUSTUS	exon	202421038	202421098	.	-	.	ID=g8157.t1.exon2;Parent=g8157.t1;
OX465274.1_Tachina_grossa_genome_assembly,_chromosome:_1	AUGUSTUS	start_codon	202421096	202421098	.	-	0	ID=g8157.t1.start1;Parent=g8157.t1;
OX465274.1_Tachina_grossa_genome_assembly,_chromosome:_1	AUGUSTUS	gene	202477479	202477873	.	+	.	ID=g8158;
OX465274.1_Tachina_grossa_genome_assembly,_chromosome:_1	AUGUSTUS	mRNA	202477479	202477873	1	+	.	ID=g8158.t1;Parent=g8158;
OX465274.1_Tachina_grossa_genome_assembly,_chromosome:_1	AUGUSTUS	start_codon	202477479	202477481	.	+	0	ID=g8158.t1.start1;Parent=g8158.t1;
OX465274.1_Tachina_grossa_genome_assembly,_chromosome:_1	AUGUSTUS	CDS	202477479	202477739	1	+	0	ID=g8158.t1.CDS1;Parent=g8158.t1;
OX465274.1_Tachina_grossa_genome_assembly,_chromosome:_1	AUGUSTUS	exon	202477479	202477739	.	+	.	ID=g8158.t1.exon1;Parent=g8158.t1;
OX465274.1_Tachina_grossa_genome_assembly,_chromosome:_1	AUGUSTUS	intron	202477740	202477804	1	+	.	ID=g8158.t1.intron1;Parent=g8158.t1;
OX465274.1_Tachina_grossa_genome_assembly,_chromosome:_1	AUGUSTUS	CDS	202477805	202477873	1	+	0	ID=g8158.t1.CDS2;Parent=g8158.t1;
OX465274.1_Tachina_grossa_genome_assembly,_chromosome:_1	AUGUSTUS	exon	202477805	202477873	.	+	.	ID=g8158.t1.exon2;Parent=g8158.t1;
OX465274.1_Tachina_grossa_genome_assembly,_chromosome:_1	AUGUSTUS	stop_codon	202477871	202477873	.	+	0	ID=g8158.t1.stop1;Parent=g8158.t1;
OX465274.1_Tachina_grossa_genome_assembly,_chromosome:_1	AUGUSTUS	gene	202491601	202492003	.	-	.	ID=g8159;
OX465274.1_Tachina_grossa_genome_assembly,_chromosome:_1	AUGUSTUS	mRNA	202491601	202492003	0.62	-	.	ID=g8159.t1;Parent=g8159;
OX465274.1_Tachina_grossa_genome_assembly,_chromosome:_1	AUGUSTUS	stop_codon	202491601	202491603	.	-	0	ID=g8159.t1.stop1;Parent=g8159.t1;
OX465274.1_Tachina_grossa_genome_assembly,_chromosome:_1	AUGUSTUS	CDS	202491601	202491668	0.94	-	2	ID=g8159.t1.CDS1;Parent=g8159.t1;
OX465274.1_Tachina_grossa_genome_assembly,_chromosome:_1	AUGUSTUS	exon	202491601	202491668	.	-	.	ID=g8159.t1.exon1;Parent=g8159.t1;
OX465274.1_Tachina_grossa_genome_assembly,_chromosome:_1	AUGUSTUS	intron	202491669	202491756	0.98	-	.	ID=g8159.t1.intron1;Parent=g8159.t1;
OX465274.1_Tachina_grossa_genome_assembly,_chromosome:_1	AUGUSTUS	CDS	202491757	202492003	0.65	-	0	ID=g8159.t1.CDS2;Parent=g8159.t1;
OX465274.1_Tachina_grossa_genome_assembly,_chromosome:_1	AUGUSTUS	exon	202491757	202492003	.	-	.	ID=g8159.t1.exon2;Parent=g8159.t1;
OX465274.1_Tachina_grossa_genome_assembly,_chromosome:_1	AUGUSTUS	start_codon	202492001	202492003	.	-	0	ID=g8159.t1.start1;Parent=g8159.t1;
OX465274.1_Tachina_grossa_genome_assembly,_chromosome:_1	AUGUSTUS	gene	202563605	202565411	.	-	.	ID=g8160;
OX465274.1_Tachina_grossa_genome_assembly,_chromosome:_1	AUGUSTUS	mRNA	202563605	202565411	1	-	.	ID=g8160.t1;Parent=g8160;
OX465274.1_Tachina_grossa_genome_assembly,_chromosome:_1	AUGUSTUS	stop_codon	202563605	202563607	.	-	0	ID=g8160.t1.stop1;Parent=g8160.t1;
OX465274.1_Tachina_grossa_genome_assembly,_chromosome:_1	AUGUSTUS	CDS	202563605	202565145	1	-	2	ID=g8160.t1.CDS1;Parent=g8160.t1;
OX465274.1_Tachina_grossa_genome_assembly,_chromosome:_1	AUGUSTUS	exon	202563605	202565145	.	-	.	ID=g8160.t1.exon1;Parent=g8160.t1;
OX465274.1_Tachina_grossa_genome_assembly,_chromosome:_1	AUGUSTUS	intron	202565146	202565203	1	-	.	ID=g8160.t1.intron1;Parent=g8160.t1;
OX465274.1_Tachina_grossa_genome_assembly,_chromosome:_1	AUGUSTUS	CDS	202565204	202565411	1	-	0	ID=g8160.t1.CDS2;Parent=g8160.t1;
OX465274.1_Tachina_grossa_genome_assembly,_chromosome:_1	AUGUSTUS	exon	202565204	202565411	.	-	.	ID=g8160.t1.exon2;Parent=g8160.t1;
OX465274.1_Tachina_grossa_genome_assembly,_chromosome:_1	AUGUSTUS	start_codon	202565409	202565411	.	-	0	ID=g8160.t1.start1;Parent=g8160.t1;
OX465274.1_Tachina_grossa_genome_assembly,_chromosome:_1	AUGUSTUS	gene	202578760	202583858	.	+	.	ID=g8161;
OX465274.1_Tachina_grossa_genome_assembly,_chromosome:_1	AUGUSTUS	mRNA	202578760	202583858	0.97	+	.	ID=g8161.t1;Parent=g8161;
OX465274.1_Tachina_grossa_genome_assembly,_chromosome:_1	AUGUSTUS	start_codon	202578760	202578762	.	+	0	ID=g8161.t1.start1;Parent=g8161.t1;
OX465274.1_Tachina_grossa_genome_assembly,_chromosome:_1	AUGUSTUS	CDS	202578760	202578941	1	+	0	ID=g8161.t1.CDS1;Parent=g8161.t1;
OX465274.1_Tachina_grossa_genome_assembly,_chromosome:_1	AUGUSTUS	exon	202578760	202578941	.	+	.	ID=g8161.t1.exon1;Parent=g8161.t1;
OX465274.1_Tachina_grossa_genome_assembly,_chromosome:_1	AUGUSTUS	intron	202578942	202583635	1	+	.	ID=g8161.t1.intron1;Parent=g8161.t1;
OX465274.1_Tachina_grossa_genome_assembly,_chromosome:_1	AUGUSTUS	CDS	202583636	202583858	0.97	+	1	ID=g8161.t1.CDS2;Parent=g8161.t1;
OX465274.1_Tachina_grossa_genome_assembly,_chromosome:_1	AUGUSTUS	exon	202583636	202583858	.	+	.	ID=g8161.t1.exon2;Parent=g8161.t1;
OX465274.1_Tachina_grossa_genome_assembly,_chromosome:_1	AUGUSTUS	stop_codon	202583856	202583858	.	+	0	ID=g8161.t1.stop1;Parent=g8161.t1;
OX465274.1_Tachina_grossa_genome_assembly,_chromosome:_1	AUGUSTUS	gene	202591585	202595878	.	-	.	ID=g8162;
OX465274.1_Tachina_grossa_genome_assembly,_chromosome:_1	AUGUSTUS	mRNA	202591585	202595878	1	-	.	ID=g8162.t1;Parent=g8162;
OX465274.1_Tachina_grossa_genome_assembly,_chromosome:_1	AUGUSTUS	stop_codon	202591585	202591587	.	-	0	ID=g8162.t1.stop1;Parent=g8162.t1;
OX465274.1_Tachina_grossa_genome_assembly,_chromosome:_1	AUGUSTUS	CDS	202591585	202591716	1	-	0	ID=g8162.t1.CDS1;Parent=g8162.t1;
OX465274.1_Tachina_grossa_genome_assembly,_chromosome:_1	AUGUSTUS	exon	202591585	202591716	.	-	.	ID=g8162.t1.exon1;Parent=g8162.t1;
OX465274.1_Tachina_grossa_genome_assembly,_chromosome:_1	AUGUSTUS	intron	202591717	202591772	1	-	.	ID=g8162.t1.intron1;Parent=g8162.t1;
OX465274.1_Tachina_grossa_genome_assembly,_chromosome:_1	AUGUSTUS	CDS	202591773	202592050	1	-	2	ID=g8162.t1.CDS2;Parent=g8162.t1;
OX465274.1_Tachina_grossa_genome_assembly,_chromosome:_1	AUGUSTUS	exon	202591773	202592050	.	-	.	ID=g8162.t1.exon2;Parent=g8162.t1;
OX465274.1_Tachina_grossa_genome_assembly,_chromosome:_1	AUGUSTUS	intron	202592051	202592396	1	-	.	ID=g8162.t1.intron2;Parent=g8162.t1;
OX465274.1_Tachina_grossa_genome_assembly,_chromosome:_1	AUGUSTUS	CDS	202592397	202592635	1	-	1	ID=g8162.t1.CDS3;Parent=g8162.t1;
OX465274.1_Tachina_grossa_genome_assembly,_chromosome:_1	AUGUSTUS	exon	202592397	202592635	.	-	.	ID=g8162.t1.exon3;Parent=g8162.t1;
OX465274.1_Tachina_grossa_genome_assembly,_chromosome:_1	AUGUSTUS	intron	202592636	202592839	1	-	.	ID=g8162.t1.intron3;Parent=g8162.t1;
OX465274.1_Tachina_grossa_genome_assembly,_chromosome:_1	AUGUSTUS	CDS	202592840	202592915	1	-	2	ID=g8162.t1.CDS4;Parent=g8162.t1;
OX465274.1_Tachina_grossa_genome_assembly,_chromosome:_1	AUGUSTUS	exon	202592840	202592915	.	-	.	ID=g8162.t1.exon4;Parent=g8162.t1;
OX465274.1_Tachina_grossa_genome_assembly,_chromosome:_1	AUGUSTUS	intron	202592916	202593032	1	-	.	ID=g8162.t1.intron4;Parent=g8162.t1;
OX465274.1_Tachina_grossa_genome_assembly,_chromosome:_1	AUGUSTUS	CDS	202593033	202594383	1	-	0	ID=g8162.t1.CDS5;Parent=g8162.t1;
OX465274.1_Tachina_grossa_genome_assembly,_chromosome:_1	AUGUSTUS	exon	202593033	202594383	.	-	.	ID=g8162.t1.exon5;Parent=g8162.t1;
OX465274.1_Tachina_grossa_genome_assembly,_chromosome:_1	AUGUSTUS	intron	202594384	202594447	1	-	.	ID=g8162.t1.intron5;Parent=g8162.t1;
OX465274.1_Tachina_grossa_genome_assembly,_chromosome:_1	AUGUSTUS	CDS	202594448	202594961	1	-	1	ID=g8162.t1.CDS6;Parent=g8162.t1;
OX465274.1_Tachina_grossa_genome_assembly,_chromosome:_1	AUGUSTUS	exon	202594448	202594961	.	-	.	ID=g8162.t1.exon6;Parent=g8162.t1;
OX465274.1_Tachina_grossa_genome_assembly,_chromosome:_1	AUGUSTUS	intron	202594962	202595026	1	-	.	ID=g8162.t1.intron6;Parent=g8162.t1;
OX465274.1_Tachina_grossa_genome_assembly,_chromosome:_1	AUGUSTUS	CDS	202595027	202595128	1	-	1	ID=g8162.t1.CDS7;Parent=g8162.t1;
OX465274.1_Tachina_grossa_genome_assembly,_chromosome:_1	AUGUSTUS	exon	202595027	202595128	.	-	.	ID=g8162.t1.exon7;Parent=g8162.t1;
OX465274.1_Tachina_grossa_genome_assembly,_chromosome:_1	AUGUSTUS	intron	202595129	202595185	1	-	.	ID=g8162.t1.intron7;Parent=g8162.t1;
OX465274.1_Tachina_grossa_genome_assembly,_chromosome:_1	AUGUSTUS	CDS	202595186	202595663	1	-	2	ID=g8162.t1.CDS8;Parent=g8162.t1;
OX465274.1_Tachina_grossa_genome_assembly,_chromosome:_1	AUGUSTUS	exon	202595186	202595663	.	-	.	ID=g8162.t1.exon8;Parent=g8162.t1;
OX465274.1_Tachina_grossa_genome_assembly,_chromosome:_1	AUGUSTUS	intron	202595664	202595730	1	-	.	ID=g8162.t1.intron8;Parent=g8162.t1;
OX465274.1_Tachina_grossa_genome_assembly,_chromosome:_1	AUGUSTUS	CDS	202595731	202595878	1	-	0	ID=g8162.t1.CDS9;Parent=g8162.t1;
OX465274.1_Tachina_grossa_genome_assembly,_chromosome:_1	AUGUSTUS	exon	202595731	202595878	.	-	.	ID=g8162.t1.exon9;Parent=g8162.t1;
OX465274.1_Tachina_grossa_genome_assembly,_chromosome:_1	AUGUSTUS	start_codon	202595876	202595878	.	-	0	ID=g8162.t1.start1;Parent=g8162.t1;
OX465274.1_Tachina_grossa_genome_assembly,_chromosome:_1	AUGUSTUS	gene	202622381	202633792	.	+	.	ID=g8163;
OX465274.1_Tachina_grossa_genome_assembly,_chromosome:_1	AUGUSTUS	mRNA	202622381	202633792	0.22	+	.	ID=g8163.t1;Parent=g8163;
OX465274.1_Tachina_grossa_genome_assembly,_chromosome:_1	AUGUSTUS	start_codon	202622381	202622383	.	+	0	ID=g8163.t1.start1;Parent=g8163.t1;
OX465274.1_Tachina_grossa_genome_assembly,_chromosome:_1	AUGUSTUS	CDS	202622381	202622408	0.38	+	0	ID=g8163.t1.CDS1;Parent=g8163.t1;
OX465274.1_Tachina_grossa_genome_assembly,_chromosome:_1	AUGUSTUS	exon	202622381	202622408	.	+	.	ID=g8163.t1.exon1;Parent=g8163.t1;
OX465274.1_Tachina_grossa_genome_assembly,_chromosome:_1	AUGUSTUS	intron	202622409	202623720	0.38	+	.	ID=g8163.t1.intron1;Parent=g8163.t1;
OX465274.1_Tachina_grossa_genome_assembly,_chromosome:_1	AUGUSTUS	CDS	202623721	202623924	1	+	2	ID=g8163.t1.CDS2;Parent=g8163.t1;
OX465274.1_Tachina_grossa_genome_assembly,_chromosome:_1	AUGUSTUS	exon	202623721	202623924	.	+	.	ID=g8163.t1.exon2;Parent=g8163.t1;
OX465274.1_Tachina_grossa_genome_assembly,_chromosome:_1	AUGUSTUS	intron	202623925	202628983	1	+	.	ID=g8163.t1.intron2;Parent=g8163.t1;
OX465274.1_Tachina_grossa_genome_assembly,_chromosome:_1	AUGUSTUS	CDS	202628984	202629135	1	+	2	ID=g8163.t1.CDS3;Parent=g8163.t1;
```
