## Supplemental File S2 for "The genome of *Istocheta aldrichi* (Diptera: Tachinidae), a parasitoid of the Japanese beetle, *Popillia japonica* (Coleoptera: Scarabaeidae)": CATLJX010000001.1_Tachina_grossa.gff3 (part 15 of 61)

```
OX465274.1_Tachina_grossa_genome_assembly,_chromosome:_1	AUGUSTUS	exon	202628984	202629135	.	+	.	ID=g8163.t1.exon3;Parent=g8163.t1;
OX465274.1_Tachina_grossa_genome_assembly,_chromosome:_1	AUGUSTUS	intron	202629136	202633639	1	+	.	ID=g8163.t1.intron3;Parent=g8163.t1;
OX465274.1_Tachina_grossa_genome_assembly,_chromosome:_1	AUGUSTUS	CDS	202633640	202633792	0.65	+	0	ID=g8163.t1.CDS4;Parent=g8163.t1;
OX465274.1_Tachina_grossa_genome_assembly,_chromosome:_1	AUGUSTUS	exon	202633640	202633792	.	+	.	ID=g8163.t1.exon4;Parent=g8163.t1;
OX465274.1_Tachina_grossa_genome_assembly,_chromosome:_1	AUGUSTUS	stop_codon	202633790	202633792	.	+	0	ID=g8163.t1.stop1;Parent=g8163.t1;
OX465274.1_Tachina_grossa_genome_assembly,_chromosome:_1	AUGUSTUS	gene	202655508	202731853	.	+	.	ID=g8164;
OX465274.1_Tachina_grossa_genome_assembly,_chromosome:_1	AUGUSTUS	mRNA	202655508	202731853	0.5	+	.	ID=g8164.t1;Parent=g8164;
OX465274.1_Tachina_grossa_genome_assembly,_chromosome:_1	AUGUSTUS	start_codon	202655508	202655510	.	+	0	ID=g8164.t1.start1;Parent=g8164.t1;
OX465274.1_Tachina_grossa_genome_assembly,_chromosome:_1	AUGUSTUS	CDS	202655508	202655615	0.5	+	0	ID=g8164.t1.CDS1;Parent=g8164.t1;
OX465274.1_Tachina_grossa_genome_assembly,_chromosome:_1	AUGUSTUS	exon	202655508	202655615	.	+	.	ID=g8164.t1.exon1;Parent=g8164.t1;
OX465274.1_Tachina_grossa_genome_assembly,_chromosome:_1	AUGUSTUS	intron	202655616	202674755	1	+	.	ID=g8164.t1.intron1;Parent=g8164.t1;
OX465274.1_Tachina_grossa_genome_assembly,_chromosome:_1	AUGUSTUS	CDS	202674756	202674915	1	+	0	ID=g8164.t1.CDS2;Parent=g8164.t1;
OX465274.1_Tachina_grossa_genome_assembly,_chromosome:_1	AUGUSTUS	exon	202674756	202674915	.	+	.	ID=g8164.t1.exon2;Parent=g8164.t1;
OX465274.1_Tachina_grossa_genome_assembly,_chromosome:_1	AUGUSTUS	intron	202674916	202695309	1	+	.	ID=g8164.t1.intron2;Parent=g8164.t1;
OX465274.1_Tachina_grossa_genome_assembly,_chromosome:_1	AUGUSTUS	CDS	202695310	202695479	1	+	2	ID=g8164.t1.CDS3;Parent=g8164.t1;
OX465274.1_Tachina_grossa_genome_assembly,_chromosome:_1	AUGUSTUS	exon	202695310	202695479	.	+	.	ID=g8164.t1.exon3;Parent=g8164.t1;
OX465274.1_Tachina_grossa_genome_assembly,_chromosome:_1	AUGUSTUS	intron	202695480	202702212	1	+	.	ID=g8164.t1.intron3;Parent=g8164.t1;
OX465274.1_Tachina_grossa_genome_assembly,_chromosome:_1	AUGUSTUS	CDS	202702213	202702336	1	+	0	ID=g8164.t1.CDS4;Parent=g8164.t1;
OX465274.1_Tachina_grossa_genome_assembly,_chromosome:_1	AUGUSTUS	exon	202702213	202702336	.	+	.	ID=g8164.t1.exon4;Parent=g8164.t1;
OX465274.1_Tachina_grossa_genome_assembly,_chromosome:_1	AUGUSTUS	intron	202702337	202702460	1	+	.	ID=g8164.t1.intron4;Parent=g8164.t1;
OX465274.1_Tachina_grossa_genome_assembly,_chromosome:_1	AUGUSTUS	CDS	202702461	202702621	1	+	2	ID=g8164.t1.CDS5;Parent=g8164.t1;
OX465274.1_Tachina_grossa_genome_assembly,_chromosome:_1	AUGUSTUS	exon	202702461	202702621	.	+	.	ID=g8164.t1.exon5;Parent=g8164.t1;
OX465274.1_Tachina_grossa_genome_assembly,_chromosome:_1	AUGUSTUS	intron	202702622	202704384	1	+	.	ID=g8164.t1.intron5;Parent=g8164.t1;
OX465274.1_Tachina_grossa_genome_assembly,_chromosome:_1	AUGUSTUS	CDS	202704385	202704532	1	+	0	ID=g8164.t1.CDS6;Parent=g8164.t1;
OX465274.1_Tachina_grossa_genome_assembly,_chromosome:_1	AUGUSTUS	exon	202704385	202704532	.	+	.	ID=g8164.t1.exon6;Parent=g8164.t1;
OX465274.1_Tachina_grossa_genome_assembly,_chromosome:_1	AUGUSTUS	intron	202704533	202718748	1	+	.	ID=g8164.t1.intron6;Parent=g8164.t1;
OX465274.1_Tachina_grossa_genome_assembly,_chromosome:_1	AUGUSTUS	CDS	202718749	202718872	1	+	2	ID=g8164.t1.CDS7;Parent=g8164.t1;
OX465274.1_Tachina_grossa_genome_assembly,_chromosome:_1	AUGUSTUS	exon	202718749	202718872	.	+	.	ID=g8164.t1.exon7;Parent=g8164.t1;
OX465274.1_Tachina_grossa_genome_assembly,_chromosome:_1	AUGUSTUS	intron	202718873	202724201	1	+	.	ID=g8164.t1.intron7;Parent=g8164.t1;
OX465274.1_Tachina_grossa_genome_assembly,_chromosome:_1	AUGUSTUS	CDS	202724202	202724536	1	+	1	ID=g8164.t1.CDS8;Parent=g8164.t1;
OX465274.1_Tachina_grossa_genome_assembly,_chromosome:_1	AUGUSTUS	exon	202724202	202724536	.	+	.	ID=g8164.t1.exon8;Parent=g8164.t1;
OX465274.1_Tachina_grossa_genome_assembly,_chromosome:_1	AUGUSTUS	intron	202724537	202726555	1	+	.	ID=g8164.t1.intron8;Parent=g8164.t1;
OX465274.1_Tachina_grossa_genome_assembly,_chromosome:_1	AUGUSTUS	CDS	202726556	202726821	1	+	2	ID=g8164.t1.CDS9;Parent=g8164.t1;
OX465274.1_Tachina_grossa_genome_assembly,_chromosome:_1	AUGUSTUS	exon	202726556	202726821	.	+	.	ID=g8164.t1.exon9;Parent=g8164.t1;
OX465274.1_Tachina_grossa_genome_assembly,_chromosome:_1	AUGUSTUS	intron	202726822	202731610	1	+	.	ID=g8164.t1.intron9;Parent=g8164.t1;
OX465274.1_Tachina_grossa_genome_assembly,_chromosome:_1	AUGUSTUS	CDS	202731611	202731853	1	+	0	ID=g8164.t1.CDS10;Parent=g8164.t1;
OX465274.1_Tachina_grossa_genome_assembly,_chromosome:_1	AUGUSTUS	exon	202731611	202731853	.	+	.	ID=g8164.t1.exon10;Parent=g8164.t1;
OX465274.1_Tachina_grossa_genome_assembly,_chromosome:_1	AUGUSTUS	stop_codon	202731851	202731853	.	+	0	ID=g8164.t1.stop1;Parent=g8164.t1;
OX465274.1_Tachina_grossa_genome_assembly,_chromosome:_1	AUGUSTUS	gene	202852696	202852935	.	+	.	ID=g8165;
OX465274.1_Tachina_grossa_genome_assembly,_chromosome:_1	AUGUSTUS	mRNA	202852696	202852935	1	+	.	ID=g8165.t1;Parent=g8165;
OX465274.1_Tachina_grossa_genome_assembly,_chromosome:_1	AUGUSTUS	start_codon	202852696	202852698	.	+	0	ID=g8165.t1.start1;Parent=g8165.t1;
OX465274.1_Tachina_grossa_genome_assembly,_chromosome:_1	AUGUSTUS	CDS	202852696	202852935	1	+	0	ID=g8165.t1.CDS1;Parent=g8165.t1;
OX465274.1_Tachina_grossa_genome_assembly,_chromosome:_1	AUGUSTUS	exon	202852696	202852935	.	+	.	ID=g8165.t1.exon1;Parent=g8165.t1;
OX465274.1_Tachina_grossa_genome_assembly,_chromosome:_1	AUGUSTUS	stop_codon	202852933	202852935	.	+	0	ID=g8165.t1.stop1;Parent=g8165.t1;
OX465274.1_Tachina_grossa_genome_assembly,_chromosome:_1	AUGUSTUS	gene	202989070	202994648	.	-	.	ID=g8166;
OX465274.1_Tachina_grossa_genome_assembly,_chromosome:_1	AUGUSTUS	mRNA	202989070	202994624	1	-	.	ID=g8166.t1;Parent=g8166;
OX465274.1_Tachina_grossa_genome_assembly,_chromosome:_1	AUGUSTUS	stop_codon	202989070	202989072	.	-	0	ID=g8166.t1.stop1;Parent=g8166.t1;
OX465274.1_Tachina_grossa_genome_assembly,_chromosome:_1	AUGUSTUS	CDS	202989070	202989822	1	-	0	ID=g8166.t1.CDS1;Parent=g8166.t1;
OX465274.1_Tachina_grossa_genome_assembly,_chromosome:_1	AUGUSTUS	exon	202989070	202989822	.	-	.	ID=g8166.t1.exon1;Parent=g8166.t1;
OX465274.1_Tachina_grossa_genome_assembly,_chromosome:_1	AUGUSTUS	intron	202989823	202991178	1	-	.	ID=g8166.t1.intron1;Parent=g8166.t1;
OX465274.1_Tachina_grossa_genome_assembly,_chromosome:_1	AUGUSTUS	CDS	202991179	202991468	1	-	2	ID=g8166.t1.CDS2;Parent=g8166.t1;
OX465274.1_Tachina_grossa_genome_assembly,_chromosome:_1	AUGUSTUS	exon	202991179	202991468	.	-	.	ID=g8166.t1.exon2;Parent=g8166.t1;
OX465274.1_Tachina_grossa_genome_assembly,_chromosome:_1	AUGUSTUS	intron	202991469	202994473	1	-	.	ID=g8166.t1.intron2;Parent=g8166.t1;
OX465274.1_Tachina_grossa_genome_assembly,_chromosome:_1	AUGUSTUS	CDS	202994474	202994624	1	-	0	ID=g8166.t1.CDS3;Parent=g8166.t1;
OX465274.1_Tachina_grossa_genome_assembly,_chromosome:_1	AUGUSTUS	exon	202994474	202994624	.	-	.	ID=g8166.t1.exon3;Parent=g8166.t1;
OX465274.1_Tachina_grossa_genome_assembly,_chromosome:_1	AUGUSTUS	start_codon	202994622	202994624	.	-	0	ID=g8166.t1.start1;Parent=g8166.t1;
OX465274.1_Tachina_grossa_genome_assembly,_chromosome:_1	GeneMark.hmm3	mRNA	202989070	202994648	.	-	.	ID=g8166.t2;Parent=g8166;
OX465274.1_Tachina_grossa_genome_assembly,_chromosome:_1	GeneMark.hmm3	stop_codon	202989070	202989072	.	-	0	ID=g8166.t2.stop1;Parent=g8166.t2;
OX465274.1_Tachina_grossa_genome_assembly,_chromosome:_1	GeneMark.hmm3	CDS	202989070	202989822	.	-	0	ID=g8166.t2.CDS1;Parent=g8166.t2;
OX465274.1_Tachina_grossa_genome_assembly,_chromosome:_1	GeneMark.hmm3	exon	202989070	202989822	0	-	.	ID=g8166.t2.exon1;Parent=g8166.t2;
OX465274.1_Tachina_grossa_genome_assembly,_chromosome:_1	GeneMark.hmm3	intron	202989823	202991178	.	-	2	ID=g8166.t2.intron1;Parent=g8166.t2;
OX465274.1_Tachina_grossa_genome_assembly,_chromosome:_1	GeneMark.hmm3	CDS	202991179	202991468	.	-	2	ID=g8166.t2.CDS2;Parent=g8166.t2;
OX465274.1_Tachina_grossa_genome_assembly,_chromosome:_1	GeneMark.hmm3	exon	202991179	202991468	0	-	.	ID=g8166.t2.exon2;Parent=g8166.t2;
OX465274.1_Tachina_grossa_genome_assembly,_chromosome:_1	GeneMark.hmm3	intron	202991469	202994473	.	-	0	ID=g8166.t2.intron2;Parent=g8166.t2;
OX465274.1_Tachina_grossa_genome_assembly,_chromosome:_1	GeneMark.hmm3	CDS	202994474	202994648	.	-	0	ID=g8166.t2.CDS3;Parent=g8166.t2;
OX465274.1_Tachina_grossa_genome_assembly,_chromosome:_1	GeneMark.hmm3	exon	202994474	202994648	0	-	.	ID=g8166.t2.exon3;Parent=g8166.t2;
OX465274.1_Tachina_grossa_genome_assembly,_chromosome:_1	GeneMark.hmm3	start_codon	202994646	202994648	.	-	0	ID=g8166.t2.start1;Parent=g8166.t2;
OX465274.1_Tachina_grossa_genome_assembly,_chromosome:_1	AUGUSTUS	gene	203006418	203006857	.	+	.	ID=g8167;
OX465274.1_Tachina_grossa_genome_assembly,_chromosome:_1	AUGUSTUS	mRNA	203006418	203006857	0.73	+	.	ID=g8167.t1;Parent=g8167;
OX465274.1_Tachina_grossa_genome_assembly,_chromosome:_1	AUGUSTUS	start_codon	203006418	203006420	.	+	0	ID=g8167.t1.start1;Parent=g8167.t1;
OX465274.1_Tachina_grossa_genome_assembly,_chromosome:_1	AUGUSTUS	CDS	203006418	203006561	0.76	+	0	ID=g8167.t1.CDS1;Parent=g8167.t1;
OX465274.1_Tachina_grossa_genome_assembly,_chromosome:_1	AUGUSTUS	exon	203006418	203006561	.	+	.	ID=g8167.t1.exon1;Parent=g8167.t1;
OX465274.1_Tachina_grossa_genome_assembly,_chromosome:_1	AUGUSTUS	intron	203006562	203006608	0.77	+	.	ID=g8167.t1.intron1;Parent=g8167.t1;
OX465274.1_Tachina_grossa_genome_assembly,_chromosome:_1	AUGUSTUS	CDS	203006609	203006857	0.97	+	0	ID=g8167.t1.CDS2;Parent=g8167.t1;
OX465274.1_Tachina_grossa_genome_assembly,_chromosome:_1	AUGUSTUS	exon	203006609	203006857	.	+	.	ID=g8167.t1.exon2;Parent=g8167.t1;
OX465274.1_Tachina_grossa_genome_assembly,_chromosome:_1	AUGUSTUS	stop_codon	203006855	203006857	.	+	0	ID=g8167.t1.stop1;Parent=g8167.t1;
OX465274.1_Tachina_grossa_genome_assembly,_chromosome:_1	AUGUSTUS	gene	203034318	203053317	.	-	.	ID=g8168;
OX465274.1_Tachina_grossa_genome_assembly,_chromosome:_1	AUGUSTUS	mRNA	203034318	203053317	0.58	-	.	ID=g8168.t1;Parent=g8168;
OX465274.1_Tachina_grossa_genome_assembly,_chromosome:_1	AUGUSTUS	stop_codon	203034318	203034320	.	-	0	ID=g8168.t1.stop1;Parent=g8168.t1;
OX465274.1_Tachina_grossa_genome_assembly,_chromosome:_1	AUGUSTUS	CDS	203034318	203034349	0.59	-	2	ID=g8168.t1.CDS1;Parent=g8168.t1;
OX465274.1_Tachina_grossa_genome_assembly,_chromosome:_1	AUGUSTUS	exon	203034318	203034349	.	-	.	ID=g8168.t1.exon1;Parent=g8168.t1;
OX465274.1_Tachina_grossa_genome_assembly,_chromosome:_1	AUGUSTUS	intron	203034350	203034578	0.58	-	.	ID=g8168.t1.intron1;Parent=g8168.t1;
OX465274.1_Tachina_grossa_genome_assembly,_chromosome:_1	AUGUSTUS	CDS	203034579	203034713	0.98	-	2	ID=g8168.t1.CDS2;Parent=g8168.t1;
OX465274.1_Tachina_grossa_genome_assembly,_chromosome:_1	AUGUSTUS	exon	203034579	203034713	.	-	.	ID=g8168.t1.exon2;Parent=g8168.t1;
OX465274.1_Tachina_grossa_genome_assembly,_chromosome:_1	AUGUSTUS	intron	203034714	203047355	1	-	.	ID=g8168.t1.intron2;Parent=g8168.t1;
OX465274.1_Tachina_grossa_genome_assembly,_chromosome:_1	AUGUSTUS	CDS	203047356	203050370	1	-	2	ID=g8168.t1.CDS3;Parent=g8168.t1;
OX465274.1_Tachina_grossa_genome_assembly,_chromosome:_1	AUGUSTUS	exon	203047356	203050370	.	-	.	ID=g8168.t1.exon3;Parent=g8168.t1;
OX465274.1_Tachina_grossa_genome_assembly,_chromosome:_1	AUGUSTUS	intron	203050371	203052831	1	-	.	ID=g8168.t1.intron3;Parent=g8168.t1;
OX465274.1_Tachina_grossa_genome_assembly,_chromosome:_1	AUGUSTUS	CDS	203052832	203052957	1	-	2	ID=g8168.t1.CDS4;Parent=g8168.t1;
OX465274.1_Tachina_grossa_genome_assembly,_chromosome:_1	AUGUSTUS	exon	203052832	203052957	.	-	.	ID=g8168.t1.exon4;Parent=g8168.t1;
OX465274.1_Tachina_grossa_genome_assembly,_chromosome:_1	AUGUSTUS	intron	203052958	203053058	1	-	.	ID=g8168.t1.intron4;Parent=g8168.t1;
OX465274.1_Tachina_grossa_genome_assembly,_chromosome:_1	AUGUSTUS	CDS	203053059	203053317	1	-	0	ID=g8168.t1.CDS5;Parent=g8168.t1;
OX465274.1_Tachina_grossa_genome_assembly,_chromosome:_1	AUGUSTUS	exon	203053059	203053317	.	-	.	ID=g8168.t1.exon5;Parent=g8168.t1;
OX465274.1_Tachina_grossa_genome_assembly,_chromosome:_1	AUGUSTUS	start_codon	203053315	203053317	.	-	0	ID=g8168.t1.start1;Parent=g8168.t1;
OX465274.1_Tachina_grossa_genome_assembly,_chromosome:_1	AUGUSTUS	gene	203075954	203076760	.	+	.	ID=g8169;
OX465274.1_Tachina_grossa_genome_assembly,_chromosome:_1	AUGUSTUS	mRNA	203075954	203076760	1	+	.	ID=g8169.t1;Parent=g8169;
OX465274.1_Tachina_grossa_genome_assembly,_chromosome:_1	AUGUSTUS	start_codon	203075954	203075956	.	+	0	ID=g8169.t1.start1;Parent=g8169.t1;
OX465274.1_Tachina_grossa_genome_assembly,_chromosome:_1	AUGUSTUS	CDS	203075954	203076760	1	+	0	ID=g8169.t1.CDS1;Parent=g8169.t1;
OX465274.1_Tachina_grossa_genome_assembly,_chromosome:_1	AUGUSTUS	exon	203075954	203076760	.	+	.	ID=g8169.t1.exon1;Parent=g8169.t1;
OX465274.1_Tachina_grossa_genome_assembly,_chromosome:_1	AUGUSTUS	stop_codon	203076758	203076760	.	+	0	ID=g8169.t1.stop1;Parent=g8169.t1;
OX465274.1_Tachina_grossa_genome_assembly,_chromosome:_1	AUGUSTUS	gene	203081400	203116623	.	-	.	ID=g8170;
OX465274.1_Tachina_grossa_genome_assembly,_chromosome:_1	AUGUSTUS	mRNA	203081400	203116623	0.67	-	.	ID=g8170.t1;Parent=g8170;
OX465274.1_Tachina_grossa_genome_assembly,_chromosome:_1	AUGUSTUS	stop_codon	203081400	203081402	.	-	0	ID=g8170.t1.stop1;Parent=g8170.t1;
OX465274.1_Tachina_grossa_genome_assembly,_chromosome:_1	AUGUSTUS	CDS	203081400	203081432	0.67	-	0	ID=g8170.t1.CDS1;Parent=g8170.t1;
OX465274.1_Tachina_grossa_genome_assembly,_chromosome:_1	AUGUSTUS	exon	203081400	203081432	.	-	.	ID=g8170.t1.exon1;Parent=g8170.t1;
OX465274.1_Tachina_grossa_genome_assembly,_chromosome:_1	AUGUSTUS	intron	203081433	203081502	0.67	-	.	ID=g8170.t1.intron1;Parent=g8170.t1;
OX465274.1_Tachina_grossa_genome_assembly,_chromosome:_1	AUGUSTUS	CDS	203081503	203081633	0.75	-	2	ID=g8170.t1.CDS2;Parent=g8170.t1;
OX465274.1_Tachina_grossa_genome_assembly,_chromosome:_1	AUGUSTUS	exon	203081503	203081633	.	-	.	ID=g8170.t1.exon2;Parent=g8170.t1;
OX465274.1_Tachina_grossa_genome_assembly,_chromosome:_1	AUGUSTUS	intron	203081634	203097843	0.99	-	.	ID=g8170.t1.intron2;Parent=g8170.t1;
OX465274.1_Tachina_grossa_genome_assembly,_chromosome:_1	AUGUSTUS	CDS	203097844	203097994	0.99	-	0	ID=g8170.t1.CDS3;Parent=g8170.t1;
OX465274.1_Tachina_grossa_genome_assembly,_chromosome:_1	AUGUSTUS	exon	203097844	203097994	.	-	.	ID=g8170.t1.exon3;Parent=g8170.t1;
OX465274.1_Tachina_grossa_genome_assembly,_chromosome:_1	AUGUSTUS	intron	203097995	203100972	1	-	.	ID=g8170.t1.intron3;Parent=g8170.t1;
OX465274.1_Tachina_grossa_genome_assembly,_chromosome:_1	AUGUSTUS	CDS	203100973	203101118	1	-	2	ID=g8170.t1.CDS4;Parent=g8170.t1;
OX465274.1_Tachina_grossa_genome_assembly,_chromosome:_1	AUGUSTUS	exon	203100973	203101118	.	-	.	ID=g8170.t1.exon4;Parent=g8170.t1;
OX465274.1_Tachina_grossa_genome_assembly,_chromosome:_1	AUGUSTUS	intron	203101119	203101692	1	-	.	ID=g8170.t1.intron4;Parent=g8170.t1;
OX465274.1_Tachina_grossa_genome_assembly,_chromosome:_1	AUGUSTUS	CDS	203101693	203101899	1	-	2	ID=g8170.t1.CDS5;Parent=g8170.t1;
OX465274.1_Tachina_grossa_genome_assembly,_chromosome:_1	AUGUSTUS	exon	203101693	203101899	.	-	.	ID=g8170.t1.exon5;Parent=g8170.t1;
OX465274.1_Tachina_grossa_genome_assembly,_chromosome:_1	AUGUSTUS	intron	203101900	203114050	1	-	.	ID=g8170.t1.intron5;Parent=g8170.t1;
OX465274.1_Tachina_grossa_genome_assembly,_chromosome:_1	AUGUSTUS	CDS	203114051	203114161	1	-	2	ID=g8170.t1.CDS6;Parent=g8170.t1;
OX465274.1_Tachina_grossa_genome_assembly,_chromosome:_1	AUGUSTUS	exon	203114051	203114161	.	-	.	ID=g8170.t1.exon6;Parent=g8170.t1;
OX465274.1_Tachina_grossa_genome_assembly,_chromosome:_1	AUGUSTUS	intron	203114162	203116123	1	-	.	ID=g8170.t1.intron6;Parent=g8170.t1;
OX465274.1_Tachina_grossa_genome_assembly,_chromosome:_1	AUGUSTUS	CDS	203116124	203116332	1	-	1	ID=g8170.t1.CDS7;Parent=g8170.t1;
OX465274.1_Tachina_grossa_genome_assembly,_chromosome:_1	AUGUSTUS	exon	203116124	203116332	.	-	.	ID=g8170.t1.exon7;Parent=g8170.t1;
OX465274.1_Tachina_grossa_genome_assembly,_chromosome:_1	AUGUSTUS	intron	203116333	203116600	1	-	.	ID=g8170.t1.intron7;Parent=g8170.t1;
OX465274.1_Tachina_grossa_genome_assembly,_chromosome:_1	AUGUSTUS	CDS	203116601	203116623	1	-	0	ID=g8170.t1.CDS8;Parent=g8170.t1;
OX465274.1_Tachina_grossa_genome_assembly,_chromosome:_1	AUGUSTUS	exon	203116601	203116623	.	-	.	ID=g8170.t1.exon8;Parent=g8170.t1;
OX465274.1_Tachina_grossa_genome_assembly,_chromosome:_1	AUGUSTUS	start_codon	203116621	203116623	.	-	0	ID=g8170.t1.start1;Parent=g8170.t1;
OX465274.1_Tachina_grossa_genome_assembly,_chromosome:_1	AUGUSTUS	gene	203268578	203270392	.	+	.	ID=g8171;
OX465274.1_Tachina_grossa_genome_assembly,_chromosome:_1	AUGUSTUS	mRNA	203268578	203270392	0.98	+	.	ID=g8171.t1;Parent=g8171;
OX465274.1_Tachina_grossa_genome_assembly,_chromosome:_1	AUGUSTUS	start_codon	203268578	203268580	.	+	0	ID=g8171.t1.start1;Parent=g8171.t1;
OX465274.1_Tachina_grossa_genome_assembly,_chromosome:_1	AUGUSTUS	CDS	203268578	203270392	0.98	+	0	ID=g8171.t1.CDS1;Parent=g8171.t1;
OX465274.1_Tachina_grossa_genome_assembly,_chromosome:_1	AUGUSTUS	exon	203268578	203270392	.	+	.	ID=g8171.t1.exon1;Parent=g8171.t1;
OX465274.1_Tachina_grossa_genome_assembly,_chromosome:_1	AUGUSTUS	stop_codon	203270390	203270392	.	+	0	ID=g8171.t1.stop1;Parent=g8171.t1;
OX465274.1_Tachina_grossa_genome_assembly,_chromosome:_1	AUGUSTUS	gene	203270586	203272429	.	+	.	ID=g8172;
OX465274.1_Tachina_grossa_genome_assembly,_chromosome:_1	AUGUSTUS	mRNA	203270586	203272429	0.79	+	.	ID=g8172.t1;Parent=g8172;
OX465274.1_Tachina_grossa_genome_assembly,_chromosome:_1	AUGUSTUS	start_codon	203270586	203270588	.	+	0	ID=g8172.t1.start1;Parent=g8172.t1;
OX465274.1_Tachina_grossa_genome_assembly,_chromosome:_1	AUGUSTUS	CDS	203270586	203271501	0.8	+	0	ID=g8172.t1.CDS1;Parent=g8172.t1;
OX465274.1_Tachina_grossa_genome_assembly,_chromosome:_1	AUGUSTUS	exon	203270586	203271501	.	+	.	ID=g8172.t1.exon1;Parent=g8172.t1;
OX465274.1_Tachina_grossa_genome_assembly,_chromosome:_1	AUGUSTUS	intron	203271502	203272250	0.8	+	.	ID=g8172.t1.intron1;Parent=g8172.t1;
OX465274.1_Tachina_grossa_genome_assembly,_chromosome:_1	AUGUSTUS	CDS	203272251	203272429	0.99	+	2	ID=g8172.t1.CDS2;Parent=g8172.t1;
OX465274.1_Tachina_grossa_genome_assembly,_chromosome:_1	AUGUSTUS	exon	203272251	203272429	.	+	.	ID=g8172.t1.exon2;Parent=g8172.t1;
OX465274.1_Tachina_grossa_genome_assembly,_chromosome:_1	AUGUSTUS	stop_codon	203272427	203272429	.	+	0	ID=g8172.t1.stop1;Parent=g8172.t1;
OX465274.1_Tachina_grossa_genome_assembly,_chromosome:_1	AUGUSTUS	gene	203349887	203350234	.	+	.	ID=g8173;
OX465274.1_Tachina_grossa_genome_assembly,_chromosome:_1	AUGUSTUS	mRNA	203349887	203350234	0.92	+	.	ID=g8173.t1;Parent=g8173;
OX465274.1_Tachina_grossa_genome_assembly,_chromosome:_1	AUGUSTUS	start_codon	203349887	203349889	.	+	0	ID=g8173.t1.start1;Parent=g8173.t1;
OX465274.1_Tachina_grossa_genome_assembly,_chromosome:_1	AUGUSTUS	CDS	203349887	203350234	0.92	+	0	ID=g8173.t1.CDS1;Parent=g8173.t1;
OX465274.1_Tachina_grossa_genome_assembly,_chromosome:_1	AUGUSTUS	exon	203349887	203350234	.	+	.	ID=g8173.t1.exon1;Parent=g8173.t1;
OX465274.1_Tachina_grossa_genome_assembly,_chromosome:_1	AUGUSTUS	stop_codon	203350232	203350234	.	+	0	ID=g8173.t1.stop1;Parent=g8173.t1;
OX465274.1_Tachina_grossa_genome_assembly,_chromosome:_1	AUGUSTUS	gene	203505795	203508447	.	-	.	ID=g8174;
OX465274.1_Tachina_grossa_genome_assembly,_chromosome:_1	AUGUSTUS	mRNA	203505795	203508447	0.41	-	.	ID=g8174.t1;Parent=g8174;
OX465274.1_Tachina_grossa_genome_assembly,_chromosome:_1	AUGUSTUS	stop_codon	203505795	203505797	.	-	0	ID=g8174.t1.stop1;Parent=g8174.t1;
OX465274.1_Tachina_grossa_genome_assembly,_chromosome:_1	AUGUSTUS	CDS	203505795	203507332	1	-	2	ID=g8174.t1.CDS1;Parent=g8174.t1;
OX465274.1_Tachina_grossa_genome_assembly,_chromosome:_1	AUGUSTUS	exon	203505795	203507332	.	-	.	ID=g8174.t1.exon1;Parent=g8174.t1;
OX465274.1_Tachina_grossa_genome_assembly,_chromosome:_1	AUGUSTUS	intron	203507333	203507402	1	-	.	ID=g8174.t1.intron1;Parent=g8174.t1;
OX465274.1_Tachina_grossa_genome_assembly,_chromosome:_1	AUGUSTUS	CDS	203507403	203507600	0.84	-	2	ID=g8174.t1.CDS2;Parent=g8174.t1;
OX465274.1_Tachina_grossa_genome_assembly,_chromosome:_1	AUGUSTUS	exon	203507403	203507600	.	-	.	ID=g8174.t1.exon2;Parent=g8174.t1;
OX465274.1_Tachina_grossa_genome_assembly,_chromosome:_1	AUGUSTUS	intron	203507601	203507807	0.43	-	.	ID=g8174.t1.intron2;Parent=g8174.t1;
OX465274.1_Tachina_grossa_genome_assembly,_chromosome:_1	AUGUSTUS	CDS	203507808	203508447	0.51	-	0	ID=g8174.t1.CDS3;Parent=g8174.t1;
OX465274.1_Tachina_grossa_genome_assembly,_chromosome:_1	AUGUSTUS	exon	203507808	203508447	.	-	.	ID=g8174.t1.exon3;Parent=g8174.t1;
OX465274.1_Tachina_grossa_genome_assembly,_chromosome:_1	AUGUSTUS	start_codon	203508445	203508447	.	-	0	ID=g8174.t1.start1;Parent=g8174.t1;
OX465274.1_Tachina_grossa_genome_assembly,_chromosome:_1	AUGUSTUS	gene	203508866	203509651	.	-	.	ID=g8175;
OX465274.1_Tachina_grossa_genome_assembly,_chromosome:_1	AUGUSTUS	mRNA	203508866	203509651	1	-	.	ID=g8175.t1;Parent=g8175;
OX465274.1_Tachina_grossa_genome_assembly,_chromosome:_1	AUGUSTUS	stop_codon	203508866	203508868	.	-	0	ID=g8175.t1.stop1;Parent=g8175.t1;
OX465274.1_Tachina_grossa_genome_assembly,_chromosome:_1	AUGUSTUS	CDS	203508866	203509651	1	-	0	ID=g8175.t1.CDS1;Parent=g8175.t1;
OX465274.1_Tachina_grossa_genome_assembly,_chromosome:_1	AUGUSTUS	exon	203508866	203509651	.	-	.	ID=g8175.t1.exon1;Parent=g8175.t1;
OX465274.1_Tachina_grossa_genome_assembly,_chromosome:_1	AUGUSTUS	start_codon	203509649	203509651	.	-	0	ID=g8175.t1.start1;Parent=g8175.t1;
OX465274.1_Tachina_grossa_genome_assembly,_chromosome:_1	AUGUSTUS	gene	203576261	203581239	.	+	.	ID=g8176;
OX465274.1_Tachina_grossa_genome_assembly,_chromosome:_1	AUGUSTUS	mRNA	203576261	203581239	0.33	+	.	ID=g8176.t1;Parent=g8176;
OX465274.1_Tachina_grossa_genome_assembly,_chromosome:_1	AUGUSTUS	start_codon	203576261	203576263	.	+	0	ID=g8176.t1.start1;Parent=g8176.t1;
OX465274.1_Tachina_grossa_genome_assembly,_chromosome:_1	AUGUSTUS	CDS	203576261	203577579	0.75	+	0	ID=g8176.t1.CDS1;Parent=g8176.t1;
OX465274.1_Tachina_grossa_genome_assembly,_chromosome:_1	AUGUSTUS	exon	203576261	203577579	.	+	.	ID=g8176.t1.exon1;Parent=g8176.t1;
OX465274.1_Tachina_grossa_genome_assembly,_chromosome:_1	AUGUSTUS	intron	203577580	203577674	0.97	+	.	ID=g8176.t1.intron1;Parent=g8176.t1;
OX465274.1_Tachina_grossa_genome_assembly,_chromosome:_1	AUGUSTUS	CDS	203577675	203578356	0.49	+	1	ID=g8176.t1.CDS2;Parent=g8176.t1;
OX465274.1_Tachina_grossa_genome_assembly,_chromosome:_1	AUGUSTUS	exon	203577675	203578356	.	+	.	ID=g8176.t1.exon2;Parent=g8176.t1;
OX465274.1_Tachina_grossa_genome_assembly,_chromosome:_1	AUGUSTUS	intron	203578357	203581098	0.48	+	.	ID=g8176.t1.intron2;Parent=g8176.t1;
OX465274.1_Tachina_grossa_genome_assembly,_chromosome:_1	AUGUSTUS	CDS	203581099	203581239	0.89	+	0	ID=g8176.t1.CDS3;Parent=g8176.t1;
OX465274.1_Tachina_grossa_genome_assembly,_chromosome:_1	AUGUSTUS	exon	203581099	203581239	.	+	.	ID=g8176.t1.exon3;Parent=g8176.t1;
OX465274.1_Tachina_grossa_genome_assembly,_chromosome:_1	AUGUSTUS	stop_codon	203581237	203581239	.	+	0	ID=g8176.t1.stop1;Parent=g8176.t1;
OX465274.1_Tachina_grossa_genome_assembly,_chromosome:_1	AUGUSTUS	gene	203592382	203593820	.	-	.	ID=g8177;
OX465274.1_Tachina_grossa_genome_assembly,_chromosome:_1	AUGUSTUS	mRNA	203592382	203593820	0.68	-	.	ID=g8177.t1;Parent=g8177;
OX465274.1_Tachina_grossa_genome_assembly,_chromosome:_1	AUGUSTUS	stop_codon	203592382	203592384	.	-	0	ID=g8177.t1.stop1;Parent=g8177.t1;
OX465274.1_Tachina_grossa_genome_assembly,_chromosome:_1	AUGUSTUS	CDS	203592382	203592601	0.98	-	1	ID=g8177.t1.CDS1;Parent=g8177.t1;
OX465274.1_Tachina_grossa_genome_assembly,_chromosome:_1	AUGUSTUS	exon	203592382	203592601	.	-	.	ID=g8177.t1.exon1;Parent=g8177.t1;
OX465274.1_Tachina_grossa_genome_assembly,_chromosome:_1	AUGUSTUS	intron	203592602	203593226	0.91	-	.	ID=g8177.t1.intron1;Parent=g8177.t1;
OX465274.1_Tachina_grossa_genome_assembly,_chromosome:_1	AUGUSTUS	CDS	203593227	203593452	0.72	-	2	ID=g8177.t1.CDS2;Parent=g8177.t1;
OX465274.1_Tachina_grossa_genome_assembly,_chromosome:_1	AUGUSTUS	exon	203593227	203593452	.	-	.	ID=g8177.t1.exon2;Parent=g8177.t1;
OX465274.1_Tachina_grossa_genome_assembly,_chromosome:_1	AUGUSTUS	intron	203593453	203593516	0.74	-	.	ID=g8177.t1.intron2;Parent=g8177.t1;
OX465274.1_Tachina_grossa_genome_assembly,_chromosome:_1	AUGUSTUS	CDS	203593517	203593820	0.74	-	0	ID=g8177.t1.CDS3;Parent=g8177.t1;
OX465274.1_Tachina_grossa_genome_assembly,_chromosome:_1	AUGUSTUS	exon	203593517	203593820	.	-	.	ID=g8177.t1.exon3;Parent=g8177.t1;
OX465274.1_Tachina_grossa_genome_assembly,_chromosome:_1	AUGUSTUS	start_codon	203593818	203593820	.	-	0	ID=g8177.t1.start1;Parent=g8177.t1;
OX465274.1_Tachina_grossa_genome_assembly,_chromosome:_1	AUGUSTUS	gene	203739591	203740256	.	+	.	ID=g8178;
OX465274.1_Tachina_grossa_genome_assembly,_chromosome:_1	AUGUSTUS	mRNA	203739591	203740256	0.82	+	.	ID=g8178.t1;Parent=g8178;
OX465274.1_Tachina_grossa_genome_assembly,_chromosome:_1	AUGUSTUS	start_codon	203739591	203739593	.	+	0	ID=g8178.t1.start1;Parent=g8178.t1;
OX465274.1_Tachina_grossa_genome_assembly,_chromosome:_1	AUGUSTUS	CDS	203739591	203739708	0.82	+	0	ID=g8178.t1.CDS1;Parent=g8178.t1;
OX465274.1_Tachina_grossa_genome_assembly,_chromosome:_1	AUGUSTUS	exon	203739591	203739708	.	+	.	ID=g8178.t1.exon1;Parent=g8178.t1;
OX465274.1_Tachina_grossa_genome_assembly,_chromosome:_1	AUGUSTUS	intron	203739709	203740017	0.82	+	.	ID=g8178.t1.intron1;Parent=g8178.t1;
OX465274.1_Tachina_grossa_genome_assembly,_chromosome:_1	AUGUSTUS	CDS	203740018	203740256	1	+	2	ID=g8178.t1.CDS2;Parent=g8178.t1;
OX465274.1_Tachina_grossa_genome_assembly,_chromosome:_1	AUGUSTUS	exon	203740018	203740256	.	+	.	ID=g8178.t1.exon2;Parent=g8178.t1;
OX465274.1_Tachina_grossa_genome_assembly,_chromosome:_1	AUGUSTUS	stop_codon	203740254	203740256	.	+	0	ID=g8178.t1.stop1;Parent=g8178.t1;
OX465274.1_Tachina_grossa_genome_assembly,_chromosome:_1	AUGUSTUS	gene	203795510	203795950	.	-	.	ID=g8179;
OX465274.1_Tachina_grossa_genome_assembly,_chromosome:_1	AUGUSTUS	mRNA	203795510	203795950	0.46	-	.	ID=g8179.t1;Parent=g8179;
OX465274.1_Tachina_grossa_genome_assembly,_chromosome:_1	AUGUSTUS	stop_codon	203795510	203795512	.	-	0	ID=g8179.t1.stop1;Parent=g8179.t1;
OX465274.1_Tachina_grossa_genome_assembly,_chromosome:_1	AUGUSTUS	CDS	203795510	203795950	0.46	-	0	ID=g8179.t1.CDS1;Parent=g8179.t1;
OX465274.1_Tachina_grossa_genome_assembly,_chromosome:_1	AUGUSTUS	exon	203795510	203795950	.	-	.	ID=g8179.t1.exon1;Parent=g8179.t1;
OX465274.1_Tachina_grossa_genome_assembly,_chromosome:_1	AUGUSTUS	start_codon	203795948	203795950	.	-	0	ID=g8179.t1.start1;Parent=g8179.t1;
OX465274.1_Tachina_grossa_genome_assembly,_chromosome:_1	AUGUSTUS	gene	203795974	203796207	.	-	.	ID=g8180;
OX465274.1_Tachina_grossa_genome_assembly,_chromosome:_1	AUGUSTUS	mRNA	203795974	203796207	1	-	.	ID=g8180.t1;Parent=g8180;
OX465274.1_Tachina_grossa_genome_assembly,_chromosome:_1	AUGUSTUS	stop_codon	203795974	203795976	.	-	0	ID=g8180.t1.stop1;Parent=g8180.t1;
OX465274.1_Tachina_grossa_genome_assembly,_chromosome:_1	AUGUSTUS	CDS	203795974	203796207	1	-	0	ID=g8180.t1.CDS1;Parent=g8180.t1;
OX465274.1_Tachina_grossa_genome_assembly,_chromosome:_1	AUGUSTUS	exon	203795974	203796207	.	-	.	ID=g8180.t1.exon1;Parent=g8180.t1;
OX465274.1_Tachina_grossa_genome_assembly,_chromosome:_1	AUGUSTUS	start_codon	203796205	203796207	.	-	0	ID=g8180.t1.start1;Parent=g8180.t1;
OX465274.1_Tachina_grossa_genome_assembly,_chromosome:_1	AUGUSTUS	gene	203812205	203813006	.	+	.	ID=g8181;
OX465274.1_Tachina_grossa_genome_assembly,_chromosome:_1	AUGUSTUS	mRNA	203812205	203813006	1	+	.	ID=g8181.t1;Parent=g8181;
OX465274.1_Tachina_grossa_genome_assembly,_chromosome:_1	AUGUSTUS	start_codon	203812205	203812207	.	+	0	ID=g8181.t1.start1;Parent=g8181.t1;
OX465274.1_Tachina_grossa_genome_assembly,_chromosome:_1	AUGUSTUS	CDS	203812205	203812312	1	+	0	ID=g8181.t1.CDS1;Parent=g8181.t1;
OX465274.1_Tachina_grossa_genome_assembly,_chromosome:_1	AUGUSTUS	exon	203812205	203812312	.	+	.	ID=g8181.t1.exon1;Parent=g8181.t1;
OX465274.1_Tachina_grossa_genome_assembly,_chromosome:_1	AUGUSTUS	intron	203812313	203812499	1	+	.	ID=g8181.t1.intron1;Parent=g8181.t1;
OX465274.1_Tachina_grossa_genome_assembly,_chromosome:_1	AUGUSTUS	CDS	203812500	203812575	1	+	0	ID=g8181.t1.CDS2;Parent=g8181.t1;
OX465274.1_Tachina_grossa_genome_assembly,_chromosome:_1	AUGUSTUS	exon	203812500	203812575	.	+	.	ID=g8181.t1.exon2;Parent=g8181.t1;
OX465274.1_Tachina_grossa_genome_assembly,_chromosome:_1	AUGUSTUS	intron	203812576	203812659	1	+	.	ID=g8181.t1.intron2;Parent=g8181.t1;
OX465274.1_Tachina_grossa_genome_assembly,_chromosome:_1	AUGUSTUS	CDS	203812660	203812916	1	+	2	ID=g8181.t1.CDS3;Parent=g8181.t1;
OX465274.1_Tachina_grossa_genome_assembly,_chromosome:_1	AUGUSTUS	exon	203812660	203812916	.	+	.	ID=g8181.t1.exon3;Parent=g8181.t1;
OX465274.1_Tachina_grossa_genome_assembly,_chromosome:_1	AUGUSTUS	intron	203812917	203812988	1	+	.	ID=g8181.t1.intron3;Parent=g8181.t1;
OX465274.1_Tachina_grossa_genome_assembly,_chromosome:_1	AUGUSTUS	CDS	203812989	203813006	1	+	0	ID=g8181.t1.CDS4;Parent=g8181.t1;
OX465274.1_Tachina_grossa_genome_assembly,_chromosome:_1	AUGUSTUS	exon	203812989	203813006	.	+	.	ID=g8181.t1.exon4;Parent=g8181.t1;
OX465274.1_Tachina_grossa_genome_assembly,_chromosome:_1	AUGUSTUS	stop_codon	203813004	203813006	.	+	0	ID=g8181.t1.stop1;Parent=g8181.t1;
OX465274.1_Tachina_grossa_genome_assembly,_chromosome:_1	AUGUSTUS	gene	203827887	203828612	.	+	.	ID=g8182;
OX465274.1_Tachina_grossa_genome_assembly,_chromosome:_1	AUGUSTUS	mRNA	203827887	203828612	0.2	+	.	ID=g8182.t1;Parent=g8182;
OX465274.1_Tachina_grossa_genome_assembly,_chromosome:_1	AUGUSTUS	start_codon	203827887	203827889	.	+	0	ID=g8182.t1.start1;Parent=g8182.t1;
OX465274.1_Tachina_grossa_genome_assembly,_chromosome:_1	AUGUSTUS	CDS	203827887	203827979	0.72	+	0	ID=g8182.t1.CDS1;Parent=g8182.t1;
OX465274.1_Tachina_grossa_genome_assembly,_chromosome:_1	AUGUSTUS	exon	203827887	203827979	.	+	.	ID=g8182.t1.exon1;Parent=g8182.t1;
OX465274.1_Tachina_grossa_genome_assembly,_chromosome:_1	AUGUSTUS	intron	203827980	203828048	0.58	+	.	ID=g8182.t1.intron1;Parent=g8182.t1;
OX465274.1_Tachina_grossa_genome_assembly,_chromosome:_1	AUGUSTUS	CDS	203828049	203828437	0.2	+	0	ID=g8182.t1.CDS2;Parent=g8182.t1;
OX465274.1_Tachina_grossa_genome_assembly,_chromosome:_1	AUGUSTUS	exon	203828049	203828437	.	+	.	ID=g8182.t1.exon2;Parent=g8182.t1;
OX465274.1_Tachina_grossa_genome_assembly,_chromosome:_1	AUGUSTUS	intron	203828438	203828581	0.32	+	.	ID=g8182.t1.intron2;Parent=g8182.t1;
OX465274.1_Tachina_grossa_genome_assembly,_chromosome:_1	AUGUSTUS	CDS	203828582	203828612	0.38	+	1	ID=g8182.t1.CDS3;Parent=g8182.t1;
OX465274.1_Tachina_grossa_genome_assembly,_chromosome:_1	AUGUSTUS	exon	203828582	203828612	.	+	.	ID=g8182.t1.exon3;Parent=g8182.t1;
OX465274.1_Tachina_grossa_genome_assembly,_chromosome:_1	AUGUSTUS	stop_codon	203828610	203828612	.	+	0	ID=g8182.t1.stop1;Parent=g8182.t1;
OX465274.1_Tachina_grossa_genome_assembly,_chromosome:_1	AUGUSTUS	gene	203832856	203841183	.	+	.	ID=g8183;
OX465274.1_Tachina_grossa_genome_assembly,_chromosome:_1	AUGUSTUS	mRNA	203832856	203841183	1	+	.	ID=g8183.t1;Parent=g8183;
OX465274.1_Tachina_grossa_genome_assembly,_chromosome:_1	AUGUSTUS	start_codon	203832856	203832858	.	+	0	ID=g8183.t1.start1;Parent=g8183.t1;
OX465274.1_Tachina_grossa_genome_assembly,_chromosome:_1	AUGUSTUS	CDS	203832856	203832957	1	+	0	ID=g8183.t1.CDS1;Parent=g8183.t1;
OX465274.1_Tachina_grossa_genome_assembly,_chromosome:_1	AUGUSTUS	exon	203832856	203832957	.	+	.	ID=g8183.t1.exon1;Parent=g8183.t1;
OX465274.1_Tachina_grossa_genome_assembly,_chromosome:_1	AUGUSTUS	intron	203832958	203840304	1	+	.	ID=g8183.t1.intron1;Parent=g8183.t1;
OX465274.1_Tachina_grossa_genome_assembly,_chromosome:_1	AUGUSTUS	CDS	203840305	203840380	1	+	0	ID=g8183.t1.CDS2;Parent=g8183.t1;
OX465274.1_Tachina_grossa_genome_assembly,_chromosome:_1	AUGUSTUS	exon	203840305	203840380	.	+	.	ID=g8183.t1.exon2;Parent=g8183.t1;
OX465274.1_Tachina_grossa_genome_assembly,_chromosome:_1	AUGUSTUS	intron	203840381	203840798	1	+	.	ID=g8183.t1.intron2;Parent=g8183.t1;
OX465274.1_Tachina_grossa_genome_assembly,_chromosome:_1	AUGUSTUS	CDS	203840799	203841055	1	+	2	ID=g8183.t1.CDS3;Parent=g8183.t1;
OX465274.1_Tachina_grossa_genome_assembly,_chromosome:_1	AUGUSTUS	exon	203840799	203841055	.	+	.	ID=g8183.t1.exon3;Parent=g8183.t1;
OX465274.1_Tachina_grossa_genome_assembly,_chromosome:_1	AUGUSTUS	intron	203841056	203841165	1	+	.	ID=g8183.t1.intron3;Parent=g8183.t1;
OX465274.1_Tachina_grossa_genome_assembly,_chromosome:_1	AUGUSTUS	CDS	203841166	203841183	1	+	0	ID=g8183.t1.CDS4;Parent=g8183.t1;
OX465274.1_Tachina_grossa_genome_assembly,_chromosome:_1	AUGUSTUS	exon	203841166	203841183	.	+	.	ID=g8183.t1.exon4;Parent=g8183.t1;
OX465274.1_Tachina_grossa_genome_assembly,_chromosome:_1	AUGUSTUS	stop_codon	203841181	203841183	.	+	0	ID=g8183.t1.stop1;Parent=g8183.t1;
OX465274.1_Tachina_grossa_genome_assembly,_chromosome:_1	AUGUSTUS	gene	203859912	203866909	.	+	.	ID=g8184;
OX465274.1_Tachina_grossa_genome_assembly,_chromosome:_1	AUGUSTUS	mRNA	203859912	203866909	1	+	.	ID=g8184.t1;Parent=g8184;
OX465274.1_Tachina_grossa_genome_assembly,_chromosome:_1	AUGUSTUS	start_codon	203859912	203859914	.	+	0	ID=g8184.t1.start1;Parent=g8184.t1;
OX465274.1_Tachina_grossa_genome_assembly,_chromosome:_1	AUGUSTUS	CDS	203859912	203860016	1	+	0	ID=g8184.t1.CDS1;Parent=g8184.t1;
OX465274.1_Tachina_grossa_genome_assembly,_chromosome:_1	AUGUSTUS	exon	203859912	203860016	.	+	.	ID=g8184.t1.exon1;Parent=g8184.t1;
OX465274.1_Tachina_grossa_genome_assembly,_chromosome:_1	AUGUSTUS	intron	203860017	203866404	1	+	.	ID=g8184.t1.intron1;Parent=g8184.t1;
OX465274.1_Tachina_grossa_genome_assembly,_chromosome:_1	AUGUSTUS	CDS	203866405	203866480	1	+	0	ID=g8184.t1.CDS2;Parent=g8184.t1;
OX465274.1_Tachina_grossa_genome_assembly,_chromosome:_1	AUGUSTUS	exon	203866405	203866480	.	+	.	ID=g8184.t1.exon2;Parent=g8184.t1;
OX465274.1_Tachina_grossa_genome_assembly,_chromosome:_1	AUGUSTUS	intron	203866481	203866561	1	+	.	ID=g8184.t1.intron2;Parent=g8184.t1;
OX465274.1_Tachina_grossa_genome_assembly,_chromosome:_1	AUGUSTUS	CDS	203866562	203866824	1	+	2	ID=g8184.t1.CDS3;Parent=g8184.t1;
OX465274.1_Tachina_grossa_genome_assembly,_chromosome:_1	AUGUSTUS	exon	203866562	203866824	.	+	.	ID=g8184.t1.exon3;Parent=g8184.t1;
OX465274.1_Tachina_grossa_genome_assembly,_chromosome:_1	AUGUSTUS	intron	203866825	203866891	1	+	.	ID=g8184.t1.intron3;Parent=g8184.t1;
OX465274.1_Tachina_grossa_genome_assembly,_chromosome:_1	AUGUSTUS	CDS	203866892	203866909	1	+	0	ID=g8184.t1.CDS4;Parent=g8184.t1;
OX465274.1_Tachina_grossa_genome_assembly,_chromosome:_1	AUGUSTUS	exon	203866892	203866909	.	+	.	ID=g8184.t1.exon4;Parent=g8184.t1;
OX465274.1_Tachina_grossa_genome_assembly,_chromosome:_1	AUGUSTUS	stop_codon	203866907	203866909	.	+	0	ID=g8184.t1.stop1;Parent=g8184.t1;
OX465274.1_Tachina_grossa_genome_assembly,_chromosome:_1	AUGUSTUS	gene	203975742	203979833	.	-	.	ID=g8185;
OX465274.1_Tachina_grossa_genome_assembly,_chromosome:_1	AUGUSTUS	mRNA	203975742	203979833	1	-	.	ID=g8185.t1;Parent=g8185;
OX465274.1_Tachina_grossa_genome_assembly,_chromosome:_1	AUGUSTUS	stop_codon	203975742	203975744	.	-	0	ID=g8185.t1.stop1;Parent=g8185.t1;
OX465274.1_Tachina_grossa_genome_assembly,_chromosome:_1	AUGUSTUS	CDS	203975742	203976002	1	-	0	ID=g8185.t1.CDS1;Parent=g8185.t1;
OX465274.1_Tachina_grossa_genome_assembly,_chromosome:_1	AUGUSTUS	exon	203975742	203976002	.	-	.	ID=g8185.t1.exon1;Parent=g8185.t1;
OX465274.1_Tachina_grossa_genome_assembly,_chromosome:_1	AUGUSTUS	intron	203976003	203976151	1	-	.	ID=g8185.t1.intron1;Parent=g8185.t1;
OX465274.1_Tachina_grossa_genome_assembly,_chromosome:_1	AUGUSTUS	CDS	203976152	203976330	1	-	2	ID=g8185.t1.CDS2;Parent=g8185.t1;
OX465274.1_Tachina_grossa_genome_assembly,_chromosome:_1	AUGUSTUS	exon	203976152	203976330	.	-	.	ID=g8185.t1.exon2;Parent=g8185.t1;
OX465274.1_Tachina_grossa_genome_assembly,_chromosome:_1	AUGUSTUS	intron	203976331	203978943	1	-	.	ID=g8185.t1.intron2;Parent=g8185.t1;
OX465274.1_Tachina_grossa_genome_assembly,_chromosome:_1	AUGUSTUS	CDS	203978944	203979182	1	-	1	ID=g8185.t1.CDS3;Parent=g8185.t1;
OX465274.1_Tachina_grossa_genome_assembly,_chromosome:_1	AUGUSTUS	exon	203978944	203979182	.	-	.	ID=g8185.t1.exon3;Parent=g8185.t1;
OX465274.1_Tachina_grossa_genome_assembly,_chromosome:_1	AUGUSTUS	intron	203979183	203979480	1	-	.	ID=g8185.t1.intron3;Parent=g8185.t1;
OX465274.1_Tachina_grossa_genome_assembly,_chromosome:_1	AUGUSTUS	CDS	203979481	203979833	1	-	0	ID=g8185.t1.CDS4;Parent=g8185.t1;
OX465274.1_Tachina_grossa_genome_assembly,_chromosome:_1	AUGUSTUS	exon	203979481	203979833	.	-	.	ID=g8185.t1.exon4;Parent=g8185.t1;
OX465274.1_Tachina_grossa_genome_assembly,_chromosome:_1	AUGUSTUS	start_codon	203979831	203979833	.	-	0	ID=g8185.t1.start1;Parent=g8185.t1;
OX465274.1_Tachina_grossa_genome_assembly,_chromosome:_1	AUGUSTUS	gene	203980012	203981091	.	-	.	ID=g8186;
OX465274.1_Tachina_grossa_genome_assembly,_chromosome:_1	AUGUSTUS	mRNA	203980012	203981091	1	-	.	ID=g8186.t1;Parent=g8186;
OX465274.1_Tachina_grossa_genome_assembly,_chromosome:_1	AUGUSTUS	stop_codon	203980012	203980014	.	-	0	ID=g8186.t1.stop1;Parent=g8186.t1;
OX465274.1_Tachina_grossa_genome_assembly,_chromosome:_1	AUGUSTUS	CDS	203980012	203981091	1	-	0	ID=g8186.t1.CDS1;Parent=g8186.t1;
OX465274.1_Tachina_grossa_genome_assembly,_chromosome:_1	AUGUSTUS	exon	203980012	203981091	.	-	.	ID=g8186.t1.exon1;Parent=g8186.t1;
OX465274.1_Tachina_grossa_genome_assembly,_chromosome:_1	AUGUSTUS	start_codon	203981089	203981091	.	-	0	ID=g8186.t1.start1;Parent=g8186.t1;
OX465274.1_Tachina_grossa_genome_assembly,_chromosome:_1	AUGUSTUS	gene	203981732	203982817	.	-	.	ID=g8187;
OX465274.1_Tachina_grossa_genome_assembly,_chromosome:_1	AUGUSTUS	mRNA	203981732	203982817	1	-	.	ID=g8187.t1;Parent=g8187;
OX465274.1_Tachina_grossa_genome_assembly,_chromosome:_1	AUGUSTUS	stop_codon	203981732	203981734	.	-	0	ID=g8187.t1.stop1;Parent=g8187.t1;
OX465274.1_Tachina_grossa_genome_assembly,_chromosome:_1	AUGUSTUS	CDS	203981732	203982817	1	-	0	ID=g8187.t1.CDS1;Parent=g8187.t1;
OX465274.1_Tachina_grossa_genome_assembly,_chromosome:_1	AUGUSTUS	exon	203981732	203982817	.	-	.	ID=g8187.t1.exon1;Parent=g8187.t1;
OX465274.1_Tachina_grossa_genome_assembly,_chromosome:_1	AUGUSTUS	start_codon	203982815	203982817	.	-	0	ID=g8187.t1.start1;Parent=g8187.t1;
OX465274.1_Tachina_grossa_genome_assembly,_chromosome:_1	AUGUSTUS	gene	203992804	203996285	.	-	.	ID=g8188;
OX465274.1_Tachina_grossa_genome_assembly,_chromosome:_1	AUGUSTUS	mRNA	203992804	203996285	0.28	-	.	ID=g8188.t1;Parent=g8188;
OX465274.1_Tachina_grossa_genome_assembly,_chromosome:_1	AUGUSTUS	stop_codon	203992804	203992806	.	-	0	ID=g8188.t1.stop1;Parent=g8188.t1;
OX465274.1_Tachina_grossa_genome_assembly,_chromosome:_1	AUGUSTUS	CDS	203992804	203993040	1	-	0	ID=g8188.t1.CDS1;Parent=g8188.t1;
OX465274.1_Tachina_grossa_genome_assembly,_chromosome:_1	AUGUSTUS	exon	203992804	203993040	.	-	.	ID=g8188.t1.exon1;Parent=g8188.t1;
OX465274.1_Tachina_grossa_genome_assembly,_chromosome:_1	AUGUSTUS	intron	203993041	203993110	0.77	-	.	ID=g8188.t1.intron1;Parent=g8188.t1;
OX465274.1_Tachina_grossa_genome_assembly,_chromosome:_1	AUGUSTUS	CDS	203993111	203993292	0.5	-	2	ID=g8188.t1.CDS2;Parent=g8188.t1;
OX465274.1_Tachina_grossa_genome_assembly,_chromosome:_1	AUGUSTUS	exon	203993111	203993292	.	-	.	ID=g8188.t1.exon2;Parent=g8188.t1;
OX465274.1_Tachina_grossa_genome_assembly,_chromosome:_1	AUGUSTUS	intron	203993293	203993425	0.64	-	.	ID=g8188.t1.intron2;Parent=g8188.t1;
OX465274.1_Tachina_grossa_genome_assembly,_chromosome:_1	AUGUSTUS	CDS	203993426	203993620	0.65	-	2	ID=g8188.t1.CDS3;Parent=g8188.t1;
OX465274.1_Tachina_grossa_genome_assembly,_chromosome:_1	AUGUSTUS	exon	203993426	203993620	.	-	.	ID=g8188.t1.exon3;Parent=g8188.t1;
OX465274.1_Tachina_grossa_genome_assembly,_chromosome:_1	AUGUSTUS	intron	203993621	203996218	0.55	-	.	ID=g8188.t1.intron3;Parent=g8188.t1;
OX465274.1_Tachina_grossa_genome_assembly,_chromosome:_1	AUGUSTUS	CDS	203996219	203996285	0.51	-	0	ID=g8188.t1.CDS4;Parent=g8188.t1;
OX465274.1_Tachina_grossa_genome_assembly,_chromosome:_1	AUGUSTUS	exon	203996219	203996285	.	-	.	ID=g8188.t1.exon4;Parent=g8188.t1;
OX465274.1_Tachina_grossa_genome_assembly,_chromosome:_1	AUGUSTUS	start_codon	203996283	203996285	.	-	0	ID=g8188.t1.start1;Parent=g8188.t1;
OX465274.1_Tachina_grossa_genome_assembly,_chromosome:_1	AUGUSTUS	gene	204012893	204023757	.	-	.	ID=g8189;
OX465274.1_Tachina_grossa_genome_assembly,_chromosome:_1	AUGUSTUS	mRNA	204012893	204023757	1	-	.	ID=g8189.t1;Parent=g8189;
OX465274.1_Tachina_grossa_genome_assembly,_chromosome:_1	AUGUSTUS	stop_codon	204012893	204012895	.	-	0	ID=g8189.t1.stop1;Parent=g8189.t1;
OX465274.1_Tachina_grossa_genome_assembly,_chromosome:_1	AUGUSTUS	CDS	204012893	204013153	1	-	0	ID=g8189.t1.CDS1;Parent=g8189.t1;
OX465274.1_Tachina_grossa_genome_assembly,_chromosome:_1	AUGUSTUS	exon	204012893	204013153	.	-	.	ID=g8189.t1.exon1;Parent=g8189.t1;
OX465274.1_Tachina_grossa_genome_assembly,_chromosome:_1	AUGUSTUS	intron	204013154	204013305	1	-	.	ID=g8189.t1.intron1;Parent=g8189.t1;
OX465274.1_Tachina_grossa_genome_assembly,_chromosome:_1	AUGUSTUS	CDS	204013306	204013484	1	-	2	ID=g8189.t1.CDS2;Parent=g8189.t1;
OX465274.1_Tachina_grossa_genome_assembly,_chromosome:_1	AUGUSTUS	exon	204013306	204013484	.	-	.	ID=g8189.t1.exon2;Parent=g8189.t1;
OX465274.1_Tachina_grossa_genome_assembly,_chromosome:_1	AUGUSTUS	intron	204013485	204016108	1	-	.	ID=g8189.t1.intron2;Parent=g8189.t1;
OX465274.1_Tachina_grossa_genome_assembly,_chromosome:_1	AUGUSTUS	CDS	204016109	204016347	1	-	1	ID=g8189.t1.CDS3;Parent=g8189.t1;
OX465274.1_Tachina_grossa_genome_assembly,_chromosome:_1	AUGUSTUS	exon	204016109	204016347	.	-	.	ID=g8189.t1.exon3;Parent=g8189.t1;
OX465274.1_Tachina_grossa_genome_assembly,_chromosome:_1	AUGUSTUS	intron	204016348	204016633	1	-	.	ID=g8189.t1.intron3;Parent=g8189.t1;
OX465274.1_Tachina_grossa_genome_assembly,_chromosome:_1	AUGUSTUS	CDS	204016634	204017755	1	-	1	ID=g8189.t1.CDS4;Parent=g8189.t1;
OX465274.1_Tachina_grossa_genome_assembly,_chromosome:_1	AUGUSTUS	exon	204016634	204017755	.	-	.	ID=g8189.t1.exon4;Parent=g8189.t1;
OX465274.1_Tachina_grossa_genome_assembly,_chromosome:_1	AUGUSTUS	intron	204017756	204023320	1	-	.	ID=g8189.t1.intron4;Parent=g8189.t1;
OX465274.1_Tachina_grossa_genome_assembly,_chromosome:_1	AUGUSTUS	CDS	204023321	204023757	1	-	0	ID=g8189.t1.CDS5;Parent=g8189.t1;
OX465274.1_Tachina_grossa_genome_assembly,_chromosome:_1	AUGUSTUS	exon	204023321	204023757	.	-	.	ID=g8189.t1.exon5;Parent=g8189.t1;
OX465274.1_Tachina_grossa_genome_assembly,_chromosome:_1	AUGUSTUS	start_codon	204023755	204023757	.	-	0	ID=g8189.t1.start1;Parent=g8189.t1;
OX465274.1_Tachina_grossa_genome_assembly,_chromosome:_1	AUGUSTUS	gene	204036129	204043424	.	-	.	ID=g8190;
OX465274.1_Tachina_grossa_genome_assembly,_chromosome:_1	AUGUSTUS	mRNA	204036129	204043424	1	-	.	ID=g8190.t1;Parent=g8190;
OX465274.1_Tachina_grossa_genome_assembly,_chromosome:_1	AUGUSTUS	stop_codon	204036129	204036131	.	-	0	ID=g8190.t1.stop1;Parent=g8190.t1;
OX465274.1_Tachina_grossa_genome_assembly,_chromosome:_1	AUGUSTUS	CDS	204036129	204036937	1	-	2	ID=g8190.t1.CDS1;Parent=g8190.t1;
OX465274.1_Tachina_grossa_genome_assembly,_chromosome:_1	AUGUSTUS	exon	204036129	204036937	.	-	.	ID=g8190.t1.exon1;Parent=g8190.t1;
OX465274.1_Tachina_grossa_genome_assembly,_chromosome:_1	AUGUSTUS	intron	204036938	204043249	1	-	.	ID=g8190.t1.intron1;Parent=g8190.t1;
OX465274.1_Tachina_grossa_genome_assembly,_chromosome:_1	AUGUSTUS	CDS	204043250	204043424	1	-	0	ID=g8190.t1.CDS2;Parent=g8190.t1;
OX465274.1_Tachina_grossa_genome_assembly,_chromosome:_1	AUGUSTUS	exon	204043250	204043424	.	-	.	ID=g8190.t1.exon2;Parent=g8190.t1;
OX465274.1_Tachina_grossa_genome_assembly,_chromosome:_1	AUGUSTUS	start_codon	204043422	204043424	.	-	0	ID=g8190.t1.start1;Parent=g8190.t1;
OX465274.1_Tachina_grossa_genome_assembly,_chromosome:_1	AUGUSTUS	gene	204427690	204438553	.	-	.	ID=g8191;
OX465274.1_Tachina_grossa_genome_assembly,_chromosome:_1	AUGUSTUS	mRNA	204427690	204438553	0.84	-	.	ID=g8191.t1;Parent=g8191;
OX465274.1_Tachina_grossa_genome_assembly,_chromosome:_1	AUGUSTUS	stop_codon	204427690	204427692	.	-	0	ID=g8191.t1.stop1;Parent=g8191.t1;
OX465274.1_Tachina_grossa_genome_assembly,_chromosome:_1	AUGUSTUS	CDS	204427690	204427807	1	-	1	ID=g8191.t1.CDS1;Parent=g8191.t1;
OX465274.1_Tachina_grossa_genome_assembly,_chromosome:_1	AUGUSTUS	exon	204427690	204427807	.	-	.	ID=g8191.t1.exon1;Parent=g8191.t1;
OX465274.1_Tachina_grossa_genome_assembly,_chromosome:_1	AUGUSTUS	intron	204427808	204428136	1	-	.	ID=g8191.t1.intron1;Parent=g8191.t1;
OX465274.1_Tachina_grossa_genome_assembly,_chromosome:_1	AUGUSTUS	CDS	204428137	204428347	1	-	2	ID=g8191.t1.CDS2;Parent=g8191.t1;
OX465274.1_Tachina_grossa_genome_assembly,_chromosome:_1	AUGUSTUS	exon	204428137	204428347	.	-	.	ID=g8191.t1.exon2;Parent=g8191.t1;
OX465274.1_Tachina_grossa_genome_assembly,_chromosome:_1	AUGUSTUS	intron	204428348	204428416	1	-	.	ID=g8191.t1.intron2;Parent=g8191.t1;
OX465274.1_Tachina_grossa_genome_assembly,_chromosome:_1	AUGUSTUS	CDS	204428417	204428605	1	-	2	ID=g8191.t1.CDS3;Parent=g8191.t1;
OX465274.1_Tachina_grossa_genome_assembly,_chromosome:_1	AUGUSTUS	exon	204428417	204428605	.	-	.	ID=g8191.t1.exon3;Parent=g8191.t1;
OX465274.1_Tachina_grossa_genome_assembly,_chromosome:_1	AUGUSTUS	intron	204428606	204428659	1	-	.	ID=g8191.t1.intron3;Parent=g8191.t1;
OX465274.1_Tachina_grossa_genome_assembly,_chromosome:_1	AUGUSTUS	CDS	204428660	204428869	1	-	2	ID=g8191.t1.CDS4;Parent=g8191.t1;
OX465274.1_Tachina_grossa_genome_assembly,_chromosome:_1	AUGUSTUS	exon	204428660	204428869	.	-	.	ID=g8191.t1.exon4;Parent=g8191.t1;
OX465274.1_Tachina_grossa_genome_assembly,_chromosome:_1	AUGUSTUS	intron	204428870	204438543	0.84	-	.	ID=g8191.t1.intron4;Parent=g8191.t1;
OX465274.1_Tachina_grossa_genome_assembly,_chromosome:_1	AUGUSTUS	CDS	204438544	204438553	0.84	-	0	ID=g8191.t1.CDS5;Parent=g8191.t1;
OX465274.1_Tachina_grossa_genome_assembly,_chromosome:_1	AUGUSTUS	exon	204438544	204438553	.	-	.	ID=g8191.t1.exon5;Parent=g8191.t1;
OX465274.1_Tachina_grossa_genome_assembly,_chromosome:_1	AUGUSTUS	start_codon	204438551	204438553	.	-	0	ID=g8191.t1.start1;Parent=g8191.t1;
OX465274.1_Tachina_grossa_genome_assembly,_chromosome:_1	AUGUSTUS	gene	204536171	204537093	.	-	.	ID=g8192;
OX465274.1_Tachina_grossa_genome_assembly,_chromosome:_1	AUGUSTUS	mRNA	204536171	204537093	1	-	.	ID=g8192.t1;Parent=g8192;
OX465274.1_Tachina_grossa_genome_assembly,_chromosome:_1	AUGUSTUS	stop_codon	204536171	204536173	.	-	0	ID=g8192.t1.stop1;Parent=g8192.t1;
OX465274.1_Tachina_grossa_genome_assembly,_chromosome:_1	AUGUSTUS	CDS	204536171	204536563	1	-	0	ID=g8192.t1.CDS1;Parent=g8192.t1;
OX465274.1_Tachina_grossa_genome_assembly,_chromosome:_1	AUGUSTUS	exon	204536171	204536563	.	-	.	ID=g8192.t1.exon1;Parent=g8192.t1;
OX465274.1_Tachina_grossa_genome_assembly,_chromosome:_1	AUGUSTUS	intron	204536564	204536647	1	-	.	ID=g8192.t1.intron1;Parent=g8192.t1;
OX465274.1_Tachina_grossa_genome_assembly,_chromosome:_1	AUGUSTUS	CDS	204536648	204536974	1	-	0	ID=g8192.t1.CDS2;Parent=g8192.t1;
OX465274.1_Tachina_grossa_genome_assembly,_chromosome:_1	AUGUSTUS	exon	204536648	204536974	.	-	.	ID=g8192.t1.exon2;Parent=g8192.t1;
OX465274.1_Tachina_grossa_genome_assembly,_chromosome:_1	AUGUSTUS	intron	204536975	204537045	1	-	.	ID=g8192.t1.intron2;Parent=g8192.t1;
OX465274.1_Tachina_grossa_genome_assembly,_chromosome:_1	AUGUSTUS	CDS	204537046	204537093	1	-	0	ID=g8192.t1.CDS3;Parent=g8192.t1;
OX465274.1_Tachina_grossa_genome_assembly,_chromosome:_1	AUGUSTUS	exon	204537046	204537093	.	-	.	ID=g8192.t1.exon3;Parent=g8192.t1;
OX465274.1_Tachina_grossa_genome_assembly,_chromosome:_1	AUGUSTUS	start_codon	204537091	204537093	.	-	0	ID=g8192.t1.start1;Parent=g8192.t1;
OX465274.1_Tachina_grossa_genome_assembly,_chromosome:_1	AUGUSTUS	gene	204543630	204544524	.	-	.	ID=g8193;
OX465274.1_Tachina_grossa_genome_assembly,_chromosome:_1	AUGUSTUS	mRNA	204543630	204544524	1	-	.	ID=g8193.t1;Parent=g8193;
OX465274.1_Tachina_grossa_genome_assembly,_chromosome:_1	AUGUSTUS	stop_codon	204543630	204543632	.	-	0	ID=g8193.t1.stop1;Parent=g8193.t1;
OX465274.1_Tachina_grossa_genome_assembly,_chromosome:_1	AUGUSTUS	CDS	204543630	204544016	1	-	0	ID=g8193.t1.CDS1;Parent=g8193.t1;
OX465274.1_Tachina_grossa_genome_assembly,_chromosome:_1	AUGUSTUS	exon	204543630	204544016	.	-	.	ID=g8193.t1.exon1;Parent=g8193.t1;
OX465274.1_Tachina_grossa_genome_assembly,_chromosome:_1	AUGUSTUS	intron	204544017	204544082	1	-	.	ID=g8193.t1.intron1;Parent=g8193.t1;
OX465274.1_Tachina_grossa_genome_assembly,_chromosome:_1	AUGUSTUS	CDS	204544083	204544403	1	-	0	ID=g8193.t1.CDS2;Parent=g8193.t1;
OX465274.1_Tachina_grossa_genome_assembly,_chromosome:_1	AUGUSTUS	exon	204544083	204544403	.	-	.	ID=g8193.t1.exon2;Parent=g8193.t1;
OX465274.1_Tachina_grossa_genome_assembly,_chromosome:_1	AUGUSTUS	intron	204544404	204544473	1	-	.	ID=g8193.t1.intron2;Parent=g8193.t1;
OX465274.1_Tachina_grossa_genome_assembly,_chromosome:_1	AUGUSTUS	CDS	204544474	204544524	1	-	0	ID=g8193.t1.CDS3;Parent=g8193.t1;
OX465274.1_Tachina_grossa_genome_assembly,_chromosome:_1	AUGUSTUS	exon	204544474	204544524	.	-	.	ID=g8193.t1.exon3;Parent=g8193.t1;
OX465274.1_Tachina_grossa_genome_assembly,_chromosome:_1	AUGUSTUS	start_codon	204544522	204544524	.	-	0	ID=g8193.t1.start1;Parent=g8193.t1;
OX465274.1_Tachina_grossa_genome_assembly,_chromosome:_1	AUGUSTUS	gene	204550597	204551091	.	-	.	ID=g8194;
OX465274.1_Tachina_grossa_genome_assembly,_chromosome:_1	AUGUSTUS	mRNA	204550597	204551091	1	-	.	ID=g8194.t1;Parent=g8194;
OX465274.1_Tachina_grossa_genome_assembly,_chromosome:_1	AUGUSTUS	stop_codon	204550597	204550599	.	-	0	ID=g8194.t1.stop1;Parent=g8194.t1;
OX465274.1_Tachina_grossa_genome_assembly,_chromosome:_1	AUGUSTUS	CDS	204550597	204550983	1	-	0	ID=g8194.t1.CDS1;Parent=g8194.t1;
OX465274.1_Tachina_grossa_genome_assembly,_chromosome:_1	AUGUSTUS	exon	204550597	204550983	.	-	.	ID=g8194.t1.exon1;Parent=g8194.t1;
OX465274.1_Tachina_grossa_genome_assembly,_chromosome:_1	AUGUSTUS	intron	204550984	204551049	1	-	.	ID=g8194.t1.intron1;Parent=g8194.t1;
OX465274.1_Tachina_grossa_genome_assembly,_chromosome:_1	AUGUSTUS	CDS	204551050	204551091	1	-	0	ID=g8194.t1.CDS2;Parent=g8194.t1;
OX465274.1_Tachina_grossa_genome_assembly,_chromosome:_1	AUGUSTUS	exon	204551050	204551091	.	-	.	ID=g8194.t1.exon2;Parent=g8194.t1;
OX465274.1_Tachina_grossa_genome_assembly,_chromosome:_1	AUGUSTUS	start_codon	204551089	204551091	.	-	0	ID=g8194.t1.start1;Parent=g8194.t1;
OX465274.1_Tachina_grossa_genome_assembly,_chromosome:_1	AUGUSTUS	gene	204825949	204833080	.	+	.	ID=g8195;
OX465274.1_Tachina_grossa_genome_assembly,_chromosome:_1	AUGUSTUS	mRNA	204825949	204833080	1	+	.	ID=g8195.t1;Parent=g8195;
OX465274.1_Tachina_grossa_genome_assembly,_chromosome:_1	AUGUSTUS	start_codon	204825949	204825951	.	+	0	ID=g8195.t1.start1;Parent=g8195.t1;
OX465274.1_Tachina_grossa_genome_assembly,_chromosome:_1	AUGUSTUS	CDS	204825949	204826189	1	+	0	ID=g8195.t1.CDS1;Parent=g8195.t1;
OX465274.1_Tachina_grossa_genome_assembly,_chromosome:_1	AUGUSTUS	exon	204825949	204826189	.	+	.	ID=g8195.t1.exon1;Parent=g8195.t1;
OX465274.1_Tachina_grossa_genome_assembly,_chromosome:_1	AUGUSTUS	intron	204826190	204826294	1	+	.	ID=g8195.t1.intron1;Parent=g8195.t1;
OX465274.1_Tachina_grossa_genome_assembly,_chromosome:_1	AUGUSTUS	CDS	204826295	204826453	1	+	2	ID=g8195.t1.CDS2;Parent=g8195.t1;
OX465274.1_Tachina_grossa_genome_assembly,_chromosome:_1	AUGUSTUS	exon	204826295	204826453	.	+	.	ID=g8195.t1.exon2;Parent=g8195.t1;
OX465274.1_Tachina_grossa_genome_assembly,_chromosome:_1	AUGUSTUS	intron	204826454	204829662	1	+	.	ID=g8195.t1.intron2;Parent=g8195.t1;
OX465274.1_Tachina_grossa_genome_assembly,_chromosome:_1	AUGUSTUS	CDS	204829663	204829878	1	+	2	ID=g8195.t1.CDS3;Parent=g8195.t1;
OX465274.1_Tachina_grossa_genome_assembly,_chromosome:_1	AUGUSTUS	exon	204829663	204829878	.	+	.	ID=g8195.t1.exon3;Parent=g8195.t1;
OX465274.1_Tachina_grossa_genome_assembly,_chromosome:_1	AUGUSTUS	intron	204829879	204830250	1	+	.	ID=g8195.t1.intron3;Parent=g8195.t1;
OX465274.1_Tachina_grossa_genome_assembly,_chromosome:_1	AUGUSTUS	CDS	204830251	204831045	1	+	2	ID=g8195.t1.CDS4;Parent=g8195.t1;
OX465274.1_Tachina_grossa_genome_assembly,_chromosome:_1	AUGUSTUS	exon	204830251	204831045	.	+	.	ID=g8195.t1.exon4;Parent=g8195.t1;
OX465274.1_Tachina_grossa_genome_assembly,_chromosome:_1	AUGUSTUS	intron	204831046	204832496	1	+	.	ID=g8195.t1.intron4;Parent=g8195.t1;
OX465274.1_Tachina_grossa_genome_assembly,_chromosome:_1	AUGUSTUS	CDS	204832497	204832649	1	+	2	ID=g8195.t1.CDS5;Parent=g8195.t1;
OX465274.1_Tachina_grossa_genome_assembly,_chromosome:_1	AUGUSTUS	exon	204832497	204832649	.	+	.	ID=g8195.t1.exon5;Parent=g8195.t1;
OX465274.1_Tachina_grossa_genome_assembly,_chromosome:_1	AUGUSTUS	intron	204832650	204832721	1	+	.	ID=g8195.t1.intron5;Parent=g8195.t1;
OX465274.1_Tachina_grossa_genome_assembly,_chromosome:_1	AUGUSTUS	CDS	204832722	204833080	1	+	2	ID=g8195.t1.CDS6;Parent=g8195.t1;
OX465274.1_Tachina_grossa_genome_assembly,_chromosome:_1	AUGUSTUS	exon	204832722	204833080	.	+	.	ID=g8195.t1.exon6;Parent=g8195.t1;
OX465274.1_Tachina_grossa_genome_assembly,_chromosome:_1	AUGUSTUS	stop_codon	204833078	204833080	.	+	0	ID=g8195.t1.stop1;Parent=g8195.t1;
OX465274.1_Tachina_grossa_genome_assembly,_chromosome:_1	AUGUSTUS	gene	204835477	204838528	.	+	.	ID=g8196;
OX465274.1_Tachina_grossa_genome_assembly,_chromosome:_1	AUGUSTUS	mRNA	204835477	204838528	1	+	.	ID=g8196.t1;Parent=g8196;
OX465274.1_Tachina_grossa_genome_assembly,_chromosome:_1	AUGUSTUS	start_codon	204835477	204835479	.	+	0	ID=g8196.t1.start1;Parent=g8196.t1;
OX465274.1_Tachina_grossa_genome_assembly,_chromosome:_1	AUGUSTUS	CDS	204835477	204836036	1	+	0	ID=g8196.t1.CDS1;Parent=g8196.t1;
OX465274.1_Tachina_grossa_genome_assembly,_chromosome:_1	AUGUSTUS	exon	204835477	204836036	.	+	.	ID=g8196.t1.exon1;Parent=g8196.t1;
OX465274.1_Tachina_grossa_genome_assembly,_chromosome:_1	AUGUSTUS	intron	204836037	204838143	1	+	.	ID=g8196.t1.intron1;Parent=g8196.t1;
OX465274.1_Tachina_grossa_genome_assembly,_chromosome:_1	AUGUSTUS	CDS	204838144	204838240	1	+	1	ID=g8196.t1.CDS2;Parent=g8196.t1;
OX465274.1_Tachina_grossa_genome_assembly,_chromosome:_1	AUGUSTUS	exon	204838144	204838240	.	+	.	ID=g8196.t1.exon2;Parent=g8196.t1;
OX465274.1_Tachina_grossa_genome_assembly,_chromosome:_1	AUGUSTUS	intron	204838241	204838306	1	+	.	ID=g8196.t1.intron2;Parent=g8196.t1;
OX465274.1_Tachina_grossa_genome_assembly,_chromosome:_1	AUGUSTUS	CDS	204838307	204838528	1	+	0	ID=g8196.t1.CDS3;Parent=g8196.t1;
OX465274.1_Tachina_grossa_genome_assembly,_chromosome:_1	AUGUSTUS	exon	204838307	204838528	.	+	.	ID=g8196.t1.exon3;Parent=g8196.t1;
OX465274.1_Tachina_grossa_genome_assembly,_chromosome:_1	AUGUSTUS	stop_codon	204838526	204838528	.	+	0	ID=g8196.t1.stop1;Parent=g8196.t1;
OX465274.1_Tachina_grossa_genome_assembly,_chromosome:_1	AUGUSTUS	gene	204851135	204855192	.	-	.	ID=g8197;
OX465274.1_Tachina_grossa_genome_assembly,_chromosome:_1	AUGUSTUS	mRNA	204851135	204855192	0.92	-	.	ID=g8197.t1;Parent=g8197;
OX465274.1_Tachina_grossa_genome_assembly,_chromosome:_1	AUGUSTUS	stop_codon	204851135	204851137	.	-	0	ID=g8197.t1.stop1;Parent=g8197.t1;
OX465274.1_Tachina_grossa_genome_assembly,_chromosome:_1	AUGUSTUS	CDS	204851135	204851265	1	-	2	ID=g8197.t1.CDS1;Parent=g8197.t1;
OX465274.1_Tachina_grossa_genome_assembly,_chromosome:_1	AUGUSTUS	exon	204851135	204851265	.	-	.	ID=g8197.t1.exon1;Parent=g8197.t1;
OX465274.1_Tachina_grossa_genome_assembly,_chromosome:_1	AUGUSTUS	intron	204851266	204851814	1	-	.	ID=g8197.t1.intron1;Parent=g8197.t1;
OX465274.1_Tachina_grossa_genome_assembly,_chromosome:_1	AUGUSTUS	CDS	204851815	204851931	1	-	2	ID=g8197.t1.CDS2;Parent=g8197.t1;
OX465274.1_Tachina_grossa_genome_assembly,_chromosome:_1	AUGUSTUS	exon	204851815	204851931	.	-	.	ID=g8197.t1.exon2;Parent=g8197.t1;
OX465274.1_Tachina_grossa_genome_assembly,_chromosome:_1	AUGUSTUS	intron	204851932	204851989	1	-	.	ID=g8197.t1.intron2;Parent=g8197.t1;
OX465274.1_Tachina_grossa_genome_assembly,_chromosome:_1	AUGUSTUS	CDS	204851990	204852551	1	-	0	ID=g8197.t1.CDS3;Parent=g8197.t1;
OX465274.1_Tachina_grossa_genome_assembly,_chromosome:_1	AUGUSTUS	exon	204851990	204852551	.	-	.	ID=g8197.t1.exon3;Parent=g8197.t1;
OX465274.1_Tachina_grossa_genome_assembly,_chromosome:_1	AUGUSTUS	intron	204852552	204852638	1	-	.	ID=g8197.t1.intron3;Parent=g8197.t1;
OX465274.1_Tachina_grossa_genome_assembly,_chromosome:_1	AUGUSTUS	CDS	204852639	204853116	1	-	1	ID=g8197.t1.CDS4;Parent=g8197.t1;
OX465274.1_Tachina_grossa_genome_assembly,_chromosome:_1	AUGUSTUS	exon	204852639	204853116	.	-	.	ID=g8197.t1.exon4;Parent=g8197.t1;
OX465274.1_Tachina_grossa_genome_assembly,_chromosome:_1	AUGUSTUS	intron	204853117	204854548	1	-	.	ID=g8197.t1.intron4;Parent=g8197.t1;
OX465274.1_Tachina_grossa_genome_assembly,_chromosome:_1	AUGUSTUS	CDS	204854549	204855192	0.92	-	0	ID=g8197.t1.CDS5;Parent=g8197.t1;
OX465274.1_Tachina_grossa_genome_assembly,_chromosome:_1	AUGUSTUS	exon	204854549	204855192	.	-	.	ID=g8197.t1.exon5;Parent=g8197.t1;
OX465274.1_Tachina_grossa_genome_assembly,_chromosome:_1	AUGUSTUS	start_codon	204855190	204855192	.	-	0	ID=g8197.t1.start1;Parent=g8197.t1;
OX465274.1_Tachina_grossa_genome_assembly,_chromosome:_1	AUGUSTUS	gene	204887058	204911758	.	-	.	ID=g8198;
OX465274.1_Tachina_grossa_genome_assembly,_chromosome:_1	AUGUSTUS	mRNA	204887058	204911758	0.28	-	.	ID=g8198.t1;Parent=g8198;
OX465274.1_Tachina_grossa_genome_assembly,_chromosome:_1	AUGUSTUS	stop_codon	204887058	204887060	.	-	0	ID=g8198.t1.stop1;Parent=g8198.t1;
OX465274.1_Tachina_grossa_genome_assembly,_chromosome:_1	AUGUSTUS	CDS	204887058	204887363	1	-	0	ID=g8198.t1.CDS1;Parent=g8198.t1;
OX465274.1_Tachina_grossa_genome_assembly,_chromosome:_1	AUGUSTUS	exon	204887058	204887363	.	-	.	ID=g8198.t1.exon1;Parent=g8198.t1;
OX465274.1_Tachina_grossa_genome_assembly,_chromosome:_1	AUGUSTUS	intron	204887364	204895253	1	-	.	ID=g8198.t1.intron1;Parent=g8198.t1;
OX465274.1_Tachina_grossa_genome_assembly,_chromosome:_1	AUGUSTUS	CDS	204895254	204895516	1	-	2	ID=g8198.t1.CDS2;Parent=g8198.t1;
OX465274.1_Tachina_grossa_genome_assembly,_chromosome:_1	AUGUSTUS	exon	204895254	204895516	.	-	.	ID=g8198.t1.exon2;Parent=g8198.t1;
OX465274.1_Tachina_grossa_genome_assembly,_chromosome:_1	AUGUSTUS	intron	204895517	204911685	0.28	-	.	ID=g8198.t1.intron2;Parent=g8198.t1;
OX465274.1_Tachina_grossa_genome_assembly,_chromosome:_1	AUGUSTUS	CDS	204911686	204911758	0.28	-	0	ID=g8198.t1.CDS3;Parent=g8198.t1;
OX465274.1_Tachina_grossa_genome_assembly,_chromosome:_1	AUGUSTUS	exon	204911686	204911758	.	-	.	ID=g8198.t1.exon3;Parent=g8198.t1;
OX465274.1_Tachina_grossa_genome_assembly,_chromosome:_1	AUGUSTUS	start_codon	204911756	204911758	.	-	0	ID=g8198.t1.start1;Parent=g8198.t1;
OX465274.1_Tachina_grossa_genome_assembly,_chromosome:_1	AUGUSTUS	gene	204921499	204942118	.	-	.	ID=g8199;
OX465274.1_Tachina_grossa_genome_assembly,_chromosome:_1	AUGUSTUS	mRNA	204921499	204942118	0.35	-	.	ID=g8199.t1;Parent=g8199;
OX465274.1_Tachina_grossa_genome_assembly,_chromosome:_1	AUGUSTUS	stop_codon	204921499	204921501	.	-	0	ID=g8199.t1.stop1;Parent=g8199.t1;
OX465274.1_Tachina_grossa_genome_assembly,_chromosome:_1	AUGUSTUS	CDS	204921499	204921644	0.51	-	2	ID=g8199.t1.CDS1;Parent=g8199.t1;
OX465274.1_Tachina_grossa_genome_assembly,_chromosome:_1	AUGUSTUS	exon	204921499	204921644	.	-	.	ID=g8199.t1.exon1;Parent=g8199.t1;
OX465274.1_Tachina_grossa_genome_assembly,_chromosome:_1	AUGUSTUS	intron	204921645	204935175	0.51	-	.	ID=g8199.t1.intron1;Parent=g8199.t1;
OX465274.1_Tachina_grossa_genome_assembly,_chromosome:_1	AUGUSTUS	CDS	204935176	204935423	0.85	-	1	ID=g8199.t1.CDS2;Parent=g8199.t1;
OX465274.1_Tachina_grossa_genome_assembly,_chromosome:_1	AUGUSTUS	exon	204935176	204935423	.	-	.	ID=g8199.t1.exon2;Parent=g8199.t1;
OX465274.1_Tachina_grossa_genome_assembly,_chromosome:_1	AUGUSTUS	intron	204935424	204939762	1	-	.	ID=g8199.t1.intron2;Parent=g8199.t1;
OX465274.1_Tachina_grossa_genome_assembly,_chromosome:_1	AUGUSTUS	CDS	204939763	204940260	1	-	1	ID=g8199.t1.CDS3;Parent=g8199.t1;
OX465274.1_Tachina_grossa_genome_assembly,_chromosome:_1	AUGUSTUS	exon	204939763	204940260	.	-	.	ID=g8199.t1.exon3;Parent=g8199.t1;
OX465274.1_Tachina_grossa_genome_assembly,_chromosome:_1	AUGUSTUS	intron	204940261	204942113	0.7	-	.	ID=g8199.t1.intron3;Parent=g8199.t1;
OX465274.1_Tachina_grossa_genome_assembly,_chromosome:_1	AUGUSTUS	CDS	204942114	204942118	0.7	-	0	ID=g8199.t1.CDS4;Parent=g8199.t1;
OX465274.1_Tachina_grossa_genome_assembly,_chromosome:_1	AUGUSTUS	exon	204942114	204942118	.	-	.	ID=g8199.t1.exon4;Parent=g8199.t1;
OX465274.1_Tachina_grossa_genome_assembly,_chromosome:_1	AUGUSTUS	start_codon	204942116	204942118	.	-	0	ID=g8199.t1.start1;Parent=g8199.t1;
OX465274.1_Tachina_grossa_genome_assembly,_chromosome:_1	AUGUSTUS	mRNA	204921499	204940178	0.66	-	.	ID=g8199.t2;Parent=g8199;
OX465274.1_Tachina_grossa_genome_assembly,_chromosome:_1	AUGUSTUS	stop_codon	204921499	204921501	.	-	0	ID=g8199.t2.stop1;Parent=g8199.t2;
OX465274.1_Tachina_grossa_genome_assembly,_chromosome:_1	AUGUSTUS	CDS	204921499	204921644	0.66	-	2	ID=g8199.t2.CDS1;Parent=g8199.t2;
OX465274.1_Tachina_grossa_genome_assembly,_chromosome:_1	AUGUSTUS	exon	204921499	204921644	.	-	.	ID=g8199.t2.exon1;Parent=g8199.t2;
OX465274.1_Tachina_grossa_genome_assembly,_chromosome:_1	AUGUSTUS	intron	204921645	204935175	0.66	-	.	ID=g8199.t2.intron1;Parent=g8199.t2;
OX465274.1_Tachina_grossa_genome_assembly,_chromosome:_1	AUGUSTUS	CDS	204935176	204935423	0.95	-	1	ID=g8199.t2.CDS2;Parent=g8199.t2;
OX465274.1_Tachina_grossa_genome_assembly,_chromosome:_1	AUGUSTUS	exon	204935176	204935423	.	-	.	ID=g8199.t2.exon2;Parent=g8199.t2;
OX465274.1_Tachina_grossa_genome_assembly,_chromosome:_1	AUGUSTUS	intron	204935424	204939762	1	-	.	ID=g8199.t2.intron2;Parent=g8199.t2;
OX465274.1_Tachina_grossa_genome_assembly,_chromosome:_1	AUGUSTUS	CDS	204939763	204940178	1	-	0	ID=g8199.t2.CDS3;Parent=g8199.t2;
OX465274.1_Tachina_grossa_genome_assembly,_chromosome:_1	AUGUSTUS	exon	204939763	204940178	.	-	.	ID=g8199.t2.exon3;Parent=g8199.t2;
OX465274.1_Tachina_grossa_genome_assembly,_chromosome:_1	AUGUSTUS	start_codon	204940176	204940178	.	-	0	ID=g8199.t2.start1;Parent=g8199.t2;
OX465274.1_Tachina_grossa_genome_assembly,_chromosome:_1	AUGUSTUS	gene	204952618	204952980	.	-	.	ID=g8200;
OX465274.1_Tachina_grossa_genome_assembly,_chromosome:_1	AUGUSTUS	mRNA	204952618	204952980	0.63	-	.	ID=g8200.t1;Parent=g8200;
OX465274.1_Tachina_grossa_genome_assembly,_chromosome:_1	AUGUSTUS	stop_codon	204952618	204952620	.	-	0	ID=g8200.t1.stop1;Parent=g8200.t1;
OX465274.1_Tachina_grossa_genome_assembly,_chromosome:_1	AUGUSTUS	CDS	204952618	204952980	0.63	-	0	ID=g8200.t1.CDS1;Parent=g8200.t1;
OX465274.1_Tachina_grossa_genome_assembly,_chromosome:_1	AUGUSTUS	exon	204952618	204952980	.	-	.	ID=g8200.t1.exon1;Parent=g8200.t1;
OX465274.1_Tachina_grossa_genome_assembly,_chromosome:_1	AUGUSTUS	start_codon	204952978	204952980	.	-	0	ID=g8200.t1.start1;Parent=g8200.t1;
OX465274.1_Tachina_grossa_genome_assembly,_chromosome:_1	AUGUSTUS	gene	204953254	204953769	.	-	.	ID=g8201;
OX465274.1_Tachina_grossa_genome_assembly,_chromosome:_1	AUGUSTUS	mRNA	204953254	204953769	0.82	-	.	ID=g8201.t1;Parent=g8201;
OX465274.1_Tachina_grossa_genome_assembly,_chromosome:_1	AUGUSTUS	stop_codon	204953254	204953256	.	-	0	ID=g8201.t1.stop1;Parent=g8201.t1;
OX465274.1_Tachina_grossa_genome_assembly,_chromosome:_1	AUGUSTUS	CDS	204953254	204953527	0.82	-	1	ID=g8201.t1.CDS1;Parent=g8201.t1;
OX465274.1_Tachina_grossa_genome_assembly,_chromosome:_1	AUGUSTUS	exon	204953254	204953527	.	-	.	ID=g8201.t1.exon1;Parent=g8201.t1;
OX465274.1_Tachina_grossa_genome_assembly,_chromosome:_1	AUGUSTUS	intron	204953528	204953752	0.82	-	.	ID=g8201.t1.intron1;Parent=g8201.t1;
OX465274.1_Tachina_grossa_genome_assembly,_chromosome:_1	AUGUSTUS	CDS	204953753	204953769	1	-	0	ID=g8201.t1.CDS2;Parent=g8201.t1;
OX465274.1_Tachina_grossa_genome_assembly,_chromosome:_1	AUGUSTUS	exon	204953753	204953769	.	-	.	ID=g8201.t1.exon2;Parent=g8201.t1;
OX465274.1_Tachina_grossa_genome_assembly,_chromosome:_1	AUGUSTUS	start_codon	204953767	204953769	.	-	0	ID=g8201.t1.start1;Parent=g8201.t1;
OX465274.1_Tachina_grossa_genome_assembly,_chromosome:_1	AUGUSTUS	gene	205036308	205036616	.	-	.	ID=g8202;
OX465274.1_Tachina_grossa_genome_assembly,_chromosome:_1	AUGUSTUS	mRNA	205036308	205036616	1	-	.	ID=g8202.t1;Parent=g8202;
OX465274.1_Tachina_grossa_genome_assembly,_chromosome:_1	AUGUSTUS	stop_codon	205036308	205036310	.	-	0	ID=g8202.t1.stop1;Parent=g8202.t1;
OX465274.1_Tachina_grossa_genome_assembly,_chromosome:_1	AUGUSTUS	CDS	205036308	205036616	1	-	0	ID=g8202.t1.CDS1;Parent=g8202.t1;
OX465274.1_Tachina_grossa_genome_assembly,_chromosome:_1	AUGUSTUS	exon	205036308	205036616	.	-	.	ID=g8202.t1.exon1;Parent=g8202.t1;
OX465274.1_Tachina_grossa_genome_assembly,_chromosome:_1	AUGUSTUS	start_codon	205036614	205036616	.	-	0	ID=g8202.t1.start1;Parent=g8202.t1;
OX465274.1_Tachina_grossa_genome_assembly,_chromosome:_1	AUGUSTUS	gene	205052049	205054769	.	+	.	ID=g8203;
OX465274.1_Tachina_grossa_genome_assembly,_chromosome:_1	AUGUSTUS	mRNA	205052049	205054769	1	+	.	ID=g8203.t1;Parent=g8203;
OX465274.1_Tachina_grossa_genome_assembly,_chromosome:_1	AUGUSTUS	start_codon	205052049	205052051	.	+	0	ID=g8203.t1.start1;Parent=g8203.t1;
OX465274.1_Tachina_grossa_genome_assembly,_chromosome:_1	AUGUSTUS	CDS	205052049	205054769	1	+	0	ID=g8203.t1.CDS1;Parent=g8203.t1;
OX465274.1_Tachina_grossa_genome_assembly,_chromosome:_1	AUGUSTUS	exon	205052049	205054769	.	+	.	ID=g8203.t1.exon1;Parent=g8203.t1;
OX465274.1_Tachina_grossa_genome_assembly,_chromosome:_1	AUGUSTUS	stop_codon	205054767	205054769	.	+	0	ID=g8203.t1.stop1;Parent=g8203.t1;
OX465274.1_Tachina_grossa_genome_assembly,_chromosome:_1	AUGUSTUS	gene	205055808	205060576	.	+	.	ID=g8204;
OX465274.1_Tachina_grossa_genome_assembly,_chromosome:_1	AUGUSTUS	mRNA	205055808	205060576	0.97	+	.	ID=g8204.t1;Parent=g8204;
OX465274.1_Tachina_grossa_genome_assembly,_chromosome:_1	AUGUSTUS	start_codon	205055808	205055810	.	+	0	ID=g8204.t1.start1;Parent=g8204.t1;
OX465274.1_Tachina_grossa_genome_assembly,_chromosome:_1	AUGUSTUS	CDS	205055808	205055819	0.97	+	0	ID=g8204.t1.CDS1;Parent=g8204.t1;
OX465274.1_Tachina_grossa_genome_assembly,_chromosome:_1	AUGUSTUS	exon	205055808	205055819	.	+	.	ID=g8204.t1.exon1;Parent=g8204.t1;
OX465274.1_Tachina_grossa_genome_assembly,_chromosome:_1	AUGUSTUS	intron	205055820	205058886	0.97	+	.	ID=g8204.t1.intron1;Parent=g8204.t1;
OX465274.1_Tachina_grossa_genome_assembly,_chromosome:_1	AUGUSTUS	CDS	205058887	205059033	1	+	0	ID=g8204.t1.CDS2;Parent=g8204.t1;
OX465274.1_Tachina_grossa_genome_assembly,_chromosome:_1	AUGUSTUS	exon	205058887	205059033	.	+	.	ID=g8204.t1.exon2;Parent=g8204.t1;
OX465274.1_Tachina_grossa_genome_assembly,_chromosome:_1	AUGUSTUS	intron	205059034	205060492	1	+	.	ID=g8204.t1.intron2;Parent=g8204.t1;
OX465274.1_Tachina_grossa_genome_assembly,_chromosome:_1	AUGUSTUS	CDS	205060493	205060576	1	+	0	ID=g8204.t1.CDS3;Parent=g8204.t1;
OX465274.1_Tachina_grossa_genome_assembly,_chromosome:_1	AUGUSTUS	exon	205060493	205060576	.	+	.	ID=g8204.t1.exon3;Parent=g8204.t1;
OX465274.1_Tachina_grossa_genome_assembly,_chromosome:_1	AUGUSTUS	stop_codon	205060574	205060576	.	+	0	ID=g8204.t1.stop1;Parent=g8204.t1;
OX465274.1_Tachina_grossa_genome_assembly,_chromosome:_1	AUGUSTUS	gene	205060696	205082687	.	+	.	ID=g8205;
OX465274.1_Tachina_grossa_genome_assembly,_chromosome:_1	AUGUSTUS	mRNA	205060696	205082687	1	+	.	ID=g8205.t1;Parent=g8205;
OX465274.1_Tachina_grossa_genome_assembly,_chromosome:_1	AUGUSTUS	start_codon	205060696	205060698	.	+	0	ID=g8205.t1.start1;Parent=g8205.t1;
OX465274.1_Tachina_grossa_genome_assembly,_chromosome:_1	AUGUSTUS	CDS	205060696	205061145	1	+	0	ID=g8205.t1.CDS1;Parent=g8205.t1;
OX465274.1_Tachina_grossa_genome_assembly,_chromosome:_1	AUGUSTUS	exon	205060696	205061145	.	+	.	ID=g8205.t1.exon1;Parent=g8205.t1;
OX465274.1_Tachina_grossa_genome_assembly,_chromosome:_1	AUGUSTUS	intron	205061146	205061818	1	+	.	ID=g8205.t1.intron1;Parent=g8205.t1;
OX465274.1_Tachina_grossa_genome_assembly,_chromosome:_1	AUGUSTUS	CDS	205061819	205062008	1	+	0	ID=g8205.t1.CDS2;Parent=g8205.t1;
OX465274.1_Tachina_grossa_genome_assembly,_chromosome:_1	AUGUSTUS	exon	205061819	205062008	.	+	.	ID=g8205.t1.exon2;Parent=g8205.t1;
OX465274.1_Tachina_grossa_genome_assembly,_chromosome:_1	AUGUSTUS	intron	205062009	205062063	1	+	.	ID=g8205.t1.intron2;Parent=g8205.t1;
OX465274.1_Tachina_grossa_genome_assembly,_chromosome:_1	AUGUSTUS	CDS	205062064	205062577	1	+	2	ID=g8205.t1.CDS3;Parent=g8205.t1;
OX465274.1_Tachina_grossa_genome_assembly,_chromosome:_1	AUGUSTUS	exon	205062064	205062577	.	+	.	ID=g8205.t1.exon3;Parent=g8205.t1;
OX465274.1_Tachina_grossa_genome_assembly,_chromosome:_1	AUGUSTUS	intron	205062578	205062633	1	+	.	ID=g8205.t1.intron3;Parent=g8205.t1;
OX465274.1_Tachina_grossa_genome_assembly,_chromosome:_1	AUGUSTUS	CDS	205062634	205064306	1	+	1	ID=g8205.t1.CDS4;Parent=g8205.t1;
OX465274.1_Tachina_grossa_genome_assembly,_chromosome:_1	AUGUSTUS	exon	205062634	205064306	.	+	.	ID=g8205.t1.exon4;Parent=g8205.t1;
OX465274.1_Tachina_grossa_genome_assembly,_chromosome:_1	AUGUSTUS	intron	205064307	205072503	1	+	.	ID=g8205.t1.intron4;Parent=g8205.t1;
OX465274.1_Tachina_grossa_genome_assembly,_chromosome:_1	AUGUSTUS	CDS	205072504	205074064	1	+	2	ID=g8205.t1.CDS5;Parent=g8205.t1;
OX465274.1_Tachina_grossa_genome_assembly,_chromosome:_1	AUGUSTUS	exon	205072504	205074064	.	+	.	ID=g8205.t1.exon5;Parent=g8205.t1;
OX465274.1_Tachina_grossa_genome_assembly,_chromosome:_1	AUGUSTUS	intron	205074065	205074130	1	+	.	ID=g8205.t1.intron5;Parent=g8205.t1;
OX465274.1_Tachina_grossa_genome_assembly,_chromosome:_1	AUGUSTUS	CDS	205074131	205074645	1	+	1	ID=g8205.t1.CDS6;Parent=g8205.t1;
OX465274.1_Tachina_grossa_genome_assembly,_chromosome:_1	AUGUSTUS	exon	205074131	205074645	.	+	.	ID=g8205.t1.exon6;Parent=g8205.t1;
OX465274.1_Tachina_grossa_genome_assembly,_chromosome:_1	AUGUSTUS	intron	205074646	205074706	1	+	.	ID=g8205.t1.intron6;Parent=g8205.t1;
OX465274.1_Tachina_grossa_genome_assembly,_chromosome:_1	AUGUSTUS	CDS	205074707	205074869	1	+	2	ID=g8205.t1.CDS7;Parent=g8205.t1;
OX465274.1_Tachina_grossa_genome_assembly,_chromosome:_1	AUGUSTUS	exon	205074707	205074869	.	+	.	ID=g8205.t1.exon7;Parent=g8205.t1;
OX465274.1_Tachina_grossa_genome_assembly,_chromosome:_1	AUGUSTUS	intron	205074870	205074930	1	+	.	ID=g8205.t1.intron7;Parent=g8205.t1;
OX465274.1_Tachina_grossa_genome_assembly,_chromosome:_1	AUGUSTUS	CDS	205074931	205075091	1	+	1	ID=g8205.t1.CDS8;Parent=g8205.t1;
OX465274.1_Tachina_grossa_genome_assembly,_chromosome:_1	AUGUSTUS	exon	205074931	205075091	.	+	.	ID=g8205.t1.exon8;Parent=g8205.t1;
OX465274.1_Tachina_grossa_genome_assembly,_chromosome:_1	AUGUSTUS	intron	205075092	205075155	1	+	.	ID=g8205.t1.intron8;Parent=g8205.t1;
OX465274.1_Tachina_grossa_genome_assembly,_chromosome:_1	AUGUSTUS	CDS	205075156	205075317	1	+	2	ID=g8205.t1.CDS9;Parent=g8205.t1;
OX465274.1_Tachina_grossa_genome_assembly,_chromosome:_1	AUGUSTUS	exon	205075156	205075317	.	+	.	ID=g8205.t1.exon9;Parent=g8205.t1;
OX465274.1_Tachina_grossa_genome_assembly,_chromosome:_1	AUGUSTUS	intron	205075318	205082499	1	+	.	ID=g8205.t1.intron9;Parent=g8205.t1;
OX465274.1_Tachina_grossa_genome_assembly,_chromosome:_1	AUGUSTUS	CDS	205082500	205082687	1	+	2	ID=g8205.t1.CDS10;Parent=g8205.t1;
OX465274.1_Tachina_grossa_genome_assembly,_chromosome:_1	AUGUSTUS	exon	205082500	205082687	.	+	.	ID=g8205.t1.exon10;Parent=g8205.t1;
OX465274.1_Tachina_grossa_genome_assembly,_chromosome:_1	AUGUSTUS	stop_codon	205082685	205082687	.	+	0	ID=g8205.t1.stop1;Parent=g8205.t1;
OX465274.1_Tachina_grossa_genome_assembly,_chromosome:_1	AUGUSTUS	gene	205086533	205089368	.	+	.	ID=g8206;
OX465274.1_Tachina_grossa_genome_assembly,_chromosome:_1	AUGUSTUS	mRNA	205086533	205089368	1	+	.	ID=g8206.t1;Parent=g8206;
OX465274.1_Tachina_grossa_genome_assembly,_chromosome:_1	AUGUSTUS	start_codon	205086533	205086535	.	+	0	ID=g8206.t1.start1;Parent=g8206.t1;
OX465274.1_Tachina_grossa_genome_assembly,_chromosome:_1	AUGUSTUS	CDS	205086533	205086557	1	+	0	ID=g8206.t1.CDS1;Parent=g8206.t1;
OX465274.1_Tachina_grossa_genome_assembly,_chromosome:_1	AUGUSTUS	exon	205086533	205086557	.	+	.	ID=g8206.t1.exon1;Parent=g8206.t1;
OX465274.1_Tachina_grossa_genome_assembly,_chromosome:_1	AUGUSTUS	intron	205086558	205086671	1	+	.	ID=g8206.t1.intron1;Parent=g8206.t1;
OX465274.1_Tachina_grossa_genome_assembly,_chromosome:_1	AUGUSTUS	CDS	205086672	205086749	1	+	2	ID=g8206.t1.CDS2;Parent=g8206.t1;
OX465274.1_Tachina_grossa_genome_assembly,_chromosome:_1	AUGUSTUS	exon	205086672	205086749	.	+	.	ID=g8206.t1.exon2;Parent=g8206.t1;
OX465274.1_Tachina_grossa_genome_assembly,_chromosome:_1	AUGUSTUS	intron	205086750	205086811	1	+	.	ID=g8206.t1.intron2;Parent=g8206.t1;
OX465274.1_Tachina_grossa_genome_assembly,_chromosome:_1	AUGUSTUS	CDS	205086812	205087587	1	+	2	ID=g8206.t1.CDS3;Parent=g8206.t1;
OX465274.1_Tachina_grossa_genome_assembly,_chromosome:_1	AUGUSTUS	exon	205086812	205087587	.	+	.	ID=g8206.t1.exon3;Parent=g8206.t1;
OX465274.1_Tachina_grossa_genome_assembly,_chromosome:_1	AUGUSTUS	intron	205087588	205089212	1	+	.	ID=g8206.t1.intron3;Parent=g8206.t1;
OX465274.1_Tachina_grossa_genome_assembly,_chromosome:_1	AUGUSTUS	CDS	205089213	205089368	1	+	0	ID=g8206.t1.CDS4;Parent=g8206.t1;
OX465274.1_Tachina_grossa_genome_assembly,_chromosome:_1	AUGUSTUS	exon	205089213	205089368	.	+	.	ID=g8206.t1.exon4;Parent=g8206.t1;
OX465274.1_Tachina_grossa_genome_assembly,_chromosome:_1	AUGUSTUS	stop_codon	205089366	205089368	.	+	0	ID=g8206.t1.stop1;Parent=g8206.t1;
OX465274.1_Tachina_grossa_genome_assembly,_chromosome:_1	AUGUSTUS	gene	205092016	205093025	.	+	.	ID=g8207;
OX465274.1_Tachina_grossa_genome_assembly,_chromosome:_1	AUGUSTUS	mRNA	205092016	205093025	1	+	.	ID=g8207.t1;Parent=g8207;
OX465274.1_Tachina_grossa_genome_assembly,_chromosome:_1	AUGUSTUS	start_codon	205092016	205092018	.	+	0	ID=g8207.t1.start1;Parent=g8207.t1;
OX465274.1_Tachina_grossa_genome_assembly,_chromosome:_1	AUGUSTUS	CDS	205092016	205092185	1	+	0	ID=g8207.t1.CDS1;Parent=g8207.t1;
OX465274.1_Tachina_grossa_genome_assembly,_chromosome:_1	AUGUSTUS	exon	205092016	205092185	.	+	.	ID=g8207.t1.exon1;Parent=g8207.t1;
OX465274.1_Tachina_grossa_genome_assembly,_chromosome:_1	AUGUSTUS	intron	205092186	205092238	1	+	.	ID=g8207.t1.intron1;Parent=g8207.t1;
OX465274.1_Tachina_grossa_genome_assembly,_chromosome:_1	AUGUSTUS	CDS	205092239	205092404	1	+	1	ID=g8207.t1.CDS2;Parent=g8207.t1;
OX465274.1_Tachina_grossa_genome_assembly,_chromosome:_1	AUGUSTUS	exon	205092239	205092404	.	+	.	ID=g8207.t1.exon2;Parent=g8207.t1;
OX465274.1_Tachina_grossa_genome_assembly,_chromosome:_1	AUGUSTUS	intron	205092405	205092458	1	+	.	ID=g8207.t1.intron2;Parent=g8207.t1;
OX465274.1_Tachina_grossa_genome_assembly,_chromosome:_1	AUGUSTUS	CDS	205092459	205092547	1	+	0	ID=g8207.t1.CDS3;Parent=g8207.t1;
OX465274.1_Tachina_grossa_genome_assembly,_chromosome:_1	AUGUSTUS	exon	205092459	205092547	.	+	.	ID=g8207.t1.exon3;Parent=g8207.t1;
OX465274.1_Tachina_grossa_genome_assembly,_chromosome:_1	AUGUSTUS	intron	205092548	205092601	1	+	.	ID=g8207.t1.intron3;Parent=g8207.t1;
OX465274.1_Tachina_grossa_genome_assembly,_chromosome:_1	AUGUSTUS	CDS	205092602	205092872	1	+	1	ID=g8207.t1.CDS4;Parent=g8207.t1;
OX465274.1_Tachina_grossa_genome_assembly,_chromosome:_1	AUGUSTUS	exon	205092602	205092872	.	+	.	ID=g8207.t1.exon4;Parent=g8207.t1;
OX465274.1_Tachina_grossa_genome_assembly,_chromosome:_1	AUGUSTUS	intron	205092873	205092932	1	+	.	ID=g8207.t1.intron4;Parent=g8207.t1;
OX465274.1_Tachina_grossa_genome_assembly,_chromosome:_1	AUGUSTUS	CDS	205092933	205093025	1	+	0	ID=g8207.t1.CDS5;Parent=g8207.t1;
OX465274.1_Tachina_grossa_genome_assembly,_chromosome:_1	AUGUSTUS	exon	205092933	205093025	.	+	.	ID=g8207.t1.exon5;Parent=g8207.t1;
OX465274.1_Tachina_grossa_genome_assembly,_chromosome:_1	AUGUSTUS	stop_codon	205093023	205093025	.	+	0	ID=g8207.t1.stop1;Parent=g8207.t1;
OX465274.1_Tachina_grossa_genome_assembly,_chromosome:_1	AUGUSTUS	gene	205093793	205094629	.	-	.	ID=g8208;
OX465274.1_Tachina_grossa_genome_assembly,_chromosome:_1	AUGUSTUS	mRNA	205093793	205094629	1	-	.	ID=g8208.t1;Parent=g8208;
OX465274.1_Tachina_grossa_genome_assembly,_chromosome:_1	AUGUSTUS	stop_codon	205093793	205093795	.	-	0	ID=g8208.t1.stop1;Parent=g8208.t1;
OX465274.1_Tachina_grossa_genome_assembly,_chromosome:_1	AUGUSTUS	CDS	205093793	205094503	1	-	0	ID=g8208.t1.CDS1;Parent=g8208.t1;
OX465274.1_Tachina_grossa_genome_assembly,_chromosome:_1	AUGUSTUS	exon	205093793	205094503	.	-	.	ID=g8208.t1.exon1;Parent=g8208.t1;
OX465274.1_Tachina_grossa_genome_assembly,_chromosome:_1	AUGUSTUS	intron	205094504	205094578	1	-	.	ID=g8208.t1.intron1;Parent=g8208.t1;
OX465274.1_Tachina_grossa_genome_assembly,_chromosome:_1	AUGUSTUS	CDS	205094579	205094629	1	-	0	ID=g8208.t1.CDS2;Parent=g8208.t1;
OX465274.1_Tachina_grossa_genome_assembly,_chromosome:_1	AUGUSTUS	exon	205094579	205094629	.	-	.	ID=g8208.t1.exon2;Parent=g8208.t1;
OX465274.1_Tachina_grossa_genome_assembly,_chromosome:_1	AUGUSTUS	start_codon	205094627	205094629	.	-	0	ID=g8208.t1.start1;Parent=g8208.t1;
OX465274.1_Tachina_grossa_genome_assembly,_chromosome:_1	AUGUSTUS	gene	205098116	205098419	.	+	.	ID=g8209;
OX465274.1_Tachina_grossa_genome_assembly,_chromosome:_1	AUGUSTUS	mRNA	205098116	205098419	0.85	+	.	ID=g8209.t1;Parent=g8209;
OX465274.1_Tachina_grossa_genome_assembly,_chromosome:_1	AUGUSTUS	start_codon	205098116	205098118	.	+	0	ID=g8209.t1.start1;Parent=g8209.t1;
OX465274.1_Tachina_grossa_genome_assembly,_chromosome:_1	AUGUSTUS	CDS	205098116	205098222	0.92	+	0	ID=g8209.t1.CDS1;Parent=g8209.t1;
OX465274.1_Tachina_grossa_genome_assembly,_chromosome:_1	AUGUSTUS	exon	205098116	205098222	.	+	.	ID=g8209.t1.exon1;Parent=g8209.t1;
OX465274.1_Tachina_grossa_genome_assembly,_chromosome:_1	AUGUSTUS	intron	205098223	205098322	0.85	+	.	ID=g8209.t1.intron1;Parent=g8209.t1;
OX465274.1_Tachina_grossa_genome_assembly,_chromosome:_1	AUGUSTUS	CDS	205098323	205098419	0.93	+	1	ID=g8209.t1.CDS2;Parent=g8209.t1;
OX465274.1_Tachina_grossa_genome_assembly,_chromosome:_1	AUGUSTUS	exon	205098323	205098419	.	+	.	ID=g8209.t1.exon2;Parent=g8209.t1;
OX465274.1_Tachina_grossa_genome_assembly,_chromosome:_1	AUGUSTUS	stop_codon	205098417	205098419	.	+	0	ID=g8209.t1.stop1;Parent=g8209.t1;
OX465274.1_Tachina_grossa_genome_assembly,_chromosome:_1	AUGUSTUS	gene	205098584	205099562	.	+	.	ID=g8210;
OX465274.1_Tachina_grossa_genome_assembly,_chromosome:_1	AUGUSTUS	mRNA	205098584	205099562	1	+	.	ID=g8210.t1;Parent=g8210;
OX465274.1_Tachina_grossa_genome_assembly,_chromosome:_1	AUGUSTUS	start_codon	205098584	205098586	.	+	0	ID=g8210.t1.start1;Parent=g8210.t1;
OX465274.1_Tachina_grossa_genome_assembly,_chromosome:_1	AUGUSTUS	CDS	205098584	205098697	1	+	0	ID=g8210.t1.CDS1;Parent=g8210.t1;
OX465274.1_Tachina_grossa_genome_assembly,_chromosome:_1	AUGUSTUS	exon	205098584	205098697	.	+	.	ID=g8210.t1.exon1;Parent=g8210.t1;
OX465274.1_Tachina_grossa_genome_assembly,_chromosome:_1	AUGUSTUS	intron	205098698	205098758	1	+	.	ID=g8210.t1.intron1;Parent=g8210.t1;
OX465274.1_Tachina_grossa_genome_assembly,_chromosome:_1	AUGUSTUS	CDS	205098759	205099562	1	+	0	ID=g8210.t1.CDS2;Parent=g8210.t1;
OX465274.1_Tachina_grossa_genome_assembly,_chromosome:_1	AUGUSTUS	exon	205098759	205099562	.	+	.	ID=g8210.t1.exon2;Parent=g8210.t1;
OX465274.1_Tachina_grossa_genome_assembly,_chromosome:_1	AUGUSTUS	stop_codon	205099560	205099562	.	+	0	ID=g8210.t1.stop1;Parent=g8210.t1;
OX465274.1_Tachina_grossa_genome_assembly,_chromosome:_1	AUGUSTUS	gene	205100975	205103645	.	-	.	ID=g8211;
OX465274.1_Tachina_grossa_genome_assembly,_chromosome:_1	AUGUSTUS	mRNA	205100975	205103645	1	-	.	ID=g8211.t1;Parent=g8211;
OX465274.1_Tachina_grossa_genome_assembly,_chromosome:_1	AUGUSTUS	stop_codon	205100975	205100977	.	-	0	ID=g8211.t1.stop1;Parent=g8211.t1;
OX465274.1_Tachina_grossa_genome_assembly,_chromosome:_1	AUGUSTUS	CDS	205100975	205102189	1	-	0	ID=g8211.t1.CDS1;Parent=g8211.t1;
OX465274.1_Tachina_grossa_genome_assembly,_chromosome:_1	AUGUSTUS	exon	205100975	205102189	.	-	.	ID=g8211.t1.exon1;Parent=g8211.t1;
OX465274.1_Tachina_grossa_genome_assembly,_chromosome:_1	AUGUSTUS	intron	205102190	205102725	1	-	.	ID=g8211.t1.intron1;Parent=g8211.t1;
OX465274.1_Tachina_grossa_genome_assembly,_chromosome:_1	AUGUSTUS	CDS	205102726	205103387	1	-	2	ID=g8211.t1.CDS2;Parent=g8211.t1;
OX465274.1_Tachina_grossa_genome_assembly,_chromosome:_1	AUGUSTUS	exon	205102726	205103387	.	-	.	ID=g8211.t1.exon2;Parent=g8211.t1;
OX465274.1_Tachina_grossa_genome_assembly,_chromosome:_1	AUGUSTUS	intron	205103388	205103446	1	-	.	ID=g8211.t1.intron2;Parent=g8211.t1;
OX465274.1_Tachina_grossa_genome_assembly,_chromosome:_1	AUGUSTUS	CDS	205103447	205103645	1	-	0	ID=g8211.t1.CDS3;Parent=g8211.t1;
OX465274.1_Tachina_grossa_genome_assembly,_chromosome:_1	AUGUSTUS	exon	205103447	205103645	.	-	.	ID=g8211.t1.exon3;Parent=g8211.t1;
OX465274.1_Tachina_grossa_genome_assembly,_chromosome:_1	AUGUSTUS	start_codon	205103643	205103645	.	-	0	ID=g8211.t1.start1;Parent=g8211.t1;
OX465274.1_Tachina_grossa_genome_assembly,_chromosome:_1	AUGUSTUS	gene	205106208	205108704	.	+	.	ID=g8212;
OX465274.1_Tachina_grossa_genome_assembly,_chromosome:_1	AUGUSTUS	mRNA	205106208	205108704	1	+	.	ID=g8212.t1;Parent=g8212;
OX465274.1_Tachina_grossa_genome_assembly,_chromosome:_1	AUGUSTUS	start_codon	205106208	205106210	.	+	0	ID=g8212.t1.start1;Parent=g8212.t1;
OX465274.1_Tachina_grossa_genome_assembly,_chromosome:_1	AUGUSTUS	CDS	205106208	205107188	1	+	0	ID=g8212.t1.CDS1;Parent=g8212.t1;
OX465274.1_Tachina_grossa_genome_assembly,_chromosome:_1	AUGUSTUS	exon	205106208	205107188	.	+	.	ID=g8212.t1.exon1;Parent=g8212.t1;
OX465274.1_Tachina_grossa_genome_assembly,_chromosome:_1	AUGUSTUS	intron	205107189	205107255	1	+	.	ID=g8212.t1.intron1;Parent=g8212.t1;
OX465274.1_Tachina_grossa_genome_assembly,_chromosome:_1	AUGUSTUS	CDS	205107256	205108704	1	+	0	ID=g8212.t1.CDS2;Parent=g8212.t1;
OX465274.1_Tachina_grossa_genome_assembly,_chromosome:_1	AUGUSTUS	exon	205107256	205108704	.	+	.	ID=g8212.t1.exon2;Parent=g8212.t1;
OX465274.1_Tachina_grossa_genome_assembly,_chromosome:_1	AUGUSTUS	stop_codon	205108702	205108704	.	+	0	ID=g8212.t1.stop1;Parent=g8212.t1;
OX465274.1_Tachina_grossa_genome_assembly,_chromosome:_1	AUGUSTUS	gene	205110560	205119631	.	-	.	ID=g8213;
OX465274.1_Tachina_grossa_genome_assembly,_chromosome:_1	AUGUSTUS	mRNA	205110560	205119631	1	-	.	ID=g8213.t1;Parent=g8213;
OX465274.1_Tachina_grossa_genome_assembly,_chromosome:_1	AUGUSTUS	stop_codon	205110560	205110562	.	-	0	ID=g8213.t1.stop1;Parent=g8213.t1;
OX465274.1_Tachina_grossa_genome_assembly,_chromosome:_1	AUGUSTUS	CDS	205110560	205111247	1	-	1	ID=g8213.t1.CDS1;Parent=g8213.t1;
OX465274.1_Tachina_grossa_genome_assembly,_chromosome:_1	AUGUSTUS	exon	205110560	205111247	.	-	.	ID=g8213.t1.exon1;Parent=g8213.t1;
OX465274.1_Tachina_grossa_genome_assembly,_chromosome:_1	AUGUSTUS	intron	205111248	205111316	1	-	.	ID=g8213.t1.intron1;Parent=g8213.t1;
OX465274.1_Tachina_grossa_genome_assembly,_chromosome:_1	AUGUSTUS	CDS	205111317	205111396	1	-	0	ID=g8213.t1.CDS2;Parent=g8213.t1;
OX465274.1_Tachina_grossa_genome_assembly,_chromosome:_1	AUGUSTUS	exon	205111317	205111396	.	-	.	ID=g8213.t1.exon2;Parent=g8213.t1;
OX465274.1_Tachina_grossa_genome_assembly,_chromosome:_1	AUGUSTUS	intron	205111397	205117274	1	-	.	ID=g8213.t1.intron2;Parent=g8213.t1;
OX465274.1_Tachina_grossa_genome_assembly,_chromosome:_1	AUGUSTUS	CDS	205117275	205118147	1	-	0	ID=g8213.t1.CDS3;Parent=g8213.t1;
OX465274.1_Tachina_grossa_genome_assembly,_chromosome:_1	AUGUSTUS	exon	205117275	205118147	.	-	.	ID=g8213.t1.exon3;Parent=g8213.t1;
OX465274.1_Tachina_grossa_genome_assembly,_chromosome:_1	AUGUSTUS	intron	205118148	205119517	1	-	.	ID=g8213.t1.intron3;Parent=g8213.t1;
OX465274.1_Tachina_grossa_genome_assembly,_chromosome:_1	AUGUSTUS	CDS	205119518	205119631	1	-	0	ID=g8213.t1.CDS4;Parent=g8213.t1;
OX465274.1_Tachina_grossa_genome_assembly,_chromosome:_1	AUGUSTUS	exon	205119518	205119631	.	-	.	ID=g8213.t1.exon4;Parent=g8213.t1;
OX465274.1_Tachina_grossa_genome_assembly,_chromosome:_1	AUGUSTUS	start_codon	205119629	205119631	.	-	0	ID=g8213.t1.start1;Parent=g8213.t1;
OX465274.1_Tachina_grossa_genome_assembly,_chromosome:_1	AUGUSTUS	gene	205123717	205124696	.	+	.	ID=g8214;
OX465274.1_Tachina_grossa_genome_assembly,_chromosome:_1	AUGUSTUS	mRNA	205123717	205124696	1	+	.	ID=g8214.t1;Parent=g8214;
OX465274.1_Tachina_grossa_genome_assembly,_chromosome:_1	AUGUSTUS	start_codon	205123717	205123719	.	+	0	ID=g8214.t1.start1;Parent=g8214.t1;
OX465274.1_Tachina_grossa_genome_assembly,_chromosome:_1	AUGUSTUS	CDS	205123717	205123952	1	+	0	ID=g8214.t1.CDS1;Parent=g8214.t1;
OX465274.1_Tachina_grossa_genome_assembly,_chromosome:_1	AUGUSTUS	exon	205123717	205123952	.	+	.	ID=g8214.t1.exon1;Parent=g8214.t1;
OX465274.1_Tachina_grossa_genome_assembly,_chromosome:_1	AUGUSTUS	intron	205123953	205124042	1	+	.	ID=g8214.t1.intron1;Parent=g8214.t1;
OX465274.1_Tachina_grossa_genome_assembly,_chromosome:_1	AUGUSTUS	CDS	205124043	205124367	1	+	1	ID=g8214.t1.CDS2;Parent=g8214.t1;
OX465274.1_Tachina_grossa_genome_assembly,_chromosome:_1	AUGUSTUS	exon	205124043	205124367	.	+	.	ID=g8214.t1.exon2;Parent=g8214.t1;
OX465274.1_Tachina_grossa_genome_assembly,_chromosome:_1	AUGUSTUS	intron	205124368	205124432	1	+	.	ID=g8214.t1.intron2;Parent=g8214.t1;
OX465274.1_Tachina_grossa_genome_assembly,_chromosome:_1	AUGUSTUS	CDS	205124433	205124696	1	+	0	ID=g8214.t1.CDS3;Parent=g8214.t1;
OX465274.1_Tachina_grossa_genome_assembly,_chromosome:_1	AUGUSTUS	exon	205124433	205124696	.	+	.	ID=g8214.t1.exon3;Parent=g8214.t1;
OX465274.1_Tachina_grossa_genome_assembly,_chromosome:_1	AUGUSTUS	stop_codon	205124694	205124696	.	+	0	ID=g8214.t1.stop1;Parent=g8214.t1;
OX465274.1_Tachina_grossa_genome_assembly,_chromosome:_1	AUGUSTUS	gene	205143943	205144242	.	+	.	ID=g8215;
OX465274.1_Tachina_grossa_genome_assembly,_chromosome:_1	AUGUSTUS	mRNA	205143943	205144242	0.83	+	.	ID=g8215.t1;Parent=g8215;
OX465274.1_Tachina_grossa_genome_assembly,_chromosome:_1	AUGUSTUS	start_codon	205143943	205143945	.	+	0	ID=g8215.t1.start1;Parent=g8215.t1;
OX465274.1_Tachina_grossa_genome_assembly,_chromosome:_1	AUGUSTUS	CDS	205143943	205144242	0.83	+	0	ID=g8215.t1.CDS1;Parent=g8215.t1;
OX465274.1_Tachina_grossa_genome_assembly,_chromosome:_1	AUGUSTUS	exon	205143943	205144242	.	+	.	ID=g8215.t1.exon1;Parent=g8215.t1;
OX465274.1_Tachina_grossa_genome_assembly,_chromosome:_1	AUGUSTUS	stop_codon	205144240	205144242	.	+	0	ID=g8215.t1.stop1;Parent=g8215.t1;
OX465274.1_Tachina_grossa_genome_assembly,_chromosome:_1	AUGUSTUS	gene	205158483	205170505	.	+	.	ID=g8216;
OX465274.1_Tachina_grossa_genome_assembly,_chromosome:_1	AUGUSTUS	mRNA	205166666	205170505	0.84	+	.	ID=g8216.t1;Parent=g8216;
OX465274.1_Tachina_grossa_genome_assembly,_chromosome:_1	AUGUSTUS	start_codon	205166666	205166668	.	+	0	ID=g8216.t1.start1;Parent=g8216.t1;
OX465274.1_Tachina_grossa_genome_assembly,_chromosome:_1	AUGUSTUS	CDS	205166666	205166763	0.84	+	0	ID=g8216.t1.CDS1;Parent=g8216.t1;
OX465274.1_Tachina_grossa_genome_assembly,_chromosome:_1	AUGUSTUS	exon	205166666	205166763	.	+	.	ID=g8216.t1.exon1;Parent=g8216.t1;
OX465274.1_Tachina_grossa_genome_assembly,_chromosome:_1	AUGUSTUS	intron	205166764	205166837	1	+	.	ID=g8216.t1.intron1;Parent=g8216.t1;
OX465274.1_Tachina_grossa_genome_assembly,_chromosome:_1	AUGUSTUS	CDS	205166838	205167266	1	+	1	ID=g8216.t1.CDS2;Parent=g8216.t1;
OX465274.1_Tachina_grossa_genome_assembly,_chromosome:_1	AUGUSTUS	exon	205166838	205167266	.	+	.	ID=g8216.t1.exon2;Parent=g8216.t1;
OX465274.1_Tachina_grossa_genome_assembly,_chromosome:_1	AUGUSTUS	intron	205167267	205167326	1	+	.	ID=g8216.t1.intron2;Parent=g8216.t1;
OX465274.1_Tachina_grossa_genome_assembly,_chromosome:_1	AUGUSTUS	CDS	205167327	205167434	1	+	1	ID=g8216.t1.CDS3;Parent=g8216.t1;
OX465274.1_Tachina_grossa_genome_assembly,_chromosome:_1	AUGUSTUS	exon	205167327	205167434	.	+	.	ID=g8216.t1.exon3;Parent=g8216.t1;
OX465274.1_Tachina_grossa_genome_assembly,_chromosome:_1	AUGUSTUS	intron	205167435	205169601	1	+	.	ID=g8216.t1.intron3;Parent=g8216.t1;
OX465274.1_Tachina_grossa_genome_assembly,_chromosome:_1	AUGUSTUS	CDS	205169602	205169734	1	+	1	ID=g8216.t1.CDS4;Parent=g8216.t1;
OX465274.1_Tachina_grossa_genome_assembly,_chromosome:_1	AUGUSTUS	exon	205169602	205169734	.	+	.	ID=g8216.t1.exon4;Parent=g8216.t1;
OX465274.1_Tachina_grossa_genome_assembly,_chromosome:_1	AUGUSTUS	intron	205169735	205169803	1	+	.	ID=g8216.t1.intron4;Parent=g8216.t1;
OX465274.1_Tachina_grossa_genome_assembly,_chromosome:_1	AUGUSTUS	CDS	205169804	205170087	1	+	0	ID=g8216.t1.CDS5;Parent=g8216.t1;
OX465274.1_Tachina_grossa_genome_assembly,_chromosome:_1	AUGUSTUS	exon	205169804	205170087	.	+	.	ID=g8216.t1.exon5;Parent=g8216.t1;
OX465274.1_Tachina_grossa_genome_assembly,_chromosome:_1	AUGUSTUS	intron	205170088	205170277	1	+	.	ID=g8216.t1.intron5;Parent=g8216.t1;
OX465274.1_Tachina_grossa_genome_assembly,_chromosome:_1	AUGUSTUS	CDS	205170278	205170405	1	+	1	ID=g8216.t1.CDS6;Parent=g8216.t1;
OX465274.1_Tachina_grossa_genome_assembly,_chromosome:_1	AUGUSTUS	exon	205170278	205170405	.	+	.	ID=g8216.t1.exon6;Parent=g8216.t1;
OX465274.1_Tachina_grossa_genome_assembly,_chromosome:_1	AUGUSTUS	intron	205170406	205170470	1	+	.	ID=g8216.t1.intron6;Parent=g8216.t1;
OX465274.1_Tachina_grossa_genome_assembly,_chromosome:_1	AUGUSTUS	CDS	205170471	205170505	1	+	2	ID=g8216.t1.CDS7;Parent=g8216.t1;
OX465274.1_Tachina_grossa_genome_assembly,_chromosome:_1	AUGUSTUS	exon	205170471	205170505	.	+	.	ID=g8216.t1.exon7;Parent=g8216.t1;
OX465274.1_Tachina_grossa_genome_assembly,_chromosome:_1	AUGUSTUS	stop_codon	205170503	205170505	.	+	0	ID=g8216.t1.stop1;Parent=g8216.t1;
OX465274.1_Tachina_grossa_genome_assembly,_chromosome:_1	AUGUSTUS	mRNA	205158483	205170505	0.52	+	.	ID=g8216.t2;Parent=g8216;
OX465274.1_Tachina_grossa_genome_assembly,_chromosome:_1	AUGUSTUS	start_codon	205158483	205158485	.	+	0	ID=g8216.t2.start1;Parent=g8216.t2;
OX465274.1_Tachina_grossa_genome_assembly,_chromosome:_1	AUGUSTUS	CDS	205158483	205158549	0.52	+	0	ID=g8216.t2.CDS1;Parent=g8216.t2;
OX465274.1_Tachina_grossa_genome_assembly,_chromosome:_1	AUGUSTUS	exon	205158483	205158549	.	+	.	ID=g8216.t2.exon1;Parent=g8216.t2;
OX465274.1_Tachina_grossa_genome_assembly,_chromosome:_1	AUGUSTUS	intron	205158550	205166600	0.52	+	.	ID=g8216.t2.intron1;Parent=g8216.t2;
OX465274.1_Tachina_grossa_genome_assembly,_chromosome:_1	AUGUSTUS	CDS	205166601	205166763	0.97	+	2	ID=g8216.t2.CDS2;Parent=g8216.t2;
OX465274.1_Tachina_grossa_genome_assembly,_chromosome:_1	AUGUSTUS	exon	205166601	205166763	.	+	.	ID=g8216.t2.exon2;Parent=g8216.t2;
OX465274.1_Tachina_grossa_genome_assembly,_chromosome:_1	AUGUSTUS	intron	205166764	205166837	1	+	.	ID=g8216.t2.intron2;Parent=g8216.t2;
OX465274.1_Tachina_grossa_genome_assembly,_chromosome:_1	AUGUSTUS	CDS	205166838	205167266	1	+	1	ID=g8216.t2.CDS3;Parent=g8216.t2;
OX465274.1_Tachina_grossa_genome_assembly,_chromosome:_1	AUGUSTUS	exon	205166838	205167266	.	+	.	ID=g8216.t2.exon3;Parent=g8216.t2;
OX465274.1_Tachina_grossa_genome_assembly,_chromosome:_1	AUGUSTUS	intron	205167267	205167326	1	+	.	ID=g8216.t2.intron3;Parent=g8216.t2;
OX465274.1_Tachina_grossa_genome_assembly,_chromosome:_1	AUGUSTUS	CDS	205167327	205167434	1	+	1	ID=g8216.t2.CDS4;Parent=g8216.t2;
OX465274.1_Tachina_grossa_genome_assembly,_chromosome:_1	AUGUSTUS	exon	205167327	205167434	.	+	.	ID=g8216.t2.exon4;Parent=g8216.t2;
OX465274.1_Tachina_grossa_genome_assembly,_chromosome:_1	AUGUSTUS	intron	205167435	205169601	1	+	.	ID=g8216.t2.intron4;Parent=g8216.t2;
OX465274.1_Tachina_grossa_genome_assembly,_chromosome:_1	AUGUSTUS	CDS	205169602	205169734	1	+	1	ID=g8216.t2.CDS5;Parent=g8216.t2;
OX465274.1_Tachina_grossa_genome_assembly,_chromosome:_1	AUGUSTUS	exon	205169602	205169734	.	+	.	ID=g8216.t2.exon5;Parent=g8216.t2;
OX465274.1_Tachina_grossa_genome_assembly,_chromosome:_1	AUGUSTUS	intron	205169735	205169803	1	+	.	ID=g8216.t2.intron5;Parent=g8216.t2;
OX465274.1_Tachina_grossa_genome_assembly,_chromosome:_1	AUGUSTUS	CDS	205169804	205170087	1	+	0	ID=g8216.t2.CDS6;Parent=g8216.t2;
OX465274.1_Tachina_grossa_genome_assembly,_chromosome:_1	AUGUSTUS	exon	205169804	205170087	.	+	.	ID=g8216.t2.exon6;Parent=g8216.t2;
OX465274.1_Tachina_grossa_genome_assembly,_chromosome:_1	AUGUSTUS	intron	205170088	205170277	1	+	.	ID=g8216.t2.intron6;Parent=g8216.t2;
OX465274.1_Tachina_grossa_genome_assembly,_chromosome:_1	AUGUSTUS	CDS	205170278	205170405	1	+	1	ID=g8216.t2.CDS7;Parent=g8216.t2;
OX465274.1_Tachina_grossa_genome_assembly,_chromosome:_1	AUGUSTUS	exon	205170278	205170405	.	+	.	ID=g8216.t2.exon7;Parent=g8216.t2;
OX465274.1_Tachina_grossa_genome_assembly,_chromosome:_1	AUGUSTUS	intron	205170406	205170470	1	+	.	ID=g8216.t2.intron7;Parent=g8216.t2;
OX465274.1_Tachina_grossa_genome_assembly,_chromosome:_1	AUGUSTUS	CDS	205170471	205170505	1	+	2	ID=g8216.t2.CDS8;Parent=g8216.t2;
OX465274.1_Tachina_grossa_genome_assembly,_chromosome:_1	AUGUSTUS	exon	205170471	205170505	.	+	.	ID=g8216.t2.exon8;Parent=g8216.t2;
OX465274.1_Tachina_grossa_genome_assembly,_chromosome:_1	AUGUSTUS	stop_codon	205170503	205170505	.	+	0	ID=g8216.t2.stop1;Parent=g8216.t2;
OX465274.1_Tachina_grossa_genome_assembly,_chromosome:_1	AUGUSTUS	gene	205173771	205174284	.	-	.	ID=g8217;
OX465274.1_Tachina_grossa_genome_assembly,_chromosome:_1	AUGUSTUS	mRNA	205173771	205174284	0.99	-	.	ID=g8217.t1;Parent=g8217;
OX465274.1_Tachina_grossa_genome_assembly,_chromosome:_1	AUGUSTUS	stop_codon	205173771	205173773	.	-	0	ID=g8217.t1.stop1;Parent=g8217.t1;
OX465274.1_Tachina_grossa_genome_assembly,_chromosome:_1	AUGUSTUS	CDS	205173771	205173812	1	-	0	ID=g8217.t1.CDS1;Parent=g8217.t1;
OX465274.1_Tachina_grossa_genome_assembly,_chromosome:_1	AUGUSTUS	exon	205173771	205173812	.	-	.	ID=g8217.t1.exon1;Parent=g8217.t1;
OX465274.1_Tachina_grossa_genome_assembly,_chromosome:_1	AUGUSTUS	intron	205173813	205173980	0.99	-	.	ID=g8217.t1.intron1;Parent=g8217.t1;
OX465274.1_Tachina_grossa_genome_assembly,_chromosome:_1	AUGUSTUS	CDS	205173981	205174041	0.99	-	1	ID=g8217.t1.CDS2;Parent=g8217.t1;
OX465274.1_Tachina_grossa_genome_assembly,_chromosome:_1	AUGUSTUS	exon	205173981	205174041	.	-	.	ID=g8217.t1.exon2;Parent=g8217.t1;
OX465274.1_Tachina_grossa_genome_assembly,_chromosome:_1	AUGUSTUS	intron	205174042	205174108	1	-	.	ID=g8217.t1.intron2;Parent=g8217.t1;
OX465274.1_Tachina_grossa_genome_assembly,_chromosome:_1	AUGUSTUS	CDS	205174109	205174284	1	-	0	ID=g8217.t1.CDS3;Parent=g8217.t1;
OX465274.1_Tachina_grossa_genome_assembly,_chromosome:_1	AUGUSTUS	exon	205174109	205174284	.	-	.	ID=g8217.t1.exon3;Parent=g8217.t1;
OX465274.1_Tachina_grossa_genome_assembly,_chromosome:_1	AUGUSTUS	start_codon	205174282	205174284	.	-	0	ID=g8217.t1.start1;Parent=g8217.t1;
OX465274.1_Tachina_grossa_genome_assembly,_chromosome:_1	AUGUSTUS	gene	205245167	205252171	.	+	.	ID=g8218;
OX465274.1_Tachina_grossa_genome_assembly,_chromosome:_1	AUGUSTUS	mRNA	205245167	205252171	1	+	.	ID=g8218.t1;Parent=g8218;
OX465274.1_Tachina_grossa_genome_assembly,_chromosome:_1	AUGUSTUS	start_codon	205245167	205245169	.	+	0	ID=g8218.t1.start1;Parent=g8218.t1;
OX465274.1_Tachina_grossa_genome_assembly,_chromosome:_1	AUGUSTUS	CDS	205245167	205245232	1	+	0	ID=g8218.t1.CDS1;Parent=g8218.t1;
OX465274.1_Tachina_grossa_genome_assembly,_chromosome:_1	AUGUSTUS	exon	205245167	205245232	.	+	.	ID=g8218.t1.exon1;Parent=g8218.t1;
OX465274.1_Tachina_grossa_genome_assembly,_chromosome:_1	AUGUSTUS	intron	205245233	205245423	1	+	.	ID=g8218.t1.intron1;Parent=g8218.t1;
OX465274.1_Tachina_grossa_genome_assembly,_chromosome:_1	AUGUSTUS	CDS	205245424	205246079	1	+	0	ID=g8218.t1.CDS2;Parent=g8218.t1;
OX465274.1_Tachina_grossa_genome_assembly,_chromosome:_1	AUGUSTUS	exon	205245424	205246079	.	+	.	ID=g8218.t1.exon2;Parent=g8218.t1;
OX465274.1_Tachina_grossa_genome_assembly,_chromosome:_1	AUGUSTUS	intron	205246080	205246609	1	+	.	ID=g8218.t1.intron2;Parent=g8218.t1;
OX465274.1_Tachina_grossa_genome_assembly,_chromosome:_1	AUGUSTUS	CDS	205246610	205246890	1	+	1	ID=g8218.t1.CDS3;Parent=g8218.t1;
OX465274.1_Tachina_grossa_genome_assembly,_chromosome:_1	AUGUSTUS	exon	205246610	205246890	.	+	.	ID=g8218.t1.exon3;Parent=g8218.t1;
OX465274.1_Tachina_grossa_genome_assembly,_chromosome:_1	AUGUSTUS	intron	205246891	205246947	1	+	.	ID=g8218.t1.intron3;Parent=g8218.t1;
OX465274.1_Tachina_grossa_genome_assembly,_chromosome:_1	AUGUSTUS	CDS	205246948	205247066	1	+	2	ID=g8218.t1.CDS4;Parent=g8218.t1;
OX465274.1_Tachina_grossa_genome_assembly,_chromosome:_1	AUGUSTUS	exon	205246948	205247066	.	+	.	ID=g8218.t1.exon4;Parent=g8218.t1;
OX465274.1_Tachina_grossa_genome_assembly,_chromosome:_1	AUGUSTUS	intron	205247067	205248496	1	+	.	ID=g8218.t1.intron4;Parent=g8218.t1;
OX465274.1_Tachina_grossa_genome_assembly,_chromosome:_1	AUGUSTUS	CDS	205248497	205248622	1	+	0	ID=g8218.t1.CDS5;Parent=g8218.t1;
OX465274.1_Tachina_grossa_genome_assembly,_chromosome:_1	AUGUSTUS	exon	205248497	205248622	.	+	.	ID=g8218.t1.exon5;Parent=g8218.t1;
OX465274.1_Tachina_grossa_genome_assembly,_chromosome:_1	AUGUSTUS	intron	205248623	205251679	1	+	.	ID=g8218.t1.intron5;Parent=g8218.t1;
OX465274.1_Tachina_grossa_genome_assembly,_chromosome:_1	AUGUSTUS	CDS	205251680	205252171	1	+	0	ID=g8218.t1.CDS6;Parent=g8218.t1;
OX465274.1_Tachina_grossa_genome_assembly,_chromosome:_1	AUGUSTUS	exon	205251680	205252171	.	+	.	ID=g8218.t1.exon6;Parent=g8218.t1;
OX465274.1_Tachina_grossa_genome_assembly,_chromosome:_1	AUGUSTUS	stop_codon	205252169	205252171	.	+	0	ID=g8218.t1.stop1;Parent=g8218.t1;
OX465274.1_Tachina_grossa_genome_assembly,_chromosome:_1	AUGUSTUS	gene	205252716	205259039	.	-	.	ID=g8219;
OX465274.1_Tachina_grossa_genome_assembly,_chromosome:_1	AUGUSTUS	mRNA	205252716	205259039	1	-	.	ID=g8219.t1;Parent=g8219;
OX465274.1_Tachina_grossa_genome_assembly,_chromosome:_1	AUGUSTUS	stop_codon	205252716	205252718	.	-	0	ID=g8219.t1.stop1;Parent=g8219.t1;
OX465274.1_Tachina_grossa_genome_assembly,_chromosome:_1	AUGUSTUS	CDS	205252716	205252883	1	-	0	ID=g8219.t1.CDS1;Parent=g8219.t1;
OX465274.1_Tachina_grossa_genome_assembly,_chromosome:_1	AUGUSTUS	exon	205252716	205252883	.	-	.	ID=g8219.t1.exon1;Parent=g8219.t1;
OX465274.1_Tachina_grossa_genome_assembly,_chromosome:_1	AUGUSTUS	intron	205252884	205252948	1	-	.	ID=g8219.t1.intron1;Parent=g8219.t1;
OX465274.1_Tachina_grossa_genome_assembly,_chromosome:_1	AUGUSTUS	CDS	205252949	205253036	1	-	1	ID=g8219.t1.CDS2;Parent=g8219.t1;
OX465274.1_Tachina_grossa_genome_assembly,_chromosome:_1	AUGUSTUS	exon	205252949	205253036	.	-	.	ID=g8219.t1.exon2;Parent=g8219.t1;
OX465274.1_Tachina_grossa_genome_assembly,_chromosome:_1	AUGUSTUS	intron	205253037	205258098	1	-	.	ID=g8219.t1.intron2;Parent=g8219.t1;
OX465274.1_Tachina_grossa_genome_assembly,_chromosome:_1	AUGUSTUS	CDS	205258099	205259039	1	-	0	ID=g8219.t1.CDS3;Parent=g8219.t1;
OX465274.1_Tachina_grossa_genome_assembly,_chromosome:_1	AUGUSTUS	exon	205258099	205259039	.	-	.	ID=g8219.t1.exon3;Parent=g8219.t1;
OX465274.1_Tachina_grossa_genome_assembly,_chromosome:_1	AUGUSTUS	start_codon	205259037	205259039	.	-	0	ID=g8219.t1.start1;Parent=g8219.t1;
OX465274.1_Tachina_grossa_genome_assembly,_chromosome:_1	AUGUSTUS	gene	205402469	205428860	.	+	.	ID=g8220;
OX465274.1_Tachina_grossa_genome_assembly,_chromosome:_1	AUGUSTUS	mRNA	205402469	205428860	0.45	+	.	ID=g8220.t1;Parent=g8220;
OX465274.1_Tachina_grossa_genome_assembly,_chromosome:_1	AUGUSTUS	start_codon	205402469	205402471	.	+	0	ID=g8220.t1.start1;Parent=g8220.t1;
OX465274.1_Tachina_grossa_genome_assembly,_chromosome:_1	AUGUSTUS	CDS	205402469	205402532	0.45	+	0	ID=g8220.t1.CDS1;Parent=g8220.t1;
OX465274.1_Tachina_grossa_genome_assembly,_chromosome:_1	AUGUSTUS	exon	205402469	205402532	.	+	.	ID=g8220.t1.exon1;Parent=g8220.t1;
OX465274.1_Tachina_grossa_genome_assembly,_chromosome:_1	AUGUSTUS	intron	205402533	205402713	0.45	+	.	ID=g8220.t1.intron1;Parent=g8220.t1;
OX465274.1_Tachina_grossa_genome_assembly,_chromosome:_1	AUGUSTUS	CDS	205402714	205402766	0.6	+	2	ID=g8220.t1.CDS2;Parent=g8220.t1;
OX465274.1_Tachina_grossa_genome_assembly,_chromosome:_1	AUGUSTUS	exon	205402714	205402766	.	+	.	ID=g8220.t1.exon2;Parent=g8220.t1;
OX465274.1_Tachina_grossa_genome_assembly,_chromosome:_1	AUGUSTUS	intron	205402767	205405637	0.6	+	.	ID=g8220.t1.intron2;Parent=g8220.t1;
OX465274.1_Tachina_grossa_genome_assembly,_chromosome:_1	AUGUSTUS	CDS	205405638	205405757	0.64	+	0	ID=g8220.t1.CDS3;Parent=g8220.t1;
OX465274.1_Tachina_grossa_genome_assembly,_chromosome:_1	AUGUSTUS	exon	205405638	205405757	.	+	.	ID=g8220.t1.exon3;Parent=g8220.t1;
OX465274.1_Tachina_grossa_genome_assembly,_chromosome:_1	AUGUSTUS	intron	205405758	205428536	1	+	.	ID=g8220.t1.intron3;Parent=g8220.t1;
OX465274.1_Tachina_grossa_genome_assembly,_chromosome:_1	AUGUSTUS	CDS	205428537	205428860	1	+	0	ID=g8220.t1.CDS4;Parent=g8220.t1;
OX465274.1_Tachina_grossa_genome_assembly,_chromosome:_1	AUGUSTUS	exon	205428537	205428860	.	+	.	ID=g8220.t1.exon4;Parent=g8220.t1;
OX465274.1_Tachina_grossa_genome_assembly,_chromosome:_1	AUGUSTUS	stop_codon	205428858	205428860	.	+	0	ID=g8220.t1.stop1;Parent=g8220.t1;
OX465274.1_Tachina_grossa_genome_assembly,_chromosome:_1	AUGUSTUS	gene	205446203	205446626	.	+	.	ID=g8221;
OX465274.1_Tachina_grossa_genome_assembly,_chromosome:_1	AUGUSTUS	mRNA	205446203	205446626	1	+	.	ID=g8221.t1;Parent=g8221;
OX465274.1_Tachina_grossa_genome_assembly,_chromosome:_1	AUGUSTUS	start_codon	205446203	205446205	.	+	0	ID=g8221.t1.start1;Parent=g8221.t1;
OX465274.1_Tachina_grossa_genome_assembly,_chromosome:_1	AUGUSTUS	CDS	205446203	205446388	1	+	0	ID=g8221.t1.CDS1;Parent=g8221.t1;
OX465274.1_Tachina_grossa_genome_assembly,_chromosome:_1	AUGUSTUS	exon	205446203	205446388	.	+	.	ID=g8221.t1.exon1;Parent=g8221.t1;
OX465274.1_Tachina_grossa_genome_assembly,_chromosome:_1	AUGUSTUS	intron	205446389	205446452	1	+	.	ID=g8221.t1.intron1;Parent=g8221.t1;
OX465274.1_Tachina_grossa_genome_assembly,_chromosome:_1	AUGUSTUS	CDS	205446453	205446626	1	+	0	ID=g8221.t1.CDS2;Parent=g8221.t1;
OX465274.1_Tachina_grossa_genome_assembly,_chromosome:_1	AUGUSTUS	exon	205446453	205446626	.	+	.	ID=g8221.t1.exon2;Parent=g8221.t1;
OX465274.1_Tachina_grossa_genome_assembly,_chromosome:_1	AUGUSTUS	stop_codon	205446624	205446626	.	+	0	ID=g8221.t1.stop1;Parent=g8221.t1;
OX465274.1_Tachina_grossa_genome_assembly,_chromosome:_1	AUGUSTUS	gene	205453296	205470704	.	-	.	ID=g8222;
OX465274.1_Tachina_grossa_genome_assembly,_chromosome:_1	AUGUSTUS	mRNA	205453296	205470704	0.98	-	.	ID=g8222.t1;Parent=g8222;
OX465274.1_Tachina_grossa_genome_assembly,_chromosome:_1	AUGUSTUS	stop_codon	205453296	205453298	.	-	0	ID=g8222.t1.stop1;Parent=g8222.t1;
OX465274.1_Tachina_grossa_genome_assembly,_chromosome:_1	AUGUSTUS	CDS	205453296	205453457	1	-	0	ID=g8222.t1.CDS1;Parent=g8222.t1;
OX465274.1_Tachina_grossa_genome_assembly,_chromosome:_1	AUGUSTUS	exon	205453296	205453457	.	-	.	ID=g8222.t1.exon1;Parent=g8222.t1;
OX465274.1_Tachina_grossa_genome_assembly,_chromosome:_1	AUGUSTUS	intron	205453458	205453632	1	-	.	ID=g8222.t1.intron1;Parent=g8222.t1;
OX465274.1_Tachina_grossa_genome_assembly,_chromosome:_1	AUGUSTUS	CDS	205453633	205453830	1	-	0	ID=g8222.t1.CDS2;Parent=g8222.t1;
OX465274.1_Tachina_grossa_genome_assembly,_chromosome:_1	AUGUSTUS	exon	205453633	205453830	.	-	.	ID=g8222.t1.exon2;Parent=g8222.t1;
OX465274.1_Tachina_grossa_genome_assembly,_chromosome:_1	AUGUSTUS	intron	205453831	205454086	1	-	.	ID=g8222.t1.intron2;Parent=g8222.t1;
OX465274.1_Tachina_grossa_genome_assembly,_chromosome:_1	AUGUSTUS	CDS	205454087	205454140	1	-	0	ID=g8222.t1.CDS3;Parent=g8222.t1;
OX465274.1_Tachina_grossa_genome_assembly,_chromosome:_1	AUGUSTUS	exon	205454087	205454140	.	-	.	ID=g8222.t1.exon3;Parent=g8222.t1;
OX465274.1_Tachina_grossa_genome_assembly,_chromosome:_1	AUGUSTUS	intron	205454141	205454213	1	-	.	ID=g8222.t1.intron3;Parent=g8222.t1;
OX465274.1_Tachina_grossa_genome_assembly,_chromosome:_1	AUGUSTUS	CDS	205454214	205454240	1	-	0	ID=g8222.t1.CDS4;Parent=g8222.t1;
OX465274.1_Tachina_grossa_genome_assembly,_chromosome:_1	AUGUSTUS	exon	205454214	205454240	.	-	.	ID=g8222.t1.exon4;Parent=g8222.t1;
OX465274.1_Tachina_grossa_genome_assembly,_chromosome:_1	AUGUSTUS	intron	205454241	205468473	1	-	.	ID=g8222.t1.intron4;Parent=g8222.t1;
OX465274.1_Tachina_grossa_genome_assembly,_chromosome:_1	AUGUSTUS	CDS	205468474	205468536	1	-	0	ID=g8222.t1.CDS5;Parent=g8222.t1;
OX465274.1_Tachina_grossa_genome_assembly,_chromosome:_1	AUGUSTUS	exon	205468474	205468536	.	-	.	ID=g8222.t1.exon5;Parent=g8222.t1;
OX465274.1_Tachina_grossa_genome_assembly,_chromosome:_1	AUGUSTUS	intron	205468537	205468930	1	-	.	ID=g8222.t1.intron5;Parent=g8222.t1;
OX465274.1_Tachina_grossa_genome_assembly,_chromosome:_1	AUGUSTUS	CDS	205468931	205469071	1	-	0	ID=g8222.t1.CDS6;Parent=g8222.t1;
OX465274.1_Tachina_grossa_genome_assembly,_chromosome:_1	AUGUSTUS	exon	205468931	205469071	.	-	.	ID=g8222.t1.exon6;Parent=g8222.t1;
OX465274.1_Tachina_grossa_genome_assembly,_chromosome:_1	AUGUSTUS	intron	205469072	205469140	1	-	.	ID=g8222.t1.intron6;Parent=g8222.t1;
OX465274.1_Tachina_grossa_genome_assembly,_chromosome:_1	AUGUSTUS	CDS	205469141	205469212	1	-	0	ID=g8222.t1.CDS7;Parent=g8222.t1;
OX465274.1_Tachina_grossa_genome_assembly,_chromosome:_1	AUGUSTUS	exon	205469141	205469212	.	-	.	ID=g8222.t1.exon7;Parent=g8222.t1;
OX465274.1_Tachina_grossa_genome_assembly,_chromosome:_1	AUGUSTUS	intron	205469213	205469278	1	-	.	ID=g8222.t1.intron7;Parent=g8222.t1;
OX465274.1_Tachina_grossa_genome_assembly,_chromosome:_1	AUGUSTUS	CDS	205469279	205469638	1	-	0	ID=g8222.t1.CDS8;Parent=g8222.t1;
OX465274.1_Tachina_grossa_genome_assembly,_chromosome:_1	AUGUSTUS	exon	205469279	205469638	.	-	.	ID=g8222.t1.exon8;Parent=g8222.t1;
OX465274.1_Tachina_grossa_genome_assembly,_chromosome:_1	AUGUSTUS	intron	205469639	205470548	0.98	-	.	ID=g8222.t1.intron8;Parent=g8222.t1;
OX465274.1_Tachina_grossa_genome_assembly,_chromosome:_1	AUGUSTUS	CDS	205470549	205470704	0.98	-	0	ID=g8222.t1.CDS9;Parent=g8222.t1;
OX465274.1_Tachina_grossa_genome_assembly,_chromosome:_1	AUGUSTUS	exon	205470549	205470704	.	-	.	ID=g8222.t1.exon9;Parent=g8222.t1;
OX465274.1_Tachina_grossa_genome_assembly,_chromosome:_1	AUGUSTUS	start_codon	205470702	205470704	.	-	0	ID=g8222.t1.start1;Parent=g8222.t1;
OX465274.1_Tachina_grossa_genome_assembly,_chromosome:_1	AUGUSTUS	mRNA	205453296	205470704	0.98	-	.	ID=g8222.t2;Parent=g8222;
OX465274.1_Tachina_grossa_genome_assembly,_chromosome:_1	AUGUSTUS	stop_codon	205453296	205453298	.	-	0	ID=g8222.t2.stop1;Parent=g8222.t2;
OX465274.1_Tachina_grossa_genome_assembly,_chromosome:_1	AUGUSTUS	CDS	205453296	205453457	1	-	0	ID=g8222.t2.CDS1;Parent=g8222.t2;
OX465274.1_Tachina_grossa_genome_assembly,_chromosome:_1	AUGUSTUS	exon	205453296	205453457	.	-	.	ID=g8222.t2.exon1;Parent=g8222.t2;
OX465274.1_Tachina_grossa_genome_assembly,_chromosome:_1	AUGUSTUS	intron	205453458	205453632	1	-	.	ID=g8222.t2.intron1;Parent=g8222.t2;
OX465274.1_Tachina_grossa_genome_assembly,_chromosome:_1	AUGUSTUS	CDS	205453633	205453830	1	-	0	ID=g8222.t2.CDS2;Parent=g8222.t2;
OX465274.1_Tachina_grossa_genome_assembly,_chromosome:_1	AUGUSTUS	exon	205453633	205453830	.	-	.	ID=g8222.t2.exon2;Parent=g8222.t2;
OX465274.1_Tachina_grossa_genome_assembly,_chromosome:_1	AUGUSTUS	intron	205453831	205454086	1	-	.	ID=g8222.t2.intron2;Parent=g8222.t2;
OX465274.1_Tachina_grossa_genome_assembly,_chromosome:_1	AUGUSTUS	CDS	205454087	205454140	1	-	0	ID=g8222.t2.CDS3;Parent=g8222.t2;
OX465274.1_Tachina_grossa_genome_assembly,_chromosome:_1	AUGUSTUS	exon	205454087	205454140	.	-	.	ID=g8222.t2.exon3;Parent=g8222.t2;
OX465274.1_Tachina_grossa_genome_assembly,_chromosome:_1	AUGUSTUS	intron	205454141	205454213	1	-	.	ID=g8222.t2.intron3;Parent=g8222.t2;
OX465274.1_Tachina_grossa_genome_assembly,_chromosome:_1	AUGUSTUS	CDS	205454214	205454240	1	-	0	ID=g8222.t2.CDS4;Parent=g8222.t2;
OX465274.1_Tachina_grossa_genome_assembly,_chromosome:_1	AUGUSTUS	exon	205454214	205454240	.	-	.	ID=g8222.t2.exon4;Parent=g8222.t2;
OX465274.1_Tachina_grossa_genome_assembly,_chromosome:_1	AUGUSTUS	intron	205454241	205468473	1	-	.	ID=g8222.t2.intron4;Parent=g8222.t2;
OX465274.1_Tachina_grossa_genome_assembly,_chromosome:_1	AUGUSTUS	CDS	205468474	205468536	1	-	0	ID=g8222.t2.CDS5;Parent=g8222.t2;
OX465274.1_Tachina_grossa_genome_assembly,_chromosome:_1	AUGUSTUS	exon	205468474	205468536	.	-	.	ID=g8222.t2.exon5;Parent=g8222.t2;
OX465274.1_Tachina_grossa_genome_assembly,_chromosome:_1	AUGUSTUS	intron	205468537	205468930	1	-	.	ID=g8222.t2.intron5;Parent=g8222.t2;
OX465274.1_Tachina_grossa_genome_assembly,_chromosome:_1	AUGUSTUS	CDS	205468931	205469071	1	-	0	ID=g8222.t2.CDS6;Parent=g8222.t2;
OX465274.1_Tachina_grossa_genome_assembly,_chromosome:_1	AUGUSTUS	exon	205468931	205469071	.	-	.	ID=g8222.t2.exon6;Parent=g8222.t2;
OX465274.1_Tachina_grossa_genome_assembly,_chromosome:_1	AUGUSTUS	intron	205469072	205469140	1	-	.	ID=g8222.t2.intron6;Parent=g8222.t2;
OX465274.1_Tachina_grossa_genome_assembly,_chromosome:_1	AUGUSTUS	CDS	205469141	205469215	1	-	0	ID=g8222.t2.CDS7;Parent=g8222.t2;
OX465274.1_Tachina_grossa_genome_assembly,_chromosome:_1	AUGUSTUS	exon	205469141	205469215	.	-	.	ID=g8222.t2.exon7;Parent=g8222.t2;
OX465274.1_Tachina_grossa_genome_assembly,_chromosome:_1	AUGUSTUS	intron	205469216	205469278	1	-	.	ID=g8222.t2.intron7;Parent=g8222.t2;
OX465274.1_Tachina_grossa_genome_assembly,_chromosome:_1	AUGUSTUS	CDS	205469279	205469638	1	-	0	ID=g8222.t2.CDS8;Parent=g8222.t2;
OX465274.1_Tachina_grossa_genome_assembly,_chromosome:_1	AUGUSTUS	exon	205469279	205469638	.	-	.	ID=g8222.t2.exon8;Parent=g8222.t2;
OX465274.1_Tachina_grossa_genome_assembly,_chromosome:_1	AUGUSTUS	intron	205469639	205470548	0.99	-	.	ID=g8222.t2.intron8;Parent=g8222.t2;
OX465274.1_Tachina_grossa_genome_assembly,_chromosome:_1	AUGUSTUS	CDS	205470549	205470704	0.98	-	0	ID=g8222.t2.CDS9;Parent=g8222.t2;
OX465274.1_Tachina_grossa_genome_assembly,_chromosome:_1	AUGUSTUS	exon	205470549	205470704	.	-	.	ID=g8222.t2.exon9;Parent=g8222.t2;
OX465274.1_Tachina_grossa_genome_assembly,_chromosome:_1	AUGUSTUS	start_codon	205470702	205470704	.	-	0	ID=g8222.t2.start1;Parent=g8222.t2;
OX465274.1_Tachina_grossa_genome_assembly,_chromosome:_1	AUGUSTUS	gene	205527661	205586118	.	-	.	ID=g8223;
OX465274.1_Tachina_grossa_genome_assembly,_chromosome:_1	AUGUSTUS	mRNA	205527661	205586118	0.44	-	.	ID=g8223.t1;Parent=g8223;
OX465274.1_Tachina_grossa_genome_assembly,_chromosome:_1	AUGUSTUS	stop_codon	205527661	205527663	.	-	0	ID=g8223.t1.stop1;Parent=g8223.t1;
OX465274.1_Tachina_grossa_genome_assembly,_chromosome:_1	AUGUSTUS	CDS	205527661	205527732	0.53	-	0	ID=g8223.t1.CDS1;Parent=g8223.t1;
OX465274.1_Tachina_grossa_genome_assembly,_chromosome:_1	AUGUSTUS	exon	205527661	205527732	.	-	.	ID=g8223.t1.exon1;Parent=g8223.t1;
OX465274.1_Tachina_grossa_genome_assembly,_chromosome:_1	AUGUSTUS	intron	205527733	205535042	0.53	-	.	ID=g8223.t1.intron1;Parent=g8223.t1;
OX465274.1_Tachina_grossa_genome_assembly,_chromosome:_1	AUGUSTUS	CDS	205535043	205535140	0.77	-	2	ID=g8223.t1.CDS2;Parent=g8223.t1;
OX465274.1_Tachina_grossa_genome_assembly,_chromosome:_1	AUGUSTUS	exon	205535043	205535140	.	-	.	ID=g8223.t1.exon2;Parent=g8223.t1;
OX465274.1_Tachina_grossa_genome_assembly,_chromosome:_1	AUGUSTUS	intron	205535141	205563290	0.99	-	.	ID=g8223.t1.intron2;Parent=g8223.t1;
OX465274.1_Tachina_grossa_genome_assembly,_chromosome:_1	AUGUSTUS	CDS	205563291	205563396	1	-	0	ID=g8223.t1.CDS3;Parent=g8223.t1;
OX465274.1_Tachina_grossa_genome_assembly,_chromosome:_1	AUGUSTUS	exon	205563291	205563396	.	-	.	ID=g8223.t1.exon3;Parent=g8223.t1;
OX465274.1_Tachina_grossa_genome_assembly,_chromosome:_1	AUGUSTUS	intron	205563397	205565431	1	-	.	ID=g8223.t1.intron3;Parent=g8223.t1;
OX465274.1_Tachina_grossa_genome_assembly,_chromosome:_1	AUGUSTUS	CDS	205565432	205565611	0.89	-	0	ID=g8223.t1.CDS4;Parent=g8223.t1;
OX465274.1_Tachina_grossa_genome_assembly,_chromosome:_1	AUGUSTUS	exon	205565432	205565611	.	-	.	ID=g8223.t1.exon4;Parent=g8223.t1;
OX465274.1_Tachina_grossa_genome_assembly,_chromosome:_1	AUGUSTUS	intron	205565612	205572851	0.89	-	.	ID=g8223.t1.intron4;Parent=g8223.t1;
OX465274.1_Tachina_grossa_genome_assembly,_chromosome:_1	AUGUSTUS	CDS	205572852	205572920	1	-	0	ID=g8223.t1.CDS5;Parent=g8223.t1;
OX465274.1_Tachina_grossa_genome_assembly,_chromosome:_1	AUGUSTUS	exon	205572852	205572920	.	-	.	ID=g8223.t1.exon5;Parent=g8223.t1;
OX465274.1_Tachina_grossa_genome_assembly,_chromosome:_1	AUGUSTUS	intron	205572921	205573004	1	-	.	ID=g8223.t1.intron5;Parent=g8223.t1;
OX465274.1_Tachina_grossa_genome_assembly,_chromosome:_1	AUGUSTUS	CDS	205573005	205573112	1	-	0	ID=g8223.t1.CDS6;Parent=g8223.t1;
OX465274.1_Tachina_grossa_genome_assembly,_chromosome:_1	AUGUSTUS	exon	205573005	205573112	.	-	.	ID=g8223.t1.exon6;Parent=g8223.t1;
OX465274.1_Tachina_grossa_genome_assembly,_chromosome:_1	AUGUSTUS	intron	205573113	205573180	1	-	.	ID=g8223.t1.intron6;Parent=g8223.t1;
OX465274.1_Tachina_grossa_genome_assembly,_chromosome:_1	AUGUSTUS	CDS	205573181	205573260	1	-	2	ID=g8223.t1.CDS7;Parent=g8223.t1;
OX465274.1_Tachina_grossa_genome_assembly,_chromosome:_1	AUGUSTUS	exon	205573181	205573260	.	-	.	ID=g8223.t1.exon7;Parent=g8223.t1;
OX465274.1_Tachina_grossa_genome_assembly,_chromosome:_1	AUGUSTUS	intron	205573261	205586066	0.94	-	.	ID=g8223.t1.intron7;Parent=g8223.t1;
OX465274.1_Tachina_grossa_genome_assembly,_chromosome:_1	AUGUSTUS	CDS	205586067	205586118	0.94	-	0	ID=g8223.t1.CDS8;Parent=g8223.t1;
OX465274.1_Tachina_grossa_genome_assembly,_chromosome:_1	AUGUSTUS	exon	205586067	205586118	.	-	.	ID=g8223.t1.exon8;Parent=g8223.t1;
OX465274.1_Tachina_grossa_genome_assembly,_chromosome:_1	AUGUSTUS	start_codon	205586116	205586118	.	-	0	ID=g8223.t1.start1;Parent=g8223.t1;
OX465274.1_Tachina_grossa_genome_assembly,_chromosome:_1	AUGUSTUS	gene	205778883	205779104	.	-	.	ID=g8224;
OX465274.1_Tachina_grossa_genome_assembly,_chromosome:_1	AUGUSTUS	mRNA	205778883	205779104	0.94	-	.	ID=g8224.t1;Parent=g8224;
OX465274.1_Tachina_grossa_genome_assembly,_chromosome:_1	AUGUSTUS	stop_codon	205778883	205778885	.	-	0	ID=g8224.t1.stop1;Parent=g8224.t1;
OX465274.1_Tachina_grossa_genome_assembly,_chromosome:_1	AUGUSTUS	CDS	205778883	205779104	0.94	-	0	ID=g8224.t1.CDS1;Parent=g8224.t1;
OX465274.1_Tachina_grossa_genome_assembly,_chromosome:_1	AUGUSTUS	exon	205778883	205779104	.	-	.	ID=g8224.t1.exon1;Parent=g8224.t1;
OX465274.1_Tachina_grossa_genome_assembly,_chromosome:_1	AUGUSTUS	start_codon	205779102	205779104	.	-	0	ID=g8224.t1.start1;Parent=g8224.t1;
OX465274.1_Tachina_grossa_genome_assembly,_chromosome:_1	AUGUSTUS	gene	205808683	205809932	.	+	.	ID=g8225;
OX465274.1_Tachina_grossa_genome_assembly,_chromosome:_1	AUGUSTUS	mRNA	205808683	205809932	0.38	+	.	ID=g8225.t1;Parent=g8225;
OX465274.1_Tachina_grossa_genome_assembly,_chromosome:_1	AUGUSTUS	start_codon	205808683	205808685	.	+	0	ID=g8225.t1.start1;Parent=g8225.t1;
OX465274.1_Tachina_grossa_genome_assembly,_chromosome:_1	AUGUSTUS	CDS	205808683	205808711	1	+	0	ID=g8225.t1.CDS1;Parent=g8225.t1;
OX465274.1_Tachina_grossa_genome_assembly,_chromosome:_1	AUGUSTUS	exon	205808683	205808711	.	+	.	ID=g8225.t1.exon1;Parent=g8225.t1;
OX465274.1_Tachina_grossa_genome_assembly,_chromosome:_1	AUGUSTUS	intron	205808712	205808772	0.97	+	.	ID=g8225.t1.intron1;Parent=g8225.t1;
OX465274.1_Tachina_grossa_genome_assembly,_chromosome:_1	AUGUSTUS	CDS	205808773	205809073	0.72	+	1	ID=g8225.t1.CDS2;Parent=g8225.t1;
OX465274.1_Tachina_grossa_genome_assembly,_chromosome:_1	AUGUSTUS	exon	205808773	205809073	.	+	.	ID=g8225.t1.exon2;Parent=g8225.t1;
OX465274.1_Tachina_grossa_genome_assembly,_chromosome:_1	AUGUSTUS	intron	205809074	205809842	0.41	+	.	ID=g8225.t1.intron2;Parent=g8225.t1;
OX465274.1_Tachina_grossa_genome_assembly,_chromosome:_1	AUGUSTUS	CDS	205809843	205809932	0.41	+	0	ID=g8225.t1.CDS3;Parent=g8225.t1;
OX465274.1_Tachina_grossa_genome_assembly,_chromosome:_1	AUGUSTUS	exon	205809843	205809932	.	+	.	ID=g8225.t1.exon3;Parent=g8225.t1;
OX465274.1_Tachina_grossa_genome_assembly,_chromosome:_1	AUGUSTUS	stop_codon	205809930	205809932	.	+	0	ID=g8225.t1.stop1;Parent=g8225.t1;
OX465274.1_Tachina_grossa_genome_assembly,_chromosome:_1	AUGUSTUS	gene	205872164	205873597	.	-	.	ID=g8226;
OX465274.1_Tachina_grossa_genome_assembly,_chromosome:_1	AUGUSTUS	mRNA	205872164	205873597	1	-	.	ID=g8226.t1;Parent=g8226;
OX465274.1_Tachina_grossa_genome_assembly,_chromosome:_1	AUGUSTUS	stop_codon	205872164	205872166	.	-	0	ID=g8226.t1.stop1;Parent=g8226.t1;
OX465274.1_Tachina_grossa_genome_assembly,_chromosome:_1	AUGUSTUS	CDS	205872164	205873597	1	-	0	ID=g8226.t1.CDS1;Parent=g8226.t1;
OX465274.1_Tachina_grossa_genome_assembly,_chromosome:_1	AUGUSTUS	exon	205872164	205873597	.	-	.	ID=g8226.t1.exon1;Parent=g8226.t1;
OX465274.1_Tachina_grossa_genome_assembly,_chromosome:_1	AUGUSTUS	start_codon	205873595	205873597	.	-	0	ID=g8226.t1.start1;Parent=g8226.t1;
OX465274.1_Tachina_grossa_genome_assembly,_chromosome:_1	AUGUSTUS	gene	206058405	206085861	.	+	.	ID=g8227;
OX465274.1_Tachina_grossa_genome_assembly,_chromosome:_1	AUGUSTUS	mRNA	206058405	206085861	0.93	+	.	ID=g8227.t1;Parent=g8227;
OX465274.1_Tachina_grossa_genome_assembly,_chromosome:_1	AUGUSTUS	start_codon	206058405	206058407	.	+	0	ID=g8227.t1.start1;Parent=g8227.t1;
OX465274.1_Tachina_grossa_genome_assembly,_chromosome:_1	AUGUSTUS	CDS	206058405	206058477	0.93	+	0	ID=g8227.t1.CDS1;Parent=g8227.t1;
OX465274.1_Tachina_grossa_genome_assembly,_chromosome:_1	AUGUSTUS	exon	206058405	206058477	.	+	.	ID=g8227.t1.exon1;Parent=g8227.t1;
OX465274.1_Tachina_grossa_genome_assembly,_chromosome:_1	AUGUSTUS	intron	206058478	206069837	0.93	+	.	ID=g8227.t1.intron1;Parent=g8227.t1;
OX465274.1_Tachina_grossa_genome_assembly,_chromosome:_1	AUGUSTUS	CDS	206069838	206070604	1	+	2	ID=g8227.t1.CDS2;Parent=g8227.t1;
OX465274.1_Tachina_grossa_genome_assembly,_chromosome:_1	AUGUSTUS	exon	206069838	206070604	.	+	.	ID=g8227.t1.exon2;Parent=g8227.t1;
OX465274.1_Tachina_grossa_genome_assembly,_chromosome:_1	AUGUSTUS	intron	206070605	206070661	1	+	.	ID=g8227.t1.intron2;Parent=g8227.t1;
OX465274.1_Tachina_grossa_genome_assembly,_chromosome:_1	AUGUSTUS	CDS	206070662	206070915	1	+	0	ID=g8227.t1.CDS3;Parent=g8227.t1;
OX465274.1_Tachina_grossa_genome_assembly,_chromosome:_1	AUGUSTUS	exon	206070662	206070915	.	+	.	ID=g8227.t1.exon3;Parent=g8227.t1;
OX465274.1_Tachina_grossa_genome_assembly,_chromosome:_1	AUGUSTUS	intron	206070916	206070970	1	+	.	ID=g8227.t1.intron3;Parent=g8227.t1;
OX465274.1_Tachina_grossa_genome_assembly,_chromosome:_1	AUGUSTUS	CDS	206070971	206071607	1	+	1	ID=g8227.t1.CDS4;Parent=g8227.t1;
OX465274.1_Tachina_grossa_genome_assembly,_chromosome:_1	AUGUSTUS	exon	206070971	206071607	.	+	.	ID=g8227.t1.exon4;Parent=g8227.t1;
OX465274.1_Tachina_grossa_genome_assembly,_chromosome:_1	AUGUSTUS	intron	206071608	206074005	1	+	.	ID=g8227.t1.intron4;Parent=g8227.t1;
OX465274.1_Tachina_grossa_genome_assembly,_chromosome:_1	AUGUSTUS	CDS	206074006	206074329	1	+	0	ID=g8227.t1.CDS5;Parent=g8227.t1;
OX465274.1_Tachina_grossa_genome_assembly,_chromosome:_1	AUGUSTUS	exon	206074006	206074329	.	+	.	ID=g8227.t1.exon5;Parent=g8227.t1;
OX465274.1_Tachina_grossa_genome_assembly,_chromosome:_1	AUGUSTUS	intron	206074330	206074388	1	+	.	ID=g8227.t1.intron5;Parent=g8227.t1;
OX465274.1_Tachina_grossa_genome_assembly,_chromosome:_1	AUGUSTUS	CDS	206074389	206074552	1	+	0	ID=g8227.t1.CDS6;Parent=g8227.t1;
OX465274.1_Tachina_grossa_genome_assembly,_chromosome:_1	AUGUSTUS	exon	206074389	206074552	.	+	.	ID=g8227.t1.exon6;Parent=g8227.t1;
OX465274.1_Tachina_grossa_genome_assembly,_chromosome:_1	AUGUSTUS	intron	206074553	206074617	1	+	.	ID=g8227.t1.intron6;Parent=g8227.t1;
OX465274.1_Tachina_grossa_genome_assembly,_chromosome:_1	AUGUSTUS	CDS	206074618	206077725	1	+	1	ID=g8227.t1.CDS7;Parent=g8227.t1;
OX465274.1_Tachina_grossa_genome_assembly,_chromosome:_1	AUGUSTUS	exon	206074618	206077725	.	+	.	ID=g8227.t1.exon7;Parent=g8227.t1;
OX465274.1_Tachina_grossa_genome_assembly,_chromosome:_1	AUGUSTUS	intron	206077726	206079381	1	+	.	ID=g8227.t1.intron7;Parent=g8227.t1;
OX465274.1_Tachina_grossa_genome_assembly,_chromosome:_1	AUGUSTUS	CDS	206079382	206079450	1	+	1	ID=g8227.t1.CDS8;Parent=g8227.t1;
OX465274.1_Tachina_grossa_genome_assembly,_chromosome:_1	AUGUSTUS	exon	206079382	206079450	.	+	.	ID=g8227.t1.exon8;Parent=g8227.t1;
OX465274.1_Tachina_grossa_genome_assembly,_chromosome:_1	AUGUSTUS	intron	206079451	206079512	1	+	.	ID=g8227.t1.intron8;Parent=g8227.t1;
OX465274.1_Tachina_grossa_genome_assembly,_chromosome:_1	AUGUSTUS	CDS	206079513	206079776	1	+	1	ID=g8227.t1.CDS9;Parent=g8227.t1;
OX465274.1_Tachina_grossa_genome_assembly,_chromosome:_1	AUGUSTUS	exon	206079513	206079776	.	+	.	ID=g8227.t1.exon9;Parent=g8227.t1;
OX465274.1_Tachina_grossa_genome_assembly,_chromosome:_1	AUGUSTUS	intron	206079777	206080911	1	+	.	ID=g8227.t1.intron9;Parent=g8227.t1;
OX465274.1_Tachina_grossa_genome_assembly,_chromosome:_1	AUGUSTUS	CDS	206080912	206081069	1	+	1	ID=g8227.t1.CDS10;Parent=g8227.t1;
OX465274.1_Tachina_grossa_genome_assembly,_chromosome:_1	AUGUSTUS	exon	206080912	206081069	.	+	.	ID=g8227.t1.exon10;Parent=g8227.t1;
OX465274.1_Tachina_grossa_genome_assembly,_chromosome:_1	AUGUSTUS	intron	206081070	206081161	1	+	.	ID=g8227.t1.intron10;Parent=g8227.t1;
OX465274.1_Tachina_grossa_genome_assembly,_chromosome:_1	AUGUSTUS	CDS	206081162	206081486	1	+	2	ID=g8227.t1.CDS11;Parent=g8227.t1;
OX465274.1_Tachina_grossa_genome_assembly,_chromosome:_1	AUGUSTUS	exon	206081162	206081486	.	+	.	ID=g8227.t1.exon11;Parent=g8227.t1;
OX465274.1_Tachina_grossa_genome_assembly,_chromosome:_1	AUGUSTUS	intron	206081487	206084983	1	+	.	ID=g8227.t1.intron11;Parent=g8227.t1;
OX465274.1_Tachina_grossa_genome_assembly,_chromosome:_1	AUGUSTUS	CDS	206084984	206085133	1	+	1	ID=g8227.t1.CDS12;Parent=g8227.t1;
OX465274.1_Tachina_grossa_genome_assembly,_chromosome:_1	AUGUSTUS	exon	206084984	206085133	.	+	.	ID=g8227.t1.exon12;Parent=g8227.t1;
OX465274.1_Tachina_grossa_genome_assembly,_chromosome:_1	AUGUSTUS	intron	206085134	206085209	1	+	.	ID=g8227.t1.intron12;Parent=g8227.t1;
OX465274.1_Tachina_grossa_genome_assembly,_chromosome:_1	AUGUSTUS	CDS	206085210	206085455	1	+	1	ID=g8227.t1.CDS13;Parent=g8227.t1;
OX465274.1_Tachina_grossa_genome_assembly,_chromosome:_1	AUGUSTUS	exon	206085210	206085455	.	+	.	ID=g8227.t1.exon13;Parent=g8227.t1;
OX465274.1_Tachina_grossa_genome_assembly,_chromosome:_1	AUGUSTUS	intron	206085456	206085521	1	+	.	ID=g8227.t1.intron13;Parent=g8227.t1;
OX465274.1_Tachina_grossa_genome_assembly,_chromosome:_1	AUGUSTUS	CDS	206085522	206085861	1	+	1	ID=g8227.t1.CDS14;Parent=g8227.t1;
OX465274.1_Tachina_grossa_genome_assembly,_chromosome:_1	AUGUSTUS	exon	206085522	206085861	.	+	.	ID=g8227.t1.exon14;Parent=g8227.t1;
OX465274.1_Tachina_grossa_genome_assembly,_chromosome:_1	AUGUSTUS	stop_codon	206085859	206085861	.	+	0	ID=g8227.t1.stop1;Parent=g8227.t1;
OX465274.1_Tachina_grossa_genome_assembly,_chromosome:_1	AUGUSTUS	gene	206091013	206091639	.	-	.	ID=g8228;
OX465274.1_Tachina_grossa_genome_assembly,_chromosome:_1	AUGUSTUS	mRNA	206091013	206091639	1	-	.	ID=g8228.t1;Parent=g8228;
OX465274.1_Tachina_grossa_genome_assembly,_chromosome:_1	AUGUSTUS	stop_codon	206091013	206091015	.	-	0	ID=g8228.t1.stop1;Parent=g8228.t1;
OX465274.1_Tachina_grossa_genome_assembly,_chromosome:_1	AUGUSTUS	CDS	206091013	206091639	1	-	0	ID=g8228.t1.CDS1;Parent=g8228.t1;
OX465274.1_Tachina_grossa_genome_assembly,_chromosome:_1	AUGUSTUS	exon	206091013	206091639	.	-	.	ID=g8228.t1.exon1;Parent=g8228.t1;
OX465274.1_Tachina_grossa_genome_assembly,_chromosome:_1	AUGUSTUS	start_codon	206091637	206091639	.	-	0	ID=g8228.t1.start1;Parent=g8228.t1;
OX465274.1_Tachina_grossa_genome_assembly,_chromosome:_1	AUGUSTUS	gene	206100356	206100982	.	-	.	ID=g8229;
OX465274.1_Tachina_grossa_genome_assembly,_chromosome:_1	AUGUSTUS	mRNA	206100356	206100982	1	-	.	ID=g8229.t1;Parent=g8229;
OX465274.1_Tachina_grossa_genome_assembly,_chromosome:_1	AUGUSTUS	stop_codon	206100356	206100358	.	-	0	ID=g8229.t1.stop1;Parent=g8229.t1;
OX465274.1_Tachina_grossa_genome_assembly,_chromosome:_1	AUGUSTUS	CDS	206100356	206100982	1	-	0	ID=g8229.t1.CDS1;Parent=g8229.t1;
OX465274.1_Tachina_grossa_genome_assembly,_chromosome:_1	AUGUSTUS	exon	206100356	206100982	.	-	.	ID=g8229.t1.exon1;Parent=g8229.t1;
OX465274.1_Tachina_grossa_genome_assembly,_chromosome:_1	AUGUSTUS	start_codon	206100980	206100982	.	-	0	ID=g8229.t1.start1;Parent=g8229.t1;
OX465274.1_Tachina_grossa_genome_assembly,_chromosome:_1	AUGUSTUS	gene	206108237	206108863	.	-	.	ID=g8230;
OX465274.1_Tachina_grossa_genome_assembly,_chromosome:_1	AUGUSTUS	mRNA	206108237	206108863	1	-	.	ID=g8230.t1;Parent=g8230;
OX465274.1_Tachina_grossa_genome_assembly,_chromosome:_1	AUGUSTUS	stop_codon	206108237	206108239	.	-	0	ID=g8230.t1.stop1;Parent=g8230.t1;
OX465274.1_Tachina_grossa_genome_assembly,_chromosome:_1	AUGUSTUS	CDS	206108237	206108863	1	-	0	ID=g8230.t1.CDS1;Parent=g8230.t1;
OX465274.1_Tachina_grossa_genome_assembly,_chromosome:_1	AUGUSTUS	exon	206108237	206108863	.	-	.	ID=g8230.t1.exon1;Parent=g8230.t1;
OX465274.1_Tachina_grossa_genome_assembly,_chromosome:_1	AUGUSTUS	start_codon	206108861	206108863	.	-	0	ID=g8230.t1.start1;Parent=g8230.t1;
OX465274.1_Tachina_grossa_genome_assembly,_chromosome:_1	AUGUSTUS	gene	206138690	206143440	.	-	.	ID=g8231;
OX465274.1_Tachina_grossa_genome_assembly,_chromosome:_1	AUGUSTUS	mRNA	206138690	206143440	1	-	.	ID=g8231.t1;Parent=g8231;
OX465274.1_Tachina_grossa_genome_assembly,_chromosome:_1	AUGUSTUS	stop_codon	206138690	206138692	.	-	0	ID=g8231.t1.stop1;Parent=g8231.t1;
OX465274.1_Tachina_grossa_genome_assembly,_chromosome:_1	AUGUSTUS	CDS	206138690	206139280	1	-	0	ID=g8231.t1.CDS1;Parent=g8231.t1;
OX465274.1_Tachina_grossa_genome_assembly,_chromosome:_1	AUGUSTUS	exon	206138690	206139280	.	-	.	ID=g8231.t1.exon1;Parent=g8231.t1;
OX465274.1_Tachina_grossa_genome_assembly,_chromosome:_1	AUGUSTUS	intron	206139281	206143212	1	-	.	ID=g8231.t1.intron1;Parent=g8231.t1;
OX465274.1_Tachina_grossa_genome_assembly,_chromosome:_1	AUGUSTUS	CDS	206143213	206143440	1	-	0	ID=g8231.t1.CDS2;Parent=g8231.t1;
OX465274.1_Tachina_grossa_genome_assembly,_chromosome:_1	AUGUSTUS	exon	206143213	206143440	.	-	.	ID=g8231.t1.exon2;Parent=g8231.t1;
OX465274.1_Tachina_grossa_genome_assembly,_chromosome:_1	AUGUSTUS	start_codon	206143438	206143440	.	-	0	ID=g8231.t1.start1;Parent=g8231.t1;
OX465274.1_Tachina_grossa_genome_assembly,_chromosome:_1	AUGUSTUS	gene	206159671	206161540	.	+	.	ID=g8232;
OX465274.1_Tachina_grossa_genome_assembly,_chromosome:_1	AUGUSTUS	mRNA	206159671	206161540	1	+	.	ID=g8232.t1;Parent=g8232;
OX465274.1_Tachina_grossa_genome_assembly,_chromosome:_1	AUGUSTUS	start_codon	206159671	206159673	.	+	0	ID=g8232.t1.start1;Parent=g8232.t1;
OX465274.1_Tachina_grossa_genome_assembly,_chromosome:_1	AUGUSTUS	CDS	206159671	206159936	1	+	0	ID=g8232.t1.CDS1;Parent=g8232.t1;
OX465274.1_Tachina_grossa_genome_assembly,_chromosome:_1	AUGUSTUS	exon	206159671	206159936	.	+	.	ID=g8232.t1.exon1;Parent=g8232.t1;
OX465274.1_Tachina_grossa_genome_assembly,_chromosome:_1	AUGUSTUS	intron	206159937	206160006	1	+	.	ID=g8232.t1.intron1;Parent=g8232.t1;
OX465274.1_Tachina_grossa_genome_assembly,_chromosome:_1	AUGUSTUS	CDS	206160007	206160148	1	+	1	ID=g8232.t1.CDS2;Parent=g8232.t1;
OX465274.1_Tachina_grossa_genome_assembly,_chromosome:_1	AUGUSTUS	exon	206160007	206160148	.	+	.	ID=g8232.t1.exon2;Parent=g8232.t1;
OX465274.1_Tachina_grossa_genome_assembly,_chromosome:_1	AUGUSTUS	intron	206160149	206161145	1	+	.	ID=g8232.t1.intron2;Parent=g8232.t1;
OX465274.1_Tachina_grossa_genome_assembly,_chromosome:_1	AUGUSTUS	CDS	206161146	206161397	1	+	0	ID=g8232.t1.CDS3;Parent=g8232.t1;
OX465274.1_Tachina_grossa_genome_assembly,_chromosome:_1	AUGUSTUS	exon	206161146	206161397	.	+	.	ID=g8232.t1.exon3;Parent=g8232.t1;
OX465274.1_Tachina_grossa_genome_assembly,_chromosome:_1	AUGUSTUS	intron	206161398	206161477	1	+	.	ID=g8232.t1.intron3;Parent=g8232.t1;
OX465274.1_Tachina_grossa_genome_assembly,_chromosome:_1	AUGUSTUS	CDS	206161478	206161540	1	+	0	ID=g8232.t1.CDS4;Parent=g8232.t1;
OX465274.1_Tachina_grossa_genome_assembly,_chromosome:_1	AUGUSTUS	exon	206161478	206161540	.	+	.	ID=g8232.t1.exon4;Parent=g8232.t1;
OX465274.1_Tachina_grossa_genome_assembly,_chromosome:_1	AUGUSTUS	stop_codon	206161538	206161540	.	+	0	ID=g8232.t1.stop1;Parent=g8232.t1;
OX465274.1_Tachina_grossa_genome_assembly,_chromosome:_1	AUGUSTUS	gene	206166369	206166827	.	+	.	ID=g8233;
OX465274.1_Tachina_grossa_genome_assembly,_chromosome:_1	AUGUSTUS	mRNA	206166369	206166827	1	+	.	ID=g8233.t1;Parent=g8233;
OX465274.1_Tachina_grossa_genome_assembly,_chromosome:_1	AUGUSTUS	start_codon	206166369	206166371	.	+	0	ID=g8233.t1.start1;Parent=g8233.t1;
OX465274.1_Tachina_grossa_genome_assembly,_chromosome:_1	AUGUSTUS	CDS	206166369	206166465	1	+	0	ID=g8233.t1.CDS1;Parent=g8233.t1;
OX465274.1_Tachina_grossa_genome_assembly,_chromosome:_1	AUGUSTUS	exon	206166369	206166465	.	+	.	ID=g8233.t1.exon1;Parent=g8233.t1;
OX465274.1_Tachina_grossa_genome_assembly,_chromosome:_1	AUGUSTUS	intron	206166466	206166648	1	+	.	ID=g8233.t1.intron1;Parent=g8233.t1;
OX465274.1_Tachina_grossa_genome_assembly,_chromosome:_1	AUGUSTUS	CDS	206166649	206166827	1	+	2	ID=g8233.t1.CDS2;Parent=g8233.t1;
OX465274.1_Tachina_grossa_genome_assembly,_chromosome:_1	AUGUSTUS	exon	206166649	206166827	.	+	.	ID=g8233.t1.exon2;Parent=g8233.t1;
OX465274.1_Tachina_grossa_genome_assembly,_chromosome:_1	AUGUSTUS	stop_codon	206166825	206166827	.	+	0	ID=g8233.t1.stop1;Parent=g8233.t1;
OX465274.1_Tachina_grossa_genome_assembly,_chromosome:_1	AUGUSTUS	gene	206176591	206178922	.	+	.	ID=g8234;
OX465274.1_Tachina_grossa_genome_assembly,_chromosome:_1	AUGUSTUS	mRNA	206176591	206178922	1	+	.	ID=g8234.t1;Parent=g8234;
OX465274.1_Tachina_grossa_genome_assembly,_chromosome:_1	AUGUSTUS	start_codon	206176591	206176593	.	+	0	ID=g8234.t1.start1;Parent=g8234.t1;
OX465274.1_Tachina_grossa_genome_assembly,_chromosome:_1	AUGUSTUS	CDS	206176591	206176632	1	+	0	ID=g8234.t1.CDS1;Parent=g8234.t1;
OX465274.1_Tachina_grossa_genome_assembly,_chromosome:_1	AUGUSTUS	exon	206176591	206176632	.	+	.	ID=g8234.t1.exon1;Parent=g8234.t1;
OX465274.1_Tachina_grossa_genome_assembly,_chromosome:_1	AUGUSTUS	intron	206176633	206176694	1	+	.	ID=g8234.t1.intron1;Parent=g8234.t1;
OX465274.1_Tachina_grossa_genome_assembly,_chromosome:_1	AUGUSTUS	CDS	206176695	206176910	1	+	0	ID=g8234.t1.CDS2;Parent=g8234.t1;
OX465274.1_Tachina_grossa_genome_assembly,_chromosome:_1	AUGUSTUS	exon	206176695	206176910	.	+	.	ID=g8234.t1.exon2;Parent=g8234.t1;
OX465274.1_Tachina_grossa_genome_assembly,_chromosome:_1	AUGUSTUS	intron	206176911	206178351	1	+	.	ID=g8234.t1.intron2;Parent=g8234.t1;
OX465274.1_Tachina_grossa_genome_assembly,_chromosome:_1	AUGUSTUS	CDS	206178352	206178471	1	+	0	ID=g8234.t1.CDS3;Parent=g8234.t1;
OX465274.1_Tachina_grossa_genome_assembly,_chromosome:_1	AUGUSTUS	exon	206178352	206178471	.	+	.	ID=g8234.t1.exon3;Parent=g8234.t1;
OX465274.1_Tachina_grossa_genome_assembly,_chromosome:_1	AUGUSTUS	intron	206178472	206178556	1	+	.	ID=g8234.t1.intron3;Parent=g8234.t1;
OX465274.1_Tachina_grossa_genome_assembly,_chromosome:_1	AUGUSTUS	CDS	206178557	206178693	1	+	0	ID=g8234.t1.CDS4;Parent=g8234.t1;
OX465274.1_Tachina_grossa_genome_assembly,_chromosome:_1	AUGUSTUS	exon	206178557	206178693	.	+	.	ID=g8234.t1.exon4;Parent=g8234.t1;
OX465274.1_Tachina_grossa_genome_assembly,_chromosome:_1	AUGUSTUS	intron	206178694	206178756	1	+	.	ID=g8234.t1.intron4;Parent=g8234.t1;
OX465274.1_Tachina_grossa_genome_assembly,_chromosome:_1	AUGUSTUS	CDS	206178757	206178922	1	+	1	ID=g8234.t1.CDS5;Parent=g8234.t1;
OX465274.1_Tachina_grossa_genome_assembly,_chromosome:_1	AUGUSTUS	exon	206178757	206178922	.	+	.	ID=g8234.t1.exon5;Parent=g8234.t1;
OX465274.1_Tachina_grossa_genome_assembly,_chromosome:_1	AUGUSTUS	stop_codon	206178920	206178922	.	+	0	ID=g8234.t1.stop1;Parent=g8234.t1;
OX465274.1_Tachina_grossa_genome_assembly,_chromosome:_1	AUGUSTUS	gene	206179464	206184392	.	+	.	ID=g8235;
OX465274.1_Tachina_grossa_genome_assembly,_chromosome:_1	AUGUSTUS	mRNA	206179464	206184392	0.37	+	.	ID=g8235.t1;Parent=g8235;
OX465274.1_Tachina_grossa_genome_assembly,_chromosome:_1	AUGUSTUS	start_codon	206179464	206179466	.	+	0	ID=g8235.t1.start1;Parent=g8235.t1;
OX465274.1_Tachina_grossa_genome_assembly,_chromosome:_1	AUGUSTUS	CDS	206179464	206179668	1	+	0	ID=g8235.t1.CDS1;Parent=g8235.t1;
OX465274.1_Tachina_grossa_genome_assembly,_chromosome:_1	AUGUSTUS	exon	206179464	206179668	.	+	.	ID=g8235.t1.exon1;Parent=g8235.t1;
OX465274.1_Tachina_grossa_genome_assembly,_chromosome:_1	AUGUSTUS	intron	206179669	206179740	1	+	.	ID=g8235.t1.intron1;Parent=g8235.t1;
OX465274.1_Tachina_grossa_genome_assembly,_chromosome:_1	AUGUSTUS	CDS	206179741	206179972	1	+	2	ID=g8235.t1.CDS2;Parent=g8235.t1;
OX465274.1_Tachina_grossa_genome_assembly,_chromosome:_1	AUGUSTUS	exon	206179741	206179972	.	+	.	ID=g8235.t1.exon2;Parent=g8235.t1;
OX465274.1_Tachina_grossa_genome_assembly,_chromosome:_1	AUGUSTUS	intron	206179973	206180256	1	+	.	ID=g8235.t1.intron2;Parent=g8235.t1;
OX465274.1_Tachina_grossa_genome_assembly,_chromosome:_1	AUGUSTUS	CDS	206180257	206180348	0.98	+	1	ID=g8235.t1.CDS3;Parent=g8235.t1;
OX465274.1_Tachina_grossa_genome_assembly,_chromosome:_1	AUGUSTUS	exon	206180257	206180348	.	+	.	ID=g8235.t1.exon3;Parent=g8235.t1;
OX465274.1_Tachina_grossa_genome_assembly,_chromosome:_1	AUGUSTUS	intron	206180349	206180424	0.98	+	.	ID=g8235.t1.intron3;Parent=g8235.t1;
OX465274.1_Tachina_grossa_genome_assembly,_chromosome:_1	AUGUSTUS	CDS	206180425	206180475	0.98	+	2	ID=g8235.t1.CDS4;Parent=g8235.t1;
OX465274.1_Tachina_grossa_genome_assembly,_chromosome:_1	AUGUSTUS	exon	206180425	206180475	.	+	.	ID=g8235.t1.exon4;Parent=g8235.t1;
OX465274.1_Tachina_grossa_genome_assembly,_chromosome:_1	AUGUSTUS	intron	206180476	206180534	1	+	.	ID=g8235.t1.intron4;Parent=g8235.t1;
OX465274.1_Tachina_grossa_genome_assembly,_chromosome:_1	AUGUSTUS	CDS	206180535	206180645	0.97	+	2	ID=g8235.t1.CDS5;Parent=g8235.t1;
OX465274.1_Tachina_grossa_genome_assembly,_chromosome:_1	AUGUSTUS	exon	206180535	206180645	.	+	.	ID=g8235.t1.exon5;Parent=g8235.t1;
OX465274.1_Tachina_grossa_genome_assembly,_chromosome:_1	AUGUSTUS	intron	206180646	206184276	0.39	+	.	ID=g8235.t1.intron5;Parent=g8235.t1;
OX465274.1_Tachina_grossa_genome_assembly,_chromosome:_1	AUGUSTUS	CDS	206184277	206184392	0.4	+	2	ID=g8235.t1.CDS6;Parent=g8235.t1;
OX465274.1_Tachina_grossa_genome_assembly,_chromosome:_1	AUGUSTUS	exon	206184277	206184392	.	+	.	ID=g8235.t1.exon6;Parent=g8235.t1;
OX465274.1_Tachina_grossa_genome_assembly,_chromosome:_1	AUGUSTUS	stop_codon	206184390	206184392	.	+	0	ID=g8235.t1.stop1;Parent=g8235.t1;
OX465274.1_Tachina_grossa_genome_assembly,_chromosome:_1	AUGUSTUS	gene	206191033	206217045	.	-	.	ID=g8236;
OX465274.1_Tachina_grossa_genome_assembly,_chromosome:_1	AUGUSTUS	mRNA	206191033	206217045	1	-	.	ID=g8236.t1;Parent=g8236;
OX465274.1_Tachina_grossa_genome_assembly,_chromosome:_1	AUGUSTUS	stop_codon	206191033	206191035	.	-	0	ID=g8236.t1.stop1;Parent=g8236.t1;
OX465274.1_Tachina_grossa_genome_assembly,_chromosome:_1	AUGUSTUS	CDS	206191033	206191126	1	-	1	ID=g8236.t1.CDS1;Parent=g8236.t1;
OX465274.1_Tachina_grossa_genome_assembly,_chromosome:_1	AUGUSTUS	exon	206191033	206191126	.	-	.	ID=g8236.t1.exon1;Parent=g8236.t1;
OX465274.1_Tachina_grossa_genome_assembly,_chromosome:_1	AUGUSTUS	intron	206191127	206191207	1	-	.	ID=g8236.t1.intron1;Parent=g8236.t1;
OX465274.1_Tachina_grossa_genome_assembly,_chromosome:_1	AUGUSTUS	CDS	206191208	206191465	1	-	1	ID=g8236.t1.CDS2;Parent=g8236.t1;
OX465274.1_Tachina_grossa_genome_assembly,_chromosome:_1	AUGUSTUS	exon	206191208	206191465	.	-	.	ID=g8236.t1.exon2;Parent=g8236.t1;
OX465274.1_Tachina_grossa_genome_assembly,_chromosome:_1	AUGUSTUS	intron	206191466	206191528	1	-	.	ID=g8236.t1.intron2;Parent=g8236.t1;
OX465274.1_Tachina_grossa_genome_assembly,_chromosome:_1	AUGUSTUS	CDS	206191529	206191771	1	-	1	ID=g8236.t1.CDS3;Parent=g8236.t1;
OX465274.1_Tachina_grossa_genome_assembly,_chromosome:_1	AUGUSTUS	exon	206191529	206191771	.	-	.	ID=g8236.t1.exon3;Parent=g8236.t1;
OX465274.1_Tachina_grossa_genome_assembly,_chromosome:_1	AUGUSTUS	intron	206191772	206191856	1	-	.	ID=g8236.t1.intron3;Parent=g8236.t1;
OX465274.1_Tachina_grossa_genome_assembly,_chromosome:_1	AUGUSTUS	CDS	206191857	206192058	1	-	2	ID=g8236.t1.CDS4;Parent=g8236.t1;
OX465274.1_Tachina_grossa_genome_assembly,_chromosome:_1	AUGUSTUS	exon	206191857	206192058	.	-	.	ID=g8236.t1.exon4;Parent=g8236.t1;
OX465274.1_Tachina_grossa_genome_assembly,_chromosome:_1	AUGUSTUS	intron	206192059	206192121	1	-	.	ID=g8236.t1.intron4;Parent=g8236.t1;
OX465274.1_Tachina_grossa_genome_assembly,_chromosome:_1	AUGUSTUS	CDS	206192122	206192383	1	-	0	ID=g8236.t1.CDS5;Parent=g8236.t1;
OX465274.1_Tachina_grossa_genome_assembly,_chromosome:_1	AUGUSTUS	exon	206192122	206192383	.	-	.	ID=g8236.t1.exon5;Parent=g8236.t1;
OX465274.1_Tachina_grossa_genome_assembly,_chromosome:_1	AUGUSTUS	intron	206192384	206207231	1	-	.	ID=g8236.t1.intron5;Parent=g8236.t1;
OX465274.1_Tachina_grossa_genome_assembly,_chromosome:_1	AUGUSTUS	CDS	206207232	206207483	1	-	0	ID=g8236.t1.CDS6;Parent=g8236.t1;
OX465274.1_Tachina_grossa_genome_assembly,_chromosome:_1	AUGUSTUS	exon	206207232	206207483	.	-	.	ID=g8236.t1.exon6;Parent=g8236.t1;
OX465274.1_Tachina_grossa_genome_assembly,_chromosome:_1	AUGUSTUS	intron	206207484	206207649	1	-	.	ID=g8236.t1.intron6;Parent=g8236.t1;
OX465274.1_Tachina_grossa_genome_assembly,_chromosome:_1	AUGUSTUS	CDS	206207650	206207762	1	-	2	ID=g8236.t1.CDS7;Parent=g8236.t1;
OX465274.1_Tachina_grossa_genome_assembly,_chromosome:_1	AUGUSTUS	exon	206207650	206207762	.	-	.	ID=g8236.t1.exon7;Parent=g8236.t1;
OX465274.1_Tachina_grossa_genome_assembly,_chromosome:_1	AUGUSTUS	intron	206207763	206216954	1	-	.	ID=g8236.t1.intron7;Parent=g8236.t1;
OX465274.1_Tachina_grossa_genome_assembly,_chromosome:_1	AUGUSTUS	CDS	206216955	206217045	1	-	0	ID=g8236.t1.CDS8;Parent=g8236.t1;
OX465274.1_Tachina_grossa_genome_assembly,_chromosome:_1	AUGUSTUS	exon	206216955	206217045	.	-	.	ID=g8236.t1.exon8;Parent=g8236.t1;
OX465274.1_Tachina_grossa_genome_assembly,_chromosome:_1	AUGUSTUS	start_codon	206217043	206217045	.	-	0	ID=g8236.t1.start1;Parent=g8236.t1;
OX465274.1_Tachina_grossa_genome_assembly,_chromosome:_1	AUGUSTUS	gene	206234973	206252097	.	-	.	ID=g8237;
OX465274.1_Tachina_grossa_genome_assembly,_chromosome:_1	AUGUSTUS	mRNA	206234973	206252097	1	-	.	ID=g8237.t1;Parent=g8237;
OX465274.1_Tachina_grossa_genome_assembly,_chromosome:_1	AUGUSTUS	stop_codon	206234973	206234975	.	-	0	ID=g8237.t1.stop1;Parent=g8237.t1;
OX465274.1_Tachina_grossa_genome_assembly,_chromosome:_1	AUGUSTUS	CDS	206234973	206235139	1	-	2	ID=g8237.t1.CDS1;Parent=g8237.t1;
OX465274.1_Tachina_grossa_genome_assembly,_chromosome:_1	AUGUSTUS	exon	206234973	206235139	.	-	.	ID=g8237.t1.exon1;Parent=g8237.t1;
OX465274.1_Tachina_grossa_genome_assembly,_chromosome:_1	AUGUSTUS	intron	206235140	206235360	1	-	.	ID=g8237.t1.intron1;Parent=g8237.t1;
OX465274.1_Tachina_grossa_genome_assembly,_chromosome:_1	AUGUSTUS	CDS	206235361	206236018	1	-	0	ID=g8237.t1.CDS2;Parent=g8237.t1;
OX465274.1_Tachina_grossa_genome_assembly,_chromosome:_1	AUGUSTUS	exon	206235361	206236018	.	-	.	ID=g8237.t1.exon2;Parent=g8237.t1;
OX465274.1_Tachina_grossa_genome_assembly,_chromosome:_1	AUGUSTUS	intron	206236019	206237137	1	-	.	ID=g8237.t1.intron2;Parent=g8237.t1;
OX465274.1_Tachina_grossa_genome_assembly,_chromosome:_1	AUGUSTUS	CDS	206237138	206237645	1	-	1	ID=g8237.t1.CDS3;Parent=g8237.t1;
OX465274.1_Tachina_grossa_genome_assembly,_chromosome:_1	AUGUSTUS	exon	206237138	206237645	.	-	.	ID=g8237.t1.exon3;Parent=g8237.t1;
OX465274.1_Tachina_grossa_genome_assembly,_chromosome:_1	AUGUSTUS	intron	206237646	206251894	1	-	.	ID=g8237.t1.intron3;Parent=g8237.t1;
OX465274.1_Tachina_grossa_genome_assembly,_chromosome:_1	AUGUSTUS	CDS	206251895	206252097	1	-	0	ID=g8237.t1.CDS4;Parent=g8237.t1;
OX465274.1_Tachina_grossa_genome_assembly,_chromosome:_1	AUGUSTUS	exon	206251895	206252097	.	-	.	ID=g8237.t1.exon4;Parent=g8237.t1;
OX465274.1_Tachina_grossa_genome_assembly,_chromosome:_1	AUGUSTUS	start_codon	206252095	206252097	.	-	0	ID=g8237.t1.start1;Parent=g8237.t1;
OX465274.1_Tachina_grossa_genome_assembly,_chromosome:_1	AUGUSTUS	gene	206260095	206269570	.	-	.	ID=g8238;
OX465274.1_Tachina_grossa_genome_assembly,_chromosome:_1	AUGUSTUS	mRNA	206260095	206269570	1	-	.	ID=g8238.t1;Parent=g8238;
OX465274.1_Tachina_grossa_genome_assembly,_chromosome:_1	AUGUSTUS	stop_codon	206260095	206260097	.	-	0	ID=g8238.t1.stop1;Parent=g8238.t1;
OX465274.1_Tachina_grossa_genome_assembly,_chromosome:_1	AUGUSTUS	CDS	206260095	206260261	1	-	2	ID=g8238.t1.CDS1;Parent=g8238.t1;
OX465274.1_Tachina_grossa_genome_assembly,_chromosome:_1	AUGUSTUS	exon	206260095	206260261	.	-	.	ID=g8238.t1.exon1;Parent=g8238.t1;
OX465274.1_Tachina_grossa_genome_assembly,_chromosome:_1	AUGUSTUS	intron	206260262	206260553	1	-	.	ID=g8238.t1.intron1;Parent=g8238.t1;
OX465274.1_Tachina_grossa_genome_assembly,_chromosome:_1	AUGUSTUS	CDS	206260554	206261211	1	-	0	ID=g8238.t1.CDS2;Parent=g8238.t1;
OX465274.1_Tachina_grossa_genome_assembly,_chromosome:_1	AUGUSTUS	exon	206260554	206261211	.	-	.	ID=g8238.t1.exon2;Parent=g8238.t1;
OX465274.1_Tachina_grossa_genome_assembly,_chromosome:_1	AUGUSTUS	intron	206261212	206262001	1	-	.	ID=g8238.t1.intron2;Parent=g8238.t1;
OX465274.1_Tachina_grossa_genome_assembly,_chromosome:_1	AUGUSTUS	CDS	206262002	206262509	1	-	1	ID=g8238.t1.CDS3;Parent=g8238.t1;
OX465274.1_Tachina_grossa_genome_assembly,_chromosome:_1	AUGUSTUS	exon	206262002	206262509	.	-	.	ID=g8238.t1.exon3;Parent=g8238.t1;
OX465274.1_Tachina_grossa_genome_assembly,_chromosome:_1	AUGUSTUS	intron	206262510	206269367	1	-	.	ID=g8238.t1.intron3;Parent=g8238.t1;
OX465274.1_Tachina_grossa_genome_assembly,_chromosome:_1	AUGUSTUS	CDS	206269368	206269570	1	-	0	ID=g8238.t1.CDS4;Parent=g8238.t1;
OX465274.1_Tachina_grossa_genome_assembly,_chromosome:_1	AUGUSTUS	exon	206269368	206269570	.	-	.	ID=g8238.t1.exon4;Parent=g8238.t1;
OX465274.1_Tachina_grossa_genome_assembly,_chromosome:_1	AUGUSTUS	start_codon	206269568	206269570	.	-	0	ID=g8238.t1.start1;Parent=g8238.t1;
OX465274.1_Tachina_grossa_genome_assembly,_chromosome:_1	AUGUSTUS	gene	206273587	206274159	.	+	.	ID=g8239;
OX465274.1_Tachina_grossa_genome_assembly,_chromosome:_1	AUGUSTUS	mRNA	206273587	206274159	0.98	+	.	ID=g8239.t1;Parent=g8239;
OX465274.1_Tachina_grossa_genome_assembly,_chromosome:_1	AUGUSTUS	start_codon	206273587	206273589	.	+	0	ID=g8239.t1.start1;Parent=g8239.t1;
OX465274.1_Tachina_grossa_genome_assembly,_chromosome:_1	AUGUSTUS	CDS	206273587	206274159	0.98	+	0	ID=g8239.t1.CDS1;Parent=g8239.t1;
OX465274.1_Tachina_grossa_genome_assembly,_chromosome:_1	AUGUSTUS	exon	206273587	206274159	.	+	.	ID=g8239.t1.exon1;Parent=g8239.t1;
OX465274.1_Tachina_grossa_genome_assembly,_chromosome:_1	AUGUSTUS	stop_codon	206274157	206274159	.	+	0	ID=g8239.t1.stop1;Parent=g8239.t1;
OX465274.1_Tachina_grossa_genome_assembly,_chromosome:_1	AUGUSTUS	gene	206287470	206290369	.	-	.	ID=g8240;
OX465274.1_Tachina_grossa_genome_assembly,_chromosome:_1	AUGUSTUS	mRNA	206287470	206290369	0.97	-	.	ID=g8240.t1;Parent=g8240;
OX465274.1_Tachina_grossa_genome_assembly,_chromosome:_1	AUGUSTUS	stop_codon	206287470	206287472	.	-	0	ID=g8240.t1.stop1;Parent=g8240.t1;
OX465274.1_Tachina_grossa_genome_assembly,_chromosome:_1	AUGUSTUS	CDS	206287470	206288832	0.97	-	1	ID=g8240.t1.CDS1;Parent=g8240.t1;
OX465274.1_Tachina_grossa_genome_assembly,_chromosome:_1	AUGUSTUS	exon	206287470	206288832	.	-	.	ID=g8240.t1.exon1;Parent=g8240.t1;
OX465274.1_Tachina_grossa_genome_assembly,_chromosome:_1	AUGUSTUS	intron	206288833	206288892	1	-	.	ID=g8240.t1.intron1;Parent=g8240.t1;
OX465274.1_Tachina_grossa_genome_assembly,_chromosome:_1	AUGUSTUS	CDS	206288893	206289074	1	-	0	ID=g8240.t1.CDS2;Parent=g8240.t1;
OX465274.1_Tachina_grossa_genome_assembly,_chromosome:_1	AUGUSTUS	exon	206288893	206289074	.	-	.	ID=g8240.t1.exon2;Parent=g8240.t1;
OX465274.1_Tachina_grossa_genome_assembly,_chromosome:_1	AUGUSTUS	intron	206289075	206289134	1	-	.	ID=g8240.t1.intron2;Parent=g8240.t1;
OX465274.1_Tachina_grossa_genome_assembly,_chromosome:_1	AUGUSTUS	CDS	206289135	206289204	1	-	1	ID=g8240.t1.CDS3;Parent=g8240.t1;
OX465274.1_Tachina_grossa_genome_assembly,_chromosome:_1	AUGUSTUS	exon	206289135	206289204	.	-	.	ID=g8240.t1.exon3;Parent=g8240.t1;
OX465274.1_Tachina_grossa_genome_assembly,_chromosome:_1	AUGUSTUS	intron	206289205	206289263	1	-	.	ID=g8240.t1.intron3;Parent=g8240.t1;
OX465274.1_Tachina_grossa_genome_assembly,_chromosome:_1	AUGUSTUS	CDS	206289264	206289427	1	-	0	ID=g8240.t1.CDS4;Parent=g8240.t1;
OX465274.1_Tachina_grossa_genome_assembly,_chromosome:_1	AUGUSTUS	exon	206289264	206289427	.	-	.	ID=g8240.t1.exon4;Parent=g8240.t1;
OX465274.1_Tachina_grossa_genome_assembly,_chromosome:_1	AUGUSTUS	intron	206289428	206289489	1	-	.	ID=g8240.t1.intron4;Parent=g8240.t1;
OX465274.1_Tachina_grossa_genome_assembly,_chromosome:_1	AUGUSTUS	CDS	206289490	206289687	1	-	0	ID=g8240.t1.CDS5;Parent=g8240.t1;
OX465274.1_Tachina_grossa_genome_assembly,_chromosome:_1	AUGUSTUS	exon	206289490	206289687	.	-	.	ID=g8240.t1.exon5;Parent=g8240.t1;
OX465274.1_Tachina_grossa_genome_assembly,_chromosome:_1	AUGUSTUS	intron	206289688	206289749	1	-	.	ID=g8240.t1.intron5;Parent=g8240.t1;
OX465274.1_Tachina_grossa_genome_assembly,_chromosome:_1	AUGUSTUS	CDS	206289750	206289943	1	-	2	ID=g8240.t1.CDS6;Parent=g8240.t1;
OX465274.1_Tachina_grossa_genome_assembly,_chromosome:_1	AUGUSTUS	exon	206289750	206289943	.	-	.	ID=g8240.t1.exon6;Parent=g8240.t1;
OX465274.1_Tachina_grossa_genome_assembly,_chromosome:_1	AUGUSTUS	intron	206289944	206290017	1	-	.	ID=g8240.t1.intron6;Parent=g8240.t1;
OX465274.1_Tachina_grossa_genome_assembly,_chromosome:_1	AUGUSTUS	CDS	206290018	206290369	1	-	0	ID=g8240.t1.CDS7;Parent=g8240.t1;
OX465274.1_Tachina_grossa_genome_assembly,_chromosome:_1	AUGUSTUS	exon	206290018	206290369	.	-	.	ID=g8240.t1.exon7;Parent=g8240.t1;
OX465274.1_Tachina_grossa_genome_assembly,_chromosome:_1	AUGUSTUS	start_codon	206290367	206290369	.	-	0	ID=g8240.t1.start1;Parent=g8240.t1;
OX465274.1_Tachina_grossa_genome_assembly,_chromosome:_1	AUGUSTUS	gene	206290518	206292010	.	+	.	ID=g8241;
OX465274.1_Tachina_grossa_genome_assembly,_chromosome:_1	AUGUSTUS	mRNA	206290518	206292010	1	+	.	ID=g8241.t1;Parent=g8241;
OX465274.1_Tachina_grossa_genome_assembly,_chromosome:_1	AUGUSTUS	start_codon	206290518	206290520	.	+	0	ID=g8241.t1.start1;Parent=g8241.t1;
OX465274.1_Tachina_grossa_genome_assembly,_chromosome:_1	AUGUSTUS	CDS	206290518	206290842	1	+	0	ID=g8241.t1.CDS1;Parent=g8241.t1;
OX465274.1_Tachina_grossa_genome_assembly,_chromosome:_1	AUGUSTUS	exon	206290518	206290842	.	+	.	ID=g8241.t1.exon1;Parent=g8241.t1;
OX465274.1_Tachina_grossa_genome_assembly,_chromosome:_1	AUGUSTUS	intron	206290843	206291389	1	+	.	ID=g8241.t1.intron1;Parent=g8241.t1;
OX465274.1_Tachina_grossa_genome_assembly,_chromosome:_1	AUGUSTUS	CDS	206291390	206291594	1	+	2	ID=g8241.t1.CDS2;Parent=g8241.t1;
OX465274.1_Tachina_grossa_genome_assembly,_chromosome:_1	AUGUSTUS	exon	206291390	206291594	.	+	.	ID=g8241.t1.exon2;Parent=g8241.t1;
OX465274.1_Tachina_grossa_genome_assembly,_chromosome:_1	AUGUSTUS	intron	206291595	206291694	1	+	.	ID=g8241.t1.intron2;Parent=g8241.t1;
OX465274.1_Tachina_grossa_genome_assembly,_chromosome:_1	AUGUSTUS	CDS	206291695	206292010	1	+	1	ID=g8241.t1.CDS3;Parent=g8241.t1;
OX465274.1_Tachina_grossa_genome_assembly,_chromosome:_1	AUGUSTUS	exon	206291695	206292010	.	+	.	ID=g8241.t1.exon3;Parent=g8241.t1;
OX465274.1_Tachina_grossa_genome_assembly,_chromosome:_1	AUGUSTUS	stop_codon	206292008	206292010	.	+	0	ID=g8241.t1.stop1;Parent=g8241.t1;
OX465274.1_Tachina_grossa_genome_assembly,_chromosome:_1	AUGUSTUS	gene	206297920	206317062	.	+	.	ID=g8242;
OX465274.1_Tachina_grossa_genome_assembly,_chromosome:_1	AUGUSTUS	mRNA	206297920	206317062	1	+	.	ID=g8242.t1;Parent=g8242;
OX465274.1_Tachina_grossa_genome_assembly,_chromosome:_1	AUGUSTUS	start_codon	206297920	206297922	.	+	0	ID=g8242.t1.start1;Parent=g8242.t1;
OX465274.1_Tachina_grossa_genome_assembly,_chromosome:_1	AUGUSTUS	CDS	206297920	206297936	1	+	0	ID=g8242.t1.CDS1;Parent=g8242.t1;
OX465274.1_Tachina_grossa_genome_assembly,_chromosome:_1	AUGUSTUS	exon	206297920	206297936	.	+	.	ID=g8242.t1.exon1;Parent=g8242.t1;
OX465274.1_Tachina_grossa_genome_assembly,_chromosome:_1	AUGUSTUS	intron	206297937	206314465	1	+	.	ID=g8242.t1.intron1;Parent=g8242.t1;
OX465274.1_Tachina_grossa_genome_assembly,_chromosome:_1	AUGUSTUS	CDS	206314466	206314655	1	+	1	ID=g8242.t1.CDS2;Parent=g8242.t1;
OX465274.1_Tachina_grossa_genome_assembly,_chromosome:_1	AUGUSTUS	exon	206314466	206314655	.	+	.	ID=g8242.t1.exon2;Parent=g8242.t1;
OX465274.1_Tachina_grossa_genome_assembly,_chromosome:_1	AUGUSTUS	intron	206314656	206314803	1	+	.	ID=g8242.t1.intron2;Parent=g8242.t1;
OX465274.1_Tachina_grossa_genome_assembly,_chromosome:_1	AUGUSTUS	CDS	206314804	206315144	1	+	0	ID=g8242.t1.CDS3;Parent=g8242.t1;
OX465274.1_Tachina_grossa_genome_assembly,_chromosome:_1	AUGUSTUS	exon	206314804	206315144	.	+	.	ID=g8242.t1.exon3;Parent=g8242.t1;
OX465274.1_Tachina_grossa_genome_assembly,_chromosome:_1	AUGUSTUS	intron	206315145	206315203	1	+	.	ID=g8242.t1.intron3;Parent=g8242.t1;
OX465274.1_Tachina_grossa_genome_assembly,_chromosome:_1	AUGUSTUS	CDS	206315204	206315759	1	+	1	ID=g8242.t1.CDS4;Parent=g8242.t1;
OX465274.1_Tachina_grossa_genome_assembly,_chromosome:_1	AUGUSTUS	exon	206315204	206315759	.	+	.	ID=g8242.t1.exon4;Parent=g8242.t1;
OX465274.1_Tachina_grossa_genome_assembly,_chromosome:_1	AUGUSTUS	intron	206315760	206315834	1	+	.	ID=g8242.t1.intron4;Parent=g8242.t1;
OX465274.1_Tachina_grossa_genome_assembly,_chromosome:_1	AUGUSTUS	CDS	206315835	206315987	1	+	0	ID=g8242.t1.CDS5;Parent=g8242.t1;
OX465274.1_Tachina_grossa_genome_assembly,_chromosome:_1	AUGUSTUS	exon	206315835	206315987	.	+	.	ID=g8242.t1.exon5;Parent=g8242.t1;
OX465274.1_Tachina_grossa_genome_assembly,_chromosome:_1	AUGUSTUS	intron	206315988	206316044	1	+	.	ID=g8242.t1.intron5;Parent=g8242.t1;
OX465274.1_Tachina_grossa_genome_assembly,_chromosome:_1	AUGUSTUS	CDS	206316045	206316197	1	+	0	ID=g8242.t1.CDS6;Parent=g8242.t1;
OX465274.1_Tachina_grossa_genome_assembly,_chromosome:_1	AUGUSTUS	exon	206316045	206316197	.	+	.	ID=g8242.t1.exon6;Parent=g8242.t1;
OX465274.1_Tachina_grossa_genome_assembly,_chromosome:_1	AUGUSTUS	intron	206316198	206316470	1	+	.	ID=g8242.t1.intron6;Parent=g8242.t1;
OX465274.1_Tachina_grossa_genome_assembly,_chromosome:_1	AUGUSTUS	CDS	206316471	206316765	1	+	0	ID=g8242.t1.CDS7;Parent=g8242.t1;
OX465274.1_Tachina_grossa_genome_assembly,_chromosome:_1	AUGUSTUS	exon	206316471	206316765	.	+	.	ID=g8242.t1.exon7;Parent=g8242.t1;
OX465274.1_Tachina_grossa_genome_assembly,_chromosome:_1	AUGUSTUS	intron	206316766	206316819	1	+	.	ID=g8242.t1.intron7;Parent=g8242.t1;
OX465274.1_Tachina_grossa_genome_assembly,_chromosome:_1	AUGUSTUS	CDS	206316820	206316948	1	+	2	ID=g8242.t1.CDS8;Parent=g8242.t1;
OX465274.1_Tachina_grossa_genome_assembly,_chromosome:_1	AUGUSTUS	exon	206316820	206316948	.	+	.	ID=g8242.t1.exon8;Parent=g8242.t1;
OX465274.1_Tachina_grossa_genome_assembly,_chromosome:_1	AUGUSTUS	intron	206316949	206317027	1	+	.	ID=g8242.t1.intron8;Parent=g8242.t1;
OX465274.1_Tachina_grossa_genome_assembly,_chromosome:_1	AUGUSTUS	CDS	206317028	206317062	1	+	2	ID=g8242.t1.CDS9;Parent=g8242.t1;
OX465274.1_Tachina_grossa_genome_assembly,_chromosome:_1	AUGUSTUS	exon	206317028	206317062	.	+	.	ID=g8242.t1.exon9;Parent=g8242.t1;
OX465274.1_Tachina_grossa_genome_assembly,_chromosome:_1	AUGUSTUS	stop_codon	206317060	206317062	.	+	0	ID=g8242.t1.stop1;Parent=g8242.t1;
OX465274.1_Tachina_grossa_genome_assembly,_chromosome:_1	AUGUSTUS	gene	206329617	206337498	.	+	.	ID=g8243;
OX465274.1_Tachina_grossa_genome_assembly,_chromosome:_1	AUGUSTUS	mRNA	206329617	206337498	1	+	.	ID=g8243.t1;Parent=g8243;
OX465274.1_Tachina_grossa_genome_assembly,_chromosome:_1	AUGUSTUS	start_codon	206329617	206329619	.	+	0	ID=g8243.t1.start1;Parent=g8243.t1;
OX465274.1_Tachina_grossa_genome_assembly,_chromosome:_1	AUGUSTUS	CDS	206329617	206329674	1	+	0	ID=g8243.t1.CDS1;Parent=g8243.t1;
OX465274.1_Tachina_grossa_genome_assembly,_chromosome:_1	AUGUSTUS	exon	206329617	206329674	.	+	.	ID=g8243.t1.exon1;Parent=g8243.t1;
OX465274.1_Tachina_grossa_genome_assembly,_chromosome:_1	AUGUSTUS	intron	206329675	206329764	1	+	.	ID=g8243.t1.intron1;Parent=g8243.t1;
OX465274.1_Tachina_grossa_genome_assembly,_chromosome:_1	AUGUSTUS	CDS	206329765	206329937	1	+	2	ID=g8243.t1.CDS2;Parent=g8243.t1;
OX465274.1_Tachina_grossa_genome_assembly,_chromosome:_1	AUGUSTUS	exon	206329765	206329937	.	+	.	ID=g8243.t1.exon2;Parent=g8243.t1;
OX465274.1_Tachina_grossa_genome_assembly,_chromosome:_1	AUGUSTUS	intron	206329938	206333013	1	+	.	ID=g8243.t1.intron2;Parent=g8243.t1;
OX465274.1_Tachina_grossa_genome_assembly,_chromosome:_1	AUGUSTUS	CDS	206333014	206333218	1	+	0	ID=g8243.t1.CDS3;Parent=g8243.t1;
OX465274.1_Tachina_grossa_genome_assembly,_chromosome:_1	AUGUSTUS	exon	206333014	206333218	.	+	.	ID=g8243.t1.exon3;Parent=g8243.t1;
OX465274.1_Tachina_grossa_genome_assembly,_chromosome:_1	AUGUSTUS	intron	206333219	206333299	1	+	.	ID=g8243.t1.intron3;Parent=g8243.t1;
OX465274.1_Tachina_grossa_genome_assembly,_chromosome:_1	AUGUSTUS	CDS	206333300	206333348	1	+	2	ID=g8243.t1.CDS4;Parent=g8243.t1;
OX465274.1_Tachina_grossa_genome_assembly,_chromosome:_1	AUGUSTUS	exon	206333300	206333348	.	+	.	ID=g8243.t1.exon4;Parent=g8243.t1;
OX465274.1_Tachina_grossa_genome_assembly,_chromosome:_1	AUGUSTUS	intron	206333349	206333447	1	+	.	ID=g8243.t1.intron4;Parent=g8243.t1;
OX465274.1_Tachina_grossa_genome_assembly,_chromosome:_1	AUGUSTUS	CDS	206333448	206333638	1	+	1	ID=g8243.t1.CDS5;Parent=g8243.t1;
OX465274.1_Tachina_grossa_genome_assembly,_chromosome:_1	AUGUSTUS	exon	206333448	206333638	.	+	.	ID=g8243.t1.exon5;Parent=g8243.t1;
OX465274.1_Tachina_grossa_genome_assembly,_chromosome:_1	AUGUSTUS	intron	206333639	206337014	1	+	.	ID=g8243.t1.intron5;Parent=g8243.t1;
OX465274.1_Tachina_grossa_genome_assembly,_chromosome:_1	AUGUSTUS	CDS	206337015	206337110	1	+	2	ID=g8243.t1.CDS6;Parent=g8243.t1;
OX465274.1_Tachina_grossa_genome_assembly,_chromosome:_1	AUGUSTUS	exon	206337015	206337110	.	+	.	ID=g8243.t1.exon6;Parent=g8243.t1;
OX465274.1_Tachina_grossa_genome_assembly,_chromosome:_1	AUGUSTUS	intron	206337111	206337178	1	+	.	ID=g8243.t1.intron6;Parent=g8243.t1;
OX465274.1_Tachina_grossa_genome_assembly,_chromosome:_1	AUGUSTUS	CDS	206337179	206337498	1	+	2	ID=g8243.t1.CDS7;Parent=g8243.t1;
OX465274.1_Tachina_grossa_genome_assembly,_chromosome:_1	AUGUSTUS	exon	206337179	206337498	.	+	.	ID=g8243.t1.exon7;Parent=g8243.t1;
OX465274.1_Tachina_grossa_genome_assembly,_chromosome:_1	AUGUSTUS	stop_codon	206337496	206337498	.	+	0	ID=g8243.t1.stop1;Parent=g8243.t1;
OX465274.1_Tachina_grossa_genome_assembly,_chromosome:_1	AUGUSTUS	gene	206341809	206347694	.	+	.	ID=g8244;
OX465274.1_Tachina_grossa_genome_assembly,_chromosome:_1	AUGUSTUS	mRNA	206341809	206347694	0.42	+	.	ID=g8244.t1;Parent=g8244;
OX465274.1_Tachina_grossa_genome_assembly,_chromosome:_1	AUGUSTUS	start_codon	206341809	206341811	.	+	0	ID=g8244.t1.start1;Parent=g8244.t1;
OX465274.1_Tachina_grossa_genome_assembly,_chromosome:_1	AUGUSTUS	CDS	206341809	206341830	0.42	+	0	ID=g8244.t1.CDS1;Parent=g8244.t1;
OX465274.1_Tachina_grossa_genome_assembly,_chromosome:_1	AUGUSTUS	exon	206341809	206341830	.	+	.	ID=g8244.t1.exon1;Parent=g8244.t1;
OX465274.1_Tachina_grossa_genome_assembly,_chromosome:_1	AUGUSTUS	intron	206341831	206347228	0.42	+	.	ID=g8244.t1.intron1;Parent=g8244.t1;
OX465274.1_Tachina_grossa_genome_assembly,_chromosome:_1	AUGUSTUS	CDS	206347229	206347324	1	+	2	ID=g8244.t1.CDS2;Parent=g8244.t1;
OX465274.1_Tachina_grossa_genome_assembly,_chromosome:_1	AUGUSTUS	exon	206347229	206347324	.	+	.	ID=g8244.t1.exon2;Parent=g8244.t1;
OX465274.1_Tachina_grossa_genome_assembly,_chromosome:_1	AUGUSTUS	intron	206347325	206347383	1	+	.	ID=g8244.t1.intron2;Parent=g8244.t1;
OX465274.1_Tachina_grossa_genome_assembly,_chromosome:_1	AUGUSTUS	CDS	206347384	206347694	1	+	2	ID=g8244.t1.CDS3;Parent=g8244.t1;
OX465274.1_Tachina_grossa_genome_assembly,_chromosome:_1	AUGUSTUS	exon	206347384	206347694	.	+	.	ID=g8244.t1.exon3;Parent=g8244.t1;
OX465274.1_Tachina_grossa_genome_assembly,_chromosome:_1	AUGUSTUS	stop_codon	206347692	206347694	.	+	0	ID=g8244.t1.stop1;Parent=g8244.t1;
OX465274.1_Tachina_grossa_genome_assembly,_chromosome:_1	AUGUSTUS	gene	206358446	206361557	.	+	.	ID=g8245;
OX465274.1_Tachina_grossa_genome_assembly,_chromosome:_1	AUGUSTUS	mRNA	206358446	206361557	1	+	.	ID=g8245.t1;Parent=g8245;
OX465274.1_Tachina_grossa_genome_assembly,_chromosome:_1	AUGUSTUS	start_codon	206358446	206358448	.	+	0	ID=g8245.t1.start1;Parent=g8245.t1;
OX465274.1_Tachina_grossa_genome_assembly,_chromosome:_1	AUGUSTUS	CDS	206358446	206358503	1	+	0	ID=g8245.t1.CDS1;Parent=g8245.t1;
OX465274.1_Tachina_grossa_genome_assembly,_chromosome:_1	AUGUSTUS	exon	206358446	206358503	.	+	.	ID=g8245.t1.exon1;Parent=g8245.t1;
OX465274.1_Tachina_grossa_genome_assembly,_chromosome:_1	AUGUSTUS	intron	206358504	206358586	1	+	.	ID=g8245.t1.intron1;Parent=g8245.t1;
OX465274.1_Tachina_grossa_genome_assembly,_chromosome:_1	AUGUSTUS	CDS	206358587	206358964	1	+	2	ID=g8245.t1.CDS2;Parent=g8245.t1;
OX465274.1_Tachina_grossa_genome_assembly,_chromosome:_1	AUGUSTUS	exon	206358587	206358964	.	+	.	ID=g8245.t1.exon2;Parent=g8245.t1;
OX465274.1_Tachina_grossa_genome_assembly,_chromosome:_1	AUGUSTUS	intron	206358965	206359020	1	+	.	ID=g8245.t1.intron2;Parent=g8245.t1;
OX465274.1_Tachina_grossa_genome_assembly,_chromosome:_1	AUGUSTUS	CDS	206359021	206359069	1	+	2	ID=g8245.t1.CDS3;Parent=g8245.t1;
OX465274.1_Tachina_grossa_genome_assembly,_chromosome:_1	AUGUSTUS	exon	206359021	206359069	.	+	.	ID=g8245.t1.exon3;Parent=g8245.t1;
OX465274.1_Tachina_grossa_genome_assembly,_chromosome:_1	AUGUSTUS	intron	206359070	206359141	1	+	.	ID=g8245.t1.intron3;Parent=g8245.t1;
OX465274.1_Tachina_grossa_genome_assembly,_chromosome:_1	AUGUSTUS	CDS	206359142	206359329	1	+	1	ID=g8245.t1.CDS4;Parent=g8245.t1;
OX465274.1_Tachina_grossa_genome_assembly,_chromosome:_1	AUGUSTUS	exon	206359142	206359329	.	+	.	ID=g8245.t1.exon4;Parent=g8245.t1;
OX465274.1_Tachina_grossa_genome_assembly,_chromosome:_1	AUGUSTUS	intron	206359330	206361032	1	+	.	ID=g8245.t1.intron4;Parent=g8245.t1;
OX465274.1_Tachina_grossa_genome_assembly,_chromosome:_1	AUGUSTUS	CDS	206361033	206361128	1	+	2	ID=g8245.t1.CDS5;Parent=g8245.t1;
OX465274.1_Tachina_grossa_genome_assembly,_chromosome:_1	AUGUSTUS	exon	206361033	206361128	.	+	.	ID=g8245.t1.exon5;Parent=g8245.t1;
OX465274.1_Tachina_grossa_genome_assembly,_chromosome:_1	AUGUSTUS	intron	206361129	206361189	1	+	.	ID=g8245.t1.intron5;Parent=g8245.t1;
OX465274.1_Tachina_grossa_genome_assembly,_chromosome:_1	AUGUSTUS	CDS	206361190	206361557	1	+	2	ID=g8245.t1.CDS6;Parent=g8245.t1;
OX465274.1_Tachina_grossa_genome_assembly,_chromosome:_1	AUGUSTUS	exon	206361190	206361557	.	+	.	ID=g8245.t1.exon6;Parent=g8245.t1;
OX465274.1_Tachina_grossa_genome_assembly,_chromosome:_1	AUGUSTUS	stop_codon	206361555	206361557	.	+	0	ID=g8245.t1.stop1;Parent=g8245.t1;
OX465274.1_Tachina_grossa_genome_assembly,_chromosome:_1	AUGUSTUS	gene	206374009	206379600	.	+	.	ID=g8246;
OX465274.1_Tachina_grossa_genome_assembly,_chromosome:_1	AUGUSTUS	mRNA	206374009	206379600	1	+	.	ID=g8246.t1;Parent=g8246;
OX465274.1_Tachina_grossa_genome_assembly,_chromosome:_1	AUGUSTUS	start_codon	206374009	206374011	.	+	0	ID=g8246.t1.start1;Parent=g8246.t1;
OX465274.1_Tachina_grossa_genome_assembly,_chromosome:_1	AUGUSTUS	CDS	206374009	206374084	1	+	0	ID=g8246.t1.CDS1;Parent=g8246.t1;
OX465274.1_Tachina_grossa_genome_assembly,_chromosome:_1	AUGUSTUS	exon	206374009	206374084	.	+	.	ID=g8246.t1.exon1;Parent=g8246.t1;
OX465274.1_Tachina_grossa_genome_assembly,_chromosome:_1	AUGUSTUS	intron	206374085	206374152	1	+	.	ID=g8246.t1.intron1;Parent=g8246.t1;
OX465274.1_Tachina_grossa_genome_assembly,_chromosome:_1	AUGUSTUS	CDS	206374153	206374316	1	+	2	ID=g8246.t1.CDS2;Parent=g8246.t1;
OX465274.1_Tachina_grossa_genome_assembly,_chromosome:_1	AUGUSTUS	exon	206374153	206374316	.	+	.	ID=g8246.t1.exon2;Parent=g8246.t1;
OX465274.1_Tachina_grossa_genome_assembly,_chromosome:_1	AUGUSTUS	intron	206374317	206374661	1	+	.	ID=g8246.t1.intron2;Parent=g8246.t1;
OX465274.1_Tachina_grossa_genome_assembly,_chromosome:_1	AUGUSTUS	CDS	206374662	206374815	1	+	0	ID=g8246.t1.CDS3;Parent=g8246.t1;
OX465274.1_Tachina_grossa_genome_assembly,_chromosome:_1	AUGUSTUS	exon	206374662	206374815	.	+	.	ID=g8246.t1.exon3;Parent=g8246.t1;
OX465274.1_Tachina_grossa_genome_assembly,_chromosome:_1	AUGUSTUS	intron	206374816	206377986	1	+	.	ID=g8246.t1.intron3;Parent=g8246.t1;
OX465274.1_Tachina_grossa_genome_assembly,_chromosome:_1	AUGUSTUS	CDS	206377987	206378194	1	+	2	ID=g8246.t1.CDS4;Parent=g8246.t1;
OX465274.1_Tachina_grossa_genome_assembly,_chromosome:_1	AUGUSTUS	exon	206377987	206378194	.	+	.	ID=g8246.t1.exon4;Parent=g8246.t1;
OX465274.1_Tachina_grossa_genome_assembly,_chromosome:_1	AUGUSTUS	intron	206378195	206378832	1	+	.	ID=g8246.t1.intron4;Parent=g8246.t1;
OX465274.1_Tachina_grossa_genome_assembly,_chromosome:_1	AUGUSTUS	CDS	206378833	206379026	1	+	1	ID=g8246.t1.CDS5;Parent=g8246.t1;
OX465274.1_Tachina_grossa_genome_assembly,_chromosome:_1	AUGUSTUS	exon	206378833	206379026	.	+	.	ID=g8246.t1.exon5;Parent=g8246.t1;
OX465274.1_Tachina_grossa_genome_assembly,_chromosome:_1	AUGUSTUS	intron	206379027	206379111	1	+	.	ID=g8246.t1.intron5;Parent=g8246.t1;
OX465274.1_Tachina_grossa_genome_assembly,_chromosome:_1	AUGUSTUS	CDS	206379112	206379207	1	+	2	ID=g8246.t1.CDS6;Parent=g8246.t1;
OX465274.1_Tachina_grossa_genome_assembly,_chromosome:_1	AUGUSTUS	exon	206379112	206379207	.	+	.	ID=g8246.t1.exon6;Parent=g8246.t1;
OX465274.1_Tachina_grossa_genome_assembly,_chromosome:_1	AUGUSTUS	intron	206379208	206379277	1	+	.	ID=g8246.t1.intron6;Parent=g8246.t1;
OX465274.1_Tachina_grossa_genome_assembly,_chromosome:_1	AUGUSTUS	CDS	206379278	206379600	1	+	2	ID=g8246.t1.CDS7;Parent=g8246.t1;
OX465274.1_Tachina_grossa_genome_assembly,_chromosome:_1	AUGUSTUS	exon	206379278	206379600	.	+	.	ID=g8246.t1.exon7;Parent=g8246.t1;
OX465274.1_Tachina_grossa_genome_assembly,_chromosome:_1	AUGUSTUS	stop_codon	206379598	206379600	.	+	0	ID=g8246.t1.stop1;Parent=g8246.t1;
OX465274.1_Tachina_grossa_genome_assembly,_chromosome:_1	AUGUSTUS	gene	206384512	206389260	.	+	.	ID=g8247;
OX465274.1_Tachina_grossa_genome_assembly,_chromosome:_1	AUGUSTUS	mRNA	206384512	206389260	0.27	+	.	ID=g8247.t1;Parent=g8247;
OX465274.1_Tachina_grossa_genome_assembly,_chromosome:_1	AUGUSTUS	start_codon	206384512	206384514	.	+	0	ID=g8247.t1.start1;Parent=g8247.t1;
OX465274.1_Tachina_grossa_genome_assembly,_chromosome:_1	AUGUSTUS	CDS	206384512	206384543	1	+	0	ID=g8247.t1.CDS1;Parent=g8247.t1;
OX465274.1_Tachina_grossa_genome_assembly,_chromosome:_1	AUGUSTUS	exon	206384512	206384543	.	+	.	ID=g8247.t1.exon1;Parent=g8247.t1;
OX465274.1_Tachina_grossa_genome_assembly,_chromosome:_1	AUGUSTUS	intron	206384544	206384610	1	+	.	ID=g8247.t1.intron1;Parent=g8247.t1;
OX465274.1_Tachina_grossa_genome_assembly,_chromosome:_1	AUGUSTUS	CDS	206384611	206384659	0.75	+	1	ID=g8247.t1.CDS2;Parent=g8247.t1;
OX465274.1_Tachina_grossa_genome_assembly,_chromosome:_1	AUGUSTUS	exon	206384611	206384659	.	+	.	ID=g8247.t1.exon2;Parent=g8247.t1;
OX465274.1_Tachina_grossa_genome_assembly,_chromosome:_1	AUGUSTUS	intron	206384660	206384733	0.56	+	.	ID=g8247.t1.intron2;Parent=g8247.t1;
OX465274.1_Tachina_grossa_genome_assembly,_chromosome:_1	AUGUSTUS	CDS	206384734	206384744	0.3	+	0	ID=g8247.t1.CDS3;Parent=g8247.t1;
OX465274.1_Tachina_grossa_genome_assembly,_chromosome:_1	AUGUSTUS	exon	206384734	206384744	.	+	.	ID=g8247.t1.exon3;Parent=g8247.t1;
OX465274.1_Tachina_grossa_genome_assembly,_chromosome:_1	AUGUSTUS	intron	206384745	206386493	0.3	+	.	ID=g8247.t1.intron3;Parent=g8247.t1;
OX465274.1_Tachina_grossa_genome_assembly,_chromosome:_1	AUGUSTUS	CDS	206386494	206386526	1	+	1	ID=g8247.t1.CDS4;Parent=g8247.t1;
OX465274.1_Tachina_grossa_genome_assembly,_chromosome:_1	AUGUSTUS	exon	206386494	206386526	.	+	.	ID=g8247.t1.exon4;Parent=g8247.t1;
OX465274.1_Tachina_grossa_genome_assembly,_chromosome:_1	AUGUSTUS	intron	206386527	206386594	1	+	.	ID=g8247.t1.intron4;Parent=g8247.t1;
OX465274.1_Tachina_grossa_genome_assembly,_chromosome:_1	AUGUSTUS	CDS	206386595	206386817	1	+	1	ID=g8247.t1.CDS5;Parent=g8247.t1;
OX465274.1_Tachina_grossa_genome_assembly,_chromosome:_1	AUGUSTUS	exon	206386595	206386817	.	+	.	ID=g8247.t1.exon5;Parent=g8247.t1;
OX465274.1_Tachina_grossa_genome_assembly,_chromosome:_1	AUGUSTUS	intron	206386818	206388331	1	+	.	ID=g8247.t1.intron5;Parent=g8247.t1;
OX465274.1_Tachina_grossa_genome_assembly,_chromosome:_1	AUGUSTUS	CDS	206388332	206388337	0.79	+	0	ID=g8247.t1.CDS6;Parent=g8247.t1;
OX465274.1_Tachina_grossa_genome_assembly,_chromosome:_1	AUGUSTUS	exon	206388332	206388337	.	+	.	ID=g8247.t1.exon6;Parent=g8247.t1;
OX465274.1_Tachina_grossa_genome_assembly,_chromosome:_1	AUGUSTUS	intron	206388338	206388395	0.79	+	.	ID=g8247.t1.intron6;Parent=g8247.t1;
OX465274.1_Tachina_grossa_genome_assembly,_chromosome:_1	AUGUSTUS	CDS	206388396	206388454	0.79	+	0	ID=g8247.t1.CDS7;Parent=g8247.t1;
OX465274.1_Tachina_grossa_genome_assembly,_chromosome:_1	AUGUSTUS	exon	206388396	206388454	.	+	.	ID=g8247.t1.exon7;Parent=g8247.t1;
OX465274.1_Tachina_grossa_genome_assembly,_chromosome:_1	AUGUSTUS	intron	206388455	206388532	1	+	.	ID=g8247.t1.intron7;Parent=g8247.t1;
OX465274.1_Tachina_grossa_genome_assembly,_chromosome:_1	AUGUSTUS	CDS	206388533	206388915	0.79	+	1	ID=g8247.t1.CDS8;Parent=g8247.t1;
OX465274.1_Tachina_grossa_genome_assembly,_chromosome:_1	AUGUSTUS	exon	206388533	206388915	.	+	.	ID=g8247.t1.exon8;Parent=g8247.t1;
OX465274.1_Tachina_grossa_genome_assembly,_chromosome:_1	AUGUSTUS	intron	206388916	206389105	1	+	.	ID=g8247.t1.intron8;Parent=g8247.t1;
OX465274.1_Tachina_grossa_genome_assembly,_chromosome:_1	AUGUSTUS	CDS	206389106	206389260	1	+	2	ID=g8247.t1.CDS9;Parent=g8247.t1;
OX465274.1_Tachina_grossa_genome_assembly,_chromosome:_1	AUGUSTUS	exon	206389106	206389260	.	+	.	ID=g8247.t1.exon9;Parent=g8247.t1;
OX465274.1_Tachina_grossa_genome_assembly,_chromosome:_1	AUGUSTUS	stop_codon	206389258	206389260	.	+	0	ID=g8247.t1.stop1;Parent=g8247.t1;
OX465274.1_Tachina_grossa_genome_assembly,_chromosome:_1	AUGUSTUS	gene	206393952	206394288	.	-	.	ID=g8248;
OX465274.1_Tachina_grossa_genome_assembly,_chromosome:_1	AUGUSTUS	mRNA	206393952	206394288	1	-	.	ID=g8248.t1;Parent=g8248;
OX465274.1_Tachina_grossa_genome_assembly,_chromosome:_1	AUGUSTUS	stop_codon	206393952	206393954	.	-	0	ID=g8248.t1.stop1;Parent=g8248.t1;
OX465274.1_Tachina_grossa_genome_assembly,_chromosome:_1	AUGUSTUS	CDS	206393952	206394130	1	-	2	ID=g8248.t1.CDS1;Parent=g8248.t1;
OX465274.1_Tachina_grossa_genome_assembly,_chromosome:_1	AUGUSTUS	exon	206393952	206394130	.	-	.	ID=g8248.t1.exon1;Parent=g8248.t1;
OX465274.1_Tachina_grossa_genome_assembly,_chromosome:_1	AUGUSTUS	intron	206394131	206394188	1	-	.	ID=g8248.t1.intron1;Parent=g8248.t1;
OX465274.1_Tachina_grossa_genome_assembly,_chromosome:_1	AUGUSTUS	CDS	206394189	206394288	1	-	0	ID=g8248.t1.CDS2;Parent=g8248.t1;
OX465274.1_Tachina_grossa_genome_assembly,_chromosome:_1	AUGUSTUS	exon	206394189	206394288	.	-	.	ID=g8248.t1.exon2;Parent=g8248.t1;
OX465274.1_Tachina_grossa_genome_assembly,_chromosome:_1	AUGUSTUS	start_codon	206394286	206394288	.	-	0	ID=g8248.t1.start1;Parent=g8248.t1;
OX465274.1_Tachina_grossa_genome_assembly,_chromosome:_1	AUGUSTUS	gene	206402861	206461308	.	-	.	ID=g8249;
OX465274.1_Tachina_grossa_genome_assembly,_chromosome:_1	AUGUSTUS	mRNA	206402861	206461308	0.44	-	.	ID=g8249.t1;Parent=g8249;
OX465274.1_Tachina_grossa_genome_assembly,_chromosome:_1	AUGUSTUS	stop_codon	206402861	206402863	.	-	0	ID=g8249.t1.stop1;Parent=g8249.t1;
OX465274.1_Tachina_grossa_genome_assembly,_chromosome:_1	AUGUSTUS	CDS	206402861	206403658	1	-	0	ID=g8249.t1.CDS1;Parent=g8249.t1;
OX465274.1_Tachina_grossa_genome_assembly,_chromosome:_1	AUGUSTUS	exon	206402861	206403658	.	-	.	ID=g8249.t1.exon1;Parent=g8249.t1;
OX465274.1_Tachina_grossa_genome_assembly,_chromosome:_1	AUGUSTUS	intron	206403659	206403720	1	-	.	ID=g8249.t1.intron1;Parent=g8249.t1;
OX465274.1_Tachina_grossa_genome_assembly,_chromosome:_1	AUGUSTUS	CDS	206403721	206404313	1	-	2	ID=g8249.t1.CDS2;Parent=g8249.t1;
OX465274.1_Tachina_grossa_genome_assembly,_chromosome:_1	AUGUSTUS	exon	206403721	206404313	.	-	.	ID=g8249.t1.exon2;Parent=g8249.t1;
OX465274.1_Tachina_grossa_genome_assembly,_chromosome:_1	AUGUSTUS	intron	206404314	206404382	1	-	.	ID=g8249.t1.intron2;Parent=g8249.t1;
OX465274.1_Tachina_grossa_genome_assembly,_chromosome:_1	AUGUSTUS	CDS	206404383	206404754	1	-	2	ID=g8249.t1.CDS3;Parent=g8249.t1;
OX465274.1_Tachina_grossa_genome_assembly,_chromosome:_1	AUGUSTUS	exon	206404383	206404754	.	-	.	ID=g8249.t1.exon3;Parent=g8249.t1;
OX465274.1_Tachina_grossa_genome_assembly,_chromosome:_1	AUGUSTUS	intron	206404755	206419201	1	-	.	ID=g8249.t1.intron3;Parent=g8249.t1;
OX465274.1_Tachina_grossa_genome_assembly,_chromosome:_1	AUGUSTUS	CDS	206419202	206419297	1	-	2	ID=g8249.t1.CDS4;Parent=g8249.t1;
OX465274.1_Tachina_grossa_genome_assembly,_chromosome:_1	AUGUSTUS	exon	206419202	206419297	.	-	.	ID=g8249.t1.exon4;Parent=g8249.t1;
OX465274.1_Tachina_grossa_genome_assembly,_chromosome:_1	AUGUSTUS	intron	206419298	206421326	1	-	.	ID=g8249.t1.intron4;Parent=g8249.t1;
OX465274.1_Tachina_grossa_genome_assembly,_chromosome:_1	AUGUSTUS	CDS	206421327	206421461	1	-	2	ID=g8249.t1.CDS5;Parent=g8249.t1;
OX465274.1_Tachina_grossa_genome_assembly,_chromosome:_1	AUGUSTUS	exon	206421327	206421461	.	-	.	ID=g8249.t1.exon5;Parent=g8249.t1;
OX465274.1_Tachina_grossa_genome_assembly,_chromosome:_1	AUGUSTUS	intron	206421462	206421537	1	-	.	ID=g8249.t1.intron5;Parent=g8249.t1;
OX465274.1_Tachina_grossa_genome_assembly,_chromosome:_1	AUGUSTUS	CDS	206421538	206421685	1	-	0	ID=g8249.t1.CDS6;Parent=g8249.t1;
OX465274.1_Tachina_grossa_genome_assembly,_chromosome:_1	AUGUSTUS	exon	206421538	206421685	.	-	.	ID=g8249.t1.exon6;Parent=g8249.t1;
OX465274.1_Tachina_grossa_genome_assembly,_chromosome:_1	AUGUSTUS	intron	206421686	206427757	1	-	.	ID=g8249.t1.intron6;Parent=g8249.t1;
OX465274.1_Tachina_grossa_genome_assembly,_chromosome:_1	AUGUSTUS	CDS	206427758	206427885	1	-	2	ID=g8249.t1.CDS7;Parent=g8249.t1;
OX465274.1_Tachina_grossa_genome_assembly,_chromosome:_1	AUGUSTUS	exon	206427758	206427885	.	-	.	ID=g8249.t1.exon7;Parent=g8249.t1;
OX465274.1_Tachina_grossa_genome_assembly,_chromosome:_1	AUGUSTUS	intron	206427886	206428350	1	-	.	ID=g8249.t1.intron7;Parent=g8249.t1;
OX465274.1_Tachina_grossa_genome_assembly,_chromosome:_1	AUGUSTUS	CDS	206428351	206428869	1	-	2	ID=g8249.t1.CDS8;Parent=g8249.t1;
OX465274.1_Tachina_grossa_genome_assembly,_chromosome:_1	AUGUSTUS	exon	206428351	206428869	.	-	.	ID=g8249.t1.exon8;Parent=g8249.t1;
OX465274.1_Tachina_grossa_genome_assembly,_chromosome:_1	AUGUSTUS	intron	206428870	206453471	1	-	.	ID=g8249.t1.intron8;Parent=g8249.t1;
OX465274.1_Tachina_grossa_genome_assembly,_chromosome:_1	AUGUSTUS	CDS	206453472	206453787	1	-	0	ID=g8249.t1.CDS9;Parent=g8249.t1;
OX465274.1_Tachina_grossa_genome_assembly,_chromosome:_1	AUGUSTUS	exon	206453472	206453787	.	-	.	ID=g8249.t1.exon9;Parent=g8249.t1;
OX465274.1_Tachina_grossa_genome_assembly,_chromosome:_1	AUGUSTUS	intron	206453788	206460672	1	-	.	ID=g8249.t1.intron9;Parent=g8249.t1;
OX465274.1_Tachina_grossa_genome_assembly,_chromosome:_1	AUGUSTUS	CDS	206460673	206460848	1	-	2	ID=g8249.t1.CDS10;Parent=g8249.t1;
OX465274.1_Tachina_grossa_genome_assembly,_chromosome:_1	AUGUSTUS	exon	206460673	206460848	.	-	.	ID=g8249.t1.exon10;Parent=g8249.t1;
OX465274.1_Tachina_grossa_genome_assembly,_chromosome:_1	AUGUSTUS	intron	206460849	206461136	1	-	.	ID=g8249.t1.intron10;Parent=g8249.t1;
OX465274.1_Tachina_grossa_genome_assembly,_chromosome:_1	AUGUSTUS	CDS	206461137	206461308	0.44	-	0	ID=g8249.t1.CDS11;Parent=g8249.t1;
OX465274.1_Tachina_grossa_genome_assembly,_chromosome:_1	AUGUSTUS	exon	206461137	206461308	.	-	.	ID=g8249.t1.exon11;Parent=g8249.t1;
OX465274.1_Tachina_grossa_genome_assembly,_chromosome:_1	AUGUSTUS	start_codon	206461306	206461308	.	-	0	ID=g8249.t1.start1;Parent=g8249.t1;
OX465274.1_Tachina_grossa_genome_assembly,_chromosome:_1	AUGUSTUS	gene	206501219	206503091	.	-	.	ID=g8250;
OX465274.1_Tachina_grossa_genome_assembly,_chromosome:_1	AUGUSTUS	mRNA	206501219	206503091	1	-	.	ID=g8250.t1;Parent=g8250;
OX465274.1_Tachina_grossa_genome_assembly,_chromosome:_1	AUGUSTUS	stop_codon	206501219	206501221	.	-	0	ID=g8250.t1.stop1;Parent=g8250.t1;
OX465274.1_Tachina_grossa_genome_assembly,_chromosome:_1	AUGUSTUS	CDS	206501219	206501538	1	-	2	ID=g8250.t1.CDS1;Parent=g8250.t1;
OX465274.1_Tachina_grossa_genome_assembly,_chromosome:_1	AUGUSTUS	exon	206501219	206501538	.	-	.	ID=g8250.t1.exon1;Parent=g8250.t1;
OX465274.1_Tachina_grossa_genome_assembly,_chromosome:_1	AUGUSTUS	intron	206501539	206503069	1	-	.	ID=g8250.t1.intron1;Parent=g8250.t1;
OX465274.1_Tachina_grossa_genome_assembly,_chromosome:_1	AUGUSTUS	CDS	206503070	206503091	1	-	0	ID=g8250.t1.CDS2;Parent=g8250.t1;
OX465274.1_Tachina_grossa_genome_assembly,_chromosome:_1	AUGUSTUS	exon	206503070	206503091	.	-	.	ID=g8250.t1.exon2;Parent=g8250.t1;
OX465274.1_Tachina_grossa_genome_assembly,_chromosome:_1	AUGUSTUS	start_codon	206503089	206503091	.	-	0	ID=g8250.t1.start1;Parent=g8250.t1;
OX465274.1_Tachina_grossa_genome_assembly,_chromosome:_1	AUGUSTUS	gene	206562270	206564954	.	-	.	ID=g8251;
OX465274.1_Tachina_grossa_genome_assembly,_chromosome:_1	AUGUSTUS	mRNA	206562270	206564954	0.97	-	.	ID=g8251.t1;Parent=g8251;
OX465274.1_Tachina_grossa_genome_assembly,_chromosome:_1	AUGUSTUS	stop_codon	206562270	206562272	.	-	0	ID=g8251.t1.stop1;Parent=g8251.t1;
OX465274.1_Tachina_grossa_genome_assembly,_chromosome:_1	AUGUSTUS	CDS	206562270	206562484	0.97	-	2	ID=g8251.t1.CDS1;Parent=g8251.t1;
OX465274.1_Tachina_grossa_genome_assembly,_chromosome:_1	AUGUSTUS	exon	206562270	206562484	.	-	.	ID=g8251.t1.exon1;Parent=g8251.t1;
OX465274.1_Tachina_grossa_genome_assembly,_chromosome:_1	AUGUSTUS	intron	206562485	206564043	1	-	.	ID=g8251.t1.intron1;Parent=g8251.t1;
OX465274.1_Tachina_grossa_genome_assembly,_chromosome:_1	AUGUSTUS	CDS	206564044	206564161	1	-	0	ID=g8251.t1.CDS2;Parent=g8251.t1;
OX465274.1_Tachina_grossa_genome_assembly,_chromosome:_1	AUGUSTUS	exon	206564044	206564161	.	-	.	ID=g8251.t1.exon2;Parent=g8251.t1;
OX465274.1_Tachina_grossa_genome_assembly,_chromosome:_1	AUGUSTUS	intron	206564162	206564894	1	-	.	ID=g8251.t1.intron2;Parent=g8251.t1;
OX465274.1_Tachina_grossa_genome_assembly,_chromosome:_1	AUGUSTUS	CDS	206564895	206564954	1	-	0	ID=g8251.t1.CDS3;Parent=g8251.t1;
OX465274.1_Tachina_grossa_genome_assembly,_chromosome:_1	AUGUSTUS	exon	206564895	206564954	.	-	.	ID=g8251.t1.exon3;Parent=g8251.t1;
OX465274.1_Tachina_grossa_genome_assembly,_chromosome:_1	AUGUSTUS	start_codon	206564952	206564954	.	-	0	ID=g8251.t1.start1;Parent=g8251.t1;
OX465274.1_Tachina_grossa_genome_assembly,_chromosome:_1	AUGUSTUS	gene	206717505	206718425	.	+	.	ID=g8252;
OX465274.1_Tachina_grossa_genome_assembly,_chromosome:_1	AUGUSTUS	mRNA	206717505	206718425	1	+	.	ID=g8252.t1;Parent=g8252;
OX465274.1_Tachina_grossa_genome_assembly,_chromosome:_1	AUGUSTUS	start_codon	206717505	206717507	.	+	0	ID=g8252.t1.start1;Parent=g8252.t1;
OX465274.1_Tachina_grossa_genome_assembly,_chromosome:_1	AUGUSTUS	CDS	206717505	206718425	1	+	0	ID=g8252.t1.CDS1;Parent=g8252.t1;
OX465274.1_Tachina_grossa_genome_assembly,_chromosome:_1	AUGUSTUS	exon	206717505	206718425	.	+	.	ID=g8252.t1.exon1;Parent=g8252.t1;
OX465274.1_Tachina_grossa_genome_assembly,_chromosome:_1	AUGUSTUS	stop_codon	206718423	206718425	.	+	0	ID=g8252.t1.stop1;Parent=g8252.t1;
OX465274.1_Tachina_grossa_genome_assembly,_chromosome:_1	AUGUSTUS	gene	206719495	206719704	.	+	.	ID=g8253;
OX465274.1_Tachina_grossa_genome_assembly,_chromosome:_1	AUGUSTUS	mRNA	206719495	206719704	1	+	.	ID=g8253.t1;Parent=g8253;
OX465274.1_Tachina_grossa_genome_assembly,_chromosome:_1	AUGUSTUS	start_codon	206719495	206719497	.	+	0	ID=g8253.t1.start1;Parent=g8253.t1;
OX465274.1_Tachina_grossa_genome_assembly,_chromosome:_1	AUGUSTUS	CDS	206719495	206719704	1	+	0	ID=g8253.t1.CDS1;Parent=g8253.t1;
OX465274.1_Tachina_grossa_genome_assembly,_chromosome:_1	AUGUSTUS	exon	206719495	206719704	.	+	.	ID=g8253.t1.exon1;Parent=g8253.t1;
OX465274.1_Tachina_grossa_genome_assembly,_chromosome:_1	AUGUSTUS	stop_codon	206719702	206719704	.	+	0	ID=g8253.t1.stop1;Parent=g8253.t1;
OX465274.1_Tachina_grossa_genome_assembly,_chromosome:_1	AUGUSTUS	gene	206719809	206720381	.	+	.	ID=g8254;
OX465274.1_Tachina_grossa_genome_assembly,_chromosome:_1	AUGUSTUS	mRNA	206719809	206720381	1	+	.	ID=g8254.t1;Parent=g8254;
OX465274.1_Tachina_grossa_genome_assembly,_chromosome:_1	AUGUSTUS	start_codon	206719809	206719811	.	+	0	ID=g8254.t1.start1;Parent=g8254.t1;
OX465274.1_Tachina_grossa_genome_assembly,_chromosome:_1	AUGUSTUS	CDS	206719809	206720381	1	+	0	ID=g8254.t1.CDS1;Parent=g8254.t1;
OX465274.1_Tachina_grossa_genome_assembly,_chromosome:_1	AUGUSTUS	exon	206719809	206720381	.	+	.	ID=g8254.t1.exon1;Parent=g8254.t1;
OX465274.1_Tachina_grossa_genome_assembly,_chromosome:_1	AUGUSTUS	stop_codon	206720379	206720381	.	+	0	ID=g8254.t1.stop1;Parent=g8254.t1;
OX465274.1_Tachina_grossa_genome_assembly,_chromosome:_1	AUGUSTUS	gene	206934620	206934947	.	+	.	ID=g8255;
OX465274.1_Tachina_grossa_genome_assembly,_chromosome:_1	AUGUSTUS	mRNA	206934620	206934947	0.97	+	.	ID=g8255.t1;Parent=g8255;
OX465274.1_Tachina_grossa_genome_assembly,_chromosome:_1	AUGUSTUS	start_codon	206934620	206934622	.	+	0	ID=g8255.t1.start1;Parent=g8255.t1;
OX465274.1_Tachina_grossa_genome_assembly,_chromosome:_1	AUGUSTUS	CDS	206934620	206934847	1	+	0	ID=g8255.t1.CDS1;Parent=g8255.t1;
OX465274.1_Tachina_grossa_genome_assembly,_chromosome:_1	AUGUSTUS	exon	206934620	206934847	.	+	.	ID=g8255.t1.exon1;Parent=g8255.t1;
OX465274.1_Tachina_grossa_genome_assembly,_chromosome:_1	AUGUSTUS	intron	206934848	206934911	0.97	+	.	ID=g8255.t1.intron1;Parent=g8255.t1;
OX465274.1_Tachina_grossa_genome_assembly,_chromosome:_1	AUGUSTUS	CDS	206934912	206934947	0.97	+	0	ID=g8255.t1.CDS2;Parent=g8255.t1;
OX465274.1_Tachina_grossa_genome_assembly,_chromosome:_1	AUGUSTUS	exon	206934912	206934947	.	+	.	ID=g8255.t1.exon2;Parent=g8255.t1;
OX465274.1_Tachina_grossa_genome_assembly,_chromosome:_1	AUGUSTUS	stop_codon	206934945	206934947	.	+	0	ID=g8255.t1.stop1;Parent=g8255.t1;
OX465274.1_Tachina_grossa_genome_assembly,_chromosome:_1	AUGUSTUS	gene	206935010	206935860	.	+	.	ID=g8256;
OX465274.1_Tachina_grossa_genome_assembly,_chromosome:_1	AUGUSTUS	mRNA	206935010	206935860	1	+	.	ID=g8256.t1;Parent=g8256;
OX465274.1_Tachina_grossa_genome_assembly,_chromosome:_1	AUGUSTUS	start_codon	206935010	206935012	.	+	0	ID=g8256.t1.start1;Parent=g8256.t1;
OX465274.1_Tachina_grossa_genome_assembly,_chromosome:_1	AUGUSTUS	CDS	206935010	206935091	1	+	0	ID=g8256.t1.CDS1;Parent=g8256.t1;
OX465274.1_Tachina_grossa_genome_assembly,_chromosome:_1	AUGUSTUS	exon	206935010	206935091	.	+	.	ID=g8256.t1.exon1;Parent=g8256.t1;
OX465274.1_Tachina_grossa_genome_assembly,_chromosome:_1	AUGUSTUS	intron	206935092	206935179	1	+	.	ID=g8256.t1.intron1;Parent=g8256.t1;
OX465274.1_Tachina_grossa_genome_assembly,_chromosome:_1	AUGUSTUS	CDS	206935180	206935412	1	+	2	ID=g8256.t1.CDS2;Parent=g8256.t1;
OX465274.1_Tachina_grossa_genome_assembly,_chromosome:_1	AUGUSTUS	exon	206935180	206935412	.	+	.	ID=g8256.t1.exon2;Parent=g8256.t1;
OX465274.1_Tachina_grossa_genome_assembly,_chromosome:_1	AUGUSTUS	intron	206935413	206935487	1	+	.	ID=g8256.t1.intron2;Parent=g8256.t1;
OX465274.1_Tachina_grossa_genome_assembly,_chromosome:_1	AUGUSTUS	CDS	206935488	206935641	1	+	0	ID=g8256.t1.CDS3;Parent=g8256.t1;
OX465274.1_Tachina_grossa_genome_assembly,_chromosome:_1	AUGUSTUS	exon	206935488	206935641	.	+	.	ID=g8256.t1.exon3;Parent=g8256.t1;
OX465274.1_Tachina_grossa_genome_assembly,_chromosome:_1	AUGUSTUS	intron	206935642	206935714	1	+	.	ID=g8256.t1.intron3;Parent=g8256.t1;
OX465274.1_Tachina_grossa_genome_assembly,_chromosome:_1	AUGUSTUS	CDS	206935715	206935860	1	+	2	ID=g8256.t1.CDS4;Parent=g8256.t1;
OX465274.1_Tachina_grossa_genome_assembly,_chromosome:_1	AUGUSTUS	exon	206935715	206935860	.	+	.	ID=g8256.t1.exon4;Parent=g8256.t1;
OX465274.1_Tachina_grossa_genome_assembly,_chromosome:_1	AUGUSTUS	stop_codon	206935858	206935860	.	+	0	ID=g8256.t1.stop1;Parent=g8256.t1;
OX465274.1_Tachina_grossa_genome_assembly,_chromosome:_1	AUGUSTUS	gene	206958587	206958814	.	+	.	ID=g8257;
OX465274.1_Tachina_grossa_genome_assembly,_chromosome:_1	AUGUSTUS	mRNA	206958587	206958814	0.58	+	.	ID=g8257.t1;Parent=g8257;
OX465274.1_Tachina_grossa_genome_assembly,_chromosome:_1	AUGUSTUS	start_codon	206958587	206958589	.	+	0	ID=g8257.t1.start1;Parent=g8257.t1;
OX465274.1_Tachina_grossa_genome_assembly,_chromosome:_1	AUGUSTUS	CDS	206958587	206958814	0.58	+	0	ID=g8257.t1.CDS1;Parent=g8257.t1;
OX465274.1_Tachina_grossa_genome_assembly,_chromosome:_1	AUGUSTUS	exon	206958587	206958814	.	+	.	ID=g8257.t1.exon1;Parent=g8257.t1;
OX465274.1_Tachina_grossa_genome_assembly,_chromosome:_1	AUGUSTUS	stop_codon	206958812	206958814	.	+	0	ID=g8257.t1.stop1;Parent=g8257.t1;
OX465274.1_Tachina_grossa_genome_assembly,_chromosome:_1	AUGUSTUS	gene	206980776	206981473	.	-	.	ID=g8258;
OX465274.1_Tachina_grossa_genome_assembly,_chromosome:_1	AUGUSTUS	mRNA	206980776	206981473	1	-	.	ID=g8258.t1;Parent=g8258;
OX465274.1_Tachina_grossa_genome_assembly,_chromosome:_1	AUGUSTUS	stop_codon	206980776	206980778	.	-	0	ID=g8258.t1.stop1;Parent=g8258.t1;
OX465274.1_Tachina_grossa_genome_assembly,_chromosome:_1	AUGUSTUS	CDS	206980776	206981004	1	-	1	ID=g8258.t1.CDS1;Parent=g8258.t1;
OX465274.1_Tachina_grossa_genome_assembly,_chromosome:_1	AUGUSTUS	exon	206980776	206981004	.	-	.	ID=g8258.t1.exon1;Parent=g8258.t1;
OX465274.1_Tachina_grossa_genome_assembly,_chromosome:_1	AUGUSTUS	intron	206981005	206981069	1	-	.	ID=g8258.t1.intron1;Parent=g8258.t1;
OX465274.1_Tachina_grossa_genome_assembly,_chromosome:_1	AUGUSTUS	CDS	206981070	206981473	1	-	0	ID=g8258.t1.CDS2;Parent=g8258.t1;
OX465274.1_Tachina_grossa_genome_assembly,_chromosome:_1	AUGUSTUS	exon	206981070	206981473	.	-	.	ID=g8258.t1.exon2;Parent=g8258.t1;
OX465274.1_Tachina_grossa_genome_assembly,_chromosome:_1	AUGUSTUS	start_codon	206981471	206981473	.	-	0	ID=g8258.t1.start1;Parent=g8258.t1;
OX465274.1_Tachina_grossa_genome_assembly,_chromosome:_1	AUGUSTUS	gene	206982791	206988669	.	+	.	ID=g8259;
OX465274.1_Tachina_grossa_genome_assembly,_chromosome:_1	AUGUSTUS	mRNA	206982791	206988669	1	+	.	ID=g8259.t1;Parent=g8259;
OX465274.1_Tachina_grossa_genome_assembly,_chromosome:_1	AUGUSTUS	start_codon	206982791	206982793	.	+	0	ID=g8259.t1.start1;Parent=g8259.t1;
OX465274.1_Tachina_grossa_genome_assembly,_chromosome:_1	AUGUSTUS	CDS	206982791	206982982	1	+	0	ID=g8259.t1.CDS1;Parent=g8259.t1;
OX465274.1_Tachina_grossa_genome_assembly,_chromosome:_1	AUGUSTUS	exon	206982791	206982982	.	+	.	ID=g8259.t1.exon1;Parent=g8259.t1;
OX465274.1_Tachina_grossa_genome_assembly,_chromosome:_1	AUGUSTUS	intron	206982983	206983404	1	+	.	ID=g8259.t1.intron1;Parent=g8259.t1;
OX465274.1_Tachina_grossa_genome_assembly,_chromosome:_1	AUGUSTUS	CDS	206983405	206983566	1	+	0	ID=g8259.t1.CDS2;Parent=g8259.t1;
OX465274.1_Tachina_grossa_genome_assembly,_chromosome:_1	AUGUSTUS	exon	206983405	206983566	.	+	.	ID=g8259.t1.exon2;Parent=g8259.t1;
OX465274.1_Tachina_grossa_genome_assembly,_chromosome:_1	AUGUSTUS	intron	206983567	206987591	1	+	.	ID=g8259.t1.intron2;Parent=g8259.t1;
OX465274.1_Tachina_grossa_genome_assembly,_chromosome:_1	AUGUSTUS	CDS	206987592	206988003	1	+	0	ID=g8259.t1.CDS3;Parent=g8259.t1;
OX465274.1_Tachina_grossa_genome_assembly,_chromosome:_1	AUGUSTUS	exon	206987592	206988003	.	+	.	ID=g8259.t1.exon3;Parent=g8259.t1;
OX465274.1_Tachina_grossa_genome_assembly,_chromosome:_1	AUGUSTUS	intron	206988004	206988067	1	+	.	ID=g8259.t1.intron3;Parent=g8259.t1;
OX465274.1_Tachina_grossa_genome_assembly,_chromosome:_1	AUGUSTUS	CDS	206988068	206988187	1	+	2	ID=g8259.t1.CDS4;Parent=g8259.t1;
OX465274.1_Tachina_grossa_genome_assembly,_chromosome:_1	AUGUSTUS	exon	206988068	206988187	.	+	.	ID=g8259.t1.exon4;Parent=g8259.t1;
OX465274.1_Tachina_grossa_genome_assembly,_chromosome:_1	AUGUSTUS	intron	206988188	206988481	1	+	.	ID=g8259.t1.intron4;Parent=g8259.t1;
OX465274.1_Tachina_grossa_genome_assembly,_chromosome:_1	AUGUSTUS	CDS	206988482	206988669	1	+	2	ID=g8259.t1.CDS5;Parent=g8259.t1;
OX465274.1_Tachina_grossa_genome_assembly,_chromosome:_1	AUGUSTUS	exon	206988482	206988669	.	+	.	ID=g8259.t1.exon5;Parent=g8259.t1;
OX465274.1_Tachina_grossa_genome_assembly,_chromosome:_1	AUGUSTUS	stop_codon	206988667	206988669	.	+	0	ID=g8259.t1.stop1;Parent=g8259.t1;
OX465274.1_Tachina_grossa_genome_assembly,_chromosome:_1	AUGUSTUS	gene	206990223	206990772	.	+	.	ID=g8260;
OX465274.1_Tachina_grossa_genome_assembly,_chromosome:_1	AUGUSTUS	mRNA	206990223	206990772	1	+	.	ID=g8260.t1;Parent=g8260;
OX465274.1_Tachina_grossa_genome_assembly,_chromosome:_1	AUGUSTUS	CDS	206990223	206990225	1	+	0	ID=g8260.t1.CDS1;Parent=g8260.t1;
OX465274.1_Tachina_grossa_genome_assembly,_chromosome:_1	AUGUSTUS	exon	206990223	206990225	.	+	.	ID=g8260.t1.exon1;Parent=g8260.t1;
OX465274.1_Tachina_grossa_genome_assembly,_chromosome:_1	AUGUSTUS	start_codon	206990223	206990225	.	+	0	ID=g8260.t1.start1;Parent=g8260.t1;
OX465274.1_Tachina_grossa_genome_assembly,_chromosome:_1	AUGUSTUS	intron	206990226	206990286	1	+	.	ID=g8260.t1.intron1;Parent=g8260.t1;
OX465274.1_Tachina_grossa_genome_assembly,_chromosome:_1	AUGUSTUS	CDS	206990287	206990436	1	+	0	ID=g8260.t1.CDS2;Parent=g8260.t1;
OX465274.1_Tachina_grossa_genome_assembly,_chromosome:_1	AUGUSTUS	exon	206990287	206990436	.	+	.	ID=g8260.t1.exon2;Parent=g8260.t1;
OX465274.1_Tachina_grossa_genome_assembly,_chromosome:_1	AUGUSTUS	intron	206990437	206990496	1	+	.	ID=g8260.t1.intron2;Parent=g8260.t1;
OX465274.1_Tachina_grossa_genome_assembly,_chromosome:_1	AUGUSTUS	CDS	206990497	206990772	1	+	0	ID=g8260.t1.CDS3;Parent=g8260.t1;
OX465274.1_Tachina_grossa_genome_assembly,_chromosome:_1	AUGUSTUS	exon	206990497	206990772	.	+	.	ID=g8260.t1.exon3;Parent=g8260.t1;
OX465274.1_Tachina_grossa_genome_assembly,_chromosome:_1	AUGUSTUS	stop_codon	206990770	206990772	.	+	0	ID=g8260.t1.stop1;Parent=g8260.t1;
OX465274.1_Tachina_grossa_genome_assembly,_chromosome:_1	AUGUSTUS	gene	206992880	207003258	.	+	.	ID=g8261;
OX465274.1_Tachina_grossa_genome_assembly,_chromosome:_1	AUGUSTUS	mRNA	206992880	207003258	1	+	.	ID=g8261.t1;Parent=g8261;
OX465274.1_Tachina_grossa_genome_assembly,_chromosome:_1	AUGUSTUS	start_codon	206992880	206992882	.	+	0	ID=g8261.t1.start1;Parent=g8261.t1;
OX465274.1_Tachina_grossa_genome_assembly,_chromosome:_1	AUGUSTUS	CDS	206992880	206992902	1	+	0	ID=g8261.t1.CDS1;Parent=g8261.t1;
OX465274.1_Tachina_grossa_genome_assembly,_chromosome:_1	AUGUSTUS	exon	206992880	206992902	.	+	.	ID=g8261.t1.exon1;Parent=g8261.t1;
OX465274.1_Tachina_grossa_genome_assembly,_chromosome:_1	AUGUSTUS	intron	206992903	207000690	1	+	.	ID=g8261.t1.intron1;Parent=g8261.t1;
OX465274.1_Tachina_grossa_genome_assembly,_chromosome:_1	AUGUSTUS	CDS	207000691	207000811	1	+	1	ID=g8261.t1.CDS2;Parent=g8261.t1;
OX465274.1_Tachina_grossa_genome_assembly,_chromosome:_1	AUGUSTUS	exon	207000691	207000811	.	+	.	ID=g8261.t1.exon2;Parent=g8261.t1;
OX465274.1_Tachina_grossa_genome_assembly,_chromosome:_1	AUGUSTUS	intron	207000812	207000875	1	+	.	ID=g8261.t1.intron2;Parent=g8261.t1;
OX465274.1_Tachina_grossa_genome_assembly,_chromosome:_1	AUGUSTUS	CDS	207000876	207000923	1	+	0	ID=g8261.t1.CDS3;Parent=g8261.t1;
OX465274.1_Tachina_grossa_genome_assembly,_chromosome:_1	AUGUSTUS	exon	207000876	207000923	.	+	.	ID=g8261.t1.exon3;Parent=g8261.t1;
OX465274.1_Tachina_grossa_genome_assembly,_chromosome:_1	AUGUSTUS	intron	207000924	207000996	1	+	.	ID=g8261.t1.intron3;Parent=g8261.t1;
OX465274.1_Tachina_grossa_genome_assembly,_chromosome:_1	AUGUSTUS	CDS	207000997	207001224	1	+	0	ID=g8261.t1.CDS4;Parent=g8261.t1;
OX465274.1_Tachina_grossa_genome_assembly,_chromosome:_1	AUGUSTUS	exon	207000997	207001224	.	+	.	ID=g8261.t1.exon4;Parent=g8261.t1;
OX465274.1_Tachina_grossa_genome_assembly,_chromosome:_1	AUGUSTUS	intron	207001225	207003060	1	+	.	ID=g8261.t1.intron4;Parent=g8261.t1;
OX465274.1_Tachina_grossa_genome_assembly,_chromosome:_1	AUGUSTUS	CDS	207003061	207003258	1	+	0	ID=g8261.t1.CDS5;Parent=g8261.t1;
OX465274.1_Tachina_grossa_genome_assembly,_chromosome:_1	AUGUSTUS	exon	207003061	207003258	.	+	.	ID=g8261.t1.exon5;Parent=g8261.t1;
OX465274.1_Tachina_grossa_genome_assembly,_chromosome:_1	AUGUSTUS	stop_codon	207003256	207003258	.	+	0	ID=g8261.t1.stop1;Parent=g8261.t1;
OX465274.1_Tachina_grossa_genome_assembly,_chromosome:_1	AUGUSTUS	gene	207014800	207015810	.	-	.	ID=g8262;
OX465274.1_Tachina_grossa_genome_assembly,_chromosome:_1	AUGUSTUS	mRNA	207014800	207015810	1	-	.	ID=g8262.t1;Parent=g8262;
OX465274.1_Tachina_grossa_genome_assembly,_chromosome:_1	AUGUSTUS	stop_codon	207014800	207014802	.	-	0	ID=g8262.t1.stop1;Parent=g8262.t1;
OX465274.1_Tachina_grossa_genome_assembly,_chromosome:_1	AUGUSTUS	CDS	207014800	207015810	1	-	0	ID=g8262.t1.CDS1;Parent=g8262.t1;
OX465274.1_Tachina_grossa_genome_assembly,_chromosome:_1	AUGUSTUS	exon	207014800	207015810	.	-	.	ID=g8262.t1.exon1;Parent=g8262.t1;
OX465274.1_Tachina_grossa_genome_assembly,_chromosome:_1	AUGUSTUS	start_codon	207015808	207015810	.	-	0	ID=g8262.t1.start1;Parent=g8262.t1;
OX465274.1_Tachina_grossa_genome_assembly,_chromosome:_1	AUGUSTUS	gene	207034784	207035599	.	-	.	ID=g8263;
OX465274.1_Tachina_grossa_genome_assembly,_chromosome:_1	AUGUSTUS	mRNA	207034784	207035599	1	-	.	ID=g8263.t1;Parent=g8263;
OX465274.1_Tachina_grossa_genome_assembly,_chromosome:_1	AUGUSTUS	stop_codon	207034784	207034786	.	-	0	ID=g8263.t1.stop1;Parent=g8263.t1;
OX465274.1_Tachina_grossa_genome_assembly,_chromosome:_1	AUGUSTUS	CDS	207034784	207035599	1	-	0	ID=g8263.t1.CDS1;Parent=g8263.t1;
OX465274.1_Tachina_grossa_genome_assembly,_chromosome:_1	AUGUSTUS	exon	207034784	207035599	.	-	.	ID=g8263.t1.exon1;Parent=g8263.t1;
OX465274.1_Tachina_grossa_genome_assembly,_chromosome:_1	AUGUSTUS	start_codon	207035597	207035599	.	-	0	ID=g8263.t1.start1;Parent=g8263.t1;
OX465274.1_Tachina_grossa_genome_assembly,_chromosome:_1	AUGUSTUS	gene	207053597	207058410	.	-	.	ID=g8264;
OX465274.1_Tachina_grossa_genome_assembly,_chromosome:_1	AUGUSTUS	mRNA	207053597	207058410	0.52	-	.	ID=g8264.t1;Parent=g8264;
OX465274.1_Tachina_grossa_genome_assembly,_chromosome:_1	AUGUSTUS	stop_codon	207053597	207053599	.	-	0	ID=g8264.t1.stop1;Parent=g8264.t1;
OX465274.1_Tachina_grossa_genome_assembly,_chromosome:_1	AUGUSTUS	CDS	207053597	207053781	1	-	2	ID=g8264.t1.CDS1;Parent=g8264.t1;
OX465274.1_Tachina_grossa_genome_assembly,_chromosome:_1	AUGUSTUS	exon	207053597	207053781	.	-	.	ID=g8264.t1.exon1;Parent=g8264.t1;
OX465274.1_Tachina_grossa_genome_assembly,_chromosome:_1	AUGUSTUS	intron	207053782	207055625	1	-	.	ID=g8264.t1.intron1;Parent=g8264.t1;
OX465274.1_Tachina_grossa_genome_assembly,_chromosome:_1	AUGUSTUS	CDS	207055626	207055788	1	-	0	ID=g8264.t1.CDS2;Parent=g8264.t1;
OX465274.1_Tachina_grossa_genome_assembly,_chromosome:_1	AUGUSTUS	exon	207055626	207055788	.	-	.	ID=g8264.t1.exon2;Parent=g8264.t1;
OX465274.1_Tachina_grossa_genome_assembly,_chromosome:_1	AUGUSTUS	intron	207055789	207057582	1	-	.	ID=g8264.t1.intron2;Parent=g8264.t1;
OX465274.1_Tachina_grossa_genome_assembly,_chromosome:_1	AUGUSTUS	CDS	207057583	207058310	0.53	-	2	ID=g8264.t1.CDS3;Parent=g8264.t1;
OX465274.1_Tachina_grossa_genome_assembly,_chromosome:_1	AUGUSTUS	exon	207057583	207058310	.	-	.	ID=g8264.t1.exon3;Parent=g8264.t1;
OX465274.1_Tachina_grossa_genome_assembly,_chromosome:_1	AUGUSTUS	intron	207058311	207058385	0.52	-	.	ID=g8264.t1.intron3;Parent=g8264.t1;
OX465274.1_Tachina_grossa_genome_assembly,_chromosome:_1	AUGUSTUS	CDS	207058386	207058410	0.62	-	0	ID=g8264.t1.CDS4;Parent=g8264.t1;
OX465274.1_Tachina_grossa_genome_assembly,_chromosome:_1	AUGUSTUS	exon	207058386	207058410	.	-	.	ID=g8264.t1.exon4;Parent=g8264.t1;
OX465274.1_Tachina_grossa_genome_assembly,_chromosome:_1	AUGUSTUS	start_codon	207058408	207058410	.	-	0	ID=g8264.t1.start1;Parent=g8264.t1;
OX465274.1_Tachina_grossa_genome_assembly,_chromosome:_1	AUGUSTUS	gene	207131848	207132123	.	+	.	ID=g8265;
OX465274.1_Tachina_grossa_genome_assembly,_chromosome:_1	AUGUSTUS	mRNA	207131848	207132123	1	+	.	ID=g8265.t1;Parent=g8265;
OX465274.1_Tachina_grossa_genome_assembly,_chromosome:_1	AUGUSTUS	start_codon	207131848	207131850	.	+	0	ID=g8265.t1.start1;Parent=g8265.t1;
OX465274.1_Tachina_grossa_genome_assembly,_chromosome:_1	AUGUSTUS	CDS	207131848	207132123	1	+	0	ID=g8265.t1.CDS1;Parent=g8265.t1;
OX465274.1_Tachina_grossa_genome_assembly,_chromosome:_1	AUGUSTUS	exon	207131848	207132123	.	+	.	ID=g8265.t1.exon1;Parent=g8265.t1;
OX465274.1_Tachina_grossa_genome_assembly,_chromosome:_1	AUGUSTUS	stop_codon	207132121	207132123	.	+	0	ID=g8265.t1.stop1;Parent=g8265.t1;
OX465274.1_Tachina_grossa_genome_assembly,_chromosome:_1	AUGUSTUS	gene	207224170	207228825	.	+	.	ID=g8266;
OX465274.1_Tachina_grossa_genome_assembly,_chromosome:_1	AUGUSTUS	mRNA	207224170	207228825	1	+	.	ID=g8266.t1;Parent=g8266;
OX465274.1_Tachina_grossa_genome_assembly,_chromosome:_1	AUGUSTUS	start_codon	207224170	207224172	.	+	0	ID=g8266.t1.start1;Parent=g8266.t1;
OX465274.1_Tachina_grossa_genome_assembly,_chromosome:_1	AUGUSTUS	CDS	207224170	207224917	1	+	0	ID=g8266.t1.CDS1;Parent=g8266.t1;
OX465274.1_Tachina_grossa_genome_assembly,_chromosome:_1	AUGUSTUS	exon	207224170	207224917	.	+	.	ID=g8266.t1.exon1;Parent=g8266.t1;
OX465274.1_Tachina_grossa_genome_assembly,_chromosome:_1	AUGUSTUS	intron	207224918	207225588	1	+	.	ID=g8266.t1.intron1;Parent=g8266.t1;
OX465274.1_Tachina_grossa_genome_assembly,_chromosome:_1	AUGUSTUS	CDS	207225589	207226137	1	+	2	ID=g8266.t1.CDS2;Parent=g8266.t1;
OX465274.1_Tachina_grossa_genome_assembly,_chromosome:_1	AUGUSTUS	exon	207225589	207226137	.	+	.	ID=g8266.t1.exon2;Parent=g8266.t1;
OX465274.1_Tachina_grossa_genome_assembly,_chromosome:_1	AUGUSTUS	intron	207226138	207227155	1	+	.	ID=g8266.t1.intron2;Parent=g8266.t1;
OX465274.1_Tachina_grossa_genome_assembly,_chromosome:_1	AUGUSTUS	CDS	207227156	207227933	1	+	2	ID=g8266.t1.CDS3;Parent=g8266.t1;
OX465274.1_Tachina_grossa_genome_assembly,_chromosome:_1	AUGUSTUS	exon	207227156	207227933	.	+	.	ID=g8266.t1.exon3;Parent=g8266.t1;
OX465274.1_Tachina_grossa_genome_assembly,_chromosome:_1	AUGUSTUS	intron	207227934	207228019	1	+	.	ID=g8266.t1.intron3;Parent=g8266.t1;
OX465274.1_Tachina_grossa_genome_assembly,_chromosome:_1	AUGUSTUS	CDS	207228020	207228110	1	+	1	ID=g8266.t1.CDS4;Parent=g8266.t1;
OX465274.1_Tachina_grossa_genome_assembly,_chromosome:_1	AUGUSTUS	exon	207228020	207228110	.	+	.	ID=g8266.t1.exon4;Parent=g8266.t1;
OX465274.1_Tachina_grossa_genome_assembly,_chromosome:_1	AUGUSTUS	intron	207228111	207228174	1	+	.	ID=g8266.t1.intron4;Parent=g8266.t1;
OX465274.1_Tachina_grossa_genome_assembly,_chromosome:_1	AUGUSTUS	CDS	207228175	207228350	1	+	0	ID=g8266.t1.CDS5;Parent=g8266.t1;
OX465274.1_Tachina_grossa_genome_assembly,_chromosome:_1	AUGUSTUS	exon	207228175	207228350	.	+	.	ID=g8266.t1.exon5;Parent=g8266.t1;
OX465274.1_Tachina_grossa_genome_assembly,_chromosome:_1	AUGUSTUS	intron	207228351	207228421	1	+	.	ID=g8266.t1.intron5;Parent=g8266.t1;
OX465274.1_Tachina_grossa_genome_assembly,_chromosome:_1	AUGUSTUS	CDS	207228422	207228605	1	+	1	ID=g8266.t1.CDS6;Parent=g8266.t1;
OX465274.1_Tachina_grossa_genome_assembly,_chromosome:_1	AUGUSTUS	exon	207228422	207228605	.	+	.	ID=g8266.t1.exon6;Parent=g8266.t1;
OX465274.1_Tachina_grossa_genome_assembly,_chromosome:_1	AUGUSTUS	intron	207228606	207228681	1	+	.	ID=g8266.t1.intron6;Parent=g8266.t1;
OX465274.1_Tachina_grossa_genome_assembly,_chromosome:_1	AUGUSTUS	CDS	207228682	207228825	1	+	0	ID=g8266.t1.CDS7;Parent=g8266.t1;
OX465274.1_Tachina_grossa_genome_assembly,_chromosome:_1	AUGUSTUS	exon	207228682	207228825	.	+	.	ID=g8266.t1.exon7;Parent=g8266.t1;
OX465274.1_Tachina_grossa_genome_assembly,_chromosome:_1	AUGUSTUS	stop_codon	207228823	207228825	.	+	0	ID=g8266.t1.stop1;Parent=g8266.t1;
OX465274.1_Tachina_grossa_genome_assembly,_chromosome:_1	AUGUSTUS	gene	207239070	207251893	.	-	.	ID=g8267;
OX465274.1_Tachina_grossa_genome_assembly,_chromosome:_1	AUGUSTUS	mRNA	207239070	207251893	1	-	.	ID=g8267.t1;Parent=g8267;
OX465274.1_Tachina_grossa_genome_assembly,_chromosome:_1	AUGUSTUS	stop_codon	207239070	207239072	.	-	0	ID=g8267.t1.stop1;Parent=g8267.t1;
OX465274.1_Tachina_grossa_genome_assembly,_chromosome:_1	AUGUSTUS	CDS	207239070	207239267	1	-	0	ID=g8267.t1.CDS1;Parent=g8267.t1;
OX465274.1_Tachina_grossa_genome_assembly,_chromosome:_1	AUGUSTUS	exon	207239070	207239267	.	-	.	ID=g8267.t1.exon1;Parent=g8267.t1;
OX465274.1_Tachina_grossa_genome_assembly,_chromosome:_1	AUGUSTUS	intron	207239268	207247224	1	-	.	ID=g8267.t1.intron1;Parent=g8267.t1;
OX465274.1_Tachina_grossa_genome_assembly,_chromosome:_1	AUGUSTUS	CDS	207247225	207247380	1	-	0	ID=g8267.t1.CDS2;Parent=g8267.t1;
OX465274.1_Tachina_grossa_genome_assembly,_chromosome:_1	AUGUSTUS	exon	207247225	207247380	.	-	.	ID=g8267.t1.exon2;Parent=g8267.t1;
OX465274.1_Tachina_grossa_genome_assembly,_chromosome:_1	AUGUSTUS	intron	207247381	207247468	1	-	.	ID=g8267.t1.intron2;Parent=g8267.t1;
OX465274.1_Tachina_grossa_genome_assembly,_chromosome:_1	AUGUSTUS	CDS	207247469	207247885	1	-	0	ID=g8267.t1.CDS3;Parent=g8267.t1;
OX465274.1_Tachina_grossa_genome_assembly,_chromosome:_1	AUGUSTUS	exon	207247469	207247885	.	-	.	ID=g8267.t1.exon3;Parent=g8267.t1;
OX465274.1_Tachina_grossa_genome_assembly,_chromosome:_1	AUGUSTUS	intron	207247886	207247952	1	-	.	ID=g8267.t1.intron3;Parent=g8267.t1;
OX465274.1_Tachina_grossa_genome_assembly,_chromosome:_1	AUGUSTUS	CDS	207247953	207250703	1	-	0	ID=g8267.t1.CDS4;Parent=g8267.t1;
OX465274.1_Tachina_grossa_genome_assembly,_chromosome:_1	AUGUSTUS	exon	207247953	207250703	.	-	.	ID=g8267.t1.exon4;Parent=g8267.t1;
OX465274.1_Tachina_grossa_genome_assembly,_chromosome:_1	AUGUSTUS	intron	207250704	207250881	1	-	.	ID=g8267.t1.intron4;Parent=g8267.t1;
OX465274.1_Tachina_grossa_genome_assembly,_chromosome:_1	AUGUSTUS	CDS	207250882	207251136	1	-	0	ID=g8267.t1.CDS5;Parent=g8267.t1;
OX465274.1_Tachina_grossa_genome_assembly,_chromosome:_1	AUGUSTUS	exon	207250882	207251136	.	-	.	ID=g8267.t1.exon5;Parent=g8267.t1;
OX465274.1_Tachina_grossa_genome_assembly,_chromosome:_1	AUGUSTUS	intron	207251137	207251686	1	-	.	ID=g8267.t1.intron5;Parent=g8267.t1;
OX465274.1_Tachina_grossa_genome_assembly,_chromosome:_1	AUGUSTUS	CDS	207251687	207251893	1	-	0	ID=g8267.t1.CDS6;Parent=g8267.t1;
OX465274.1_Tachina_grossa_genome_assembly,_chromosome:_1	AUGUSTUS	exon	207251687	207251893	.	-	.	ID=g8267.t1.exon6;Parent=g8267.t1;
OX465274.1_Tachina_grossa_genome_assembly,_chromosome:_1	AUGUSTUS	start_codon	207251891	207251893	.	-	0	ID=g8267.t1.start1;Parent=g8267.t1;
OX465274.1_Tachina_grossa_genome_assembly,_chromosome:_1	AUGUSTUS	gene	207254443	207256174	.	+	.	ID=g8268;
OX465274.1_Tachina_grossa_genome_assembly,_chromosome:_1	AUGUSTUS	mRNA	207254443	207256174	1	+	.	ID=g8268.t1;Parent=g8268;
OX465274.1_Tachina_grossa_genome_assembly,_chromosome:_1	AUGUSTUS	start_codon	207254443	207254445	.	+	0	ID=g8268.t1.start1;Parent=g8268.t1;
OX465274.1_Tachina_grossa_genome_assembly,_chromosome:_1	AUGUSTUS	CDS	207254443	207254713	1	+	0	ID=g8268.t1.CDS1;Parent=g8268.t1;
OX465274.1_Tachina_grossa_genome_assembly,_chromosome:_1	AUGUSTUS	exon	207254443	207254713	.	+	.	ID=g8268.t1.exon1;Parent=g8268.t1;
OX465274.1_Tachina_grossa_genome_assembly,_chromosome:_1	AUGUSTUS	intron	207254714	207254782	1	+	.	ID=g8268.t1.intron1;Parent=g8268.t1;
OX465274.1_Tachina_grossa_genome_assembly,_chromosome:_1	AUGUSTUS	CDS	207254783	207254964	1	+	2	ID=g8268.t1.CDS2;Parent=g8268.t1;
OX465274.1_Tachina_grossa_genome_assembly,_chromosome:_1	AUGUSTUS	exon	207254783	207254964	.	+	.	ID=g8268.t1.exon2;Parent=g8268.t1;
OX465274.1_Tachina_grossa_genome_assembly,_chromosome:_1	AUGUSTUS	intron	207254965	207256006	1	+	.	ID=g8268.t1.intron2;Parent=g8268.t1;
OX465274.1_Tachina_grossa_genome_assembly,_chromosome:_1	AUGUSTUS	CDS	207256007	207256174	1	+	0	ID=g8268.t1.CDS3;Parent=g8268.t1;
OX465274.1_Tachina_grossa_genome_assembly,_chromosome:_1	AUGUSTUS	exon	207256007	207256174	.	+	.	ID=g8268.t1.exon3;Parent=g8268.t1;
OX465274.1_Tachina_grossa_genome_assembly,_chromosome:_1	AUGUSTUS	stop_codon	207256172	207256174	.	+	0	ID=g8268.t1.stop1;Parent=g8268.t1;
OX465274.1_Tachina_grossa_genome_assembly,_chromosome:_1	GeneMark.hmm3	mRNA	207254449	207256174	.	+	.	ID=g8268.t2;Parent=g8268;
OX465274.1_Tachina_grossa_genome_assembly,_chromosome:_1	GeneMark.hmm3	start_codon	207254449	207254451	.	+	0	ID=g8268.t2.start1;Parent=g8268.t2;
OX465274.1_Tachina_grossa_genome_assembly,_chromosome:_1	GeneMark.hmm3	CDS	207254449	207254713	.	+	0	ID=g8268.t2.CDS1;Parent=g8268.t2;
OX465274.1_Tachina_grossa_genome_assembly,_chromosome:_1	GeneMark.hmm3	exon	207254449	207254713	0	+	.	ID=g8268.t2.exon1;Parent=g8268.t2;
OX465274.1_Tachina_grossa_genome_assembly,_chromosome:_1	GeneMark.hmm3	intron	207254714	207254782	.	+	2	ID=g8268.t2.intron1;Parent=g8268.t2;
OX465274.1_Tachina_grossa_genome_assembly,_chromosome:_1	GeneMark.hmm3	CDS	207254783	207254964	.	+	2	ID=g8268.t2.CDS2;Parent=g8268.t2;
OX465274.1_Tachina_grossa_genome_assembly,_chromosome:_1	GeneMark.hmm3	exon	207254783	207254964	0	+	.	ID=g8268.t2.exon2;Parent=g8268.t2;
OX465274.1_Tachina_grossa_genome_assembly,_chromosome:_1	GeneMark.hmm3	intron	207254965	207256006	.	+	0	ID=g8268.t2.intron2;Parent=g8268.t2;
OX465274.1_Tachina_grossa_genome_assembly,_chromosome:_1	GeneMark.hmm3	CDS	207256007	207256174	.	+	0	ID=g8268.t2.CDS3;Parent=g8268.t2;
OX465274.1_Tachina_grossa_genome_assembly,_chromosome:_1	GeneMark.hmm3	exon	207256007	207256174	0	+	.	ID=g8268.t2.exon3;Parent=g8268.t2;
OX465274.1_Tachina_grossa_genome_assembly,_chromosome:_1	GeneMark.hmm3	stop_codon	207256172	207256174	.	+	0	ID=g8268.t2.stop1;Parent=g8268.t2;
OX465274.1_Tachina_grossa_genome_assembly,_chromosome:_1	AUGUSTUS	gene	207256643	207260356	.	-	.	ID=g8269;
OX465274.1_Tachina_grossa_genome_assembly,_chromosome:_1	AUGUSTUS	mRNA	207256643	207260356	1	-	.	ID=g8269.t1;Parent=g8269;
OX465274.1_Tachina_grossa_genome_assembly,_chromosome:_1	AUGUSTUS	stop_codon	207256643	207256645	.	-	0	ID=g8269.t1.stop1;Parent=g8269.t1;
OX465274.1_Tachina_grossa_genome_assembly,_chromosome:_1	AUGUSTUS	CDS	207256643	207257475	1	-	2	ID=g8269.t1.CDS1;Parent=g8269.t1;
OX465274.1_Tachina_grossa_genome_assembly,_chromosome:_1	AUGUSTUS	exon	207256643	207257475	.	-	.	ID=g8269.t1.exon1;Parent=g8269.t1;
OX465274.1_Tachina_grossa_genome_assembly,_chromosome:_1	AUGUSTUS	intron	207257476	207257538	1	-	.	ID=g8269.t1.intron1;Parent=g8269.t1;
OX465274.1_Tachina_grossa_genome_assembly,_chromosome:_1	AUGUSTUS	CDS	207257539	207257975	1	-	1	ID=g8269.t1.CDS2;Parent=g8269.t1;
OX465274.1_Tachina_grossa_genome_assembly,_chromosome:_1	AUGUSTUS	exon	207257539	207257975	.	-	.	ID=g8269.t1.exon2;Parent=g8269.t1;
OX465274.1_Tachina_grossa_genome_assembly,_chromosome:_1	AUGUSTUS	intron	207257976	207258031	1	-	.	ID=g8269.t1.intron2;Parent=g8269.t1;
OX465274.1_Tachina_grossa_genome_assembly,_chromosome:_1	AUGUSTUS	CDS	207258032	207258099	1	-	0	ID=g8269.t1.CDS3;Parent=g8269.t1;
OX465274.1_Tachina_grossa_genome_assembly,_chromosome:_1	AUGUSTUS	exon	207258032	207258099	.	-	.	ID=g8269.t1.exon3;Parent=g8269.t1;
OX465274.1_Tachina_grossa_genome_assembly,_chromosome:_1	AUGUSTUS	intron	207258100	207258157	1	-	.	ID=g8269.t1.intron3;Parent=g8269.t1;
OX465274.1_Tachina_grossa_genome_assembly,_chromosome:_1	AUGUSTUS	CDS	207258158	207258891	1	-	2	ID=g8269.t1.CDS4;Parent=g8269.t1;
OX465274.1_Tachina_grossa_genome_assembly,_chromosome:_1	AUGUSTUS	exon	207258158	207258891	.	-	.	ID=g8269.t1.exon4;Parent=g8269.t1;
OX465274.1_Tachina_grossa_genome_assembly,_chromosome:_1	AUGUSTUS	intron	207258892	207258948	1	-	.	ID=g8269.t1.intron4;Parent=g8269.t1;
OX465274.1_Tachina_grossa_genome_assembly,_chromosome:_1	AUGUSTUS	CDS	207258949	207259034	1	-	1	ID=g8269.t1.CDS5;Parent=g8269.t1;
OX465274.1_Tachina_grossa_genome_assembly,_chromosome:_1	AUGUSTUS	exon	207258949	207259034	.	-	.	ID=g8269.t1.exon5;Parent=g8269.t1;
OX465274.1_Tachina_grossa_genome_assembly,_chromosome:_1	AUGUSTUS	intron	207259035	207259090	1	-	.	ID=g8269.t1.intron5;Parent=g8269.t1;
OX465274.1_Tachina_grossa_genome_assembly,_chromosome:_1	AUGUSTUS	CDS	207259091	207259208	1	-	2	ID=g8269.t1.CDS6;Parent=g8269.t1;
OX465274.1_Tachina_grossa_genome_assembly,_chromosome:_1	AUGUSTUS	exon	207259091	207259208	.	-	.	ID=g8269.t1.exon6;Parent=g8269.t1;
OX465274.1_Tachina_grossa_genome_assembly,_chromosome:_1	AUGUSTUS	intron	207259209	207259270	1	-	.	ID=g8269.t1.intron6;Parent=g8269.t1;
OX465274.1_Tachina_grossa_genome_assembly,_chromosome:_1	AUGUSTUS	CDS	207259271	207259930	1	-	2	ID=g8269.t1.CDS7;Parent=g8269.t1;
OX465274.1_Tachina_grossa_genome_assembly,_chromosome:_1	AUGUSTUS	exon	207259271	207259930	.	-	.	ID=g8269.t1.exon7;Parent=g8269.t1;
OX465274.1_Tachina_grossa_genome_assembly,_chromosome:_1	AUGUSTUS	intron	207259931	207259994	1	-	.	ID=g8269.t1.intron7;Parent=g8269.t1;
OX465274.1_Tachina_grossa_genome_assembly,_chromosome:_1	AUGUSTUS	CDS	207259995	207260104	1	-	1	ID=g8269.t1.CDS8;Parent=g8269.t1;
OX465274.1_Tachina_grossa_genome_assembly,_chromosome:_1	AUGUSTUS	exon	207259995	207260104	.	-	.	ID=g8269.t1.exon8;Parent=g8269.t1;
OX465274.1_Tachina_grossa_genome_assembly,_chromosome:_1	AUGUSTUS	intron	207260105	207260162	1	-	.	ID=g8269.t1.intron8;Parent=g8269.t1;
OX465274.1_Tachina_grossa_genome_assembly,_chromosome:_1	AUGUSTUS	CDS	207260163	207260356	1	-	0	ID=g8269.t1.CDS9;Parent=g8269.t1;
OX465274.1_Tachina_grossa_genome_assembly,_chromosome:_1	AUGUSTUS	exon	207260163	207260356	.	-	.	ID=g8269.t1.exon9;Parent=g8269.t1;
OX465274.1_Tachina_grossa_genome_assembly,_chromosome:_1	AUGUSTUS	start_codon	207260354	207260356	.	-	0	ID=g8269.t1.start1;Parent=g8269.t1;
OX465274.1_Tachina_grossa_genome_assembly,_chromosome:_1	AUGUSTUS	gene	207261876	207265355	.	+	.	ID=g8270;
OX465274.1_Tachina_grossa_genome_assembly,_chromosome:_1	AUGUSTUS	mRNA	207261876	207265355	1	+	.	ID=g8270.t1;Parent=g8270;
OX465274.1_Tachina_grossa_genome_assembly,_chromosome:_1	AUGUSTUS	start_codon	207261876	207261878	.	+	0	ID=g8270.t1.start1;Parent=g8270.t1;
OX465274.1_Tachina_grossa_genome_assembly,_chromosome:_1	AUGUSTUS	CDS	207261876	207261998	1	+	0	ID=g8270.t1.CDS1;Parent=g8270.t1;
OX465274.1_Tachina_grossa_genome_assembly,_chromosome:_1	AUGUSTUS	exon	207261876	207261998	.	+	.	ID=g8270.t1.exon1;Parent=g8270.t1;
OX465274.1_Tachina_grossa_genome_assembly,_chromosome:_1	AUGUSTUS	intron	207261999	207262101	1	+	.	ID=g8270.t1.intron1;Parent=g8270.t1;
OX465274.1_Tachina_grossa_genome_assembly,_chromosome:_1	AUGUSTUS	CDS	207262102	207262257	1	+	0	ID=g8270.t1.CDS2;Parent=g8270.t1;
OX465274.1_Tachina_grossa_genome_assembly,_chromosome:_1	AUGUSTUS	exon	207262102	207262257	.	+	.	ID=g8270.t1.exon2;Parent=g8270.t1;
OX465274.1_Tachina_grossa_genome_assembly,_chromosome:_1	AUGUSTUS	intron	207262258	207264762	1	+	.	ID=g8270.t1.intron2;Parent=g8270.t1;
OX465274.1_Tachina_grossa_genome_assembly,_chromosome:_1	AUGUSTUS	CDS	207264763	207264900	1	+	0	ID=g8270.t1.CDS3;Parent=g8270.t1;
OX465274.1_Tachina_grossa_genome_assembly,_chromosome:_1	AUGUSTUS	exon	207264763	207264900	.	+	.	ID=g8270.t1.exon3;Parent=g8270.t1;
OX465274.1_Tachina_grossa_genome_assembly,_chromosome:_1	AUGUSTUS	intron	207264901	207264959	1	+	.	ID=g8270.t1.intron3;Parent=g8270.t1;
OX465274.1_Tachina_grossa_genome_assembly,_chromosome:_1	AUGUSTUS	CDS	207264960	207265174	1	+	0	ID=g8270.t1.CDS4;Parent=g8270.t1;
OX465274.1_Tachina_grossa_genome_assembly,_chromosome:_1	AUGUSTUS	exon	207264960	207265174	.	+	.	ID=g8270.t1.exon4;Parent=g8270.t1;
OX465274.1_Tachina_grossa_genome_assembly,_chromosome:_1	AUGUSTUS	intron	207265175	207265240	1	+	.	ID=g8270.t1.intron4;Parent=g8270.t1;
OX465274.1_Tachina_grossa_genome_assembly,_chromosome:_1	AUGUSTUS	CDS	207265241	207265355	1	+	1	ID=g8270.t1.CDS5;Parent=g8270.t1;
OX465274.1_Tachina_grossa_genome_assembly,_chromosome:_1	AUGUSTUS	exon	207265241	207265355	.	+	.	ID=g8270.t1.exon5;Parent=g8270.t1;
OX465274.1_Tachina_grossa_genome_assembly,_chromosome:_1	AUGUSTUS	stop_codon	207265353	207265355	.	+	0	ID=g8270.t1.stop1;Parent=g8270.t1;
OX465274.1_Tachina_grossa_genome_assembly,_chromosome:_1	AUGUSTUS	gene	207268527	207276443	.	-	.	ID=g8271;
OX465274.1_Tachina_grossa_genome_assembly,_chromosome:_1	AUGUSTUS	mRNA	207268527	207276443	0.36	-	.	ID=g8271.t1;Parent=g8271;
OX465274.1_Tachina_grossa_genome_assembly,_chromosome:_1	AUGUSTUS	stop_codon	207268527	207268529	.	-	0	ID=g8271.t1.stop1;Parent=g8271.t1;
OX465274.1_Tachina_grossa_genome_assembly,_chromosome:_1	AUGUSTUS	CDS	207268527	207268640	0.55	-	0	ID=g8271.t1.CDS1;Parent=g8271.t1;
OX465274.1_Tachina_grossa_genome_assembly,_chromosome:_1	AUGUSTUS	exon	207268527	207268640	.	-	.	ID=g8271.t1.exon1;Parent=g8271.t1;
OX465274.1_Tachina_grossa_genome_assembly,_chromosome:_1	AUGUSTUS	intron	207268641	207269756	0.55	-	.	ID=g8271.t1.intron1;Parent=g8271.t1;
OX465274.1_Tachina_grossa_genome_assembly,_chromosome:_1	AUGUSTUS	CDS	207269757	207269998	0.55	-	2	ID=g8271.t1.CDS2;Parent=g8271.t1;
OX465274.1_Tachina_grossa_genome_assembly,_chromosome:_1	AUGUSTUS	exon	207269757	207269998	.	-	.	ID=g8271.t1.exon2;Parent=g8271.t1;
OX465274.1_Tachina_grossa_genome_assembly,_chromosome:_1	AUGUSTUS	intron	207269999	207270067	0.97	-	.	ID=g8271.t1.intron2;Parent=g8271.t1;
OX465274.1_Tachina_grossa_genome_assembly,_chromosome:_1	AUGUSTUS	CDS	207270068	207270134	0.97	-	0	ID=g8271.t1.CDS3;Parent=g8271.t1;
OX465274.1_Tachina_grossa_genome_assembly,_chromosome:_1	AUGUSTUS	exon	207270068	207270134	.	-	.	ID=g8271.t1.exon3;Parent=g8271.t1;
OX465274.1_Tachina_grossa_genome_assembly,_chromosome:_1	AUGUSTUS	intron	207270135	207273344	0.84	-	.	ID=g8271.t1.intron3;Parent=g8271.t1;
OX465274.1_Tachina_grossa_genome_assembly,_chromosome:_1	AUGUSTUS	CDS	207273345	207273451	0.84	-	2	ID=g8271.t1.CDS4;Parent=g8271.t1;
OX465274.1_Tachina_grossa_genome_assembly,_chromosome:_1	AUGUSTUS	exon	207273345	207273451	.	-	.	ID=g8271.t1.exon4;Parent=g8271.t1;
OX465274.1_Tachina_grossa_genome_assembly,_chromosome:_1	AUGUSTUS	intron	207273452	207276151	0.85	-	.	ID=g8271.t1.intron4;Parent=g8271.t1;
OX465274.1_Tachina_grossa_genome_assembly,_chromosome:_1	AUGUSTUS	CDS	207276152	207276322	0.85	-	2	ID=g8271.t1.CDS5;Parent=g8271.t1;
OX465274.1_Tachina_grossa_genome_assembly,_chromosome:_1	AUGUSTUS	exon	207276152	207276322	.	-	.	ID=g8271.t1.exon5;Parent=g8271.t1;
OX465274.1_Tachina_grossa_genome_assembly,_chromosome:_1	AUGUSTUS	intron	207276323	207276397	0.76	-	.	ID=g8271.t1.intron5;Parent=g8271.t1;
OX465274.1_Tachina_grossa_genome_assembly,_chromosome:_1	AUGUSTUS	CDS	207276398	207276443	0.73	-	0	ID=g8271.t1.CDS6;Parent=g8271.t1;
OX465274.1_Tachina_grossa_genome_assembly,_chromosome:_1	AUGUSTUS	exon	207276398	207276443	.	-	.	ID=g8271.t1.exon6;Parent=g8271.t1;
OX465274.1_Tachina_grossa_genome_assembly,_chromosome:_1	AUGUSTUS	start_codon	207276441	207276443	.	-	0	ID=g8271.t1.start1;Parent=g8271.t1;
OX465274.1_Tachina_grossa_genome_assembly,_chromosome:_1	AUGUSTUS	gene	207282428	207283114	.	+	.	ID=g8272;
OX465274.1_Tachina_grossa_genome_assembly,_chromosome:_1	AUGUSTUS	mRNA	207282428	207283114	1	+	.	ID=g8272.t1;Parent=g8272;
OX465274.1_Tachina_grossa_genome_assembly,_chromosome:_1	AUGUSTUS	start_codon	207282428	207282430	.	+	0	ID=g8272.t1.start1;Parent=g8272.t1;
OX465274.1_Tachina_grossa_genome_assembly,_chromosome:_1	AUGUSTUS	CDS	207282428	207283114	1	+	0	ID=g8272.t1.CDS1;Parent=g8272.t1;
OX465274.1_Tachina_grossa_genome_assembly,_chromosome:_1	AUGUSTUS	exon	207282428	207283114	.	+	.	ID=g8272.t1.exon1;Parent=g8272.t1;
OX465274.1_Tachina_grossa_genome_assembly,_chromosome:_1	AUGUSTUS	stop_codon	207283112	207283114	.	+	0	ID=g8272.t1.stop1;Parent=g8272.t1;
OX465274.1_Tachina_grossa_genome_assembly,_chromosome:_1	AUGUSTUS	gene	207283238	207294214	.	-	.	ID=g8273;
OX465274.1_Tachina_grossa_genome_assembly,_chromosome:_1	AUGUSTUS	mRNA	207283238	207294214	1	-	.	ID=g8273.t1;Parent=g8273;
OX465274.1_Tachina_grossa_genome_assembly,_chromosome:_1	AUGUSTUS	stop_codon	207283238	207283240	.	-	0	ID=g8273.t1.stop1;Parent=g8273.t1;
OX465274.1_Tachina_grossa_genome_assembly,_chromosome:_1	AUGUSTUS	CDS	207283238	207283415	1	-	1	ID=g8273.t1.CDS1;Parent=g8273.t1;
OX465274.1_Tachina_grossa_genome_assembly,_chromosome:_1	AUGUSTUS	exon	207283238	207283415	.	-	.	ID=g8273.t1.exon1;Parent=g8273.t1;
OX465274.1_Tachina_grossa_genome_assembly,_chromosome:_1	AUGUSTUS	intron	207283416	207283480	1	-	.	ID=g8273.t1.intron1;Parent=g8273.t1;
OX465274.1_Tachina_grossa_genome_assembly,_chromosome:_1	AUGUSTUS	CDS	207283481	207284007	1	-	0	ID=g8273.t1.CDS2;Parent=g8273.t1;
OX465274.1_Tachina_grossa_genome_assembly,_chromosome:_1	AUGUSTUS	exon	207283481	207284007	.	-	.	ID=g8273.t1.exon2;Parent=g8273.t1;
OX465274.1_Tachina_grossa_genome_assembly,_chromosome:_1	AUGUSTUS	intron	207284008	207284176	1	-	.	ID=g8273.t1.intron2;Parent=g8273.t1;
OX465274.1_Tachina_grossa_genome_assembly,_chromosome:_1	AUGUSTUS	CDS	207284177	207284233	1	-	0	ID=g8273.t1.CDS3;Parent=g8273.t1;
OX465274.1_Tachina_grossa_genome_assembly,_chromosome:_1	AUGUSTUS	exon	207284177	207284233	.	-	.	ID=g8273.t1.exon3;Parent=g8273.t1;
OX465274.1_Tachina_grossa_genome_assembly,_chromosome:_1	AUGUSTUS	intron	207284234	207284699	1	-	.	ID=g8273.t1.intron3;Parent=g8273.t1;
OX465274.1_Tachina_grossa_genome_assembly,_chromosome:_1	AUGUSTUS	CDS	207284700	207285371	1	-	0	ID=g8273.t1.CDS4;Parent=g8273.t1;
OX465274.1_Tachina_grossa_genome_assembly,_chromosome:_1	AUGUSTUS	exon	207284700	207285371	.	-	.	ID=g8273.t1.exon4;Parent=g8273.t1;
OX465274.1_Tachina_grossa_genome_assembly,_chromosome:_1	AUGUSTUS	intron	207285372	207293643	1	-	.	ID=g8273.t1.intron4;Parent=g8273.t1;
OX465274.1_Tachina_grossa_genome_assembly,_chromosome:_1	AUGUSTUS	CDS	207293644	207293954	1	-	2	ID=g8273.t1.CDS5;Parent=g8273.t1;
OX465274.1_Tachina_grossa_genome_assembly,_chromosome:_1	AUGUSTUS	exon	207293644	207293954	.	-	.	ID=g8273.t1.exon5;Parent=g8273.t1;
OX465274.1_Tachina_grossa_genome_assembly,_chromosome:_1	AUGUSTUS	intron	207293955	207294171	1	-	.	ID=g8273.t1.intron5;Parent=g8273.t1;
OX465274.1_Tachina_grossa_genome_assembly,_chromosome:_1	AUGUSTUS	CDS	207294172	207294214	1	-	0	ID=g8273.t1.CDS6;Parent=g8273.t1;
OX465274.1_Tachina_grossa_genome_assembly,_chromosome:_1	AUGUSTUS	exon	207294172	207294214	.	-	.	ID=g8273.t1.exon6;Parent=g8273.t1;
OX465274.1_Tachina_grossa_genome_assembly,_chromosome:_1	AUGUSTUS	start_codon	207294212	207294214	.	-	0	ID=g8273.t1.start1;Parent=g8273.t1;
OX465274.1_Tachina_grossa_genome_assembly,_chromosome:_1	AUGUSTUS	gene	207324296	207326223	.	-	.	ID=g8274;
OX465274.1_Tachina_grossa_genome_assembly,_chromosome:_1	AUGUSTUS	mRNA	207324296	207326223	0.15	-	.	ID=g8274.t1;Parent=g8274;
OX465274.1_Tachina_grossa_genome_assembly,_chromosome:_1	AUGUSTUS	stop_codon	207324296	207324298	.	-	0	ID=g8274.t1.stop1;Parent=g8274.t1;
OX465274.1_Tachina_grossa_genome_assembly,_chromosome:_1	AUGUSTUS	CDS	207324296	207324370	1	-	0	ID=g8274.t1.CDS1;Parent=g8274.t1;
OX465274.1_Tachina_grossa_genome_assembly,_chromosome:_1	AUGUSTUS	exon	207324296	207324370	.	-	.	ID=g8274.t1.exon1;Parent=g8274.t1;
OX465274.1_Tachina_grossa_genome_assembly,_chromosome:_1	AUGUSTUS	intron	207324371	207325971	0.79	-	.	ID=g8274.t1.intron1;Parent=g8274.t1;
OX465274.1_Tachina_grossa_genome_assembly,_chromosome:_1	AUGUSTUS	CDS	207325972	207326223	0.15	-	0	ID=g8274.t1.CDS2;Parent=g8274.t1;
OX465274.1_Tachina_grossa_genome_assembly,_chromosome:_1	AUGUSTUS	exon	207325972	207326223	.	-	.	ID=g8274.t1.exon2;Parent=g8274.t1;
OX465274.1_Tachina_grossa_genome_assembly,_chromosome:_1	AUGUSTUS	start_codon	207326221	207326223	.	-	0	ID=g8274.t1.start1;Parent=g8274.t1;
OX465274.1_Tachina_grossa_genome_assembly,_chromosome:_1	AUGUSTUS	gene	207354690	207357711	.	-	.	ID=g8275;
OX465274.1_Tachina_grossa_genome_assembly,_chromosome:_1	AUGUSTUS	mRNA	207354690	207357711	1	-	.	ID=g8275.t1;Parent=g8275;
OX465274.1_Tachina_grossa_genome_assembly,_chromosome:_1	AUGUSTUS	stop_codon	207354690	207354692	.	-	0	ID=g8275.t1.stop1;Parent=g8275.t1;
OX465274.1_Tachina_grossa_genome_assembly,_chromosome:_1	AUGUSTUS	CDS	207354690	207354771	1	-	1	ID=g8275.t1.CDS1;Parent=g8275.t1;
OX465274.1_Tachina_grossa_genome_assembly,_chromosome:_1	AUGUSTUS	exon	207354690	207354771	.	-	.	ID=g8275.t1.exon1;Parent=g8275.t1;
OX465274.1_Tachina_grossa_genome_assembly,_chromosome:_1	AUGUSTUS	intron	207354772	207354839	1	-	.	ID=g8275.t1.intron1;Parent=g8275.t1;
OX465274.1_Tachina_grossa_genome_assembly,_chromosome:_1	AUGUSTUS	CDS	207354840	207354988	1	-	0	ID=g8275.t1.CDS2;Parent=g8275.t1;
OX465274.1_Tachina_grossa_genome_assembly,_chromosome:_1	AUGUSTUS	exon	207354840	207354988	.	-	.	ID=g8275.t1.exon2;Parent=g8275.t1;
OX465274.1_Tachina_grossa_genome_assembly,_chromosome:_1	AUGUSTUS	intron	207354989	207355060	1	-	.	ID=g8275.t1.intron2;Parent=g8275.t1;
OX465274.1_Tachina_grossa_genome_assembly,_chromosome:_1	AUGUSTUS	CDS	207355061	207355272	1	-	2	ID=g8275.t1.CDS3;Parent=g8275.t1;
OX465274.1_Tachina_grossa_genome_assembly,_chromosome:_1	AUGUSTUS	exon	207355061	207355272	.	-	.	ID=g8275.t1.exon3;Parent=g8275.t1;
OX465274.1_Tachina_grossa_genome_assembly,_chromosome:_1	AUGUSTUS	intron	207355273	207355341	1	-	.	ID=g8275.t1.intron3;Parent=g8275.t1;
OX465274.1_Tachina_grossa_genome_assembly,_chromosome:_1	AUGUSTUS	CDS	207355342	207355586	1	-	1	ID=g8275.t1.CDS4;Parent=g8275.t1;
OX465274.1_Tachina_grossa_genome_assembly,_chromosome:_1	AUGUSTUS	exon	207355342	207355586	.	-	.	ID=g8275.t1.exon4;Parent=g8275.t1;
OX465274.1_Tachina_grossa_genome_assembly,_chromosome:_1	AUGUSTUS	intron	207355587	207355645	1	-	.	ID=g8275.t1.intron4;Parent=g8275.t1;
OX465274.1_Tachina_grossa_genome_assembly,_chromosome:_1	AUGUSTUS	CDS	207355646	207356264	1	-	2	ID=g8275.t1.CDS5;Parent=g8275.t1;
OX465274.1_Tachina_grossa_genome_assembly,_chromosome:_1	AUGUSTUS	exon	207355646	207356264	.	-	.	ID=g8275.t1.exon5;Parent=g8275.t1;
OX465274.1_Tachina_grossa_genome_assembly,_chromosome:_1	AUGUSTUS	intron	207356265	207356336	1	-	.	ID=g8275.t1.intron5;Parent=g8275.t1;
OX465274.1_Tachina_grossa_genome_assembly,_chromosome:_1	AUGUSTUS	CDS	207356337	207356441	1	-	2	ID=g8275.t1.CDS6;Parent=g8275.t1;
OX465274.1_Tachina_grossa_genome_assembly,_chromosome:_1	AUGUSTUS	exon	207356337	207356441	.	-	.	ID=g8275.t1.exon6;Parent=g8275.t1;
OX465274.1_Tachina_grossa_genome_assembly,_chromosome:_1	AUGUSTUS	intron	207356442	207356499	1	-	.	ID=g8275.t1.intron6;Parent=g8275.t1;
OX465274.1_Tachina_grossa_genome_assembly,_chromosome:_1	AUGUSTUS	CDS	207356500	207356716	1	-	0	ID=g8275.t1.CDS7;Parent=g8275.t1;
OX465274.1_Tachina_grossa_genome_assembly,_chromosome:_1	AUGUSTUS	exon	207356500	207356716	.	-	.	ID=g8275.t1.exon7;Parent=g8275.t1;
OX465274.1_Tachina_grossa_genome_assembly,_chromosome:_1	AUGUSTUS	intron	207356717	207356785	1	-	.	ID=g8275.t1.intron7;Parent=g8275.t1;
OX465274.1_Tachina_grossa_genome_assembly,_chromosome:_1	AUGUSTUS	CDS	207356786	207357521	1	-	1	ID=g8275.t1.CDS8;Parent=g8275.t1;
OX465274.1_Tachina_grossa_genome_assembly,_chromosome:_1	AUGUSTUS	exon	207356786	207357521	.	-	.	ID=g8275.t1.exon8;Parent=g8275.t1;
OX465274.1_Tachina_grossa_genome_assembly,_chromosome:_1	AUGUSTUS	intron	207357522	207357583	1	-	.	ID=g8275.t1.intron8;Parent=g8275.t1;
OX465274.1_Tachina_grossa_genome_assembly,_chromosome:_1	AUGUSTUS	CDS	207357584	207357711	1	-	0	ID=g8275.t1.CDS9;Parent=g8275.t1;
OX465274.1_Tachina_grossa_genome_assembly,_chromosome:_1	AUGUSTUS	exon	207357584	207357711	.	-	.	ID=g8275.t1.exon9;Parent=g8275.t1;
OX465274.1_Tachina_grossa_genome_assembly,_chromosome:_1	AUGUSTUS	start_codon	207357709	207357711	.	-	0	ID=g8275.t1.start1;Parent=g8275.t1;
OX465274.1_Tachina_grossa_genome_assembly,_chromosome:_1	AUGUSTUS	gene	207364131	207365166	.	+	.	ID=g8276;
OX465274.1_Tachina_grossa_genome_assembly,_chromosome:_1	AUGUSTUS	mRNA	207364131	207365166	1	+	.	ID=g8276.t1;Parent=g8276;
OX465274.1_Tachina_grossa_genome_assembly,_chromosome:_1	AUGUSTUS	start_codon	207364131	207364133	.	+	0	ID=g8276.t1.start1;Parent=g8276.t1;
OX465274.1_Tachina_grossa_genome_assembly,_chromosome:_1	AUGUSTUS	CDS	207364131	207364259	1	+	0	ID=g8276.t1.CDS1;Parent=g8276.t1;
OX465274.1_Tachina_grossa_genome_assembly,_chromosome:_1	AUGUSTUS	exon	207364131	207364259	.	+	.	ID=g8276.t1.exon1;Parent=g8276.t1;
OX465274.1_Tachina_grossa_genome_assembly,_chromosome:_1	AUGUSTUS	intron	207364260	207364550	1	+	.	ID=g8276.t1.intron1;Parent=g8276.t1;
OX465274.1_Tachina_grossa_genome_assembly,_chromosome:_1	AUGUSTUS	CDS	207364551	207364638	1	+	0	ID=g8276.t1.CDS2;Parent=g8276.t1;
OX465274.1_Tachina_grossa_genome_assembly,_chromosome:_1	AUGUSTUS	exon	207364551	207364638	.	+	.	ID=g8276.t1.exon2;Parent=g8276.t1;
OX465274.1_Tachina_grossa_genome_assembly,_chromosome:_1	AUGUSTUS	intron	207364639	207364705	1	+	.	ID=g8276.t1.intron2;Parent=g8276.t1;
OX465274.1_Tachina_grossa_genome_assembly,_chromosome:_1	AUGUSTUS	CDS	207364706	207365166	1	+	2	ID=g8276.t1.CDS3;Parent=g8276.t1;
OX465274.1_Tachina_grossa_genome_assembly,_chromosome:_1	AUGUSTUS	exon	207364706	207365166	.	+	.	ID=g8276.t1.exon3;Parent=g8276.t1;
OX465274.1_Tachina_grossa_genome_assembly,_chromosome:_1	AUGUSTUS	stop_codon	207365164	207365166	.	+	0	ID=g8276.t1.stop1;Parent=g8276.t1;
OX465274.1_Tachina_grossa_genome_assembly,_chromosome:_1	AUGUSTUS	gene	207369365	207374369	.	+	.	ID=g8277;
OX465274.1_Tachina_grossa_genome_assembly,_chromosome:_1	AUGUSTUS	mRNA	207369365	207374369	1	+	.	ID=g8277.t1;Parent=g8277;
OX465274.1_Tachina_grossa_genome_assembly,_chromosome:_1	AUGUSTUS	start_codon	207369365	207369367	.	+	0	ID=g8277.t1.start1;Parent=g8277.t1;
OX465274.1_Tachina_grossa_genome_assembly,_chromosome:_1	AUGUSTUS	CDS	207369365	207369454	1	+	0	ID=g8277.t1.CDS1;Parent=g8277.t1;
OX465274.1_Tachina_grossa_genome_assembly,_chromosome:_1	AUGUSTUS	exon	207369365	207369454	.	+	.	ID=g8277.t1.exon1;Parent=g8277.t1;
OX465274.1_Tachina_grossa_genome_assembly,_chromosome:_1	AUGUSTUS	intron	207369455	207369522	1	+	.	ID=g8277.t1.intron1;Parent=g8277.t1;
OX465274.1_Tachina_grossa_genome_assembly,_chromosome:_1	AUGUSTUS	CDS	207369523	207369637	1	+	0	ID=g8277.t1.CDS2;Parent=g8277.t1;
OX465274.1_Tachina_grossa_genome_assembly,_chromosome:_1	AUGUSTUS	exon	207369523	207369637	.	+	.	ID=g8277.t1.exon2;Parent=g8277.t1;
OX465274.1_Tachina_grossa_genome_assembly,_chromosome:_1	AUGUSTUS	intron	207369638	207373701	1	+	.	ID=g8277.t1.intron2;Parent=g8277.t1;
OX465274.1_Tachina_grossa_genome_assembly,_chromosome:_1	AUGUSTUS	CDS	207373702	207374369	1	+	2	ID=g8277.t1.CDS3;Parent=g8277.t1;
OX465274.1_Tachina_grossa_genome_assembly,_chromosome:_1	AUGUSTUS	exon	207373702	207374369	.	+	.	ID=g8277.t1.exon3;Parent=g8277.t1;
OX465274.1_Tachina_grossa_genome_assembly,_chromosome:_1	AUGUSTUS	stop_codon	207374367	207374369	.	+	0	ID=g8277.t1.stop1;Parent=g8277.t1;
OX465274.1_Tachina_grossa_genome_assembly,_chromosome:_1	AUGUSTUS	gene	207397516	207398013	.	+	.	ID=g8278;
OX465274.1_Tachina_grossa_genome_assembly,_chromosome:_1	AUGUSTUS	mRNA	207397663	207398013	0.96	+	.	ID=g8278.t1;Parent=g8278;
OX465274.1_Tachina_grossa_genome_assembly,_chromosome:_1	AUGUSTUS	start_codon	207397663	207397665	.	+	0	ID=g8278.t1.start1;Parent=g8278.t1;
OX465274.1_Tachina_grossa_genome_assembly,_chromosome:_1	AUGUSTUS	CDS	207397663	207398013	0.96	+	0	ID=g8278.t1.CDS1;Parent=g8278.t1;
OX465274.1_Tachina_grossa_genome_assembly,_chromosome:_1	AUGUSTUS	exon	207397663	207398013	.	+	.	ID=g8278.t1.exon1;Parent=g8278.t1;
OX465274.1_Tachina_grossa_genome_assembly,_chromosome:_1	AUGUSTUS	stop_codon	207398011	207398013	.	+	0	ID=g8278.t1.stop1;Parent=g8278.t1;
OX465274.1_Tachina_grossa_genome_assembly,_chromosome:_1	AUGUSTUS	mRNA	207397516	207398013	0.67	+	.	ID=g8278.t2;Parent=g8278;
OX465274.1_Tachina_grossa_genome_assembly,_chromosome:_1	AUGUSTUS	start_codon	207397516	207397518	.	+	0	ID=g8278.t2.start1;Parent=g8278.t2;
OX465274.1_Tachina_grossa_genome_assembly,_chromosome:_1	AUGUSTUS	CDS	207397516	207398013	0.67	+	0	ID=g8278.t2.CDS1;Parent=g8278.t2;
OX465274.1_Tachina_grossa_genome_assembly,_chromosome:_1	AUGUSTUS	exon	207397516	207398013	.	+	.	ID=g8278.t2.exon1;Parent=g8278.t2;
OX465274.1_Tachina_grossa_genome_assembly,_chromosome:_1	AUGUSTUS	stop_codon	207398011	207398013	.	+	0	ID=g8278.t2.stop1;Parent=g8278.t2;
OX465274.1_Tachina_grossa_genome_assembly,_chromosome:_1	AUGUSTUS	gene	207429122	207430129	.	-	.	ID=g8279;
OX465274.1_Tachina_grossa_genome_assembly,_chromosome:_1	AUGUSTUS	mRNA	207429122	207430129	1	-	.	ID=g8279.t1;Parent=g8279;
OX465274.1_Tachina_grossa_genome_assembly,_chromosome:_1	AUGUSTUS	stop_codon	207429122	207429124	.	-	0	ID=g8279.t1.stop1;Parent=g8279.t1;
OX465274.1_Tachina_grossa_genome_assembly,_chromosome:_1	AUGUSTUS	CDS	207429122	207430129	1	-	0	ID=g8279.t1.CDS1;Parent=g8279.t1;
OX465274.1_Tachina_grossa_genome_assembly,_chromosome:_1	AUGUSTUS	exon	207429122	207430129	.	-	.	ID=g8279.t1.exon1;Parent=g8279.t1;
OX465274.1_Tachina_grossa_genome_assembly,_chromosome:_1	AUGUSTUS	start_codon	207430127	207430129	.	-	0	ID=g8279.t1.start1;Parent=g8279.t1;
OX465274.1_Tachina_grossa_genome_assembly,_chromosome:_1	AUGUSTUS	gene	207515166	207519122	.	+	.	ID=g8280;
OX465274.1_Tachina_grossa_genome_assembly,_chromosome:_1	AUGUSTUS	mRNA	207515166	207519122	1	+	.	ID=g8280.t1;Parent=g8280;
OX465274.1_Tachina_grossa_genome_assembly,_chromosome:_1	AUGUSTUS	start_codon	207515166	207515168	.	+	0	ID=g8280.t1.start1;Parent=g8280.t1;
OX465274.1_Tachina_grossa_genome_assembly,_chromosome:_1	AUGUSTUS	CDS	207515166	207515333	1	+	0	ID=g8280.t1.CDS1;Parent=g8280.t1;
OX465274.1_Tachina_grossa_genome_assembly,_chromosome:_1	AUGUSTUS	exon	207515166	207515333	.	+	.	ID=g8280.t1.exon1;Parent=g8280.t1;
OX465274.1_Tachina_grossa_genome_assembly,_chromosome:_1	AUGUSTUS	intron	207515334	207515405	1	+	.	ID=g8280.t1.intron1;Parent=g8280.t1;
OX465274.1_Tachina_grossa_genome_assembly,_chromosome:_1	AUGUSTUS	CDS	207515406	207515649	1	+	0	ID=g8280.t1.CDS2;Parent=g8280.t1;
OX465274.1_Tachina_grossa_genome_assembly,_chromosome:_1	AUGUSTUS	exon	207515406	207515649	.	+	.	ID=g8280.t1.exon2;Parent=g8280.t1;
OX465274.1_Tachina_grossa_genome_assembly,_chromosome:_1	AUGUSTUS	intron	207515650	207515727	1	+	.	ID=g8280.t1.intron2;Parent=g8280.t1;
OX465274.1_Tachina_grossa_genome_assembly,_chromosome:_1	AUGUSTUS	CDS	207515728	207516017	1	+	2	ID=g8280.t1.CDS3;Parent=g8280.t1;
OX465274.1_Tachina_grossa_genome_assembly,_chromosome:_1	AUGUSTUS	exon	207515728	207516017	.	+	.	ID=g8280.t1.exon3;Parent=g8280.t1;
OX465274.1_Tachina_grossa_genome_assembly,_chromosome:_1	AUGUSTUS	intron	207516018	207516102	1	+	.	ID=g8280.t1.intron3;Parent=g8280.t1;
OX465274.1_Tachina_grossa_genome_assembly,_chromosome:_1	AUGUSTUS	CDS	207516103	207517096	1	+	0	ID=g8280.t1.CDS4;Parent=g8280.t1;
OX465274.1_Tachina_grossa_genome_assembly,_chromosome:_1	AUGUSTUS	exon	207516103	207517096	.	+	.	ID=g8280.t1.exon4;Parent=g8280.t1;
OX465274.1_Tachina_grossa_genome_assembly,_chromosome:_1	AUGUSTUS	intron	207517097	207518919	1	+	.	ID=g8280.t1.intron4;Parent=g8280.t1;
OX465274.1_Tachina_grossa_genome_assembly,_chromosome:_1	AUGUSTUS	CDS	207518920	207519122	1	+	2	ID=g8280.t1.CDS5;Parent=g8280.t1;
OX465274.1_Tachina_grossa_genome_assembly,_chromosome:_1	AUGUSTUS	exon	207518920	207519122	.	+	.	ID=g8280.t1.exon5;Parent=g8280.t1;
OX465274.1_Tachina_grossa_genome_assembly,_chromosome:_1	AUGUSTUS	stop_codon	207519120	207519122	.	+	0	ID=g8280.t1.stop1;Parent=g8280.t1;
OX465274.1_Tachina_grossa_genome_assembly,_chromosome:_1	AUGUSTUS	gene	207551616	207560660	.	+	.	ID=g8281;
OX465274.1_Tachina_grossa_genome_assembly,_chromosome:_1	AUGUSTUS	mRNA	207551616	207560660	1	+	.	ID=g8281.t1;Parent=g8281;
OX465274.1_Tachina_grossa_genome_assembly,_chromosome:_1	AUGUSTUS	start_codon	207551616	207551618	.	+	0	ID=g8281.t1.start1;Parent=g8281.t1;
OX465274.1_Tachina_grossa_genome_assembly,_chromosome:_1	AUGUSTUS	CDS	207551616	207551631	1	+	0	ID=g8281.t1.CDS1;Parent=g8281.t1;
OX465274.1_Tachina_grossa_genome_assembly,_chromosome:_1	AUGUSTUS	exon	207551616	207551631	.	+	.	ID=g8281.t1.exon1;Parent=g8281.t1;
OX465274.1_Tachina_grossa_genome_assembly,_chromosome:_1	AUGUSTUS	intron	207551632	207551711	1	+	.	ID=g8281.t1.intron1;Parent=g8281.t1;
OX465274.1_Tachina_grossa_genome_assembly,_chromosome:_1	AUGUSTUS	CDS	207551712	207552095	1	+	2	ID=g8281.t1.CDS2;Parent=g8281.t1;
OX465274.1_Tachina_grossa_genome_assembly,_chromosome:_1	AUGUSTUS	exon	207551712	207552095	.	+	.	ID=g8281.t1.exon2;Parent=g8281.t1;
OX465274.1_Tachina_grossa_genome_assembly,_chromosome:_1	AUGUSTUS	intron	207552096	207557679	1	+	.	ID=g8281.t1.intron2;Parent=g8281.t1;
OX465274.1_Tachina_grossa_genome_assembly,_chromosome:_1	AUGUSTUS	CDS	207557680	207557797	1	+	2	ID=g8281.t1.CDS3;Parent=g8281.t1;
OX465274.1_Tachina_grossa_genome_assembly,_chromosome:_1	AUGUSTUS	exon	207557680	207557797	.	+	.	ID=g8281.t1.exon3;Parent=g8281.t1;
OX465274.1_Tachina_grossa_genome_assembly,_chromosome:_1	AUGUSTUS	intron	207557798	207558145	1	+	.	ID=g8281.t1.intron3;Parent=g8281.t1;
OX465274.1_Tachina_grossa_genome_assembly,_chromosome:_1	AUGUSTUS	CDS	207558146	207558221	1	+	1	ID=g8281.t1.CDS4;Parent=g8281.t1;
OX465274.1_Tachina_grossa_genome_assembly,_chromosome:_1	AUGUSTUS	exon	207558146	207558221	.	+	.	ID=g8281.t1.exon4;Parent=g8281.t1;
OX465274.1_Tachina_grossa_genome_assembly,_chromosome:_1	AUGUSTUS	intron	207558222	207560006	1	+	.	ID=g8281.t1.intron4;Parent=g8281.t1;
OX465274.1_Tachina_grossa_genome_assembly,_chromosome:_1	AUGUSTUS	CDS	207560007	207560092	1	+	0	ID=g8281.t1.CDS5;Parent=g8281.t1;
OX465274.1_Tachina_grossa_genome_assembly,_chromosome:_1	AUGUSTUS	exon	207560007	207560092	.	+	.	ID=g8281.t1.exon5;Parent=g8281.t1;
OX465274.1_Tachina_grossa_genome_assembly,_chromosome:_1	AUGUSTUS	intron	207560093	207560168	1	+	.	ID=g8281.t1.intron5;Parent=g8281.t1;
OX465274.1_Tachina_grossa_genome_assembly,_chromosome:_1	AUGUSTUS	CDS	207560169	207560296	1	+	1	ID=g8281.t1.CDS6;Parent=g8281.t1;
OX465274.1_Tachina_grossa_genome_assembly,_chromosome:_1	AUGUSTUS	exon	207560169	207560296	.	+	.	ID=g8281.t1.exon6;Parent=g8281.t1;
OX465274.1_Tachina_grossa_genome_assembly,_chromosome:_1	AUGUSTUS	intron	207560297	207560352	1	+	.	ID=g8281.t1.intron6;Parent=g8281.t1;
OX465274.1_Tachina_grossa_genome_assembly,_chromosome:_1	AUGUSTUS	CDS	207560353	207560510	1	+	2	ID=g8281.t1.CDS7;Parent=g8281.t1;
OX465274.1_Tachina_grossa_genome_assembly,_chromosome:_1	AUGUSTUS	exon	207560353	207560510	.	+	.	ID=g8281.t1.exon7;Parent=g8281.t1;
OX465274.1_Tachina_grossa_genome_assembly,_chromosome:_1	AUGUSTUS	intron	207560511	207560573	1	+	.	ID=g8281.t1.intron7;Parent=g8281.t1;
OX465274.1_Tachina_grossa_genome_assembly,_chromosome:_1	AUGUSTUS	CDS	207560574	207560660	1	+	0	ID=g8281.t1.CDS8;Parent=g8281.t1;
OX465274.1_Tachina_grossa_genome_assembly,_chromosome:_1	AUGUSTUS	exon	207560574	207560660	.	+	.	ID=g8281.t1.exon8;Parent=g8281.t1;
OX465274.1_Tachina_grossa_genome_assembly,_chromosome:_1	AUGUSTUS	stop_codon	207560658	207560660	.	+	0	ID=g8281.t1.stop1;Parent=g8281.t1;
OX465274.1_Tachina_grossa_genome_assembly,_chromosome:_1	GeneMark.hmm3	mRNA	207551780	207560660	.	+	.	ID=g8281.t2;Parent=g8281;
OX465274.1_Tachina_grossa_genome_assembly,_chromosome:_1	GeneMark.hmm3	start_codon	207551780	207551782	.	+	0	ID=g8281.t2.start1;Parent=g8281.t2;
OX465274.1_Tachina_grossa_genome_assembly,_chromosome:_1	GeneMark.hmm3	CDS	207551780	207552095	.	+	0	ID=g8281.t2.CDS1;Parent=g8281.t2;
OX465274.1_Tachina_grossa_genome_assembly,_chromosome:_1	GeneMark.hmm3	exon	207551780	207552095	0	+	.	ID=g8281.t2.exon1;Parent=g8281.t2;
OX465274.1_Tachina_grossa_genome_assembly,_chromosome:_1	GeneMark.hmm3	intron	207552096	207557679	.	+	2	ID=g8281.t2.intron1;Parent=g8281.t2;
OX465274.1_Tachina_grossa_genome_assembly,_chromosome:_1	GeneMark.hmm3	CDS	207557680	207557797	.	+	2	ID=g8281.t2.CDS2;Parent=g8281.t2;
OX465274.1_Tachina_grossa_genome_assembly,_chromosome:_1	GeneMark.hmm3	exon	207557680	207557797	0	+	.	ID=g8281.t2.exon2;Parent=g8281.t2;
OX465274.1_Tachina_grossa_genome_assembly,_chromosome:_1	GeneMark.hmm3	intron	207557798	207558145	.	+	1	ID=g8281.t2.intron2;Parent=g8281.t2;
OX465274.1_Tachina_grossa_genome_assembly,_chromosome:_1	GeneMark.hmm3	CDS	207558146	207558221	.	+	1	ID=g8281.t2.CDS3;Parent=g8281.t2;
OX465274.1_Tachina_grossa_genome_assembly,_chromosome:_1	GeneMark.hmm3	exon	207558146	207558221	0	+	.	ID=g8281.t2.exon3;Parent=g8281.t2;
OX465274.1_Tachina_grossa_genome_assembly,_chromosome:_1	GeneMark.hmm3	intron	207558222	207560006	.	+	0	ID=g8281.t2.intron3;Parent=g8281.t2;
OX465274.1_Tachina_grossa_genome_assembly,_chromosome:_1	GeneMark.hmm3	CDS	207560007	207560092	.	+	0	ID=g8281.t2.CDS4;Parent=g8281.t2;
OX465274.1_Tachina_grossa_genome_assembly,_chromosome:_1	GeneMark.hmm3	exon	207560007	207560092	0	+	.	ID=g8281.t2.exon4;Parent=g8281.t2;
OX465274.1_Tachina_grossa_genome_assembly,_chromosome:_1	GeneMark.hmm3	intron	207560093	207560168	.	+	1	ID=g8281.t2.intron4;Parent=g8281.t2;
OX465274.1_Tachina_grossa_genome_assembly,_chromosome:_1	GeneMark.hmm3	CDS	207560169	207560296	.	+	1	ID=g8281.t2.CDS5;Parent=g8281.t2;
OX465274.1_Tachina_grossa_genome_assembly,_chromosome:_1	GeneMark.hmm3	exon	207560169	207560296	0	+	.	ID=g8281.t2.exon5;Parent=g8281.t2;
OX465274.1_Tachina_grossa_genome_assembly,_chromosome:_1	GeneMark.hmm3	intron	207560297	207560352	.	+	2	ID=g8281.t2.intron5;Parent=g8281.t2;
OX465274.1_Tachina_grossa_genome_assembly,_chromosome:_1	GeneMark.hmm3	CDS	207560353	207560510	.	+	2	ID=g8281.t2.CDS6;Parent=g8281.t2;
OX465274.1_Tachina_grossa_genome_assembly,_chromosome:_1	GeneMark.hmm3	exon	207560353	207560510	0	+	.	ID=g8281.t2.exon6;Parent=g8281.t2;
OX465274.1_Tachina_grossa_genome_assembly,_chromosome:_1	GeneMark.hmm3	intron	207560511	207560573	.	+	0	ID=g8281.t2.intron6;Parent=g8281.t2;
OX465274.1_Tachina_grossa_genome_assembly,_chromosome:_1	GeneMark.hmm3	CDS	207560574	207560660	.	+	0	ID=g8281.t2.CDS7;Parent=g8281.t2;
OX465274.1_Tachina_grossa_genome_assembly,_chromosome:_1	GeneMark.hmm3	exon	207560574	207560660	0	+	.	ID=g8281.t2.exon7;Parent=g8281.t2;
OX465274.1_Tachina_grossa_genome_assembly,_chromosome:_1	GeneMark.hmm3	stop_codon	207560658	207560660	.	+	0	ID=g8281.t2.stop1;Parent=g8281.t2;
OX465274.1_Tachina_grossa_genome_assembly,_chromosome:_1	AUGUSTUS	gene	207587450	207588521	.	+	.	ID=g8282;
OX465274.1_Tachina_grossa_genome_assembly,_chromosome:_1	AUGUSTUS	mRNA	207587450	207588521	0.76	+	.	ID=g8282.t1;Parent=g8282;
OX465274.1_Tachina_grossa_genome_assembly,_chromosome:_1	AUGUSTUS	start_codon	207587450	207587452	.	+	0	ID=g8282.t1.start1;Parent=g8282.t1;
OX465274.1_Tachina_grossa_genome_assembly,_chromosome:_1	AUGUSTUS	CDS	207587450	207587899	1	+	0	ID=g8282.t1.CDS1;Parent=g8282.t1;
OX465274.1_Tachina_grossa_genome_assembly,_chromosome:_1	AUGUSTUS	exon	207587450	207587899	.	+	.	ID=g8282.t1.exon1;Parent=g8282.t1;
OX465274.1_Tachina_grossa_genome_assembly,_chromosome:_1	AUGUSTUS	intron	207587900	207587961	1	+	.	ID=g8282.t1.intron1;Parent=g8282.t1;
OX465274.1_Tachina_grossa_genome_assembly,_chromosome:_1	AUGUSTUS	CDS	207587962	207587980	1	+	0	ID=g8282.t1.CDS2;Parent=g8282.t1;
OX465274.1_Tachina_grossa_genome_assembly,_chromosome:_1	AUGUSTUS	exon	207587962	207587980	.	+	.	ID=g8282.t1.exon2;Parent=g8282.t1;
OX465274.1_Tachina_grossa_genome_assembly,_chromosome:_1	AUGUSTUS	intron	207587981	207588438	0.76	+	.	ID=g8282.t1.intron2;Parent=g8282.t1;
OX465274.1_Tachina_grossa_genome_assembly,_chromosome:_1	AUGUSTUS	CDS	207588439	207588521	0.76	+	2	ID=g8282.t1.CDS3;Parent=g8282.t1;
OX465274.1_Tachina_grossa_genome_assembly,_chromosome:_1	AUGUSTUS	exon	207588439	207588521	.	+	.	ID=g8282.t1.exon3;Parent=g8282.t1;
OX465274.1_Tachina_grossa_genome_assembly,_chromosome:_1	AUGUSTUS	stop_codon	207588519	207588521	.	+	0	ID=g8282.t1.stop1;Parent=g8282.t1;
OX465274.1_Tachina_grossa_genome_assembly,_chromosome:_1	AUGUSTUS	gene	207614496	207618814	.	+	.	ID=g8283;
OX465274.1_Tachina_grossa_genome_assembly,_chromosome:_1	AUGUSTUS	mRNA	207614496	207618814	1	+	.	ID=g8283.t1;Parent=g8283;
OX465274.1_Tachina_grossa_genome_assembly,_chromosome:_1	AUGUSTUS	start_codon	207614496	207614498	.	+	0	ID=g8283.t1.start1;Parent=g8283.t1;
OX465274.1_Tachina_grossa_genome_assembly,_chromosome:_1	AUGUSTUS	CDS	207614496	207614578	1	+	0	ID=g8283.t1.CDS1;Parent=g8283.t1;
OX465274.1_Tachina_grossa_genome_assembly,_chromosome:_1	AUGUSTUS	exon	207614496	207614578	.	+	.	ID=g8283.t1.exon1;Parent=g8283.t1;
OX465274.1_Tachina_grossa_genome_assembly,_chromosome:_1	AUGUSTUS	intron	207614579	207614658	1	+	.	ID=g8283.t1.intron1;Parent=g8283.t1;
OX465274.1_Tachina_grossa_genome_assembly,_chromosome:_1	AUGUSTUS	CDS	207614659	207614783	1	+	1	ID=g8283.t1.CDS2;Parent=g8283.t1;
OX465274.1_Tachina_grossa_genome_assembly,_chromosome:_1	AUGUSTUS	exon	207614659	207614783	.	+	.	ID=g8283.t1.exon2;Parent=g8283.t1;
OX465274.1_Tachina_grossa_genome_assembly,_chromosome:_1	AUGUSTUS	intron	207614784	207614844	1	+	.	ID=g8283.t1.intron2;Parent=g8283.t1;
OX465274.1_Tachina_grossa_genome_assembly,_chromosome:_1	AUGUSTUS	CDS	207614845	207615080	1	+	2	ID=g8283.t1.CDS3;Parent=g8283.t1;
OX465274.1_Tachina_grossa_genome_assembly,_chromosome:_1	AUGUSTUS	exon	207614845	207615080	.	+	.	ID=g8283.t1.exon3;Parent=g8283.t1;
OX465274.1_Tachina_grossa_genome_assembly,_chromosome:_1	AUGUSTUS	intron	207615081	207615179	1	+	.	ID=g8283.t1.intron3;Parent=g8283.t1;
OX465274.1_Tachina_grossa_genome_assembly,_chromosome:_1	AUGUSTUS	CDS	207615180	207615341	1	+	0	ID=g8283.t1.CDS4;Parent=g8283.t1;
OX465274.1_Tachina_grossa_genome_assembly,_chromosome:_1	AUGUSTUS	exon	207615180	207615341	.	+	.	ID=g8283.t1.exon4;Parent=g8283.t1;
OX465274.1_Tachina_grossa_genome_assembly,_chromosome:_1	AUGUSTUS	intron	207615342	207618361	1	+	.	ID=g8283.t1.intron4;Parent=g8283.t1;
OX465274.1_Tachina_grossa_genome_assembly,_chromosome:_1	AUGUSTUS	CDS	207618362	207618814	1	+	0	ID=g8283.t1.CDS5;Parent=g8283.t1;
OX465274.1_Tachina_grossa_genome_assembly,_chromosome:_1	AUGUSTUS	exon	207618362	207618814	.	+	.	ID=g8283.t1.exon5;Parent=g8283.t1;
OX465274.1_Tachina_grossa_genome_assembly,_chromosome:_1	AUGUSTUS	stop_codon	207618812	207618814	.	+	0	ID=g8283.t1.stop1;Parent=g8283.t1;
OX465274.1_Tachina_grossa_genome_assembly,_chromosome:_1	AUGUSTUS	gene	207631931	207641441	.	-	.	ID=g8284;
OX465274.1_Tachina_grossa_genome_assembly,_chromosome:_1	AUGUSTUS	mRNA	207631931	207641441	1	-	.	ID=g8284.t1;Parent=g8284;
OX465274.1_Tachina_grossa_genome_assembly,_chromosome:_1	AUGUSTUS	stop_codon	207631931	207631933	.	-	0	ID=g8284.t1.stop1;Parent=g8284.t1;
OX465274.1_Tachina_grossa_genome_assembly,_chromosome:_1	AUGUSTUS	CDS	207631931	207632076	1	-	2	ID=g8284.t1.CDS1;Parent=g8284.t1;
OX465274.1_Tachina_grossa_genome_assembly,_chromosome:_1	AUGUSTUS	exon	207631931	207632076	.	-	.	ID=g8284.t1.exon1;Parent=g8284.t1;
OX465274.1_Tachina_grossa_genome_assembly,_chromosome:_1	AUGUSTUS	intron	207632077	207632756	1	-	.	ID=g8284.t1.intron1;Parent=g8284.t1;
OX465274.1_Tachina_grossa_genome_assembly,_chromosome:_1	AUGUSTUS	CDS	207632757	207633395	1	-	2	ID=g8284.t1.CDS2;Parent=g8284.t1;
OX465274.1_Tachina_grossa_genome_assembly,_chromosome:_1	AUGUSTUS	exon	207632757	207633395	.	-	.	ID=g8284.t1.exon2;Parent=g8284.t1;
OX465274.1_Tachina_grossa_genome_assembly,_chromosome:_1	AUGUSTUS	intron	207633396	207633453	1	-	.	ID=g8284.t1.intron2;Parent=g8284.t1;
OX465274.1_Tachina_grossa_genome_assembly,_chromosome:_1	AUGUSTUS	CDS	207633454	207635297	1	-	1	ID=g8284.t1.CDS3;Parent=g8284.t1;
OX465274.1_Tachina_grossa_genome_assembly,_chromosome:_1	AUGUSTUS	exon	207633454	207635297	.	-	.	ID=g8284.t1.exon3;Parent=g8284.t1;
OX465274.1_Tachina_grossa_genome_assembly,_chromosome:_1	AUGUSTUS	intron	207635298	207641217	1	-	.	ID=g8284.t1.intron3;Parent=g8284.t1;
OX465274.1_Tachina_grossa_genome_assembly,_chromosome:_1	AUGUSTUS	CDS	207641218	207641441	1	-	0	ID=g8284.t1.CDS4;Parent=g8284.t1;
OX465274.1_Tachina_grossa_genome_assembly,_chromosome:_1	AUGUSTUS	exon	207641218	207641441	.	-	.	ID=g8284.t1.exon4;Parent=g8284.t1;
OX465274.1_Tachina_grossa_genome_assembly,_chromosome:_1	AUGUSTUS	start_codon	207641439	207641441	.	-	0	ID=g8284.t1.start1;Parent=g8284.t1;
OX465274.1_Tachina_grossa_genome_assembly,_chromosome:_1	AUGUSTUS	gene	207643128	207653708	.	+	.	ID=g8285;
OX465274.1_Tachina_grossa_genome_assembly,_chromosome:_1	AUGUSTUS	mRNA	207643128	207653708	1	+	.	ID=g8285.t1;Parent=g8285;
OX465274.1_Tachina_grossa_genome_assembly,_chromosome:_1	AUGUSTUS	start_codon	207643128	207643130	.	+	0	ID=g8285.t1.start1;Parent=g8285.t1;
OX465274.1_Tachina_grossa_genome_assembly,_chromosome:_1	AUGUSTUS	CDS	207643128	207643353	1	+	0	ID=g8285.t1.CDS1;Parent=g8285.t1;
OX465274.1_Tachina_grossa_genome_assembly,_chromosome:_1	AUGUSTUS	exon	207643128	207643353	.	+	.	ID=g8285.t1.exon1;Parent=g8285.t1;
OX465274.1_Tachina_grossa_genome_assembly,_chromosome:_1	AUGUSTUS	intron	207643354	207643452	1	+	.	ID=g8285.t1.intron1;Parent=g8285.t1;
OX465274.1_Tachina_grossa_genome_assembly,_chromosome:_1	AUGUSTUS	CDS	207643453	207645028	1	+	2	ID=g8285.t1.CDS2;Parent=g8285.t1;
OX465274.1_Tachina_grossa_genome_assembly,_chromosome:_1	AUGUSTUS	exon	207643453	207645028	.	+	.	ID=g8285.t1.exon2;Parent=g8285.t1;
OX465274.1_Tachina_grossa_genome_assembly,_chromosome:_1	AUGUSTUS	intron	207645029	207646652	1	+	.	ID=g8285.t1.intron2;Parent=g8285.t1;
OX465274.1_Tachina_grossa_genome_assembly,_chromosome:_1	AUGUSTUS	CDS	207646653	207648523	1	+	1	ID=g8285.t1.CDS3;Parent=g8285.t1;
OX465274.1_Tachina_grossa_genome_assembly,_chromosome:_1	AUGUSTUS	exon	207646653	207648523	.	+	.	ID=g8285.t1.exon3;Parent=g8285.t1;
OX465274.1_Tachina_grossa_genome_assembly,_chromosome:_1	AUGUSTUS	intron	207648524	207648590	1	+	.	ID=g8285.t1.intron3;Parent=g8285.t1;
OX465274.1_Tachina_grossa_genome_assembly,_chromosome:_1	AUGUSTUS	CDS	207648591	207649252	1	+	2	ID=g8285.t1.CDS4;Parent=g8285.t1;
OX465274.1_Tachina_grossa_genome_assembly,_chromosome:_1	AUGUSTUS	exon	207648591	207649252	.	+	.	ID=g8285.t1.exon4;Parent=g8285.t1;
OX465274.1_Tachina_grossa_genome_assembly,_chromosome:_1	AUGUSTUS	intron	207649253	207649310	1	+	.	ID=g8285.t1.intron4;Parent=g8285.t1;
OX465274.1_Tachina_grossa_genome_assembly,_chromosome:_1	AUGUSTUS	CDS	207649311	207649439	1	+	0	ID=g8285.t1.CDS5;Parent=g8285.t1;
OX465274.1_Tachina_grossa_genome_assembly,_chromosome:_1	AUGUSTUS	exon	207649311	207649439	.	+	.	ID=g8285.t1.exon5;Parent=g8285.t1;
OX465274.1_Tachina_grossa_genome_assembly,_chromosome:_1	AUGUSTUS	intron	207649440	207653432	1	+	.	ID=g8285.t1.intron5;Parent=g8285.t1;
OX465274.1_Tachina_grossa_genome_assembly,_chromosome:_1	AUGUSTUS	CDS	207653433	207653708	1	+	0	ID=g8285.t1.CDS6;Parent=g8285.t1;
OX465274.1_Tachina_grossa_genome_assembly,_chromosome:_1	AUGUSTUS	exon	207653433	207653708	.	+	.	ID=g8285.t1.exon6;Parent=g8285.t1;
OX465274.1_Tachina_grossa_genome_assembly,_chromosome:_1	AUGUSTUS	stop_codon	207653706	207653708	.	+	0	ID=g8285.t1.stop1;Parent=g8285.t1;
OX465274.1_Tachina_grossa_genome_assembly,_chromosome:_1	AUGUSTUS	gene	207657773	207685182	.	-	.	ID=g8286;
OX465274.1_Tachina_grossa_genome_assembly,_chromosome:_1	AUGUSTUS	mRNA	207657773	207685182	0.85	-	.	ID=g8286.t1;Parent=g8286;
OX465274.1_Tachina_grossa_genome_assembly,_chromosome:_1	AUGUSTUS	stop_codon	207657773	207657775	.	-	0	ID=g8286.t1.stop1;Parent=g8286.t1;
OX465274.1_Tachina_grossa_genome_assembly,_chromosome:_1	AUGUSTUS	CDS	207657773	207657969	1	-	2	ID=g8286.t1.CDS1;Parent=g8286.t1;
OX465274.1_Tachina_grossa_genome_assembly,_chromosome:_1	AUGUSTUS	exon	207657773	207657969	.	-	.	ID=g8286.t1.exon1;Parent=g8286.t1;
OX465274.1_Tachina_grossa_genome_assembly,_chromosome:_1	AUGUSTUS	intron	207657970	207658195	1	-	.	ID=g8286.t1.intron1;Parent=g8286.t1;
OX465274.1_Tachina_grossa_genome_assembly,_chromosome:_1	AUGUSTUS	CDS	207658196	207658541	1	-	0	ID=g8286.t1.CDS2;Parent=g8286.t1;
OX465274.1_Tachina_grossa_genome_assembly,_chromosome:_1	AUGUSTUS	exon	207658196	207658541	.	-	.	ID=g8286.t1.exon2;Parent=g8286.t1;
OX465274.1_Tachina_grossa_genome_assembly,_chromosome:_1	AUGUSTUS	intron	207658542	207659939	1	-	.	ID=g8286.t1.intron2;Parent=g8286.t1;
OX465274.1_Tachina_grossa_genome_assembly,_chromosome:_1	AUGUSTUS	CDS	207659940	207660104	1	-	0	ID=g8286.t1.CDS3;Parent=g8286.t1;
OX465274.1_Tachina_grossa_genome_assembly,_chromosome:_1	AUGUSTUS	exon	207659940	207660104	.	-	.	ID=g8286.t1.exon3;Parent=g8286.t1;
OX465274.1_Tachina_grossa_genome_assembly,_chromosome:_1	AUGUSTUS	intron	207660105	207660169	1	-	.	ID=g8286.t1.intron3;Parent=g8286.t1;
OX465274.1_Tachina_grossa_genome_assembly,_chromosome:_1	AUGUSTUS	CDS	207660170	207660799	1	-	0	ID=g8286.t1.CDS4;Parent=g8286.t1;
OX465274.1_Tachina_grossa_genome_assembly,_chromosome:_1	AUGUSTUS	exon	207660170	207660799	.	-	.	ID=g8286.t1.exon4;Parent=g8286.t1;
OX465274.1_Tachina_grossa_genome_assembly,_chromosome:_1	AUGUSTUS	intron	207660800	207661101	1	-	.	ID=g8286.t1.intron4;Parent=g8286.t1;
OX465274.1_Tachina_grossa_genome_assembly,_chromosome:_1	AUGUSTUS	CDS	207661102	207661968	1	-	0	ID=g8286.t1.CDS5;Parent=g8286.t1;
OX465274.1_Tachina_grossa_genome_assembly,_chromosome:_1	AUGUSTUS	exon	207661102	207661968	.	-	.	ID=g8286.t1.exon5;Parent=g8286.t1;
OX465274.1_Tachina_grossa_genome_assembly,_chromosome:_1	AUGUSTUS	intron	207661969	207662031	1	-	.	ID=g8286.t1.intron5;Parent=g8286.t1;
OX465274.1_Tachina_grossa_genome_assembly,_chromosome:_1	AUGUSTUS	CDS	207662032	207662196	1	-	0	ID=g8286.t1.CDS6;Parent=g8286.t1;
OX465274.1_Tachina_grossa_genome_assembly,_chromosome:_1	AUGUSTUS	exon	207662032	207662196	.	-	.	ID=g8286.t1.exon6;Parent=g8286.t1;
OX465274.1_Tachina_grossa_genome_assembly,_chromosome:_1	AUGUSTUS	intron	207662197	207667419	1	-	.	ID=g8286.t1.intron6;Parent=g8286.t1;
OX465274.1_Tachina_grossa_genome_assembly,_chromosome:_1	AUGUSTUS	CDS	207667420	207667528	0.86	-	1	ID=g8286.t1.CDS7;Parent=g8286.t1;
OX465274.1_Tachina_grossa_genome_assembly,_chromosome:_1	AUGUSTUS	exon	207667420	207667528	.	-	.	ID=g8286.t1.exon7;Parent=g8286.t1;
OX465274.1_Tachina_grossa_genome_assembly,_chromosome:_1	AUGUSTUS	intron	207667529	207685069	0.85	-	.	ID=g8286.t1.intron7;Parent=g8286.t1;
OX465274.1_Tachina_grossa_genome_assembly,_chromosome:_1	AUGUSTUS	CDS	207685070	207685182	0.85	-	0	ID=g8286.t1.CDS8;Parent=g8286.t1;
OX465274.1_Tachina_grossa_genome_assembly,_chromosome:_1	AUGUSTUS	exon	207685070	207685182	.	-	.	ID=g8286.t1.exon8;Parent=g8286.t1;
OX465274.1_Tachina_grossa_genome_assembly,_chromosome:_1	AUGUSTUS	start_codon	207685180	207685182	.	-	0	ID=g8286.t1.start1;Parent=g8286.t1;
OX465274.1_Tachina_grossa_genome_assembly,_chromosome:_1	AUGUSTUS	gene	207715657	207718223	.	-	.	ID=g8287;
OX465274.1_Tachina_grossa_genome_assembly,_chromosome:_1	AUGUSTUS	mRNA	207715657	207718223	1	-	.	ID=g8287.t1;Parent=g8287;
OX465274.1_Tachina_grossa_genome_assembly,_chromosome:_1	AUGUSTUS	stop_codon	207715657	207715659	.	-	0	ID=g8287.t1.stop1;Parent=g8287.t1;
OX465274.1_Tachina_grossa_genome_assembly,_chromosome:_1	AUGUSTUS	CDS	207715657	207716313	1	-	0	ID=g8287.t1.CDS1;Parent=g8287.t1;
OX465274.1_Tachina_grossa_genome_assembly,_chromosome:_1	AUGUSTUS	exon	207715657	207716313	.	-	.	ID=g8287.t1.exon1;Parent=g8287.t1;
OX465274.1_Tachina_grossa_genome_assembly,_chromosome:_1	AUGUSTUS	intron	207716314	207717382	1	-	.	ID=g8287.t1.intron1;Parent=g8287.t1;
OX465274.1_Tachina_grossa_genome_assembly,_chromosome:_1	AUGUSTUS	CDS	207717383	207717753	1	-	2	ID=g8287.t1.CDS2;Parent=g8287.t1;
OX465274.1_Tachina_grossa_genome_assembly,_chromosome:_1	AUGUSTUS	exon	207717383	207717753	.	-	.	ID=g8287.t1.exon2;Parent=g8287.t1;
OX465274.1_Tachina_grossa_genome_assembly,_chromosome:_1	AUGUSTUS	intron	207717754	207717823	1	-	.	ID=g8287.t1.intron2;Parent=g8287.t1;
OX465274.1_Tachina_grossa_genome_assembly,_chromosome:_1	AUGUSTUS	CDS	207717824	207718004	1	-	0	ID=g8287.t1.CDS3;Parent=g8287.t1;
OX465274.1_Tachina_grossa_genome_assembly,_chromosome:_1	AUGUSTUS	exon	207717824	207718004	.	-	.	ID=g8287.t1.exon3;Parent=g8287.t1;
OX465274.1_Tachina_grossa_genome_assembly,_chromosome:_1	AUGUSTUS	intron	207718005	207718220	1	-	.	ID=g8287.t1.intron3;Parent=g8287.t1;
OX465274.1_Tachina_grossa_genome_assembly,_chromosome:_1	AUGUSTUS	CDS	207718221	207718223	1	-	0	ID=g8287.t1.CDS4;Parent=g8287.t1;
OX465274.1_Tachina_grossa_genome_assembly,_chromosome:_1	AUGUSTUS	exon	207718221	207718223	.	-	.	ID=g8287.t1.exon4;Parent=g8287.t1;
OX465274.1_Tachina_grossa_genome_assembly,_chromosome:_1	AUGUSTUS	start_codon	207718221	207718223	.	-	0	ID=g8287.t1.start1;Parent=g8287.t1;
OX465274.1_Tachina_grossa_genome_assembly,_chromosome:_1	AUGUSTUS	gene	207718626	207719751	.	+	.	ID=g8288;
OX465274.1_Tachina_grossa_genome_assembly,_chromosome:_1	AUGUSTUS	mRNA	207718626	207719751	0.57	+	.	ID=g8288.t1;Parent=g8288;
OX465274.1_Tachina_grossa_genome_assembly,_chromosome:_1	AUGUSTUS	start_codon	207718626	207718628	.	+	0	ID=g8288.t1.start1;Parent=g8288.t1;
OX465274.1_Tachina_grossa_genome_assembly,_chromosome:_1	AUGUSTUS	CDS	207718626	207718700	1	+	0	ID=g8288.t1.CDS1;Parent=g8288.t1;
OX465274.1_Tachina_grossa_genome_assembly,_chromosome:_1	AUGUSTUS	exon	207718626	207718700	.	+	.	ID=g8288.t1.exon1;Parent=g8288.t1;
OX465274.1_Tachina_grossa_genome_assembly,_chromosome:_1	AUGUSTUS	intron	207718701	207719034	1	+	.	ID=g8288.t1.intron1;Parent=g8288.t1;
OX465274.1_Tachina_grossa_genome_assembly,_chromosome:_1	AUGUSTUS	CDS	207719035	207719638	0.68	+	0	ID=g8288.t1.CDS2;Parent=g8288.t1;
OX465274.1_Tachina_grossa_genome_assembly,_chromosome:_1	AUGUSTUS	exon	207719035	207719638	.	+	.	ID=g8288.t1.exon2;Parent=g8288.t1;
OX465274.1_Tachina_grossa_genome_assembly,_chromosome:_1	AUGUSTUS	intron	207719639	207719710	0.57	+	.	ID=g8288.t1.intron2;Parent=g8288.t1;
OX465274.1_Tachina_grossa_genome_assembly,_chromosome:_1	AUGUSTUS	CDS	207719711	207719751	0.59	+	2	ID=g8288.t1.CDS3;Parent=g8288.t1;
OX465274.1_Tachina_grossa_genome_assembly,_chromosome:_1	AUGUSTUS	exon	207719711	207719751	.	+	.	ID=g8288.t1.exon3;Parent=g8288.t1;
OX465274.1_Tachina_grossa_genome_assembly,_chromosome:_1	AUGUSTUS	stop_codon	207719749	207719751	.	+	0	ID=g8288.t1.stop1;Parent=g8288.t1;
OX465274.1_Tachina_grossa_genome_assembly,_chromosome:_1	GeneMark.hmm3	mRNA	207718626	207719709	.	+	.	ID=g8288.t2;Parent=g8288;
OX465274.1_Tachina_grossa_genome_assembly,_chromosome:_1	GeneMark.hmm3	start_codon	207718626	207718628	.	+	0	ID=g8288.t2.start1;Parent=g8288.t2;
OX465274.1_Tachina_grossa_genome_assembly,_chromosome:_1	GeneMark.hmm3	CDS	207718626	207718700	.	+	0	ID=g8288.t2.CDS1;Parent=g8288.t2;
OX465274.1_Tachina_grossa_genome_assembly,_chromosome:_1	GeneMark.hmm3	exon	207718626	207718700	0	+	.	ID=g8288.t2.exon1;Parent=g8288.t2;
OX465274.1_Tachina_grossa_genome_assembly,_chromosome:_1	GeneMark.hmm3	intron	207718701	207719034	.	+	0	ID=g8288.t2.intron1;Parent=g8288.t2;
OX465274.1_Tachina_grossa_genome_assembly,_chromosome:_1	GeneMark.hmm3	CDS	207719035	207719709	.	+	0	ID=g8288.t2.CDS2;Parent=g8288.t2;
OX465274.1_Tachina_grossa_genome_assembly,_chromosome:_1	GeneMark.hmm3	exon	207719035	207719709	0	+	.	ID=g8288.t2.exon2;Parent=g8288.t2;
OX465274.1_Tachina_grossa_genome_assembly,_chromosome:_1	GeneMark.hmm3	stop_codon	207719707	207719709	.	+	0	ID=g8288.t2.stop1;Parent=g8288.t2;
OX465274.1_Tachina_grossa_genome_assembly,_chromosome:_1	AUGUSTUS	gene	207720889	207721149	.	+	.	ID=g8289;
OX465274.1_Tachina_grossa_genome_assembly,_chromosome:_1	AUGUSTUS	mRNA	207720889	207721149	0.98	+	.	ID=g8289.t1;Parent=g8289;
OX465274.1_Tachina_grossa_genome_assembly,_chromosome:_1	AUGUSTUS	start_codon	207720889	207720891	.	+	0	ID=g8289.t1.start1;Parent=g8289.t1;
OX465274.1_Tachina_grossa_genome_assembly,_chromosome:_1	AUGUSTUS	CDS	207720889	207721149	0.98	+	0	ID=g8289.t1.CDS1;Parent=g8289.t1;
OX465274.1_Tachina_grossa_genome_assembly,_chromosome:_1	AUGUSTUS	exon	207720889	207721149	.	+	.	ID=g8289.t1.exon1;Parent=g8289.t1;
OX465274.1_Tachina_grossa_genome_assembly,_chromosome:_1	AUGUSTUS	stop_codon	207721147	207721149	.	+	0	ID=g8289.t1.stop1;Parent=g8289.t1;
OX465274.1_Tachina_grossa_genome_assembly,_chromosome:_1	AUGUSTUS	gene	207731077	207731773	.	-	.	ID=g8290;
OX465274.1_Tachina_grossa_genome_assembly,_chromosome:_1	AUGUSTUS	mRNA	207731077	207731773	0.99	-	.	ID=g8290.t1;Parent=g8290;
OX465274.1_Tachina_grossa_genome_assembly,_chromosome:_1	AUGUSTUS	stop_codon	207731077	207731079	.	-	0	ID=g8290.t1.stop1;Parent=g8290.t1;
OX465274.1_Tachina_grossa_genome_assembly,_chromosome:_1	AUGUSTUS	CDS	207731077	207731444	1	-	2	ID=g8290.t1.CDS1;Parent=g8290.t1;
OX465274.1_Tachina_grossa_genome_assembly,_chromosome:_1	AUGUSTUS	exon	207731077	207731444	.	-	.	ID=g8290.t1.exon1;Parent=g8290.t1;
OX465274.1_Tachina_grossa_genome_assembly,_chromosome:_1	AUGUSTUS	intron	207731445	207731493	0.99	-	.	ID=g8290.t1.intron1;Parent=g8290.t1;
OX465274.1_Tachina_grossa_genome_assembly,_chromosome:_1	AUGUSTUS	CDS	207731494	207731773	0.99	-	0	ID=g8290.t1.CDS2;Parent=g8290.t1;
OX465274.1_Tachina_grossa_genome_assembly,_chromosome:_1	AUGUSTUS	exon	207731494	207731773	.	-	.	ID=g8290.t1.exon2;Parent=g8290.t1;
OX465274.1_Tachina_grossa_genome_assembly,_chromosome:_1	AUGUSTUS	start_codon	207731771	207731773	.	-	0	ID=g8290.t1.start1;Parent=g8290.t1;
OX465274.1_Tachina_grossa_genome_assembly,_chromosome:_1	AUGUSTUS	gene	207731935	207732834	.	-	.	ID=g8291;
OX465274.1_Tachina_grossa_genome_assembly,_chromosome:_1	AUGUSTUS	mRNA	207731935	207732834	1	-	.	ID=g8291.t1;Parent=g8291;
OX465274.1_Tachina_grossa_genome_assembly,_chromosome:_1	AUGUSTUS	stop_codon	207731935	207731937	.	-	0	ID=g8291.t1.stop1;Parent=g8291.t1;
OX465274.1_Tachina_grossa_genome_assembly,_chromosome:_1	AUGUSTUS	CDS	207731935	207732834	1	-	0	ID=g8291.t1.CDS1;Parent=g8291.t1;
OX465274.1_Tachina_grossa_genome_assembly,_chromosome:_1	AUGUSTUS	exon	207731935	207732834	.	-	.	ID=g8291.t1.exon1;Parent=g8291.t1;
OX465274.1_Tachina_grossa_genome_assembly,_chromosome:_1	AUGUSTUS	start_codon	207732832	207732834	.	-	0	ID=g8291.t1.start1;Parent=g8291.t1;
OX465274.1_Tachina_grossa_genome_assembly,_chromosome:_1	AUGUSTUS	gene	207732877	207733779	.	-	.	ID=g8292;
OX465274.1_Tachina_grossa_genome_assembly,_chromosome:_1	AUGUSTUS	mRNA	207732877	207733626	0.94	-	.	ID=g8292.t1;Parent=g8292;
OX465274.1_Tachina_grossa_genome_assembly,_chromosome:_1	AUGUSTUS	stop_codon	207732877	207732879	.	-	0	ID=g8292.t1.stop1;Parent=g8292.t1;
OX465274.1_Tachina_grossa_genome_assembly,_chromosome:_1	AUGUSTUS	CDS	207732877	207733626	0.94	-	0	ID=g8292.t1.CDS1;Parent=g8292.t1;
OX465274.1_Tachina_grossa_genome_assembly,_chromosome:_1	AUGUSTUS	exon	207732877	207733626	.	-	.	ID=g8292.t1.exon1;Parent=g8292.t1;
OX465274.1_Tachina_grossa_genome_assembly,_chromosome:_1	AUGUSTUS	start_codon	207733624	207733626	.	-	0	ID=g8292.t1.start1;Parent=g8292.t1;
OX465274.1_Tachina_grossa_genome_assembly,_chromosome:_1	AUGUSTUS	mRNA	207732877	207733779	0.93	-	.	ID=g8292.t2;Parent=g8292;
OX465274.1_Tachina_grossa_genome_assembly,_chromosome:_1	AUGUSTUS	stop_codon	207732877	207732879	.	-	0	ID=g8292.t2.stop1;Parent=g8292.t2;
OX465274.1_Tachina_grossa_genome_assembly,_chromosome:_1	AUGUSTUS	CDS	207732877	207733779	0.93	-	0	ID=g8292.t2.CDS1;Parent=g8292.t2;
OX465274.1_Tachina_grossa_genome_assembly,_chromosome:_1	AUGUSTUS	exon	207732877	207733779	.	-	.	ID=g8292.t2.exon1;Parent=g8292.t2;
OX465274.1_Tachina_grossa_genome_assembly,_chromosome:_1	AUGUSTUS	start_codon	207733777	207733779	.	-	0	ID=g8292.t2.start1;Parent=g8292.t2;
OX465274.1_Tachina_grossa_genome_assembly,_chromosome:_1	AUGUSTUS	gene	207734183	207735052	.	-	.	ID=g8293;
OX465274.1_Tachina_grossa_genome_assembly,_chromosome:_1	AUGUSTUS	mRNA	207734183	207735052	0.66	-	.	ID=g8293.t1;Parent=g8293;
OX465274.1_Tachina_grossa_genome_assembly,_chromosome:_1	AUGUSTUS	stop_codon	207734183	207734185	.	-	0	ID=g8293.t1.stop1;Parent=g8293.t1;
OX465274.1_Tachina_grossa_genome_assembly,_chromosome:_1	AUGUSTUS	CDS	207734183	207734409	0.93	-	2	ID=g8293.t1.CDS1;Parent=g8293.t1;
OX465274.1_Tachina_grossa_genome_assembly,_chromosome:_1	AUGUSTUS	exon	207734183	207734409	.	-	.	ID=g8293.t1.exon1;Parent=g8293.t1;
OX465274.1_Tachina_grossa_genome_assembly,_chromosome:_1	AUGUSTUS	intron	207734410	207734483	1	-	.	ID=g8293.t1.intron1;Parent=g8293.t1;
OX465274.1_Tachina_grossa_genome_assembly,_chromosome:_1	AUGUSTUS	CDS	207734484	207734749	0.7	-	1	ID=g8293.t1.CDS2;Parent=g8293.t1;
OX465274.1_Tachina_grossa_genome_assembly,_chromosome:_1	AUGUSTUS	exon	207734484	207734749	.	-	.	ID=g8293.t1.exon2;Parent=g8293.t1;
OX465274.1_Tachina_grossa_genome_assembly,_chromosome:_1	AUGUSTUS	intron	207734750	207734867	0.7	-	.	ID=g8293.t1.intron2;Parent=g8293.t1;
OX465274.1_Tachina_grossa_genome_assembly,_chromosome:_1	AUGUSTUS	CDS	207734868	207735052	0.76	-	0	ID=g8293.t1.CDS3;Parent=g8293.t1;
OX465274.1_Tachina_grossa_genome_assembly,_chromosome:_1	AUGUSTUS	exon	207734868	207735052	.	-	.	ID=g8293.t1.exon3;Parent=g8293.t1;
OX465274.1_Tachina_grossa_genome_assembly,_chromosome:_1	AUGUSTUS	start_codon	207735050	207735052	.	-	0	ID=g8293.t1.start1;Parent=g8293.t1;
OX465274.1_Tachina_grossa_genome_assembly,_chromosome:_1	AUGUSTUS	gene	207735226	207735996	.	-	.	ID=g8294;
OX465274.1_Tachina_grossa_genome_assembly,_chromosome:_1	AUGUSTUS	mRNA	207735226	207735996	1	-	.	ID=g8294.t1;Parent=g8294;
OX465274.1_Tachina_grossa_genome_assembly,_chromosome:_1	AUGUSTUS	stop_codon	207735226	207735228	.	-	0	ID=g8294.t1.stop1;Parent=g8294.t1;
OX465274.1_Tachina_grossa_genome_assembly,_chromosome:_1	AUGUSTUS	CDS	207735226	207735996	1	-	0	ID=g8294.t1.CDS1;Parent=g8294.t1;
OX465274.1_Tachina_grossa_genome_assembly,_chromosome:_1	AUGUSTUS	exon	207735226	207735996	.	-	.	ID=g8294.t1.exon1;Parent=g8294.t1;
OX465274.1_Tachina_grossa_genome_assembly,_chromosome:_1	AUGUSTUS	start_codon	207735994	207735996	.	-	0	ID=g8294.t1.start1;Parent=g8294.t1;
OX465274.1_Tachina_grossa_genome_assembly,_chromosome:_1	AUGUSTUS	gene	207735474	207735996	.	-	.	ID=g8295;
OX465274.1_Tachina_grossa_genome_assembly,_chromosome:_1	AUGUSTUS	mRNA	207735474	207735996	0.93	-	.	ID=g8295.t1;Parent=g8295;
OX465274.1_Tachina_grossa_genome_assembly,_chromosome:_1	AUGUSTUS	stop_codon	207735474	207735476	.	-	0	ID=g8295.t1.stop1;Parent=g8295.t1;
OX465274.1_Tachina_grossa_genome_assembly,_chromosome:_1	AUGUSTUS	CDS	207735474	207735506	0.93	-	0	ID=g8295.t1.CDS1;Parent=g8295.t1;
OX465274.1_Tachina_grossa_genome_assembly,_chromosome:_1	AUGUSTUS	exon	207735474	207735506	.	-	.	ID=g8295.t1.exon1;Parent=g8295.t1;
OX465274.1_Tachina_grossa_genome_assembly,_chromosome:_1	AUGUSTUS	intron	207735507	207735564	0.93	-	.	ID=g8295.t1.intron1;Parent=g8295.t1;
OX465274.1_Tachina_grossa_genome_assembly,_chromosome:_1	AUGUSTUS	CDS	207735565	207735996	0.93	-	0	ID=g8295.t1.CDS2;Parent=g8295.t1;
OX465274.1_Tachina_grossa_genome_assembly,_chromosome:_1	AUGUSTUS	exon	207735565	207735996	.	-	.	ID=g8295.t1.exon2;Parent=g8295.t1;
OX465274.1_Tachina_grossa_genome_assembly,_chromosome:_1	AUGUSTUS	start_codon	207735994	207735996	.	-	0	ID=g8295.t1.start1;Parent=g8295.t1;
OX465274.1_Tachina_grossa_genome_assembly,_chromosome:_1	AUGUSTUS	gene	207736260	207740443	.	+	.	ID=g8296;
OX465274.1_Tachina_grossa_genome_assembly,_chromosome:_1	AUGUSTUS	mRNA	207736260	207740443	0.53	+	.	ID=g8296.t1;Parent=g8296;
OX465274.1_Tachina_grossa_genome_assembly,_chromosome:_1	AUGUSTUS	start_codon	207736260	207736262	.	+	0	ID=g8296.t1.start1;Parent=g8296.t1;
OX465274.1_Tachina_grossa_genome_assembly,_chromosome:_1	AUGUSTUS	CDS	207736260	207736265	0.53	+	0	ID=g8296.t1.CDS1;Parent=g8296.t1;
OX465274.1_Tachina_grossa_genome_assembly,_chromosome:_1	AUGUSTUS	exon	207736260	207736265	.	+	.	ID=g8296.t1.exon1;Parent=g8296.t1;
OX465274.1_Tachina_grossa_genome_assembly,_chromosome:_1	AUGUSTUS	intron	207736266	207737236	0.71	+	.	ID=g8296.t1.intron1;Parent=g8296.t1;
OX465274.1_Tachina_grossa_genome_assembly,_chromosome:_1	AUGUSTUS	CDS	207737237	207738165	1	+	0	ID=g8296.t1.CDS2;Parent=g8296.t1;
OX465274.1_Tachina_grossa_genome_assembly,_chromosome:_1	AUGUSTUS	exon	207737237	207738165	.	+	.	ID=g8296.t1.exon2;Parent=g8296.t1;
OX465274.1_Tachina_grossa_genome_assembly,_chromosome:_1	AUGUSTUS	intron	207738166	207740151	1	+	.	ID=g8296.t1.intron2;Parent=g8296.t1;
OX465274.1_Tachina_grossa_genome_assembly,_chromosome:_1	AUGUSTUS	CDS	207740152	207740443	1	+	1	ID=g8296.t1.CDS3;Parent=g8296.t1;
OX465274.1_Tachina_grossa_genome_assembly,_chromosome:_1	AUGUSTUS	exon	207740152	207740443	.	+	.	ID=g8296.t1.exon3;Parent=g8296.t1;
OX465274.1_Tachina_grossa_genome_assembly,_chromosome:_1	AUGUSTUS	stop_codon	207740441	207740443	.	+	0	ID=g8296.t1.stop1;Parent=g8296.t1;
OX465274.1_Tachina_grossa_genome_assembly,_chromosome:_1	AUGUSTUS	gene	207753212	207756914	.	-	.	ID=g8297;
OX465274.1_Tachina_grossa_genome_assembly,_chromosome:_1	AUGUSTUS	mRNA	207753212	207756914	1	-	.	ID=g8297.t1;Parent=g8297;
OX465274.1_Tachina_grossa_genome_assembly,_chromosome:_1	AUGUSTUS	stop_codon	207753212	207753214	.	-	0	ID=g8297.t1.stop1;Parent=g8297.t1;
OX465274.1_Tachina_grossa_genome_assembly,_chromosome:_1	AUGUSTUS	CDS	207753212	207753548	1	-	1	ID=g8297.t1.CDS1;Parent=g8297.t1;
OX465274.1_Tachina_grossa_genome_assembly,_chromosome:_1	AUGUSTUS	exon	207753212	207753548	.	-	.	ID=g8297.t1.exon1;Parent=g8297.t1;
OX465274.1_Tachina_grossa_genome_assembly,_chromosome:_1	AUGUSTUS	intron	207753549	207753615	1	-	.	ID=g8297.t1.intron1;Parent=g8297.t1;
OX465274.1_Tachina_grossa_genome_assembly,_chromosome:_1	AUGUSTUS	CDS	207753616	207754260	1	-	1	ID=g8297.t1.CDS2;Parent=g8297.t1;
OX465274.1_Tachina_grossa_genome_assembly,_chromosome:_1	AUGUSTUS	exon	207753616	207754260	.	-	.	ID=g8297.t1.exon2;Parent=g8297.t1;
OX465274.1_Tachina_grossa_genome_assembly,_chromosome:_1	AUGUSTUS	intron	207754261	207754317	1	-	.	ID=g8297.t1.intron2;Parent=g8297.t1;
OX465274.1_Tachina_grossa_genome_assembly,_chromosome:_1	AUGUSTUS	CDS	207754318	207754455	1	-	1	ID=g8297.t1.CDS3;Parent=g8297.t1;
OX465274.1_Tachina_grossa_genome_assembly,_chromosome:_1	AUGUSTUS	exon	207754318	207754455	.	-	.	ID=g8297.t1.exon3;Parent=g8297.t1;
OX465274.1_Tachina_grossa_genome_assembly,_chromosome:_1	AUGUSTUS	intron	207754456	207754516	1	-	.	ID=g8297.t1.intron3;Parent=g8297.t1;
OX465274.1_Tachina_grossa_genome_assembly,_chromosome:_1	AUGUSTUS	CDS	207754517	207754827	1	-	0	ID=g8297.t1.CDS4;Parent=g8297.t1;
OX465274.1_Tachina_grossa_genome_assembly,_chromosome:_1	AUGUSTUS	exon	207754517	207754827	.	-	.	ID=g8297.t1.exon4;Parent=g8297.t1;
OX465274.1_Tachina_grossa_genome_assembly,_chromosome:_1	AUGUSTUS	intron	207754828	207754884	1	-	.	ID=g8297.t1.intron4;Parent=g8297.t1;
OX465274.1_Tachina_grossa_genome_assembly,_chromosome:_1	AUGUSTUS	CDS	207754885	207755262	1	-	0	ID=g8297.t1.CDS5;Parent=g8297.t1;
OX465274.1_Tachina_grossa_genome_assembly,_chromosome:_1	AUGUSTUS	exon	207754885	207755262	.	-	.	ID=g8297.t1.exon5;Parent=g8297.t1;
OX465274.1_Tachina_grossa_genome_assembly,_chromosome:_1	AUGUSTUS	intron	207755263	207755326	1	-	.	ID=g8297.t1.intron5;Parent=g8297.t1;
OX465274.1_Tachina_grossa_genome_assembly,_chromosome:_1	AUGUSTUS	CDS	207755327	207755511	1	-	2	ID=g8297.t1.CDS6;Parent=g8297.t1;
OX465274.1_Tachina_grossa_genome_assembly,_chromosome:_1	AUGUSTUS	exon	207755327	207755511	.	-	.	ID=g8297.t1.exon6;Parent=g8297.t1;
OX465274.1_Tachina_grossa_genome_assembly,_chromosome:_1	AUGUSTUS	intron	207755512	207755749	1	-	.	ID=g8297.t1.intron6;Parent=g8297.t1;
OX465274.1_Tachina_grossa_genome_assembly,_chromosome:_1	AUGUSTUS	CDS	207755750	207756020	1	-	0	ID=g8297.t1.CDS7;Parent=g8297.t1;
OX465274.1_Tachina_grossa_genome_assembly,_chromosome:_1	AUGUSTUS	exon	207755750	207756020	.	-	.	ID=g8297.t1.exon7;Parent=g8297.t1;
OX465274.1_Tachina_grossa_genome_assembly,_chromosome:_1	AUGUSTUS	intron	207756021	207756608	1	-	.	ID=g8297.t1.intron7;Parent=g8297.t1;
OX465274.1_Tachina_grossa_genome_assembly,_chromosome:_1	AUGUSTUS	CDS	207756609	207756914	1	-	0	ID=g8297.t1.CDS8;Parent=g8297.t1;
OX465274.1_Tachina_grossa_genome_assembly,_chromosome:_1	AUGUSTUS	exon	207756609	207756914	.	-	.	ID=g8297.t1.exon8;Parent=g8297.t1;
OX465274.1_Tachina_grossa_genome_assembly,_chromosome:_1	AUGUSTUS	start_codon	207756912	207756914	.	-	0	ID=g8297.t1.start1;Parent=g8297.t1;
OX465274.1_Tachina_grossa_genome_assembly,_chromosome:_1	AUGUSTUS	gene	207759718	207766490	.	+	.	ID=g8298;
OX465274.1_Tachina_grossa_genome_assembly,_chromosome:_1	AUGUSTUS	mRNA	207759718	207766490	1	+	.	ID=g8298.t1;Parent=g8298;
OX465274.1_Tachina_grossa_genome_assembly,_chromosome:_1	AUGUSTUS	start_codon	207759718	207759720	.	+	0	ID=g8298.t1.start1;Parent=g8298.t1;
OX465274.1_Tachina_grossa_genome_assembly,_chromosome:_1	AUGUSTUS	CDS	207759718	207759862	1	+	0	ID=g8298.t1.CDS1;Parent=g8298.t1;
OX465274.1_Tachina_grossa_genome_assembly,_chromosome:_1	AUGUSTUS	exon	207759718	207759862	.	+	.	ID=g8298.t1.exon1;Parent=g8298.t1;
OX465274.1_Tachina_grossa_genome_assembly,_chromosome:_1	AUGUSTUS	intron	207759863	207759962	1	+	.	ID=g8298.t1.intron1;Parent=g8298.t1;
OX465274.1_Tachina_grossa_genome_assembly,_chromosome:_1	AUGUSTUS	CDS	207759963	207760143	1	+	2	ID=g8298.t1.CDS2;Parent=g8298.t1;
OX465274.1_Tachina_grossa_genome_assembly,_chromosome:_1	AUGUSTUS	exon	207759963	207760143	.	+	.	ID=g8298.t1.exon2;Parent=g8298.t1;
OX465274.1_Tachina_grossa_genome_assembly,_chromosome:_1	AUGUSTUS	intron	207760144	207765832	1	+	.	ID=g8298.t1.intron2;Parent=g8298.t1;
OX465274.1_Tachina_grossa_genome_assembly,_chromosome:_1	AUGUSTUS	CDS	207765833	207766490	1	+	1	ID=g8298.t1.CDS3;Parent=g8298.t1;
OX465274.1_Tachina_grossa_genome_assembly,_chromosome:_1	AUGUSTUS	exon	207765833	207766490	.	+	.	ID=g8298.t1.exon3;Parent=g8298.t1;
OX465274.1_Tachina_grossa_genome_assembly,_chromosome:_1	AUGUSTUS	stop_codon	207766488	207766490	.	+	0	ID=g8298.t1.stop1;Parent=g8298.t1;
OX465274.1_Tachina_grossa_genome_assembly,_chromosome:_1	AUGUSTUS	gene	207768742	207793445	.	-	.	ID=g8299;
OX465274.1_Tachina_grossa_genome_assembly,_chromosome:_1	AUGUSTUS	mRNA	207768742	207793445	0.45	-	.	ID=g8299.t1;Parent=g8299;
OX465274.1_Tachina_grossa_genome_assembly,_chromosome:_1	AUGUSTUS	stop_codon	207768742	207768744	.	-	0	ID=g8299.t1.stop1;Parent=g8299.t1;
OX465274.1_Tachina_grossa_genome_assembly,_chromosome:_1	AUGUSTUS	CDS	207768742	207769225	1	-	1	ID=g8299.t1.CDS1;Parent=g8299.t1;
OX465274.1_Tachina_grossa_genome_assembly,_chromosome:_1	AUGUSTUS	exon	207768742	207769225	.	-	.	ID=g8299.t1.exon1;Parent=g8299.t1;
OX465274.1_Tachina_grossa_genome_assembly,_chromosome:_1	AUGUSTUS	intron	207769226	207771644	1	-	.	ID=g8299.t1.intron1;Parent=g8299.t1;
OX465274.1_Tachina_grossa_genome_assembly,_chromosome:_1	AUGUSTUS	CDS	207771645	207772239	1	-	2	ID=g8299.t1.CDS2;Parent=g8299.t1;
OX465274.1_Tachina_grossa_genome_assembly,_chromosome:_1	AUGUSTUS	exon	207771645	207772239	.	-	.	ID=g8299.t1.exon2;Parent=g8299.t1;
OX465274.1_Tachina_grossa_genome_assembly,_chromosome:_1	AUGUSTUS	intron	207772240	207787972	1	-	.	ID=g8299.t1.intron2;Parent=g8299.t1;
OX465274.1_Tachina_grossa_genome_assembly,_chromosome:_1	AUGUSTUS	CDS	207787973	207788019	1	-	1	ID=g8299.t1.CDS3;Parent=g8299.t1;
OX465274.1_Tachina_grossa_genome_assembly,_chromosome:_1	AUGUSTUS	exon	207787973	207788019	.	-	.	ID=g8299.t1.exon3;Parent=g8299.t1;
OX465274.1_Tachina_grossa_genome_assembly,_chromosome:_1	AUGUSTUS	intron	207788020	207788289	1	-	.	ID=g8299.t1.intron3;Parent=g8299.t1;
OX465274.1_Tachina_grossa_genome_assembly,_chromosome:_1	AUGUSTUS	CDS	207788290	207788368	1	-	2	ID=g8299.t1.CDS4;Parent=g8299.t1;
OX465274.1_Tachina_grossa_genome_assembly,_chromosome:_1	AUGUSTUS	exon	207788290	207788368	.	-	.	ID=g8299.t1.exon4;Parent=g8299.t1;
OX465274.1_Tachina_grossa_genome_assembly,_chromosome:_1	AUGUSTUS	intron	207788369	207790453	1	-	.	ID=g8299.t1.intron4;Parent=g8299.t1;
OX465274.1_Tachina_grossa_genome_assembly,_chromosome:_1	AUGUSTUS	CDS	207790454	207790636	1	-	2	ID=g8299.t1.CDS5;Parent=g8299.t1;
OX465274.1_Tachina_grossa_genome_assembly,_chromosome:_1	AUGUSTUS	exon	207790454	207790636	.	-	.	ID=g8299.t1.exon5;Parent=g8299.t1;
OX465274.1_Tachina_grossa_genome_assembly,_chromosome:_1	AUGUSTUS	intron	207790637	207790702	1	-	.	ID=g8299.t1.intron5;Parent=g8299.t1;
OX465274.1_Tachina_grossa_genome_assembly,_chromosome:_1	AUGUSTUS	CDS	207790703	207791120	1	-	0	ID=g8299.t1.CDS6;Parent=g8299.t1;
OX465274.1_Tachina_grossa_genome_assembly,_chromosome:_1	AUGUSTUS	exon	207790703	207791120	.	-	.	ID=g8299.t1.exon6;Parent=g8299.t1;
OX465274.1_Tachina_grossa_genome_assembly,_chromosome:_1	AUGUSTUS	intron	207791121	207793427	0.45	-	.	ID=g8299.t1.intron6;Parent=g8299.t1;
OX465274.1_Tachina_grossa_genome_assembly,_chromosome:_1	AUGUSTUS	CDS	207793428	207793445	0.45	-	0	ID=g8299.t1.CDS7;Parent=g8299.t1;
OX465274.1_Tachina_grossa_genome_assembly,_chromosome:_1	AUGUSTUS	exon	207793428	207793445	.	-	.	ID=g8299.t1.exon7;Parent=g8299.t1;
OX465274.1_Tachina_grossa_genome_assembly,_chromosome:_1	AUGUSTUS	start_codon	207793443	207793445	.	-	0	ID=g8299.t1.start1;Parent=g8299.t1;
OX465274.1_Tachina_grossa_genome_assembly,_chromosome:_1	AUGUSTUS	mRNA	207768742	207793445	0.24	-	.	ID=g8299.t2;Parent=g8299;
OX465274.1_Tachina_grossa_genome_assembly,_chromosome:_1	AUGUSTUS	stop_codon	207768742	207768744	.	-	0	ID=g8299.t2.stop1;Parent=g8299.t2;
OX465274.1_Tachina_grossa_genome_assembly,_chromosome:_1	AUGUSTUS	CDS	207768742	207769225	1	-	1	ID=g8299.t2.CDS1;Parent=g8299.t2;
OX465274.1_Tachina_grossa_genome_assembly,_chromosome:_1	AUGUSTUS	exon	207768742	207769225	.	-	.	ID=g8299.t2.exon1;Parent=g8299.t2;
OX465274.1_Tachina_grossa_genome_assembly,_chromosome:_1	AUGUSTUS	intron	207769226	207771644	1	-	.	ID=g8299.t2.intron1;Parent=g8299.t2;
OX465274.1_Tachina_grossa_genome_assembly,_chromosome:_1	AUGUSTUS	CDS	207771645	207772236	0.8	-	2	ID=g8299.t2.CDS2;Parent=g8299.t2;
OX465274.1_Tachina_grossa_genome_assembly,_chromosome:_1	AUGUSTUS	exon	207771645	207772236	.	-	.	ID=g8299.t2.exon2;Parent=g8299.t2;
OX465274.1_Tachina_grossa_genome_assembly,_chromosome:_1	AUGUSTUS	intron	207772237	207787972	0.8	-	.	ID=g8299.t2.intron2;Parent=g8299.t2;
OX465274.1_Tachina_grossa_genome_assembly,_chromosome:_1	AUGUSTUS	CDS	207787973	207788019	1	-	1	ID=g8299.t2.CDS3;Parent=g8299.t2;
OX465274.1_Tachina_grossa_genome_assembly,_chromosome:_1	AUGUSTUS	exon	207787973	207788019	.	-	.	ID=g8299.t2.exon3;Parent=g8299.t2;
OX465274.1_Tachina_grossa_genome_assembly,_chromosome:_1	AUGUSTUS	intron	207788020	207788289	1	-	.	ID=g8299.t2.intron3;Parent=g8299.t2;
OX465274.1_Tachina_grossa_genome_assembly,_chromosome:_1	AUGUSTUS	CDS	207788290	207788368	1	-	2	ID=g8299.t2.CDS4;Parent=g8299.t2;
OX465274.1_Tachina_grossa_genome_assembly,_chromosome:_1	AUGUSTUS	exon	207788290	207788368	.	-	.	ID=g8299.t2.exon4;Parent=g8299.t2;
OX465274.1_Tachina_grossa_genome_assembly,_chromosome:_1	AUGUSTUS	intron	207788369	207790453	1	-	.	ID=g8299.t2.intron4;Parent=g8299.t2;
OX465274.1_Tachina_grossa_genome_assembly,_chromosome:_1	AUGUSTUS	CDS	207790454	207790636	1	-	2	ID=g8299.t2.CDS5;Parent=g8299.t2;
OX465274.1_Tachina_grossa_genome_assembly,_chromosome:_1	AUGUSTUS	exon	207790454	207790636	.	-	.	ID=g8299.t2.exon5;Parent=g8299.t2;
OX465274.1_Tachina_grossa_genome_assembly,_chromosome:_1	AUGUSTUS	intron	207790637	207790702	1	-	.	ID=g8299.t2.intron5;Parent=g8299.t2;
OX465274.1_Tachina_grossa_genome_assembly,_chromosome:_1	AUGUSTUS	CDS	207790703	207791120	1	-	0	ID=g8299.t2.CDS6;Parent=g8299.t2;
OX465274.1_Tachina_grossa_genome_assembly,_chromosome:_1	AUGUSTUS	exon	207790703	207791120	.	-	.	ID=g8299.t2.exon6;Parent=g8299.t2;
OX465274.1_Tachina_grossa_genome_assembly,_chromosome:_1	AUGUSTUS	intron	207791121	207793427	0.27	-	.	ID=g8299.t2.intron6;Parent=g8299.t2;
OX465274.1_Tachina_grossa_genome_assembly,_chromosome:_1	AUGUSTUS	CDS	207793428	207793445	0.27	-	0	ID=g8299.t2.CDS7;Parent=g8299.t2;
OX465274.1_Tachina_grossa_genome_assembly,_chromosome:_1	AUGUSTUS	exon	207793428	207793445	.	-	.	ID=g8299.t2.exon7;Parent=g8299.t2;
OX465274.1_Tachina_grossa_genome_assembly,_chromosome:_1	AUGUSTUS	start_codon	207793443	207793445	.	-	0	ID=g8299.t2.start1;Parent=g8299.t2;
OX465274.1_Tachina_grossa_genome_assembly,_chromosome:_1	AUGUSTUS	gene	207818997	207825382	.	+	.	ID=g8300;
OX465274.1_Tachina_grossa_genome_assembly,_chromosome:_1	AUGUSTUS	mRNA	207818997	207825382	1	+	.	ID=g8300.t1;Parent=g8300;
OX465274.1_Tachina_grossa_genome_assembly,_chromosome:_1	AUGUSTUS	start_codon	207818997	207818999	.	+	0	ID=g8300.t1.start1;Parent=g8300.t1;
OX465274.1_Tachina_grossa_genome_assembly,_chromosome:_1	AUGUSTUS	CDS	207818997	207819114	1	+	0	ID=g8300.t1.CDS1;Parent=g8300.t1;
OX465274.1_Tachina_grossa_genome_assembly,_chromosome:_1	AUGUSTUS	exon	207818997	207819114	.	+	.	ID=g8300.t1.exon1;Parent=g8300.t1;
OX465274.1_Tachina_grossa_genome_assembly,_chromosome:_1	AUGUSTUS	intron	207819115	207824069	1	+	.	ID=g8300.t1.intron1;Parent=g8300.t1;
OX465274.1_Tachina_grossa_genome_assembly,_chromosome:_1	AUGUSTUS	CDS	207824070	207824726	1	+	2	ID=g8300.t1.CDS2;Parent=g8300.t1;
OX465274.1_Tachina_grossa_genome_assembly,_chromosome:_1	AUGUSTUS	exon	207824070	207824726	.	+	.	ID=g8300.t1.exon2;Parent=g8300.t1;
OX465274.1_Tachina_grossa_genome_assembly,_chromosome:_1	AUGUSTUS	intron	207824727	207824795	1	+	.	ID=g8300.t1.intron2;Parent=g8300.t1;
OX465274.1_Tachina_grossa_genome_assembly,_chromosome:_1	AUGUSTUS	CDS	207824796	207825382	1	+	2	ID=g8300.t1.CDS3;Parent=g8300.t1;
OX465274.1_Tachina_grossa_genome_assembly,_chromosome:_1	AUGUSTUS	exon	207824796	207825382	.	+	.	ID=g8300.t1.exon3;Parent=g8300.t1;
OX465274.1_Tachina_grossa_genome_assembly,_chromosome:_1	AUGUSTUS	stop_codon	207825380	207825382	.	+	0	ID=g8300.t1.stop1;Parent=g8300.t1;
OX465274.1_Tachina_grossa_genome_assembly,_chromosome:_1	AUGUSTUS	gene	207854316	207854684	.	-	.	ID=g8301;
OX465274.1_Tachina_grossa_genome_assembly,_chromosome:_1	AUGUSTUS	mRNA	207854316	207854684	1	-	.	ID=g8301.t1;Parent=g8301;
OX465274.1_Tachina_grossa_genome_assembly,_chromosome:_1	AUGUSTUS	stop_codon	207854316	207854318	.	-	0	ID=g8301.t1.stop1;Parent=g8301.t1;
OX465274.1_Tachina_grossa_genome_assembly,_chromosome:_1	AUGUSTUS	CDS	207854316	207854684	1	-	0	ID=g8301.t1.CDS1;Parent=g8301.t1;
OX465274.1_Tachina_grossa_genome_assembly,_chromosome:_1	AUGUSTUS	exon	207854316	207854684	.	-	.	ID=g8301.t1.exon1;Parent=g8301.t1;
OX465274.1_Tachina_grossa_genome_assembly,_chromosome:_1	AUGUSTUS	start_codon	207854682	207854684	.	-	0	ID=g8301.t1.start1;Parent=g8301.t1;
OX465274.1_Tachina_grossa_genome_assembly,_chromosome:_1	AUGUSTUS	gene	207866275	207867406	.	-	.	ID=g8302;
OX465274.1_Tachina_grossa_genome_assembly,_chromosome:_1	AUGUSTUS	mRNA	207866275	207867406	1	-	.	ID=g8302.t1;Parent=g8302;
OX465274.1_Tachina_grossa_genome_assembly,_chromosome:_1	AUGUSTUS	stop_codon	207866275	207866277	.	-	0	ID=g8302.t1.stop1;Parent=g8302.t1;
OX465274.1_Tachina_grossa_genome_assembly,_chromosome:_1	AUGUSTUS	CDS	207866275	207866366	1	-	2	ID=g8302.t1.CDS1;Parent=g8302.t1;
OX465274.1_Tachina_grossa_genome_assembly,_chromosome:_1	AUGUSTUS	exon	207866275	207866366	.	-	.	ID=g8302.t1.exon1;Parent=g8302.t1;
OX465274.1_Tachina_grossa_genome_assembly,_chromosome:_1	AUGUSTUS	intron	207866367	207866445	1	-	.	ID=g8302.t1.intron1;Parent=g8302.t1;
OX465274.1_Tachina_grossa_genome_assembly,_chromosome:_1	AUGUSTUS	CDS	207866446	207867406	1	-	0	ID=g8302.t1.CDS2;Parent=g8302.t1;
OX465274.1_Tachina_grossa_genome_assembly,_chromosome:_1	AUGUSTUS	exon	207866446	207867406	.	-	.	ID=g8302.t1.exon2;Parent=g8302.t1;
OX465274.1_Tachina_grossa_genome_assembly,_chromosome:_1	AUGUSTUS	start_codon	207867404	207867406	.	-	0	ID=g8302.t1.start1;Parent=g8302.t1;
OX465274.1_Tachina_grossa_genome_assembly,_chromosome:_1	AUGUSTUS	gene	207867458	207875547	.	-	.	ID=g8303;
OX465274.1_Tachina_grossa_genome_assembly,_chromosome:_1	AUGUSTUS	mRNA	207867458	207875547	1	-	.	ID=g8303.t1;Parent=g8303;
OX465274.1_Tachina_grossa_genome_assembly,_chromosome:_1	AUGUSTUS	stop_codon	207867458	207867460	.	-	0	ID=g8303.t1.stop1;Parent=g8303.t1;
OX465274.1_Tachina_grossa_genome_assembly,_chromosome:_1	AUGUSTUS	CDS	207867458	207867907	1	-	0	ID=g8303.t1.CDS1;Parent=g8303.t1;
OX465274.1_Tachina_grossa_genome_assembly,_chromosome:_1	AUGUSTUS	exon	207867458	207867907	.	-	.	ID=g8303.t1.exon1;Parent=g8303.t1;
OX465274.1_Tachina_grossa_genome_assembly,_chromosome:_1	AUGUSTUS	intron	207867908	207867974	1	-	.	ID=g8303.t1.intron1;Parent=g8303.t1;
OX465274.1_Tachina_grossa_genome_assembly,_chromosome:_1	AUGUSTUS	CDS	207867975	207868142	1	-	0	ID=g8303.t1.CDS2;Parent=g8303.t1;
OX465274.1_Tachina_grossa_genome_assembly,_chromosome:_1	AUGUSTUS	exon	207867975	207868142	.	-	.	ID=g8303.t1.exon2;Parent=g8303.t1;
OX465274.1_Tachina_grossa_genome_assembly,_chromosome:_1	AUGUSTUS	intron	207868143	207871065	1	-	.	ID=g8303.t1.intron2;Parent=g8303.t1;
OX465274.1_Tachina_grossa_genome_assembly,_chromosome:_1	AUGUSTUS	CDS	207871066	207871162	1	-	1	ID=g8303.t1.CDS3;Parent=g8303.t1;
OX465274.1_Tachina_grossa_genome_assembly,_chromosome:_1	AUGUSTUS	exon	207871066	207871162	.	-	.	ID=g8303.t1.exon3;Parent=g8303.t1;
OX465274.1_Tachina_grossa_genome_assembly,_chromosome:_1	AUGUSTUS	intron	207871163	207875383	1	-	.	ID=g8303.t1.intron3;Parent=g8303.t1;
OX465274.1_Tachina_grossa_genome_assembly,_chromosome:_1	AUGUSTUS	CDS	207875384	207875547	1	-	0	ID=g8303.t1.CDS4;Parent=g8303.t1;
OX465274.1_Tachina_grossa_genome_assembly,_chromosome:_1	AUGUSTUS	exon	207875384	207875547	.	-	.	ID=g8303.t1.exon4;Parent=g8303.t1;
OX465274.1_Tachina_grossa_genome_assembly,_chromosome:_1	AUGUSTUS	start_codon	207875545	207875547	.	-	0	ID=g8303.t1.start1;Parent=g8303.t1;
OX465274.1_Tachina_grossa_genome_assembly,_chromosome:_1	AUGUSTUS	gene	207918766	207925201	.	+	.	ID=g8304;
OX465274.1_Tachina_grossa_genome_assembly,_chromosome:_1	AUGUSTUS	mRNA	207918766	207925201	1	+	.	ID=g8304.t1;Parent=g8304;
OX465274.1_Tachina_grossa_genome_assembly,_chromosome:_1	AUGUSTUS	start_codon	207918766	207918768	.	+	0	ID=g8304.t1.start1;Parent=g8304.t1;
OX465274.1_Tachina_grossa_genome_assembly,_chromosome:_1	AUGUSTUS	CDS	207918766	207918898	1	+	0	ID=g8304.t1.CDS1;Parent=g8304.t1;
OX465274.1_Tachina_grossa_genome_assembly,_chromosome:_1	AUGUSTUS	exon	207918766	207918898	.	+	.	ID=g8304.t1.exon1;Parent=g8304.t1;
OX465274.1_Tachina_grossa_genome_assembly,_chromosome:_1	AUGUSTUS	intron	207918899	207921434	1	+	.	ID=g8304.t1.intron1;Parent=g8304.t1;
OX465274.1_Tachina_grossa_genome_assembly,_chromosome:_1	AUGUSTUS	CDS	207921435	207921520	1	+	2	ID=g8304.t1.CDS2;Parent=g8304.t1;
OX465274.1_Tachina_grossa_genome_assembly,_chromosome:_1	AUGUSTUS	exon	207921435	207921520	.	+	.	ID=g8304.t1.exon2;Parent=g8304.t1;
OX465274.1_Tachina_grossa_genome_assembly,_chromosome:_1	AUGUSTUS	intron	207921521	207921649	1	+	.	ID=g8304.t1.intron2;Parent=g8304.t1;
OX465274.1_Tachina_grossa_genome_assembly,_chromosome:_1	AUGUSTUS	CDS	207921650	207921868	1	+	0	ID=g8304.t1.CDS3;Parent=g8304.t1;
OX465274.1_Tachina_grossa_genome_assembly,_chromosome:_1	AUGUSTUS	exon	207921650	207921868	.	+	.	ID=g8304.t1.exon3;Parent=g8304.t1;
OX465274.1_Tachina_grossa_genome_assembly,_chromosome:_1	AUGUSTUS	intron	207921869	207925006	1	+	.	ID=g8304.t1.intron3;Parent=g8304.t1;
OX465274.1_Tachina_grossa_genome_assembly,_chromosome:_1	AUGUSTUS	CDS	207925007	207925201	1	+	0	ID=g8304.t1.CDS4;Parent=g8304.t1;
OX465274.1_Tachina_grossa_genome_assembly,_chromosome:_1	AUGUSTUS	exon	207925007	207925201	.	+	.	ID=g8304.t1.exon4;Parent=g8304.t1;
OX465274.1_Tachina_grossa_genome_assembly,_chromosome:_1	AUGUSTUS	stop_codon	207925199	207925201	.	+	0	ID=g8304.t1.stop1;Parent=g8304.t1;
OX465274.1_Tachina_grossa_genome_assembly,_chromosome:_1	AUGUSTUS	gene	207925402	207933932	.	-	.	ID=g8305;
OX465274.1_Tachina_grossa_genome_assembly,_chromosome:_1	AUGUSTUS	mRNA	207925402	207933932	0.58	-	.	ID=g8305.t1;Parent=g8305;
OX465274.1_Tachina_grossa_genome_assembly,_chromosome:_1	AUGUSTUS	stop_codon	207925402	207925404	.	-	0	ID=g8305.t1.stop1;Parent=g8305.t1;
OX465274.1_Tachina_grossa_genome_assembly,_chromosome:_1	AUGUSTUS	CDS	207925402	207925407	0.67	-	0	ID=g8305.t1.CDS1;Parent=g8305.t1;
OX465274.1_Tachina_grossa_genome_assembly,_chromosome:_1	AUGUSTUS	exon	207925402	207925407	.	-	.	ID=g8305.t1.exon1;Parent=g8305.t1;
OX465274.1_Tachina_grossa_genome_assembly,_chromosome:_1	AUGUSTUS	intron	207925408	207925470	0.67	-	.	ID=g8305.t1.intron1;Parent=g8305.t1;
OX465274.1_Tachina_grossa_genome_assembly,_chromosome:_1	AUGUSTUS	CDS	207925471	207925575	0.67	-	0	ID=g8305.t1.CDS2;Parent=g8305.t1;
OX465274.1_Tachina_grossa_genome_assembly,_chromosome:_1	AUGUSTUS	exon	207925471	207925575	.	-	.	ID=g8305.t1.exon2;Parent=g8305.t1;
OX465274.1_Tachina_grossa_genome_assembly,_chromosome:_1	AUGUSTUS	intron	207925576	207925649	1	-	.	ID=g8305.t1.intron2;Parent=g8305.t1;
OX465274.1_Tachina_grossa_genome_assembly,_chromosome:_1	AUGUSTUS	CDS	207925650	207925793	1	-	0	ID=g8305.t1.CDS3;Parent=g8305.t1;
OX465274.1_Tachina_grossa_genome_assembly,_chromosome:_1	AUGUSTUS	exon	207925650	207925793	.	-	.	ID=g8305.t1.exon3;Parent=g8305.t1;
OX465274.1_Tachina_grossa_genome_assembly,_chromosome:_1	AUGUSTUS	intron	207925794	207927869	1	-	.	ID=g8305.t1.intron3;Parent=g8305.t1;
OX465274.1_Tachina_grossa_genome_assembly,_chromosome:_1	AUGUSTUS	CDS	207927870	207927941	1	-	0	ID=g8305.t1.CDS4;Parent=g8305.t1;
OX465274.1_Tachina_grossa_genome_assembly,_chromosome:_1	AUGUSTUS	exon	207927870	207927941	.	-	.	ID=g8305.t1.exon4;Parent=g8305.t1;
OX465274.1_Tachina_grossa_genome_assembly,_chromosome:_1	AUGUSTUS	intron	207927942	207928109	1	-	.	ID=g8305.t1.intron4;Parent=g8305.t1;
OX465274.1_Tachina_grossa_genome_assembly,_chromosome:_1	AUGUSTUS	CDS	207928110	207928270	1	-	2	ID=g8305.t1.CDS5;Parent=g8305.t1;
OX465274.1_Tachina_grossa_genome_assembly,_chromosome:_1	AUGUSTUS	exon	207928110	207928270	.	-	.	ID=g8305.t1.exon5;Parent=g8305.t1;
OX465274.1_Tachina_grossa_genome_assembly,_chromosome:_1	AUGUSTUS	intron	207928271	207933080	1	-	.	ID=g8305.t1.intron5;Parent=g8305.t1;
OX465274.1_Tachina_grossa_genome_assembly,_chromosome:_1	AUGUSTUS	CDS	207933081	207933463	1	-	1	ID=g8305.t1.CDS6;Parent=g8305.t1;
OX465274.1_Tachina_grossa_genome_assembly,_chromosome:_1	AUGUSTUS	exon	207933081	207933463	.	-	.	ID=g8305.t1.exon6;Parent=g8305.t1;
OX465274.1_Tachina_grossa_genome_assembly,_chromosome:_1	AUGUSTUS	intron	207933464	207933725	1	-	.	ID=g8305.t1.intron6;Parent=g8305.t1;
OX465274.1_Tachina_grossa_genome_assembly,_chromosome:_1	AUGUSTUS	CDS	207933726	207933805	0.91	-	0	ID=g8305.t1.CDS7;Parent=g8305.t1;
OX465274.1_Tachina_grossa_genome_assembly,_chromosome:_1	AUGUSTUS	exon	207933726	207933805	.	-	.	ID=g8305.t1.exon7;Parent=g8305.t1;
OX465274.1_Tachina_grossa_genome_assembly,_chromosome:_1	AUGUSTUS	intron	207933806	207933881	0.88	-	.	ID=g8305.t1.intron7;Parent=g8305.t1;
OX465274.1_Tachina_grossa_genome_assembly,_chromosome:_1	AUGUSTUS	CDS	207933882	207933932	0.96	-	0	ID=g8305.t1.CDS8;Parent=g8305.t1;
OX465274.1_Tachina_grossa_genome_assembly,_chromosome:_1	AUGUSTUS	exon	207933882	207933932	.	-	.	ID=g8305.t1.exon8;Parent=g8305.t1;
OX465274.1_Tachina_grossa_genome_assembly,_chromosome:_1	AUGUSTUS	start_codon	207933930	207933932	.	-	0	ID=g8305.t1.start1;Parent=g8305.t1;
OX465274.1_Tachina_grossa_genome_assembly,_chromosome:_1	AUGUSTUS	gene	208006585	208047828	.	+	.	ID=g8306;
OX465274.1_Tachina_grossa_genome_assembly,_chromosome:_1	AUGUSTUS	mRNA	208006585	208047828	0.52	+	.	ID=g8306.t1;Parent=g8306;
OX465274.1_Tachina_grossa_genome_assembly,_chromosome:_1	AUGUSTUS	start_codon	208006585	208006587	.	+	0	ID=g8306.t1.start1;Parent=g8306.t1;
OX465274.1_Tachina_grossa_genome_assembly,_chromosome:_1	AUGUSTUS	CDS	208006585	208006641	0.68	+	0	ID=g8306.t1.CDS1;Parent=g8306.t1;
OX465274.1_Tachina_grossa_genome_assembly,_chromosome:_1	AUGUSTUS	exon	208006585	208006641	.	+	.	ID=g8306.t1.exon1;Parent=g8306.t1;
OX465274.1_Tachina_grossa_genome_assembly,_chromosome:_1	AUGUSTUS	intron	208006642	208013217	0.68	+	.	ID=g8306.t1.intron1;Parent=g8306.t1;
OX465274.1_Tachina_grossa_genome_assembly,_chromosome:_1	AUGUSTUS	CDS	208013218	208013457	0.75	+	0	ID=g8306.t1.CDS2;Parent=g8306.t1;
OX465274.1_Tachina_grossa_genome_assembly,_chromosome:_1	AUGUSTUS	exon	208013218	208013457	.	+	.	ID=g8306.t1.exon2;Parent=g8306.t1;
OX465274.1_Tachina_grossa_genome_assembly,_chromosome:_1	AUGUSTUS	intron	208013458	208020946	0.76	+	.	ID=g8306.t1.intron2;Parent=g8306.t1;
OX465274.1_Tachina_grossa_genome_assembly,_chromosome:_1	AUGUSTUS	CDS	208020947	208021053	1	+	0	ID=g8306.t1.CDS3;Parent=g8306.t1;
OX465274.1_Tachina_grossa_genome_assembly,_chromosome:_1	AUGUSTUS	exon	208020947	208021053	.	+	.	ID=g8306.t1.exon3;Parent=g8306.t1;
OX465274.1_Tachina_grossa_genome_assembly,_chromosome:_1	AUGUSTUS	intron	208021054	208033936	1	+	.	ID=g8306.t1.intron3;Parent=g8306.t1;
OX465274.1_Tachina_grossa_genome_assembly,_chromosome:_1	AUGUSTUS	CDS	208033937	208034046	1	+	1	ID=g8306.t1.CDS4;Parent=g8306.t1;
OX465274.1_Tachina_grossa_genome_assembly,_chromosome:_1	AUGUSTUS	exon	208033937	208034046	.	+	.	ID=g8306.t1.exon4;Parent=g8306.t1;
OX465274.1_Tachina_grossa_genome_assembly,_chromosome:_1	AUGUSTUS	intron	208034047	208034450	1	+	.	ID=g8306.t1.intron4;Parent=g8306.t1;
OX465274.1_Tachina_grossa_genome_assembly,_chromosome:_1	AUGUSTUS	CDS	208034451	208034529	1	+	2	ID=g8306.t1.CDS5;Parent=g8306.t1;
OX465274.1_Tachina_grossa_genome_assembly,_chromosome:_1	AUGUSTUS	exon	208034451	208034529	.	+	.	ID=g8306.t1.exon5;Parent=g8306.t1;
OX465274.1_Tachina_grossa_genome_assembly,_chromosome:_1	AUGUSTUS	intron	208034530	208034608	1	+	.	ID=g8306.t1.intron5;Parent=g8306.t1;
OX465274.1_Tachina_grossa_genome_assembly,_chromosome:_1	AUGUSTUS	CDS	208034609	208034706	1	+	1	ID=g8306.t1.CDS6;Parent=g8306.t1;
OX465274.1_Tachina_grossa_genome_assembly,_chromosome:_1	AUGUSTUS	exon	208034609	208034706	.	+	.	ID=g8306.t1.exon6;Parent=g8306.t1;
OX465274.1_Tachina_grossa_genome_assembly,_chromosome:_1	AUGUSTUS	intron	208034707	208034945	1	+	.	ID=g8306.t1.intron6;Parent=g8306.t1;
OX465274.1_Tachina_grossa_genome_assembly,_chromosome:_1	AUGUSTUS	CDS	208034946	208035146	1	+	2	ID=g8306.t1.CDS7;Parent=g8306.t1;
OX465274.1_Tachina_grossa_genome_assembly,_chromosome:_1	AUGUSTUS	exon	208034946	208035146	.	+	.	ID=g8306.t1.exon7;Parent=g8306.t1;
OX465274.1_Tachina_grossa_genome_assembly,_chromosome:_1	AUGUSTUS	intron	208035147	208041291	1	+	.	ID=g8306.t1.intron7;Parent=g8306.t1;
OX465274.1_Tachina_grossa_genome_assembly,_chromosome:_1	AUGUSTUS	CDS	208041292	208041434	1	+	2	ID=g8306.t1.CDS8;Parent=g8306.t1;
OX465274.1_Tachina_grossa_genome_assembly,_chromosome:_1	AUGUSTUS	exon	208041292	208041434	.	+	.	ID=g8306.t1.exon8;Parent=g8306.t1;
OX465274.1_Tachina_grossa_genome_assembly,_chromosome:_1	AUGUSTUS	intron	208041435	208041508	1	+	.	ID=g8306.t1.intron8;Parent=g8306.t1;
OX465274.1_Tachina_grossa_genome_assembly,_chromosome:_1	AUGUSTUS	CDS	208041509	208041654	1	+	0	ID=g8306.t1.CDS9;Parent=g8306.t1;
OX465274.1_Tachina_grossa_genome_assembly,_chromosome:_1	AUGUSTUS	exon	208041509	208041654	.	+	.	ID=g8306.t1.exon9;Parent=g8306.t1;
OX465274.1_Tachina_grossa_genome_assembly,_chromosome:_1	AUGUSTUS	intron	208041655	208047722	1	+	.	ID=g8306.t1.intron9;Parent=g8306.t1;
OX465274.1_Tachina_grossa_genome_assembly,_chromosome:_1	AUGUSTUS	CDS	208047723	208047828	1	+	1	ID=g8306.t1.CDS10;Parent=g8306.t1;
OX465274.1_Tachina_grossa_genome_assembly,_chromosome:_1	AUGUSTUS	exon	208047723	208047828	.	+	.	ID=g8306.t1.exon10;Parent=g8306.t1;
OX465274.1_Tachina_grossa_genome_assembly,_chromosome:_1	AUGUSTUS	stop_codon	208047826	208047828	.	+	0	ID=g8306.t1.stop1;Parent=g8306.t1;
OX465274.1_Tachina_grossa_genome_assembly,_chromosome:_1	AUGUSTUS	gene	208089181	208104319	.	+	.	ID=g8307;
OX465274.1_Tachina_grossa_genome_assembly,_chromosome:_1	AUGUSTUS	mRNA	208089181	208104319	1	+	.	ID=g8307.t1;Parent=g8307;
OX465274.1_Tachina_grossa_genome_assembly,_chromosome:_1	AUGUSTUS	start_codon	208089181	208089183	.	+	0	ID=g8307.t1.start1;Parent=g8307.t1;
OX465274.1_Tachina_grossa_genome_assembly,_chromosome:_1	AUGUSTUS	CDS	208089181	208089215	1	+	0	ID=g8307.t1.CDS1;Parent=g8307.t1;
OX465274.1_Tachina_grossa_genome_assembly,_chromosome:_1	AUGUSTUS	exon	208089181	208089215	.	+	.	ID=g8307.t1.exon1;Parent=g8307.t1;
OX465274.1_Tachina_grossa_genome_assembly,_chromosome:_1	AUGUSTUS	intron	208089216	208089279	1	+	.	ID=g8307.t1.intron1;Parent=g8307.t1;
OX465274.1_Tachina_grossa_genome_assembly,_chromosome:_1	AUGUSTUS	CDS	208089280	208090036	1	+	1	ID=g8307.t1.CDS2;Parent=g8307.t1;
OX465274.1_Tachina_grossa_genome_assembly,_chromosome:_1	AUGUSTUS	exon	208089280	208090036	.	+	.	ID=g8307.t1.exon2;Parent=g8307.t1;
OX465274.1_Tachina_grossa_genome_assembly,_chromosome:_1	AUGUSTUS	intron	208090037	208090119	1	+	.	ID=g8307.t1.intron2;Parent=g8307.t1;
OX465274.1_Tachina_grossa_genome_assembly,_chromosome:_1	AUGUSTUS	CDS	208090120	208090446	1	+	0	ID=g8307.t1.CDS3;Parent=g8307.t1;
OX465274.1_Tachina_grossa_genome_assembly,_chromosome:_1	AUGUSTUS	exon	208090120	208090446	.	+	.	ID=g8307.t1.exon3;Parent=g8307.t1;
OX465274.1_Tachina_grossa_genome_assembly,_chromosome:_1	AUGUSTUS	intron	208090447	208094620	1	+	.	ID=g8307.t1.intron3;Parent=g8307.t1;
OX465274.1_Tachina_grossa_genome_assembly,_chromosome:_1	AUGUSTUS	CDS	208094621	208095248	1	+	0	ID=g8307.t1.CDS4;Parent=g8307.t1;
OX465274.1_Tachina_grossa_genome_assembly,_chromosome:_1	AUGUSTUS	exon	208094621	208095248	.	+	.	ID=g8307.t1.exon4;Parent=g8307.t1;
OX465274.1_Tachina_grossa_genome_assembly,_chromosome:_1	AUGUSTUS	intron	208095249	208095368	1	+	.	ID=g8307.t1.intron4;Parent=g8307.t1;
OX465274.1_Tachina_grossa_genome_assembly,_chromosome:_1	AUGUSTUS	CDS	208095369	208095413	1	+	2	ID=g8307.t1.CDS5;Parent=g8307.t1;
OX465274.1_Tachina_grossa_genome_assembly,_chromosome:_1	AUGUSTUS	exon	208095369	208095413	.	+	.	ID=g8307.t1.exon5;Parent=g8307.t1;
OX465274.1_Tachina_grossa_genome_assembly,_chromosome:_1	AUGUSTUS	intron	208095414	208103966	1	+	.	ID=g8307.t1.intron5;Parent=g8307.t1;
OX465274.1_Tachina_grossa_genome_assembly,_chromosome:_1	AUGUSTUS	CDS	208103967	208104319	1	+	2	ID=g8307.t1.CDS6;Parent=g8307.t1;
OX465274.1_Tachina_grossa_genome_assembly,_chromosome:_1	AUGUSTUS	exon	208103967	208104319	.	+	.	ID=g8307.t1.exon6;Parent=g8307.t1;
OX465274.1_Tachina_grossa_genome_assembly,_chromosome:_1	AUGUSTUS	stop_codon	208104317	208104319	.	+	0	ID=g8307.t1.stop1;Parent=g8307.t1;
OX465274.1_Tachina_grossa_genome_assembly,_chromosome:_1	AUGUSTUS	mRNA	208089181	208104319	1	+	.	ID=g8307.t2;Parent=g8307;
OX465274.1_Tachina_grossa_genome_assembly,_chromosome:_1	AUGUSTUS	start_codon	208089181	208089183	.	+	0	ID=g8307.t2.start1;Parent=g8307.t2;
OX465274.1_Tachina_grossa_genome_assembly,_chromosome:_1	AUGUSTUS	CDS	208089181	208089215	1	+	0	ID=g8307.t2.CDS1;Parent=g8307.t2;
OX465274.1_Tachina_grossa_genome_assembly,_chromosome:_1	AUGUSTUS	exon	208089181	208089215	.	+	.	ID=g8307.t2.exon1;Parent=g8307.t2;
OX465274.1_Tachina_grossa_genome_assembly,_chromosome:_1	AUGUSTUS	intron	208089216	208089279	1	+	.	ID=g8307.t2.intron1;Parent=g8307.t2;
OX465274.1_Tachina_grossa_genome_assembly,_chromosome:_1	AUGUSTUS	CDS	208089280	208090036	1	+	1	ID=g8307.t2.CDS2;Parent=g8307.t2;
OX465274.1_Tachina_grossa_genome_assembly,_chromosome:_1	AUGUSTUS	exon	208089280	208090036	.	+	.	ID=g8307.t2.exon2;Parent=g8307.t2;
OX465274.1_Tachina_grossa_genome_assembly,_chromosome:_1	AUGUSTUS	intron	208090037	208090119	1	+	.	ID=g8307.t2.intron2;Parent=g8307.t2;
OX465274.1_Tachina_grossa_genome_assembly,_chromosome:_1	AUGUSTUS	CDS	208090120	208090446	1	+	0	ID=g8307.t2.CDS3;Parent=g8307.t2;
OX465274.1_Tachina_grossa_genome_assembly,_chromosome:_1	AUGUSTUS	exon	208090120	208090446	.	+	.	ID=g8307.t2.exon3;Parent=g8307.t2;
OX465274.1_Tachina_grossa_genome_assembly,_chromosome:_1	AUGUSTUS	intron	208090447	208094620	1	+	.	ID=g8307.t2.intron3;Parent=g8307.t2;
OX465274.1_Tachina_grossa_genome_assembly,_chromosome:_1	AUGUSTUS	CDS	208094621	208095248	1	+	0	ID=g8307.t2.CDS4;Parent=g8307.t2;
OX465274.1_Tachina_grossa_genome_assembly,_chromosome:_1	AUGUSTUS	exon	208094621	208095248	.	+	.	ID=g8307.t2.exon4;Parent=g8307.t2;
OX465274.1_Tachina_grossa_genome_assembly,_chromosome:_1	AUGUSTUS	intron	208095249	208103966	1	+	.	ID=g8307.t2.intron4;Parent=g8307.t2;
OX465274.1_Tachina_grossa_genome_assembly,_chromosome:_1	AUGUSTUS	CDS	208103967	208104319	1	+	2	ID=g8307.t2.CDS5;Parent=g8307.t2;
OX465274.1_Tachina_grossa_genome_assembly,_chromosome:_1	AUGUSTUS	exon	208103967	208104319	.	+	.	ID=g8307.t2.exon5;Parent=g8307.t2;
OX465274.1_Tachina_grossa_genome_assembly,_chromosome:_1	AUGUSTUS	stop_codon	208104317	208104319	.	+	0	ID=g8307.t2.stop1;Parent=g8307.t2;
OX465274.1_Tachina_grossa_genome_assembly,_chromosome:_1	AUGUSTUS	gene	208107299	208108809	.	+	.	ID=g8308;
OX465274.1_Tachina_grossa_genome_assembly,_chromosome:_1	AUGUSTUS	mRNA	208107299	208108809	1	+	.	ID=g8308.t1;Parent=g8308;
OX465274.1_Tachina_grossa_genome_assembly,_chromosome:_1	AUGUSTUS	start_codon	208107299	208107301	.	+	0	ID=g8308.t1.start1;Parent=g8308.t1;
OX465274.1_Tachina_grossa_genome_assembly,_chromosome:_1	AUGUSTUS	CDS	208107299	208107686	1	+	0	ID=g8308.t1.CDS1;Parent=g8308.t1;
OX465274.1_Tachina_grossa_genome_assembly,_chromosome:_1	AUGUSTUS	exon	208107299	208107686	.	+	.	ID=g8308.t1.exon1;Parent=g8308.t1;
OX465274.1_Tachina_grossa_genome_assembly,_chromosome:_1	AUGUSTUS	intron	208107687	208107811	1	+	.	ID=g8308.t1.intron1;Parent=g8308.t1;
OX465274.1_Tachina_grossa_genome_assembly,_chromosome:_1	AUGUSTUS	CDS	208107812	208108809	1	+	2	ID=g8308.t1.CDS2;Parent=g8308.t1;
OX465274.1_Tachina_grossa_genome_assembly,_chromosome:_1	AUGUSTUS	exon	208107812	208108809	.	+	.	ID=g8308.t1.exon2;Parent=g8308.t1;
OX465274.1_Tachina_grossa_genome_assembly,_chromosome:_1	AUGUSTUS	stop_codon	208108807	208108809	.	+	0	ID=g8308.t1.stop1;Parent=g8308.t1;
OX465274.1_Tachina_grossa_genome_assembly,_chromosome:_1	AUGUSTUS	gene	208119713	208133105	.	-	.	ID=g8309;
OX465274.1_Tachina_grossa_genome_assembly,_chromosome:_1	AUGUSTUS	mRNA	208119713	208133105	1	-	.	ID=g8309.t1;Parent=g8309;
OX465274.1_Tachina_grossa_genome_assembly,_chromosome:_1	AUGUSTUS	stop_codon	208119713	208119715	.	-	0	ID=g8309.t1.stop1;Parent=g8309.t1;
OX465274.1_Tachina_grossa_genome_assembly,_chromosome:_1	AUGUSTUS	CDS	208119713	208121032	1	-	0	ID=g8309.t1.CDS1;Parent=g8309.t1;
OX465274.1_Tachina_grossa_genome_assembly,_chromosome:_1	AUGUSTUS	exon	208119713	208121032	.	-	.	ID=g8309.t1.exon1;Parent=g8309.t1;
OX465274.1_Tachina_grossa_genome_assembly,_chromosome:_1	AUGUSTUS	intron	208121033	208121267	1	-	.	ID=g8309.t1.intron1;Parent=g8309.t1;
OX465274.1_Tachina_grossa_genome_assembly,_chromosome:_1	AUGUSTUS	CDS	208121268	208121504	1	-	0	ID=g8309.t1.CDS2;Parent=g8309.t1;
OX465274.1_Tachina_grossa_genome_assembly,_chromosome:_1	AUGUSTUS	exon	208121268	208121504	.	-	.	ID=g8309.t1.exon2;Parent=g8309.t1;
OX465274.1_Tachina_grossa_genome_assembly,_chromosome:_1	AUGUSTUS	intron	208121505	208121569	1	-	.	ID=g8309.t1.intron2;Parent=g8309.t1;
OX465274.1_Tachina_grossa_genome_assembly,_chromosome:_1	AUGUSTUS	CDS	208121570	208122172	1	-	0	ID=g8309.t1.CDS3;Parent=g8309.t1;
OX465274.1_Tachina_grossa_genome_assembly,_chromosome:_1	AUGUSTUS	exon	208121570	208122172	.	-	.	ID=g8309.t1.exon3;Parent=g8309.t1;
OX465274.1_Tachina_grossa_genome_assembly,_chromosome:_1	AUGUSTUS	intron	208122173	208122298	1	-	.	ID=g8309.t1.intron3;Parent=g8309.t1;
OX465274.1_Tachina_grossa_genome_assembly,_chromosome:_1	AUGUSTUS	CDS	208122299	208122577	1	-	0	ID=g8309.t1.CDS4;Parent=g8309.t1;
OX465274.1_Tachina_grossa_genome_assembly,_chromosome:_1	AUGUSTUS	exon	208122299	208122577	.	-	.	ID=g8309.t1.exon4;Parent=g8309.t1;
OX465274.1_Tachina_grossa_genome_assembly,_chromosome:_1	AUGUSTUS	intron	208122578	208122630	1	-	.	ID=g8309.t1.intron4;Parent=g8309.t1;
OX465274.1_Tachina_grossa_genome_assembly,_chromosome:_1	AUGUSTUS	CDS	208122631	208122712	1	-	1	ID=g8309.t1.CDS5;Parent=g8309.t1;
OX465274.1_Tachina_grossa_genome_assembly,_chromosome:_1	AUGUSTUS	exon	208122631	208122712	.	-	.	ID=g8309.t1.exon5;Parent=g8309.t1;
OX465274.1_Tachina_grossa_genome_assembly,_chromosome:_1	AUGUSTUS	intron	208122713	208122783	1	-	.	ID=g8309.t1.intron5;Parent=g8309.t1;
OX465274.1_Tachina_grossa_genome_assembly,_chromosome:_1	AUGUSTUS	CDS	208122784	208122953	1	-	0	ID=g8309.t1.CDS6;Parent=g8309.t1;
OX465274.1_Tachina_grossa_genome_assembly,_chromosome:_1	AUGUSTUS	exon	208122784	208122953	.	-	.	ID=g8309.t1.exon6;Parent=g8309.t1;
OX465274.1_Tachina_grossa_genome_assembly,_chromosome:_1	AUGUSTUS	intron	208122954	208123145	1	-	.	ID=g8309.t1.intron6;Parent=g8309.t1;
OX465274.1_Tachina_grossa_genome_assembly,_chromosome:_1	AUGUSTUS	CDS	208123146	208123261	1	-	2	ID=g8309.t1.CDS7;Parent=g8309.t1;
OX465274.1_Tachina_grossa_genome_assembly,_chromosome:_1	AUGUSTUS	exon	208123146	208123261	.	-	.	ID=g8309.t1.exon7;Parent=g8309.t1;
OX465274.1_Tachina_grossa_genome_assembly,_chromosome:_1	AUGUSTUS	intron	208123262	208123442	1	-	.	ID=g8309.t1.intron7;Parent=g8309.t1;
OX465274.1_Tachina_grossa_genome_assembly,_chromosome:_1	AUGUSTUS	CDS	208123443	208123803	1	-	0	ID=g8309.t1.CDS8;Parent=g8309.t1;
OX465274.1_Tachina_grossa_genome_assembly,_chromosome:_1	AUGUSTUS	exon	208123443	208123803	.	-	.	ID=g8309.t1.exon8;Parent=g8309.t1;
OX465274.1_Tachina_grossa_genome_assembly,_chromosome:_1	AUGUSTUS	intron	208123804	208123874	1	-	.	ID=g8309.t1.intron8;Parent=g8309.t1;
OX465274.1_Tachina_grossa_genome_assembly,_chromosome:_1	AUGUSTUS	CDS	208123875	208124020	1	-	2	ID=g8309.t1.CDS9;Parent=g8309.t1;
OX465274.1_Tachina_grossa_genome_assembly,_chromosome:_1	AUGUSTUS	exon	208123875	208124020	.	-	.	ID=g8309.t1.exon9;Parent=g8309.t1;
OX465274.1_Tachina_grossa_genome_assembly,_chromosome:_1	AUGUSTUS	intron	208124021	208124078	1	-	.	ID=g8309.t1.intron9;Parent=g8309.t1;
OX465274.1_Tachina_grossa_genome_assembly,_chromosome:_1	AUGUSTUS	CDS	208124079	208124236	1	-	1	ID=g8309.t1.CDS10;Parent=g8309.t1;
OX465274.1_Tachina_grossa_genome_assembly,_chromosome:_1	AUGUSTUS	exon	208124079	208124236	.	-	.	ID=g8309.t1.exon10;Parent=g8309.t1;
OX465274.1_Tachina_grossa_genome_assembly,_chromosome:_1	AUGUSTUS	intron	208124237	208124351	1	-	.	ID=g8309.t1.intron10;Parent=g8309.t1;
OX465274.1_Tachina_grossa_genome_assembly,_chromosome:_1	AUGUSTUS	CDS	208124352	208124915	1	-	1	ID=g8309.t1.CDS11;Parent=g8309.t1;
OX465274.1_Tachina_grossa_genome_assembly,_chromosome:_1	AUGUSTUS	exon	208124352	208124915	.	-	.	ID=g8309.t1.exon11;Parent=g8309.t1;
OX465274.1_Tachina_grossa_genome_assembly,_chromosome:_1	AUGUSTUS	intron	208124916	208127822	1	-	.	ID=g8309.t1.intron11;Parent=g8309.t1;
OX465274.1_Tachina_grossa_genome_assembly,_chromosome:_1	AUGUSTUS	CDS	208127823	208128133	1	-	0	ID=g8309.t1.CDS12;Parent=g8309.t1;
OX465274.1_Tachina_grossa_genome_assembly,_chromosome:_1	AUGUSTUS	exon	208127823	208128133	.	-	.	ID=g8309.t1.exon12;Parent=g8309.t1;
OX465274.1_Tachina_grossa_genome_assembly,_chromosome:_1	AUGUSTUS	intron	208128134	208128188	1	-	.	ID=g8309.t1.intron12;Parent=g8309.t1;
OX465274.1_Tachina_grossa_genome_assembly,_chromosome:_1	AUGUSTUS	CDS	208128189	208128847	1	-	2	ID=g8309.t1.CDS13;Parent=g8309.t1;
OX465274.1_Tachina_grossa_genome_assembly,_chromosome:_1	AUGUSTUS	exon	208128189	208128847	.	-	.	ID=g8309.t1.exon13;Parent=g8309.t1;
OX465274.1_Tachina_grossa_genome_assembly,_chromosome:_1	AUGUSTUS	intron	208128848	208130247	1	-	.	ID=g8309.t1.intron13;Parent=g8309.t1;
OX465274.1_Tachina_grossa_genome_assembly,_chromosome:_1	AUGUSTUS	CDS	208130248	208130899	1	-	0	ID=g8309.t1.CDS14;Parent=g8309.t1;
OX465274.1_Tachina_grossa_genome_assembly,_chromosome:_1	AUGUSTUS	exon	208130248	208130899	.	-	.	ID=g8309.t1.exon14;Parent=g8309.t1;
OX465274.1_Tachina_grossa_genome_assembly,_chromosome:_1	AUGUSTUS	intron	208130900	208130964	1	-	.	ID=g8309.t1.intron14;Parent=g8309.t1;
OX465274.1_Tachina_grossa_genome_assembly,_chromosome:_1	AUGUSTUS	CDS	208130965	208131722	1	-	2	ID=g8309.t1.CDS15;Parent=g8309.t1;
OX465274.1_Tachina_grossa_genome_assembly,_chromosome:_1	AUGUSTUS	exon	208130965	208131722	.	-	.	ID=g8309.t1.exon15;Parent=g8309.t1;
OX465274.1_Tachina_grossa_genome_assembly,_chromosome:_1	AUGUSTUS	intron	208131723	208132846	1	-	.	ID=g8309.t1.intron15;Parent=g8309.t1;
OX465274.1_Tachina_grossa_genome_assembly,_chromosome:_1	AUGUSTUS	CDS	208132847	208133105	1	-	0	ID=g8309.t1.CDS16;Parent=g8309.t1;
OX465274.1_Tachina_grossa_genome_assembly,_chromosome:_1	AUGUSTUS	exon	208132847	208133105	.	-	.	ID=g8309.t1.exon16;Parent=g8309.t1;
OX465274.1_Tachina_grossa_genome_assembly,_chromosome:_1	AUGUSTUS	start_codon	208133103	208133105	.	-	0	ID=g8309.t1.start1;Parent=g8309.t1;
OX465274.1_Tachina_grossa_genome_assembly,_chromosome:_1	AUGUSTUS	gene	208207945	208209720	.	-	.	ID=g8310;
OX465274.1_Tachina_grossa_genome_assembly,_chromosome:_1	AUGUSTUS	mRNA	208207945	208209720	1	-	.	ID=g8310.t1;Parent=g8310;
OX465274.1_Tachina_grossa_genome_assembly,_chromosome:_1	AUGUSTUS	stop_codon	208207945	208207947	.	-	0	ID=g8310.t1.stop1;Parent=g8310.t1;
OX465274.1_Tachina_grossa_genome_assembly,_chromosome:_1	AUGUSTUS	CDS	208207945	208209720	1	-	0	ID=g8310.t1.CDS1;Parent=g8310.t1;
OX465274.1_Tachina_grossa_genome_assembly,_chromosome:_1	AUGUSTUS	exon	208207945	208209720	.	-	.	ID=g8310.t1.exon1;Parent=g8310.t1;
OX465274.1_Tachina_grossa_genome_assembly,_chromosome:_1	AUGUSTUS	start_codon	208209718	208209720	.	-	0	ID=g8310.t1.start1;Parent=g8310.t1;
OX465274.1_Tachina_grossa_genome_assembly,_chromosome:_1	AUGUSTUS	gene	208298858	208299580	.	+	.	ID=g8311;
OX465274.1_Tachina_grossa_genome_assembly,_chromosome:_1	AUGUSTUS	mRNA	208298858	208299580	0.35	+	.	ID=g8311.t1;Parent=g8311;
OX465274.1_Tachina_grossa_genome_assembly,_chromosome:_1	AUGUSTUS	start_codon	208298858	208298860	.	+	0	ID=g8311.t1.start1;Parent=g8311.t1;
OX465274.1_Tachina_grossa_genome_assembly,_chromosome:_1	AUGUSTUS	CDS	208298858	208299018	0.75	+	0	ID=g8311.t1.CDS1;Parent=g8311.t1;
OX465274.1_Tachina_grossa_genome_assembly,_chromosome:_1	AUGUSTUS	exon	208298858	208299018	.	+	.	ID=g8311.t1.exon1;Parent=g8311.t1;
OX465274.1_Tachina_grossa_genome_assembly,_chromosome:_1	AUGUSTUS	intron	208299019	208299078	0.75	+	.	ID=g8311.t1.intron1;Parent=g8311.t1;
OX465274.1_Tachina_grossa_genome_assembly,_chromosome:_1	AUGUSTUS	CDS	208299079	208299486	0.78	+	1	ID=g8311.t1.CDS2;Parent=g8311.t1;
OX465274.1_Tachina_grossa_genome_assembly,_chromosome:_1	AUGUSTUS	exon	208299079	208299486	.	+	.	ID=g8311.t1.exon2;Parent=g8311.t1;
OX465274.1_Tachina_grossa_genome_assembly,_chromosome:_1	AUGUSTUS	intron	208299487	208299564	0.48	+	.	ID=g8311.t1.intron2;Parent=g8311.t1;
OX465274.1_Tachina_grossa_genome_assembly,_chromosome:_1	AUGUSTUS	CDS	208299565	208299580	0.48	+	1	ID=g8311.t1.CDS3;Parent=g8311.t1;
OX465274.1_Tachina_grossa_genome_assembly,_chromosome:_1	AUGUSTUS	exon	208299565	208299580	.	+	.	ID=g8311.t1.exon3;Parent=g8311.t1;
OX465274.1_Tachina_grossa_genome_assembly,_chromosome:_1	AUGUSTUS	stop_codon	208299578	208299580	.	+	0	ID=g8311.t1.stop1;Parent=g8311.t1;
OX465274.1_Tachina_grossa_genome_assembly,_chromosome:_1	AUGUSTUS	gene	208447850	208456222	.	+	.	ID=g8312;
OX465274.1_Tachina_grossa_genome_assembly,_chromosome:_1	AUGUSTUS	mRNA	208447850	208456222	0.7	+	.	ID=g8312.t1;Parent=g8312;
OX465274.1_Tachina_grossa_genome_assembly,_chromosome:_1	AUGUSTUS	start_codon	208447850	208447852	.	+	0	ID=g8312.t1.start1;Parent=g8312.t1;
OX465274.1_Tachina_grossa_genome_assembly,_chromosome:_1	AUGUSTUS	CDS	208447850	208448148	0.7	+	0	ID=g8312.t1.CDS1;Parent=g8312.t1;
OX465274.1_Tachina_grossa_genome_assembly,_chromosome:_1	AUGUSTUS	exon	208447850	208448148	.	+	.	ID=g8312.t1.exon1;Parent=g8312.t1;
OX465274.1_Tachina_grossa_genome_assembly,_chromosome:_1	AUGUSTUS	intron	208448149	208456143	0.7	+	.	ID=g8312.t1.intron1;Parent=g8312.t1;
OX465274.1_Tachina_grossa_genome_assembly,_chromosome:_1	AUGUSTUS	CDS	208456144	208456222	0.99	+	1	ID=g8312.t1.CDS2;Parent=g8312.t1;
OX465274.1_Tachina_grossa_genome_assembly,_chromosome:_1	AUGUSTUS	exon	208456144	208456222	.	+	.	ID=g8312.t1.exon2;Parent=g8312.t1;
OX465274.1_Tachina_grossa_genome_assembly,_chromosome:_1	AUGUSTUS	stop_codon	208456220	208456222	.	+	0	ID=g8312.t1.stop1;Parent=g8312.t1;
OX465274.1_Tachina_grossa_genome_assembly,_chromosome:_1	AUGUSTUS	gene	208496341	208587537	.	+	.	ID=g8313;
OX465274.1_Tachina_grossa_genome_assembly,_chromosome:_1	AUGUSTUS	mRNA	208496341	208587537	0.32	+	.	ID=g8313.t1;Parent=g8313;
OX465274.1_Tachina_grossa_genome_assembly,_chromosome:_1	AUGUSTUS	start_codon	208496341	208496343	.	+	0	ID=g8313.t1.start1;Parent=g8313.t1;
OX465274.1_Tachina_grossa_genome_assembly,_chromosome:_1	AUGUSTUS	CDS	208496341	208496616	1	+	0	ID=g8313.t1.CDS1;Parent=g8313.t1;
OX465274.1_Tachina_grossa_genome_assembly,_chromosome:_1	AUGUSTUS	exon	208496341	208496616	.	+	.	ID=g8313.t1.exon1;Parent=g8313.t1;
OX465274.1_Tachina_grossa_genome_assembly,_chromosome:_1	AUGUSTUS	intron	208496617	208496758	1	+	.	ID=g8313.t1.intron1;Parent=g8313.t1;
OX465274.1_Tachina_grossa_genome_assembly,_chromosome:_1	AUGUSTUS	CDS	208496759	208497635	1	+	0	ID=g8313.t1.CDS2;Parent=g8313.t1;
OX465274.1_Tachina_grossa_genome_assembly,_chromosome:_1	AUGUSTUS	exon	208496759	208497635	.	+	.	ID=g8313.t1.exon2;Parent=g8313.t1;
OX465274.1_Tachina_grossa_genome_assembly,_chromosome:_1	AUGUSTUS	intron	208497636	208523321	0.97	+	.	ID=g8313.t1.intron2;Parent=g8313.t1;
OX465274.1_Tachina_grossa_genome_assembly,_chromosome:_1	AUGUSTUS	CDS	208523322	208523467	0.36	+	2	ID=g8313.t1.CDS3;Parent=g8313.t1;
OX465274.1_Tachina_grossa_genome_assembly,_chromosome:_1	AUGUSTUS	exon	208523322	208523467	.	+	.	ID=g8313.t1.exon3;Parent=g8313.t1;
OX465274.1_Tachina_grossa_genome_assembly,_chromosome:_1	AUGUSTUS	intron	208523468	208563716	0.33	+	.	ID=g8313.t1.intron3;Parent=g8313.t1;
OX465274.1_Tachina_grossa_genome_assembly,_chromosome:_1	AUGUSTUS	CDS	208563717	208563860	1	+	0	ID=g8313.t1.CDS4;Parent=g8313.t1;
OX465274.1_Tachina_grossa_genome_assembly,_chromosome:_1	AUGUSTUS	exon	208563717	208563860	.	+	.	ID=g8313.t1.exon4;Parent=g8313.t1;
OX465274.1_Tachina_grossa_genome_assembly,_chromosome:_1	AUGUSTUS	intron	208563861	208585171	1	+	.	ID=g8313.t1.intron4;Parent=g8313.t1;
OX465274.1_Tachina_grossa_genome_assembly,_chromosome:_1	AUGUSTUS	CDS	208585172	208585358	1	+	0	ID=g8313.t1.CDS5;Parent=g8313.t1;
OX465274.1_Tachina_grossa_genome_assembly,_chromosome:_1	AUGUSTUS	exon	208585172	208585358	.	+	.	ID=g8313.t1.exon5;Parent=g8313.t1;
OX465274.1_Tachina_grossa_genome_assembly,_chromosome:_1	AUGUSTUS	intron	208585359	208587301	1	+	.	ID=g8313.t1.intron5;Parent=g8313.t1;
OX465274.1_Tachina_grossa_genome_assembly,_chromosome:_1	AUGUSTUS	CDS	208587302	208587537	0.97	+	2	ID=g8313.t1.CDS6;Parent=g8313.t1;
OX465274.1_Tachina_grossa_genome_assembly,_chromosome:_1	AUGUSTUS	exon	208587302	208587537	.	+	.	ID=g8313.t1.exon6;Parent=g8313.t1;
OX465274.1_Tachina_grossa_genome_assembly,_chromosome:_1	AUGUSTUS	stop_codon	208587535	208587537	.	+	0	ID=g8313.t1.stop1;Parent=g8313.t1;
OX465274.1_Tachina_grossa_genome_assembly,_chromosome:_1	AUGUSTUS	gene	208743744	208748550	.	-	.	ID=g8314;
OX465274.1_Tachina_grossa_genome_assembly,_chromosome:_1	AUGUSTUS	mRNA	208743744	208748550	1	-	.	ID=g8314.t1;Parent=g8314;
OX465274.1_Tachina_grossa_genome_assembly,_chromosome:_1	AUGUSTUS	stop_codon	208743744	208743746	.	-	0	ID=g8314.t1.stop1;Parent=g8314.t1;
OX465274.1_Tachina_grossa_genome_assembly,_chromosome:_1	AUGUSTUS	CDS	208743744	208743909	1	-	1	ID=g8314.t1.CDS1;Parent=g8314.t1;
OX465274.1_Tachina_grossa_genome_assembly,_chromosome:_1	AUGUSTUS	exon	208743744	208743909	.	-	.	ID=g8314.t1.exon1;Parent=g8314.t1;
OX465274.1_Tachina_grossa_genome_assembly,_chromosome:_1	AUGUSTUS	intron	208743910	208743995	1	-	.	ID=g8314.t1.intron1;Parent=g8314.t1;
OX465274.1_Tachina_grossa_genome_assembly,_chromosome:_1	AUGUSTUS	CDS	208743996	208744150	1	-	0	ID=g8314.t1.CDS2;Parent=g8314.t1;
OX465274.1_Tachina_grossa_genome_assembly,_chromosome:_1	AUGUSTUS	exon	208743996	208744150	.	-	.	ID=g8314.t1.exon2;Parent=g8314.t1;
OX465274.1_Tachina_grossa_genome_assembly,_chromosome:_1	AUGUSTUS	intron	208744151	208748427	1	-	.	ID=g8314.t1.intron2;Parent=g8314.t1;
OX465274.1_Tachina_grossa_genome_assembly,_chromosome:_1	AUGUSTUS	CDS	208748428	208748550	1	-	0	ID=g8314.t1.CDS3;Parent=g8314.t1;
OX465274.1_Tachina_grossa_genome_assembly,_chromosome:_1	AUGUSTUS	exon	208748428	208748550	.	-	.	ID=g8314.t1.exon3;Parent=g8314.t1;
OX465274.1_Tachina_grossa_genome_assembly,_chromosome:_1	AUGUSTUS	start_codon	208748548	208748550	.	-	0	ID=g8314.t1.start1;Parent=g8314.t1;
OX465274.1_Tachina_grossa_genome_assembly,_chromosome:_1	AUGUSTUS	gene	208756937	208757482	.	+	.	ID=g8315;
OX465274.1_Tachina_grossa_genome_assembly,_chromosome:_1	AUGUSTUS	mRNA	208756937	208757482	1	+	.	ID=g8315.t1;Parent=g8315;
OX465274.1_Tachina_grossa_genome_assembly,_chromosome:_1	AUGUSTUS	start_codon	208756937	208756939	.	+	0	ID=g8315.t1.start1;Parent=g8315.t1;
OX465274.1_Tachina_grossa_genome_assembly,_chromosome:_1	AUGUSTUS	CDS	208756937	208757482	1	+	0	ID=g8315.t1.CDS1;Parent=g8315.t1;
OX465274.1_Tachina_grossa_genome_assembly,_chromosome:_1	AUGUSTUS	exon	208756937	208757482	.	+	.	ID=g8315.t1.exon1;Parent=g8315.t1;
OX465274.1_Tachina_grossa_genome_assembly,_chromosome:_1	AUGUSTUS	stop_codon	208757480	208757482	.	+	0	ID=g8315.t1.stop1;Parent=g8315.t1;
OX465274.1_Tachina_grossa_genome_assembly,_chromosome:_1	AUGUSTUS	gene	208760349	208761390	.	+	.	ID=g8316;
OX465274.1_Tachina_grossa_genome_assembly,_chromosome:_1	AUGUSTUS	mRNA	208760349	208761390	0.68	+	.	ID=g8316.t1;Parent=g8316;
OX465274.1_Tachina_grossa_genome_assembly,_chromosome:_1	AUGUSTUS	start_codon	208760349	208760351	.	+	0	ID=g8316.t1.start1;Parent=g8316.t1;
OX465274.1_Tachina_grossa_genome_assembly,_chromosome:_1	AUGUSTUS	CDS	208760349	208760495	0.69	+	0	ID=g8316.t1.CDS1;Parent=g8316.t1;
OX465274.1_Tachina_grossa_genome_assembly,_chromosome:_1	AUGUSTUS	exon	208760349	208760495	.	+	.	ID=g8316.t1.exon1;Parent=g8316.t1;
OX465274.1_Tachina_grossa_genome_assembly,_chromosome:_1	AUGUSTUS	intron	208760496	208761282	0.69	+	.	ID=g8316.t1.intron1;Parent=g8316.t1;
OX465274.1_Tachina_grossa_genome_assembly,_chromosome:_1	AUGUSTUS	CDS	208761283	208761390	0.69	+	0	ID=g8316.t1.CDS2;Parent=g8316.t1;
OX465274.1_Tachina_grossa_genome_assembly,_chromosome:_1	AUGUSTUS	exon	208761283	208761390	.	+	.	ID=g8316.t1.exon2;Parent=g8316.t1;
OX465274.1_Tachina_grossa_genome_assembly,_chromosome:_1	AUGUSTUS	stop_codon	208761388	208761390	.	+	0	ID=g8316.t1.stop1;Parent=g8316.t1;
OX465274.1_Tachina_grossa_genome_assembly,_chromosome:_1	AUGUSTUS	gene	208763945	208764986	.	+	.	ID=g8317;
OX465274.1_Tachina_grossa_genome_assembly,_chromosome:_1	AUGUSTUS	mRNA	208763945	208764986	0.68	+	.	ID=g8317.t1;Parent=g8317;
OX465274.1_Tachina_grossa_genome_assembly,_chromosome:_1	AUGUSTUS	start_codon	208763945	208763947	.	+	0	ID=g8317.t1.start1;Parent=g8317.t1;
OX465274.1_Tachina_grossa_genome_assembly,_chromosome:_1	AUGUSTUS	CDS	208763945	208764010	0.7	+	0	ID=g8317.t1.CDS1;Parent=g8317.t1;
OX465274.1_Tachina_grossa_genome_assembly,_chromosome:_1	AUGUSTUS	exon	208763945	208764010	.	+	.	ID=g8317.t1.exon1;Parent=g8317.t1;
OX465274.1_Tachina_grossa_genome_assembly,_chromosome:_1	AUGUSTUS	intron	208764011	208764527	0.8	+	.	ID=g8317.t1.intron1;Parent=g8317.t1;
OX465274.1_Tachina_grossa_genome_assembly,_chromosome:_1	AUGUSTUS	CDS	208764528	208764986	0.87	+	0	ID=g8317.t1.CDS2;Parent=g8317.t1;
OX465274.1_Tachina_grossa_genome_assembly,_chromosome:_1	AUGUSTUS	exon	208764528	208764986	.	+	.	ID=g8317.t1.exon2;Parent=g8317.t1;
OX465274.1_Tachina_grossa_genome_assembly,_chromosome:_1	AUGUSTUS	stop_codon	208764984	208764986	.	+	0	ID=g8317.t1.stop1;Parent=g8317.t1;
OX465274.1_Tachina_grossa_genome_assembly,_chromosome:_1	AUGUSTUS	gene	208767373	208767621	.	+	.	ID=g8318;
OX465274.1_Tachina_grossa_genome_assembly,_chromosome:_1	AUGUSTUS	mRNA	208767373	208767621	0.98	+	.	ID=g8318.t1;Parent=g8318;
OX465274.1_Tachina_grossa_genome_assembly,_chromosome:_1	AUGUSTUS	start_codon	208767373	208767375	.	+	0	ID=g8318.t1.start1;Parent=g8318.t1;
OX465274.1_Tachina_grossa_genome_assembly,_chromosome:_1	AUGUSTUS	CDS	208767373	208767621	0.98	+	0	ID=g8318.t1.CDS1;Parent=g8318.t1;
OX465274.1_Tachina_grossa_genome_assembly,_chromosome:_1	AUGUSTUS	exon	208767373	208767621	.	+	.	ID=g8318.t1.exon1;Parent=g8318.t1;
OX465274.1_Tachina_grossa_genome_assembly,_chromosome:_1	AUGUSTUS	stop_codon	208767619	208767621	.	+	0	ID=g8318.t1.stop1;Parent=g8318.t1;
OX465274.1_Tachina_grossa_genome_assembly,_chromosome:_1	AUGUSTUS	gene	208772598	208778492	.	-	.	ID=g8319;
OX465274.1_Tachina_grossa_genome_assembly,_chromosome:_1	AUGUSTUS	mRNA	208772598	208778492	1	-	.	ID=g8319.t1;Parent=g8319;
OX465274.1_Tachina_grossa_genome_assembly,_chromosome:_1	AUGUSTUS	stop_codon	208772598	208772600	.	-	0	ID=g8319.t1.stop1;Parent=g8319.t1;
OX465274.1_Tachina_grossa_genome_assembly,_chromosome:_1	AUGUSTUS	CDS	208772598	208772727	1	-	1	ID=g8319.t1.CDS1;Parent=g8319.t1;
OX465274.1_Tachina_grossa_genome_assembly,_chromosome:_1	AUGUSTUS	exon	208772598	208772727	.	-	.	ID=g8319.t1.exon1;Parent=g8319.t1;
OX465274.1_Tachina_grossa_genome_assembly,_chromosome:_1	AUGUSTUS	intron	208772728	208774473	1	-	.	ID=g8319.t1.intron1;Parent=g8319.t1;
OX465274.1_Tachina_grossa_genome_assembly,_chromosome:_1	AUGUSTUS	CDS	208774474	208775207	1	-	0	ID=g8319.t1.CDS2;Parent=g8319.t1;
OX465274.1_Tachina_grossa_genome_assembly,_chromosome:_1	AUGUSTUS	exon	208774474	208775207	.	-	.	ID=g8319.t1.exon2;Parent=g8319.t1;
OX465274.1_Tachina_grossa_genome_assembly,_chromosome:_1	AUGUSTUS	intron	208775208	208775270	1	-	.	ID=g8319.t1.intron2;Parent=g8319.t1;
OX465274.1_Tachina_grossa_genome_assembly,_chromosome:_1	AUGUSTUS	CDS	208775271	208775611	1	-	2	ID=g8319.t1.CDS3;Parent=g8319.t1;
OX465274.1_Tachina_grossa_genome_assembly,_chromosome:_1	AUGUSTUS	exon	208775271	208775611	.	-	.	ID=g8319.t1.exon3;Parent=g8319.t1;
OX465274.1_Tachina_grossa_genome_assembly,_chromosome:_1	AUGUSTUS	intron	208775612	208775673	1	-	.	ID=g8319.t1.intron3;Parent=g8319.t1;
OX465274.1_Tachina_grossa_genome_assembly,_chromosome:_1	AUGUSTUS	CDS	208775674	208775854	1	-	0	ID=g8319.t1.CDS4;Parent=g8319.t1;
OX465274.1_Tachina_grossa_genome_assembly,_chromosome:_1	AUGUSTUS	exon	208775674	208775854	.	-	.	ID=g8319.t1.exon4;Parent=g8319.t1;
OX465274.1_Tachina_grossa_genome_assembly,_chromosome:_1	AUGUSTUS	intron	208775855	208775922	1	-	.	ID=g8319.t1.intron4;Parent=g8319.t1;
OX465274.1_Tachina_grossa_genome_assembly,_chromosome:_1	AUGUSTUS	CDS	208775923	208777583	1	-	2	ID=g8319.t1.CDS5;Parent=g8319.t1;
OX465274.1_Tachina_grossa_genome_assembly,_chromosome:_1	AUGUSTUS	exon	208775923	208777583	.	-	.	ID=g8319.t1.exon5;Parent=g8319.t1;
OX465274.1_Tachina_grossa_genome_assembly,_chromosome:_1	AUGUSTUS	intron	208777584	208777650	1	-	.	ID=g8319.t1.intron5;Parent=g8319.t1;
OX465274.1_Tachina_grossa_genome_assembly,_chromosome:_1	AUGUSTUS	CDS	208777651	208778112	1	-	2	ID=g8319.t1.CDS6;Parent=g8319.t1;
OX465274.1_Tachina_grossa_genome_assembly,_chromosome:_1	AUGUSTUS	exon	208777651	208778112	.	-	.	ID=g8319.t1.exon6;Parent=g8319.t1;
OX465274.1_Tachina_grossa_genome_assembly,_chromosome:_1	AUGUSTUS	intron	208778113	208778398	1	-	.	ID=g8319.t1.intron6;Parent=g8319.t1;
OX465274.1_Tachina_grossa_genome_assembly,_chromosome:_1	AUGUSTUS	CDS	208778399	208778492	1	-	0	ID=g8319.t1.CDS7;Parent=g8319.t1;
OX465274.1_Tachina_grossa_genome_assembly,_chromosome:_1	AUGUSTUS	exon	208778399	208778492	.	-	.	ID=g8319.t1.exon7;Parent=g8319.t1;
OX465274.1_Tachina_grossa_genome_assembly,_chromosome:_1	AUGUSTUS	start_codon	208778490	208778492	.	-	0	ID=g8319.t1.start1;Parent=g8319.t1;
OX465274.1_Tachina_grossa_genome_assembly,_chromosome:_1	AUGUSTUS	gene	208789069	208792275	.	+	.	ID=g8320;
OX465274.1_Tachina_grossa_genome_assembly,_chromosome:_1	AUGUSTUS	mRNA	208789069	208792275	1	+	.	ID=g8320.t1;Parent=g8320;
OX465274.1_Tachina_grossa_genome_assembly,_chromosome:_1	AUGUSTUS	start_codon	208789069	208789071	.	+	0	ID=g8320.t1.start1;Parent=g8320.t1;
OX465274.1_Tachina_grossa_genome_assembly,_chromosome:_1	AUGUSTUS	CDS	208789069	208790225	1	+	0	ID=g8320.t1.CDS1;Parent=g8320.t1;
OX465274.1_Tachina_grossa_genome_assembly,_chromosome:_1	AUGUSTUS	exon	208789069	208790225	.	+	.	ID=g8320.t1.exon1;Parent=g8320.t1;
OX465274.1_Tachina_grossa_genome_assembly,_chromosome:_1	AUGUSTUS	intron	208790226	208790293	1	+	.	ID=g8320.t1.intron1;Parent=g8320.t1;
OX465274.1_Tachina_grossa_genome_assembly,_chromosome:_1	AUGUSTUS	CDS	208790294	208790684	1	+	1	ID=g8320.t1.CDS2;Parent=g8320.t1;
OX465274.1_Tachina_grossa_genome_assembly,_chromosome:_1	AUGUSTUS	exon	208790294	208790684	.	+	.	ID=g8320.t1.exon2;Parent=g8320.t1;
OX465274.1_Tachina_grossa_genome_assembly,_chromosome:_1	AUGUSTUS	intron	208790685	208790758	1	+	.	ID=g8320.t1.intron2;Parent=g8320.t1;
OX465274.1_Tachina_grossa_genome_assembly,_chromosome:_1	AUGUSTUS	CDS	208790759	208790899	1	+	0	ID=g8320.t1.CDS3;Parent=g8320.t1;
OX465274.1_Tachina_grossa_genome_assembly,_chromosome:_1	AUGUSTUS	exon	208790759	208790899	.	+	.	ID=g8320.t1.exon3;Parent=g8320.t1;
OX465274.1_Tachina_grossa_genome_assembly,_chromosome:_1	AUGUSTUS	intron	208790900	208790991	1	+	.	ID=g8320.t1.intron3;Parent=g8320.t1;
OX465274.1_Tachina_grossa_genome_assembly,_chromosome:_1	AUGUSTUS	CDS	208790992	208791092	1	+	0	ID=g8320.t1.CDS4;Parent=g8320.t1;
OX465274.1_Tachina_grossa_genome_assembly,_chromosome:_1	AUGUSTUS	exon	208790992	208791092	.	+	.	ID=g8320.t1.exon4;Parent=g8320.t1;
OX465274.1_Tachina_grossa_genome_assembly,_chromosome:_1	AUGUSTUS	intron	208791093	208791911	1	+	.	ID=g8320.t1.intron4;Parent=g8320.t1;
OX465274.1_Tachina_grossa_genome_assembly,_chromosome:_1	AUGUSTUS	CDS	208791912	208792275	1	+	1	ID=g8320.t1.CDS5;Parent=g8320.t1;
OX465274.1_Tachina_grossa_genome_assembly,_chromosome:_1	AUGUSTUS	exon	208791912	208792275	.	+	.	ID=g8320.t1.exon5;Parent=g8320.t1;
OX465274.1_Tachina_grossa_genome_assembly,_chromosome:_1	AUGUSTUS	stop_codon	208792273	208792275	.	+	0	ID=g8320.t1.stop1;Parent=g8320.t1;
OX465274.1_Tachina_grossa_genome_assembly,_chromosome:_1	AUGUSTUS	gene	208802021	208853466	.	-	.	ID=g8321;
OX465274.1_Tachina_grossa_genome_assembly,_chromosome:_1	AUGUSTUS	mRNA	208802021	208853466	0.99	-	.	ID=g8321.t1;Parent=g8321;
OX465274.1_Tachina_grossa_genome_assembly,_chromosome:_1	AUGUSTUS	stop_codon	208802021	208802023	.	-	0	ID=g8321.t1.stop1;Parent=g8321.t1;
OX465274.1_Tachina_grossa_genome_assembly,_chromosome:_1	AUGUSTUS	CDS	208802021	208802766	1	-	2	ID=g8321.t1.CDS1;Parent=g8321.t1;
OX465274.1_Tachina_grossa_genome_assembly,_chromosome:_1	AUGUSTUS	exon	208802021	208802766	.	-	.	ID=g8321.t1.exon1;Parent=g8321.t1;
OX465274.1_Tachina_grossa_genome_assembly,_chromosome:_1	AUGUSTUS	intron	208802767	208826715	1	-	.	ID=g8321.t1.intron1;Parent=g8321.t1;
OX465274.1_Tachina_grossa_genome_assembly,_chromosome:_1	AUGUSTUS	CDS	208826716	208826940	1	-	2	ID=g8321.t1.CDS2;Parent=g8321.t1;
OX465274.1_Tachina_grossa_genome_assembly,_chromosome:_1	AUGUSTUS	exon	208826716	208826940	.	-	.	ID=g8321.t1.exon2;Parent=g8321.t1;
OX465274.1_Tachina_grossa_genome_assembly,_chromosome:_1	AUGUSTUS	intron	208826941	208841606	1	-	.	ID=g8321.t1.intron2;Parent=g8321.t1;
OX465274.1_Tachina_grossa_genome_assembly,_chromosome:_1	AUGUSTUS	CDS	208841607	208841723	1	-	2	ID=g8321.t1.CDS3;Parent=g8321.t1;
OX465274.1_Tachina_grossa_genome_assembly,_chromosome:_1	AUGUSTUS	exon	208841607	208841723	.	-	.	ID=g8321.t1.exon3;Parent=g8321.t1;
OX465274.1_Tachina_grossa_genome_assembly,_chromosome:_1	AUGUSTUS	intron	208841724	208853396	0.99	-	.	ID=g8321.t1.intron3;Parent=g8321.t1;
OX465274.1_Tachina_grossa_genome_assembly,_chromosome:_1	AUGUSTUS	CDS	208853397	208853466	1	-	0	ID=g8321.t1.CDS4;Parent=g8321.t1;
OX465274.1_Tachina_grossa_genome_assembly,_chromosome:_1	AUGUSTUS	exon	208853397	208853466	.	-	.	ID=g8321.t1.exon4;Parent=g8321.t1;
OX465274.1_Tachina_grossa_genome_assembly,_chromosome:_1	AUGUSTUS	start_codon	208853464	208853466	.	-	0	ID=g8321.t1.start1;Parent=g8321.t1;
OX465274.1_Tachina_grossa_genome_assembly,_chromosome:_1	AUGUSTUS	gene	208861583	208871091	.	-	.	ID=g8322;
OX465274.1_Tachina_grossa_genome_assembly,_chromosome:_1	AUGUSTUS	mRNA	208861583	208871091	1	-	.	ID=g8322.t1;Parent=g8322;
OX465274.1_Tachina_grossa_genome_assembly,_chromosome:_1	AUGUSTUS	stop_codon	208861583	208861585	.	-	0	ID=g8322.t1.stop1;Parent=g8322.t1;
OX465274.1_Tachina_grossa_genome_assembly,_chromosome:_1	AUGUSTUS	CDS	208861583	208861870	1	-	0	ID=g8322.t1.CDS1;Parent=g8322.t1;
OX465274.1_Tachina_grossa_genome_assembly,_chromosome:_1	AUGUSTUS	exon	208861583	208861870	.	-	.	ID=g8322.t1.exon1;Parent=g8322.t1;
OX465274.1_Tachina_grossa_genome_assembly,_chromosome:_1	AUGUSTUS	intron	208861871	208862738	1	-	.	ID=g8322.t1.intron1;Parent=g8322.t1;
OX465274.1_Tachina_grossa_genome_assembly,_chromosome:_1	AUGUSTUS	CDS	208862739	208863134	1	-	0	ID=g8322.t1.CDS2;Parent=g8322.t1;
OX465274.1_Tachina_grossa_genome_assembly,_chromosome:_1	AUGUSTUS	exon	208862739	208863134	.	-	.	ID=g8322.t1.exon2;Parent=g8322.t1;
OX465274.1_Tachina_grossa_genome_assembly,_chromosome:_1	AUGUSTUS	intron	208863135	208863216	1	-	.	ID=g8322.t1.intron2;Parent=g8322.t1;
OX465274.1_Tachina_grossa_genome_assembly,_chromosome:_1	AUGUSTUS	CDS	208863217	208863507	1	-	0	ID=g8322.t1.CDS3;Parent=g8322.t1;
OX465274.1_Tachina_grossa_genome_assembly,_chromosome:_1	AUGUSTUS	exon	208863217	208863507	.	-	.	ID=g8322.t1.exon3;Parent=g8322.t1;
OX465274.1_Tachina_grossa_genome_assembly,_chromosome:_1	AUGUSTUS	intron	208863508	208863590	1	-	.	ID=g8322.t1.intron3;Parent=g8322.t1;
OX465274.1_Tachina_grossa_genome_assembly,_chromosome:_1	AUGUSTUS	CDS	208863591	208863808	1	-	2	ID=g8322.t1.CDS4;Parent=g8322.t1;
OX465274.1_Tachina_grossa_genome_assembly,_chromosome:_1	AUGUSTUS	exon	208863591	208863808	.	-	.	ID=g8322.t1.exon4;Parent=g8322.t1;
OX465274.1_Tachina_grossa_genome_assembly,_chromosome:_1	AUGUSTUS	intron	208863809	208864803	1	-	.	ID=g8322.t1.intron4;Parent=g8322.t1;
OX465274.1_Tachina_grossa_genome_assembly,_chromosome:_1	AUGUSTUS	CDS	208864804	208865026	1	-	0	ID=g8322.t1.CDS5;Parent=g8322.t1;
OX465274.1_Tachina_grossa_genome_assembly,_chromosome:_1	AUGUSTUS	exon	208864804	208865026	.	-	.	ID=g8322.t1.exon5;Parent=g8322.t1;
OX465274.1_Tachina_grossa_genome_assembly,_chromosome:_1	AUGUSTUS	intron	208865027	208870920	1	-	.	ID=g8322.t1.intron5;Parent=g8322.t1;
OX465274.1_Tachina_grossa_genome_assembly,_chromosome:_1	AUGUSTUS	CDS	208870921	208871091	1	-	0	ID=g8322.t1.CDS6;Parent=g8322.t1;
OX465274.1_Tachina_grossa_genome_assembly,_chromosome:_1	AUGUSTUS	exon	208870921	208871091	.	-	.	ID=g8322.t1.exon6;Parent=g8322.t1;
OX465274.1_Tachina_grossa_genome_assembly,_chromosome:_1	AUGUSTUS	start_codon	208871089	208871091	.	-	0	ID=g8322.t1.start1;Parent=g8322.t1;
OX465274.1_Tachina_grossa_genome_assembly,_chromosome:_1	AUGUSTUS	gene	208877117	208883168	.	-	.	ID=g8323;
OX465274.1_Tachina_grossa_genome_assembly,_chromosome:_1	AUGUSTUS	mRNA	208877117	208883168	1	-	.	ID=g8323.t1;Parent=g8323;
OX465274.1_Tachina_grossa_genome_assembly,_chromosome:_1	AUGUSTUS	stop_codon	208877117	208877119	.	-	0	ID=g8323.t1.stop1;Parent=g8323.t1;
OX465274.1_Tachina_grossa_genome_assembly,_chromosome:_1	AUGUSTUS	CDS	208877117	208877392	1	-	0	ID=g8323.t1.CDS1;Parent=g8323.t1;
OX465274.1_Tachina_grossa_genome_assembly,_chromosome:_1	AUGUSTUS	exon	208877117	208877392	.	-	.	ID=g8323.t1.exon1;Parent=g8323.t1;
OX465274.1_Tachina_grossa_genome_assembly,_chromosome:_1	AUGUSTUS	intron	208877393	208877460	1	-	.	ID=g8323.t1.intron1;Parent=g8323.t1;
OX465274.1_Tachina_grossa_genome_assembly,_chromosome:_1	AUGUSTUS	CDS	208877461	208877733	1	-	0	ID=g8323.t1.CDS2;Parent=g8323.t1;
OX465274.1_Tachina_grossa_genome_assembly,_chromosome:_1	AUGUSTUS	exon	208877461	208877733	.	-	.	ID=g8323.t1.exon2;Parent=g8323.t1;
OX465274.1_Tachina_grossa_genome_assembly,_chromosome:_1	AUGUSTUS	intron	208877734	208879072	1	-	.	ID=g8323.t1.intron2;Parent=g8323.t1;
OX465274.1_Tachina_grossa_genome_assembly,_chromosome:_1	AUGUSTUS	CDS	208879073	208879189	1	-	0	ID=g8323.t1.CDS3;Parent=g8323.t1;
OX465274.1_Tachina_grossa_genome_assembly,_chromosome:_1	AUGUSTUS	exon	208879073	208879189	.	-	.	ID=g8323.t1.exon3;Parent=g8323.t1;
OX465274.1_Tachina_grossa_genome_assembly,_chromosome:_1	AUGUSTUS	intron	208879190	208879256	1	-	.	ID=g8323.t1.intron3;Parent=g8323.t1;
OX465274.1_Tachina_grossa_genome_assembly,_chromosome:_1	AUGUSTUS	CDS	208879257	208879550	1	-	0	ID=g8323.t1.CDS4;Parent=g8323.t1;
OX465274.1_Tachina_grossa_genome_assembly,_chromosome:_1	AUGUSTUS	exon	208879257	208879550	.	-	.	ID=g8323.t1.exon4;Parent=g8323.t1;
OX465274.1_Tachina_grossa_genome_assembly,_chromosome:_1	AUGUSTUS	intron	208879551	208879605	1	-	.	ID=g8323.t1.intron4;Parent=g8323.t1;
OX465274.1_Tachina_grossa_genome_assembly,_chromosome:_1	AUGUSTUS	CDS	208879606	208879823	1	-	2	ID=g8323.t1.CDS5;Parent=g8323.t1;
OX465274.1_Tachina_grossa_genome_assembly,_chromosome:_1	AUGUSTUS	exon	208879606	208879823	.	-	.	ID=g8323.t1.exon5;Parent=g8323.t1;
OX465274.1_Tachina_grossa_genome_assembly,_chromosome:_1	AUGUSTUS	intron	208879824	208882685	1	-	.	ID=g8323.t1.intron5;Parent=g8323.t1;
OX465274.1_Tachina_grossa_genome_assembly,_chromosome:_1	AUGUSTUS	CDS	208882686	208882911	1	-	0	ID=g8323.t1.CDS6;Parent=g8323.t1;
OX465274.1_Tachina_grossa_genome_assembly,_chromosome:_1	AUGUSTUS	exon	208882686	208882911	.	-	.	ID=g8323.t1.exon6;Parent=g8323.t1;
OX465274.1_Tachina_grossa_genome_assembly,_chromosome:_1	AUGUSTUS	intron	208882912	208882997	1	-	.	ID=g8323.t1.intron6;Parent=g8323.t1;
OX465274.1_Tachina_grossa_genome_assembly,_chromosome:_1	AUGUSTUS	CDS	208882998	208883168	1	-	0	ID=g8323.t1.CDS7;Parent=g8323.t1;
OX465274.1_Tachina_grossa_genome_assembly,_chromosome:_1	AUGUSTUS	exon	208882998	208883168	.	-	.	ID=g8323.t1.exon7;Parent=g8323.t1;
OX465274.1_Tachina_grossa_genome_assembly,_chromosome:_1	AUGUSTUS	start_codon	208883166	208883168	.	-	0	ID=g8323.t1.start1;Parent=g8323.t1;
OX465274.1_Tachina_grossa_genome_assembly,_chromosome:_1	GeneMark.hmm3	mRNA	208877117	208883168	.	-	.	ID=g8323.t2;Parent=g8323;
OX465274.1_Tachina_grossa_genome_assembly,_chromosome:_1	GeneMark.hmm3	stop_codon	208877117	208877119	.	-	0	ID=g8323.t2.stop1;Parent=g8323.t2;
OX465274.1_Tachina_grossa_genome_assembly,_chromosome:_1	GeneMark.hmm3	CDS	208877117	208877392	.	-	0	ID=g8323.t2.CDS1;Parent=g8323.t2;
OX465274.1_Tachina_grossa_genome_assembly,_chromosome:_1	GeneMark.hmm3	exon	208877117	208877392	0	-	.	ID=g8323.t2.exon1;Parent=g8323.t2;
OX465274.1_Tachina_grossa_genome_assembly,_chromosome:_1	GeneMark.hmm3	intron	208877393	208877460	.	-	0	ID=g8323.t2.intron1;Parent=g8323.t2;
OX465274.1_Tachina_grossa_genome_assembly,_chromosome:_1	GeneMark.hmm3	CDS	208877461	208877733	.	-	0	ID=g8323.t2.CDS2;Parent=g8323.t2;
OX465274.1_Tachina_grossa_genome_assembly,_chromosome:_1	GeneMark.hmm3	exon	208877461	208877733	0	-	.	ID=g8323.t2.exon2;Parent=g8323.t2;
OX465274.1_Tachina_grossa_genome_assembly,_chromosome:_1	GeneMark.hmm3	intron	208877734	208879072	.	-	0	ID=g8323.t2.intron2;Parent=g8323.t2;
OX465274.1_Tachina_grossa_genome_assembly,_chromosome:_1	GeneMark.hmm3	CDS	208879073	208879189	.	-	0	ID=g8323.t2.CDS3;Parent=g8323.t2;
OX465274.1_Tachina_grossa_genome_assembly,_chromosome:_1	GeneMark.hmm3	exon	208879073	208879189	0	-	.	ID=g8323.t2.exon3;Parent=g8323.t2;
OX465274.1_Tachina_grossa_genome_assembly,_chromosome:_1	GeneMark.hmm3	intron	208879190	208879262	.	-	0	ID=g8323.t2.intron3;Parent=g8323.t2;
OX465274.1_Tachina_grossa_genome_assembly,_chromosome:_1	GeneMark.hmm3	CDS	208879263	208879550	.	-	0	ID=g8323.t2.CDS4;Parent=g8323.t2;
OX465274.1_Tachina_grossa_genome_assembly,_chromosome:_1	GeneMark.hmm3	exon	208879263	208879550	0	-	.	ID=g8323.t2.exon4;Parent=g8323.t2;
OX465274.1_Tachina_grossa_genome_assembly,_chromosome:_1	GeneMark.hmm3	intron	208879551	208879605	.	-	2	ID=g8323.t2.intron4;Parent=g8323.t2;
OX465274.1_Tachina_grossa_genome_assembly,_chromosome:_1	GeneMark.hmm3	CDS	208879606	208879823	.	-	2	ID=g8323.t2.CDS5;Parent=g8323.t2;
OX465274.1_Tachina_grossa_genome_assembly,_chromosome:_1	GeneMark.hmm3	exon	208879606	208879823	0	-	.	ID=g8323.t2.exon5;Parent=g8323.t2;
OX465274.1_Tachina_grossa_genome_assembly,_chromosome:_1	GeneMark.hmm3	intron	208879824	208882685	.	-	0	ID=g8323.t2.intron5;Parent=g8323.t2;
OX465274.1_Tachina_grossa_genome_assembly,_chromosome:_1	GeneMark.hmm3	CDS	208882686	208882911	.	-	0	ID=g8323.t2.CDS6;Parent=g8323.t2;
OX465274.1_Tachina_grossa_genome_assembly,_chromosome:_1	GeneMark.hmm3	exon	208882686	208882911	0	-	.	ID=g8323.t2.exon6;Parent=g8323.t2;
OX465274.1_Tachina_grossa_genome_assembly,_chromosome:_1	GeneMark.hmm3	intron	208882912	208882997	.	-	0	ID=g8323.t2.intron6;Parent=g8323.t2;
OX465274.1_Tachina_grossa_genome_assembly,_chromosome:_1	GeneMark.hmm3	CDS	208882998	208883168	.	-	0	ID=g8323.t2.CDS7;Parent=g8323.t2;
OX465274.1_Tachina_grossa_genome_assembly,_chromosome:_1	GeneMark.hmm3	exon	208882998	208883168	0	-	.	ID=g8323.t2.exon7;Parent=g8323.t2;
OX465274.1_Tachina_grossa_genome_assembly,_chromosome:_1	GeneMark.hmm3	start_codon	208883166	208883168	.	-	0	ID=g8323.t2.start1;Parent=g8323.t2;
OX465274.1_Tachina_grossa_genome_assembly,_chromosome:_1	AUGUSTUS	gene	208905378	208908758	.	-	.	ID=g8324;
OX465274.1_Tachina_grossa_genome_assembly,_chromosome:_1	AUGUSTUS	mRNA	208905378	208908758	1	-	.	ID=g8324.t1;Parent=g8324;
OX465274.1_Tachina_grossa_genome_assembly,_chromosome:_1	AUGUSTUS	stop_codon	208905378	208905380	.	-	0	ID=g8324.t1.stop1;Parent=g8324.t1;
OX465274.1_Tachina_grossa_genome_assembly,_chromosome:_1	AUGUSTUS	CDS	208905378	208907950	1	-	2	ID=g8324.t1.CDS1;Parent=g8324.t1;
OX465274.1_Tachina_grossa_genome_assembly,_chromosome:_1	AUGUSTUS	exon	208905378	208907950	.	-	.	ID=g8324.t1.exon1;Parent=g8324.t1;
OX465274.1_Tachina_grossa_genome_assembly,_chromosome:_1	AUGUSTUS	intron	208907951	208908173	1	-	.	ID=g8324.t1.intron1;Parent=g8324.t1;
OX465274.1_Tachina_grossa_genome_assembly,_chromosome:_1	AUGUSTUS	CDS	208908174	208908574	1	-	1	ID=g8324.t1.CDS2;Parent=g8324.t1;
OX465274.1_Tachina_grossa_genome_assembly,_chromosome:_1	AUGUSTUS	exon	208908174	208908574	.	-	.	ID=g8324.t1.exon2;Parent=g8324.t1;
OX465274.1_Tachina_grossa_genome_assembly,_chromosome:_1	AUGUSTUS	intron	208908575	208908636	1	-	.	ID=g8324.t1.intron2;Parent=g8324.t1;
OX465274.1_Tachina_grossa_genome_assembly,_chromosome:_1	AUGUSTUS	CDS	208908637	208908758	1	-	0	ID=g8324.t1.CDS3;Parent=g8324.t1;
OX465274.1_Tachina_grossa_genome_assembly,_chromosome:_1	AUGUSTUS	exon	208908637	208908758	.	-	.	ID=g8324.t1.exon3;Parent=g8324.t1;
OX465274.1_Tachina_grossa_genome_assembly,_chromosome:_1	AUGUSTUS	start_codon	208908756	208908758	.	-	0	ID=g8324.t1.start1;Parent=g8324.t1;
OX465274.1_Tachina_grossa_genome_assembly,_chromosome:_1	AUGUSTUS	gene	208941836	208942921	.	+	.	ID=g8325;
OX465274.1_Tachina_grossa_genome_assembly,_chromosome:_1	AUGUSTUS	mRNA	208941836	208942921	1	+	.	ID=g8325.t1;Parent=g8325;
OX465274.1_Tachina_grossa_genome_assembly,_chromosome:_1	AUGUSTUS	start_codon	208941836	208941838	.	+	0	ID=g8325.t1.start1;Parent=g8325.t1;
OX465274.1_Tachina_grossa_genome_assembly,_chromosome:_1	AUGUSTUS	CDS	208941836	208942921	1	+	0	ID=g8325.t1.CDS1;Parent=g8325.t1;
OX465274.1_Tachina_grossa_genome_assembly,_chromosome:_1	AUGUSTUS	exon	208941836	208942921	.	+	.	ID=g8325.t1.exon1;Parent=g8325.t1;
OX465274.1_Tachina_grossa_genome_assembly,_chromosome:_1	AUGUSTUS	stop_codon	208942919	208942921	.	+	0	ID=g8325.t1.stop1;Parent=g8325.t1;
OX465274.1_Tachina_grossa_genome_assembly,_chromosome:_1	AUGUSTUS	gene	209043010	209044371	.	-	.	ID=g8326;
OX465274.1_Tachina_grossa_genome_assembly,_chromosome:_1	AUGUSTUS	mRNA	209043427	209044371	0.42	-	.	ID=g8326.t1;Parent=g8326;
OX465274.1_Tachina_grossa_genome_assembly,_chromosome:_1	AUGUSTUS	stop_codon	209043427	209043429	.	-	0	ID=g8326.t1.stop1;Parent=g8326.t1;
OX465274.1_Tachina_grossa_genome_assembly,_chromosome:_1	AUGUSTUS	CDS	209043427	209043587	0.83	-	2	ID=g8326.t1.CDS1;Parent=g8326.t1;
OX465274.1_Tachina_grossa_genome_assembly,_chromosome:_1	AUGUSTUS	exon	209043427	209043587	.	-	.	ID=g8326.t1.exon1;Parent=g8326.t1;
OX465274.1_Tachina_grossa_genome_assembly,_chromosome:_1	AUGUSTUS	intron	209043588	209043837	0.59	-	.	ID=g8326.t1.intron1;Parent=g8326.t1;
OX465274.1_Tachina_grossa_genome_assembly,_chromosome:_1	AUGUSTUS	CDS	209043838	209044005	0.57	-	2	ID=g8326.t1.CDS2;Parent=g8326.t1;
OX465274.1_Tachina_grossa_genome_assembly,_chromosome:_1	AUGUSTUS	exon	209043838	209044005	.	-	.	ID=g8326.t1.exon2;Parent=g8326.t1;
OX465274.1_Tachina_grossa_genome_assembly,_chromosome:_1	AUGUSTUS	intron	209044006	209044265	0.45	-	.	ID=g8326.t1.intron2;Parent=g8326.t1;
OX465274.1_Tachina_grossa_genome_assembly,_chromosome:_1	AUGUSTUS	CDS	209044266	209044371	0.73	-	0	ID=g8326.t1.CDS3;Parent=g8326.t1;
OX465274.1_Tachina_grossa_genome_assembly,_chromosome:_1	AUGUSTUS	exon	209044266	209044371	.	-	.	ID=g8326.t1.exon3;Parent=g8326.t1;
OX465274.1_Tachina_grossa_genome_assembly,_chromosome:_1	AUGUSTUS	start_codon	209044369	209044371	.	-	0	ID=g8326.t1.start1;Parent=g8326.t1;
OX465274.1_Tachina_grossa_genome_assembly,_chromosome:_1	AUGUSTUS	mRNA	209043010	209044371	0.32	-	.	ID=g8326.t2;Parent=g8326;
OX465274.1_Tachina_grossa_genome_assembly,_chromosome:_1	AUGUSTUS	stop_codon	209043010	209043012	.	-	0	ID=g8326.t2.stop1;Parent=g8326.t2;
OX465274.1_Tachina_grossa_genome_assembly,_chromosome:_1	AUGUSTUS	CDS	209043010	209043085	0.68	-	1	ID=g8326.t2.CDS1;Parent=g8326.t2;
OX465274.1_Tachina_grossa_genome_assembly,_chromosome:_1	AUGUSTUS	exon	209043010	209043085	.	-	.	ID=g8326.t2.exon1;Parent=g8326.t2;
OX465274.1_Tachina_grossa_genome_assembly,_chromosome:_1	AUGUSTUS	intron	209043086	209043442	0.65	-	.	ID=g8326.t2.intron1;Parent=g8326.t2;
OX465274.1_Tachina_grossa_genome_assembly,_chromosome:_1	AUGUSTUS	CDS	209043443	209043587	0.6	-	2	ID=g8326.t2.CDS2;Parent=g8326.t2;
OX465274.1_Tachina_grossa_genome_assembly,_chromosome:_1	AUGUSTUS	exon	209043443	209043587	.	-	.	ID=g8326.t2.exon2;Parent=g8326.t2;
OX465274.1_Tachina_grossa_genome_assembly,_chromosome:_1	AUGUSTUS	intron	209043588	209043837	0.47	-	.	ID=g8326.t2.intron2;Parent=g8326.t2;
OX465274.1_Tachina_grossa_genome_assembly,_chromosome:_1	AUGUSTUS	CDS	209043838	209044005	0.43	-	2	ID=g8326.t2.CDS3;Parent=g8326.t2;
OX465274.1_Tachina_grossa_genome_assembly,_chromosome:_1	AUGUSTUS	exon	209043838	209044005	.	-	.	ID=g8326.t2.exon3;Parent=g8326.t2;
OX465274.1_Tachina_grossa_genome_assembly,_chromosome:_1	AUGUSTUS	intron	209044006	209044265	0.39	-	.	ID=g8326.t2.intron3;Parent=g8326.t2;
OX465274.1_Tachina_grossa_genome_assembly,_chromosome:_1	AUGUSTUS	CDS	209044266	209044371	0.62	-	0	ID=g8326.t2.CDS4;Parent=g8326.t2;
OX465274.1_Tachina_grossa_genome_assembly,_chromosome:_1	AUGUSTUS	exon	209044266	209044371	.	-	.	ID=g8326.t2.exon4;Parent=g8326.t2;
OX465274.1_Tachina_grossa_genome_assembly,_chromosome:_1	AUGUSTUS	start_codon	209044369	209044371	.	-	0	ID=g8326.t2.start1;Parent=g8326.t2;
OX465274.1_Tachina_grossa_genome_assembly,_chromosome:_1	AUGUSTUS	gene	209059413	209061210	.	-	.	ID=g8327;
OX465274.1_Tachina_grossa_genome_assembly,_chromosome:_1	AUGUSTUS	mRNA	209059413	209061210	0.61	-	.	ID=g8327.t1;Parent=g8327;
OX465274.1_Tachina_grossa_genome_assembly,_chromosome:_1	AUGUSTUS	stop_codon	209059413	209059415	.	-	0	ID=g8327.t1.stop1;Parent=g8327.t1;
OX465274.1_Tachina_grossa_genome_assembly,_chromosome:_1	AUGUSTUS	CDS	209059413	209059513	0.61	-	2	ID=g8327.t1.CDS1;Parent=g8327.t1;
OX465274.1_Tachina_grossa_genome_assembly,_chromosome:_1	AUGUSTUS	exon	209059413	209059513	.	-	.	ID=g8327.t1.exon1;Parent=g8327.t1;
OX465274.1_Tachina_grossa_genome_assembly,_chromosome:_1	AUGUSTUS	intron	209059514	209059615	0.61	-	.	ID=g8327.t1.intron1;Parent=g8327.t1;
OX465274.1_Tachina_grossa_genome_assembly,_chromosome:_1	AUGUSTUS	CDS	209059616	209059853	1	-	0	ID=g8327.t1.CDS2;Parent=g8327.t1;
OX465274.1_Tachina_grossa_genome_assembly,_chromosome:_1	AUGUSTUS	exon	209059616	209059853	.	-	.	ID=g8327.t1.exon2;Parent=g8327.t1;
OX465274.1_Tachina_grossa_genome_assembly,_chromosome:_1	AUGUSTUS	intron	209059854	209061093	1	-	.	ID=g8327.t1.intron2;Parent=g8327.t1;
OX465274.1_Tachina_grossa_genome_assembly,_chromosome:_1	AUGUSTUS	CDS	209061094	209061210	1	-	0	ID=g8327.t1.CDS3;Parent=g8327.t1;
OX465274.1_Tachina_grossa_genome_assembly,_chromosome:_1	AUGUSTUS	exon	209061094	209061210	.	-	.	ID=g8327.t1.exon3;Parent=g8327.t1;
OX465274.1_Tachina_grossa_genome_assembly,_chromosome:_1	AUGUSTUS	start_codon	209061208	209061210	.	-	0	ID=g8327.t1.start1;Parent=g8327.t1;
OX465274.1_Tachina_grossa_genome_assembly,_chromosome:_1	AUGUSTUS	gene	209068946	209077122	.	-	.	ID=g8328;
OX465274.1_Tachina_grossa_genome_assembly,_chromosome:_1	AUGUSTUS	mRNA	209068946	209077122	1	-	.	ID=g8328.t1;Parent=g8328;
OX465274.1_Tachina_grossa_genome_assembly,_chromosome:_1	AUGUSTUS	stop_codon	209068946	209068948	.	-	0	ID=g8328.t1.stop1;Parent=g8328.t1;
OX465274.1_Tachina_grossa_genome_assembly,_chromosome:_1	AUGUSTUS	CDS	209068946	209069011	1	-	0	ID=g8328.t1.CDS1;Parent=g8328.t1;
OX465274.1_Tachina_grossa_genome_assembly,_chromosome:_1	AUGUSTUS	exon	209068946	209069011	.	-	.	ID=g8328.t1.exon1;Parent=g8328.t1;
OX465274.1_Tachina_grossa_genome_assembly,_chromosome:_1	AUGUSTUS	intron	209069012	209070890	1	-	.	ID=g8328.t1.intron1;Parent=g8328.t1;
OX465274.1_Tachina_grossa_genome_assembly,_chromosome:_1	AUGUSTUS	CDS	209070891	209071093	1	-	2	ID=g8328.t1.CDS2;Parent=g8328.t1;
OX465274.1_Tachina_grossa_genome_assembly,_chromosome:_1	AUGUSTUS	exon	209070891	209071093	.	-	.	ID=g8328.t1.exon2;Parent=g8328.t1;
OX465274.1_Tachina_grossa_genome_assembly,_chromosome:_1	AUGUSTUS	intron	209071094	209071166	1	-	.	ID=g8328.t1.intron2;Parent=g8328.t1;
OX465274.1_Tachina_grossa_genome_assembly,_chromosome:_1	AUGUSTUS	CDS	209071167	209071401	1	-	0	ID=g8328.t1.CDS3;Parent=g8328.t1;
OX465274.1_Tachina_grossa_genome_assembly,_chromosome:_1	AUGUSTUS	exon	209071167	209071401	.	-	.	ID=g8328.t1.exon3;Parent=g8328.t1;
OX465274.1_Tachina_grossa_genome_assembly,_chromosome:_1	AUGUSTUS	intron	209071402	209077005	1	-	.	ID=g8328.t1.intron3;Parent=g8328.t1;
OX465274.1_Tachina_grossa_genome_assembly,_chromosome:_1	AUGUSTUS	CDS	209077006	209077122	1	-	0	ID=g8328.t1.CDS4;Parent=g8328.t1;
OX465274.1_Tachina_grossa_genome_assembly,_chromosome:_1	AUGUSTUS	exon	209077006	209077122	.	-	.	ID=g8328.t1.exon4;Parent=g8328.t1;
OX465274.1_Tachina_grossa_genome_assembly,_chromosome:_1	AUGUSTUS	start_codon	209077120	209077122	.	-	0	ID=g8328.t1.start1;Parent=g8328.t1;
OX465274.1_Tachina_grossa_genome_assembly,_chromosome:_1	AUGUSTUS	gene	209086797	209106891	.	+	.	ID=g8329;
OX465274.1_Tachina_grossa_genome_assembly,_chromosome:_1	AUGUSTUS	mRNA	209086797	209106891	1	+	.	ID=g8329.t1;Parent=g8329;
OX465274.1_Tachina_grossa_genome_assembly,_chromosome:_1	AUGUSTUS	start_codon	209086797	209086799	.	+	0	ID=g8329.t1.start1;Parent=g8329.t1;
OX465274.1_Tachina_grossa_genome_assembly,_chromosome:_1	AUGUSTUS	CDS	209086797	209087311	1	+	0	ID=g8329.t1.CDS1;Parent=g8329.t1;
OX465274.1_Tachina_grossa_genome_assembly,_chromosome:_1	AUGUSTUS	exon	209086797	209087311	.	+	.	ID=g8329.t1.exon1;Parent=g8329.t1;
OX465274.1_Tachina_grossa_genome_assembly,_chromosome:_1	AUGUSTUS	intron	209087312	209098294	1	+	.	ID=g8329.t1.intron1;Parent=g8329.t1;
OX465274.1_Tachina_grossa_genome_assembly,_chromosome:_1	AUGUSTUS	CDS	209098295	209098453	1	+	1	ID=g8329.t1.CDS2;Parent=g8329.t1;
OX465274.1_Tachina_grossa_genome_assembly,_chromosome:_1	AUGUSTUS	exon	209098295	209098453	.	+	.	ID=g8329.t1.exon2;Parent=g8329.t1;
OX465274.1_Tachina_grossa_genome_assembly,_chromosome:_1	AUGUSTUS	intron	209098454	209098518	1	+	.	ID=g8329.t1.intron2;Parent=g8329.t1;
OX465274.1_Tachina_grossa_genome_assembly,_chromosome:_1	AUGUSTUS	CDS	209098519	209098999	1	+	1	ID=g8329.t1.CDS3;Parent=g8329.t1;
OX465274.1_Tachina_grossa_genome_assembly,_chromosome:_1	AUGUSTUS	exon	209098519	209098999	.	+	.	ID=g8329.t1.exon3;Parent=g8329.t1;
OX465274.1_Tachina_grossa_genome_assembly,_chromosome:_1	AUGUSTUS	intron	209099000	209099055	1	+	.	ID=g8329.t1.intron3;Parent=g8329.t1;
OX465274.1_Tachina_grossa_genome_assembly,_chromosome:_1	AUGUSTUS	CDS	209099056	209099215	1	+	0	ID=g8329.t1.CDS4;Parent=g8329.t1;
OX465274.1_Tachina_grossa_genome_assembly,_chromosome:_1	AUGUSTUS	exon	209099056	209099215	.	+	.	ID=g8329.t1.exon4;Parent=g8329.t1;
OX465274.1_Tachina_grossa_genome_assembly,_chromosome:_1	AUGUSTUS	intron	209099216	209102244	1	+	.	ID=g8329.t1.intron4;Parent=g8329.t1;
OX465274.1_Tachina_grossa_genome_assembly,_chromosome:_1	AUGUSTUS	CDS	209102245	209102326	1	+	2	ID=g8329.t1.CDS5;Parent=g8329.t1;
OX465274.1_Tachina_grossa_genome_assembly,_chromosome:_1	AUGUSTUS	exon	209102245	209102326	.	+	.	ID=g8329.t1.exon5;Parent=g8329.t1;
OX465274.1_Tachina_grossa_genome_assembly,_chromosome:_1	AUGUSTUS	intron	209102327	209102407	1	+	.	ID=g8329.t1.intron5;Parent=g8329.t1;
OX465274.1_Tachina_grossa_genome_assembly,_chromosome:_1	AUGUSTUS	CDS	209102408	209103650	1	+	1	ID=g8329.t1.CDS6;Parent=g8329.t1;
OX465274.1_Tachina_grossa_genome_assembly,_chromosome:_1	AUGUSTUS	exon	209102408	209103650	.	+	.	ID=g8329.t1.exon6;Parent=g8329.t1;
OX465274.1_Tachina_grossa_genome_assembly,_chromosome:_1	AUGUSTUS	intron	209103651	209106585	1	+	.	ID=g8329.t1.intron6;Parent=g8329.t1;
OX465274.1_Tachina_grossa_genome_assembly,_chromosome:_1	AUGUSTUS	CDS	209106586	209106891	1	+	0	ID=g8329.t1.CDS7;Parent=g8329.t1;
OX465274.1_Tachina_grossa_genome_assembly,_chromosome:_1	AUGUSTUS	exon	209106586	209106891	.	+	.	ID=g8329.t1.exon7;Parent=g8329.t1;
OX465274.1_Tachina_grossa_genome_assembly,_chromosome:_1	AUGUSTUS	stop_codon	209106889	209106891	.	+	0	ID=g8329.t1.stop1;Parent=g8329.t1;
OX465274.1_Tachina_grossa_genome_assembly,_chromosome:_1	GeneMark.hmm3	mRNA	209086797	209087315	.	+	.	ID=g8329.t2;Parent=g8329;
OX465274.1_Tachina_grossa_genome_assembly,_chromosome:_1	GeneMark.hmm3	CDS	209086797	209087315	.	+	0	ID=g8329.t2.CDS1;Parent=g8329.t2;
OX465274.1_Tachina_grossa_genome_assembly,_chromosome:_1	GeneMark.hmm3	exon	209086797	209087315	.	+	0	ID=g8329.t2.exon1;Parent=g8329.t2;
OX465274.1_Tachina_grossa_genome_assembly,_chromosome:_1	AUGUSTUS	gene	209116756	209118459	.	+	.	ID=g8330;
OX465274.1_Tachina_grossa_genome_assembly,_chromosome:_1	AUGUSTUS	mRNA	209116756	209118459	0.77	+	.	ID=g8330.t1;Parent=g8330;
OX465274.1_Tachina_grossa_genome_assembly,_chromosome:_1	AUGUSTUS	start_codon	209116756	209116758	.	+	0	ID=g8330.t1.start1;Parent=g8330.t1;
OX465274.1_Tachina_grossa_genome_assembly,_chromosome:_1	AUGUSTUS	CDS	209116756	209118459	0.77	+	0	ID=g8330.t1.CDS1;Parent=g8330.t1;
OX465274.1_Tachina_grossa_genome_assembly,_chromosome:_1	AUGUSTUS	exon	209116756	209118459	.	+	.	ID=g8330.t1.exon1;Parent=g8330.t1;
OX465274.1_Tachina_grossa_genome_assembly,_chromosome:_1	AUGUSTUS	stop_codon	209118457	209118459	.	+	0	ID=g8330.t1.stop1;Parent=g8330.t1;
OX465274.1_Tachina_grossa_genome_assembly,_chromosome:_1	AUGUSTUS	mRNA	209116978	209118459	0.63	+	.	ID=g8330.t2;Parent=g8330;
OX465274.1_Tachina_grossa_genome_assembly,_chromosome:_1	AUGUSTUS	start_codon	209116978	209116980	.	+	0	ID=g8330.t2.start1;Parent=g8330.t2;
OX465274.1_Tachina_grossa_genome_assembly,_chromosome:_1	AUGUSTUS	CDS	209116978	209118459	0.63	+	0	ID=g8330.t2.CDS1;Parent=g8330.t2;
OX465274.1_Tachina_grossa_genome_assembly,_chromosome:_1	AUGUSTUS	exon	209116978	209118459	.	+	.	ID=g8330.t2.exon1;Parent=g8330.t2;
OX465274.1_Tachina_grossa_genome_assembly,_chromosome:_1	AUGUSTUS	stop_codon	209118457	209118459	.	+	0	ID=g8330.t2.stop1;Parent=g8330.t2;
OX465274.1_Tachina_grossa_genome_assembly,_chromosome:_1	AUGUSTUS	gene	209124851	209132608	.	+	.	ID=g8331;
OX465274.1_Tachina_grossa_genome_assembly,_chromosome:_1	AUGUSTUS	mRNA	209124851	209132608	1	+	.	ID=g8331.t1;Parent=g8331;
OX465274.1_Tachina_grossa_genome_assembly,_chromosome:_1	AUGUSTUS	start_codon	209124851	209124853	.	+	0	ID=g8331.t1.start1;Parent=g8331.t1;
OX465274.1_Tachina_grossa_genome_assembly,_chromosome:_1	AUGUSTUS	CDS	209124851	209125392	1	+	0	ID=g8331.t1.CDS1;Parent=g8331.t1;
OX465274.1_Tachina_grossa_genome_assembly,_chromosome:_1	AUGUSTUS	exon	209124851	209125392	.	+	.	ID=g8331.t1.exon1;Parent=g8331.t1;
OX465274.1_Tachina_grossa_genome_assembly,_chromosome:_1	AUGUSTUS	intron	209125393	209129299	1	+	.	ID=g8331.t1.intron1;Parent=g8331.t1;
OX465274.1_Tachina_grossa_genome_assembly,_chromosome:_1	AUGUSTUS	CDS	209129300	209129455	1	+	1	ID=g8331.t1.CDS2;Parent=g8331.t1;
OX465274.1_Tachina_grossa_genome_assembly,_chromosome:_1	AUGUSTUS	exon	209129300	209129455	.	+	.	ID=g8331.t1.exon2;Parent=g8331.t1;
OX465274.1_Tachina_grossa_genome_assembly,_chromosome:_1	AUGUSTUS	intron	209129456	209129971	1	+	.	ID=g8331.t1.intron2;Parent=g8331.t1;
OX465274.1_Tachina_grossa_genome_assembly,_chromosome:_1	AUGUSTUS	CDS	209129972	209130446	1	+	1	ID=g8331.t1.CDS3;Parent=g8331.t1;
OX465274.1_Tachina_grossa_genome_assembly,_chromosome:_1	AUGUSTUS	exon	209129972	209130446	.	+	.	ID=g8331.t1.exon3;Parent=g8331.t1;
OX465274.1_Tachina_grossa_genome_assembly,_chromosome:_1	AUGUSTUS	intron	209130447	209130830	1	+	.	ID=g8331.t1.intron3;Parent=g8331.t1;
OX465274.1_Tachina_grossa_genome_assembly,_chromosome:_1	AUGUSTUS	CDS	209130831	209131069	1	+	0	ID=g8331.t1.CDS4;Parent=g8331.t1;
OX465274.1_Tachina_grossa_genome_assembly,_chromosome:_1	AUGUSTUS	exon	209130831	209131069	.	+	.	ID=g8331.t1.exon4;Parent=g8331.t1;
OX465274.1_Tachina_grossa_genome_assembly,_chromosome:_1	AUGUSTUS	intron	209131070	209131137	1	+	.	ID=g8331.t1.intron4;Parent=g8331.t1;
OX465274.1_Tachina_grossa_genome_assembly,_chromosome:_1	AUGUSTUS	CDS	209131138	209132608	1	+	1	ID=g8331.t1.CDS5;Parent=g8331.t1;
OX465274.1_Tachina_grossa_genome_assembly,_chromosome:_1	AUGUSTUS	exon	209131138	209132608	.	+	.	ID=g8331.t1.exon5;Parent=g8331.t1;
OX465274.1_Tachina_grossa_genome_assembly,_chromosome:_1	AUGUSTUS	stop_codon	209132606	209132608	.	+	0	ID=g8331.t1.stop1;Parent=g8331.t1;
OX465274.1_Tachina_grossa_genome_assembly,_chromosome:_1	AUGUSTUS	gene	209144041	209152478	.	+	.	ID=g8332;
OX465274.1_Tachina_grossa_genome_assembly,_chromosome:_1	AUGUSTUS	mRNA	209144041	209152478	1	+	.	ID=g8332.t1;Parent=g8332;
OX465274.1_Tachina_grossa_genome_assembly,_chromosome:_1	AUGUSTUS	start_codon	209144041	209144043	.	+	0	ID=g8332.t1.start1;Parent=g8332.t1;
OX465274.1_Tachina_grossa_genome_assembly,_chromosome:_1	AUGUSTUS	CDS	209144041	209144582	1	+	0	ID=g8332.t1.CDS1;Parent=g8332.t1;
OX465274.1_Tachina_grossa_genome_assembly,_chromosome:_1	AUGUSTUS	exon	209144041	209144582	.	+	.	ID=g8332.t1.exon1;Parent=g8332.t1;
OX465274.1_Tachina_grossa_genome_assembly,_chromosome:_1	AUGUSTUS	intron	209144583	209147210	1	+	.	ID=g8332.t1.intron1;Parent=g8332.t1;
OX465274.1_Tachina_grossa_genome_assembly,_chromosome:_1	AUGUSTUS	CDS	209147211	209147366	1	+	1	ID=g8332.t1.CDS2;Parent=g8332.t1;
OX465274.1_Tachina_grossa_genome_assembly,_chromosome:_1	AUGUSTUS	exon	209147211	209147366	.	+	.	ID=g8332.t1.exon2;Parent=g8332.t1;
OX465274.1_Tachina_grossa_genome_assembly,_chromosome:_1	AUGUSTUS	intron	209147367	209148839	1	+	.	ID=g8332.t1.intron2;Parent=g8332.t1;
OX465274.1_Tachina_grossa_genome_assembly,_chromosome:_1	AUGUSTUS	CDS	209148840	209149314	1	+	1	ID=g8332.t1.CDS3;Parent=g8332.t1;
OX465274.1_Tachina_grossa_genome_assembly,_chromosome:_1	AUGUSTUS	exon	209148840	209149314	.	+	.	ID=g8332.t1.exon3;Parent=g8332.t1;
OX465274.1_Tachina_grossa_genome_assembly,_chromosome:_1	AUGUSTUS	intron	209149315	209150710	1	+	.	ID=g8332.t1.intron3;Parent=g8332.t1;
OX465274.1_Tachina_grossa_genome_assembly,_chromosome:_1	AUGUSTUS	CDS	209150711	209150949	1	+	0	ID=g8332.t1.CDS4;Parent=g8332.t1;
OX465274.1_Tachina_grossa_genome_assembly,_chromosome:_1	AUGUSTUS	exon	209150711	209150949	.	+	.	ID=g8332.t1.exon4;Parent=g8332.t1;
OX465274.1_Tachina_grossa_genome_assembly,_chromosome:_1	AUGUSTUS	intron	209150950	209151019	1	+	.	ID=g8332.t1.intron4;Parent=g8332.t1;
OX465274.1_Tachina_grossa_genome_assembly,_chromosome:_1	AUGUSTUS	CDS	209151020	209152478	1	+	1	ID=g8332.t1.CDS5;Parent=g8332.t1;
OX465274.1_Tachina_grossa_genome_assembly,_chromosome:_1	AUGUSTUS	exon	209151020	209152478	.	+	.	ID=g8332.t1.exon5;Parent=g8332.t1;
OX465274.1_Tachina_grossa_genome_assembly,_chromosome:_1	AUGUSTUS	stop_codon	209152476	209152478	.	+	0	ID=g8332.t1.stop1;Parent=g8332.t1;
OX465274.1_Tachina_grossa_genome_assembly,_chromosome:_1	AUGUSTUS	gene	209161692	209166826	.	+	.	ID=g8333;
OX465274.1_Tachina_grossa_genome_assembly,_chromosome:_1	AUGUSTUS	mRNA	209161692	209166826	0.91	+	.	ID=g8333.t1;Parent=g8333;
OX465274.1_Tachina_grossa_genome_assembly,_chromosome:_1	AUGUSTUS	start_codon	209161692	209161694	.	+	0	ID=g8333.t1.start1;Parent=g8333.t1;
OX465274.1_Tachina_grossa_genome_assembly,_chromosome:_1	AUGUSTUS	CDS	209161692	209161749	0.91	+	0	ID=g8333.t1.CDS1;Parent=g8333.t1;
OX465274.1_Tachina_grossa_genome_assembly,_chromosome:_1	AUGUSTUS	exon	209161692	209161749	.	+	.	ID=g8333.t1.exon1;Parent=g8333.t1;
OX465274.1_Tachina_grossa_genome_assembly,_chromosome:_1	AUGUSTUS	intron	209161750	209166611	0.91	+	.	ID=g8333.t1.intron1;Parent=g8333.t1;
OX465274.1_Tachina_grossa_genome_assembly,_chromosome:_1	AUGUSTUS	CDS	209166612	209166826	0.97	+	2	ID=g8333.t1.CDS2;Parent=g8333.t1;
OX465274.1_Tachina_grossa_genome_assembly,_chromosome:_1	AUGUSTUS	exon	209166612	209166826	.	+	.	ID=g8333.t1.exon2;Parent=g8333.t1;
OX465274.1_Tachina_grossa_genome_assembly,_chromosome:_1	AUGUSTUS	stop_codon	209166824	209166826	.	+	0	ID=g8333.t1.stop1;Parent=g8333.t1;
OX465274.1_Tachina_grossa_genome_assembly,_chromosome:_1	AUGUSTUS	gene	209169143	209184460	.	+	.	ID=g8334;
OX465274.1_Tachina_grossa_genome_assembly,_chromosome:_1	AUGUSTUS	mRNA	209169143	209184460	1	+	.	ID=g8334.t1;Parent=g8334;
OX465274.1_Tachina_grossa_genome_assembly,_chromosome:_1	AUGUSTUS	start_codon	209169143	209169145	.	+	0	ID=g8334.t1.start1;Parent=g8334.t1;
OX465274.1_Tachina_grossa_genome_assembly,_chromosome:_1	AUGUSTUS	CDS	209169143	209169633	1	+	0	ID=g8334.t1.CDS1;Parent=g8334.t1;
OX465274.1_Tachina_grossa_genome_assembly,_chromosome:_1	AUGUSTUS	exon	209169143	209169633	.	+	.	ID=g8334.t1.exon1;Parent=g8334.t1;
OX465274.1_Tachina_grossa_genome_assembly,_chromosome:_1	AUGUSTUS	intron	209169634	209178913	1	+	.	ID=g8334.t1.intron1;Parent=g8334.t1;
OX465274.1_Tachina_grossa_genome_assembly,_chromosome:_1	AUGUSTUS	CDS	209178914	209179072	1	+	1	ID=g8334.t1.CDS2;Parent=g8334.t1;
OX465274.1_Tachina_grossa_genome_assembly,_chromosome:_1	AUGUSTUS	exon	209178914	209179072	.	+	.	ID=g8334.t1.exon2;Parent=g8334.t1;
OX465274.1_Tachina_grossa_genome_assembly,_chromosome:_1	AUGUSTUS	intron	209179073	209179147	1	+	.	ID=g8334.t1.intron2;Parent=g8334.t1;
OX465274.1_Tachina_grossa_genome_assembly,_chromosome:_1	AUGUSTUS	CDS	209179148	209179622	1	+	1	ID=g8334.t1.CDS3;Parent=g8334.t1;
OX465274.1_Tachina_grossa_genome_assembly,_chromosome:_1	AUGUSTUS	exon	209179148	209179622	.	+	.	ID=g8334.t1.exon3;Parent=g8334.t1;
OX465274.1_Tachina_grossa_genome_assembly,_chromosome:_1	AUGUSTUS	intron	209179623	209182643	1	+	.	ID=g8334.t1.intron3;Parent=g8334.t1;
OX465274.1_Tachina_grossa_genome_assembly,_chromosome:_1	AUGUSTUS	CDS	209182644	209182885	1	+	0	ID=g8334.t1.CDS4;Parent=g8334.t1;
OX465274.1_Tachina_grossa_genome_assembly,_chromosome:_1	AUGUSTUS	exon	209182644	209182885	.	+	.	ID=g8334.t1.exon4;Parent=g8334.t1;
OX465274.1_Tachina_grossa_genome_assembly,_chromosome:_1	AUGUSTUS	intron	209182886	209182950	1	+	.	ID=g8334.t1.intron4;Parent=g8334.t1;
OX465274.1_Tachina_grossa_genome_assembly,_chromosome:_1	AUGUSTUS	CDS	209182951	209184072	1	+	1	ID=g8334.t1.CDS5;Parent=g8334.t1;
OX465274.1_Tachina_grossa_genome_assembly,_chromosome:_1	AUGUSTUS	exon	209182951	209184072	.	+	.	ID=g8334.t1.exon5;Parent=g8334.t1;
OX465274.1_Tachina_grossa_genome_assembly,_chromosome:_1	AUGUSTUS	intron	209184073	209184159	1	+	.	ID=g8334.t1.intron5;Parent=g8334.t1;
OX465274.1_Tachina_grossa_genome_assembly,_chromosome:_1	AUGUSTUS	CDS	209184160	209184460	1	+	1	ID=g8334.t1.CDS6;Parent=g8334.t1;
OX465274.1_Tachina_grossa_genome_assembly,_chromosome:_1	AUGUSTUS	exon	209184160	209184460	.	+	.	ID=g8334.t1.exon6;Parent=g8334.t1;
OX465274.1_Tachina_grossa_genome_assembly,_chromosome:_1	AUGUSTUS	stop_codon	209184458	209184460	.	+	0	ID=g8334.t1.stop1;Parent=g8334.t1;
OX465274.1_Tachina_grossa_genome_assembly,_chromosome:_1	AUGUSTUS	gene	209194657	209207612	.	+	.	ID=g8335;
OX465274.1_Tachina_grossa_genome_assembly,_chromosome:_1	AUGUSTUS	mRNA	209194657	209207612	1	+	.	ID=g8335.t1;Parent=g8335;
OX465274.1_Tachina_grossa_genome_assembly,_chromosome:_1	AUGUSTUS	start_codon	209194657	209194659	.	+	0	ID=g8335.t1.start1;Parent=g8335.t1;
OX465274.1_Tachina_grossa_genome_assembly,_chromosome:_1	AUGUSTUS	CDS	209194657	209195147	1	+	0	ID=g8335.t1.CDS1;Parent=g8335.t1;
OX465274.1_Tachina_grossa_genome_assembly,_chromosome:_1	AUGUSTUS	exon	209194657	209195147	.	+	.	ID=g8335.t1.exon1;Parent=g8335.t1;
OX465274.1_Tachina_grossa_genome_assembly,_chromosome:_1	AUGUSTUS	intron	209195148	209204326	1	+	.	ID=g8335.t1.intron1;Parent=g8335.t1;
OX465274.1_Tachina_grossa_genome_assembly,_chromosome:_1	AUGUSTUS	CDS	209204327	209204485	1	+	1	ID=g8335.t1.CDS2;Parent=g8335.t1;
OX465274.1_Tachina_grossa_genome_assembly,_chromosome:_1	AUGUSTUS	exon	209204327	209204485	.	+	.	ID=g8335.t1.exon2;Parent=g8335.t1;
OX465274.1_Tachina_grossa_genome_assembly,_chromosome:_1	AUGUSTUS	intron	209204486	209204538	1	+	.	ID=g8335.t1.intron2;Parent=g8335.t1;
OX465274.1_Tachina_grossa_genome_assembly,_chromosome:_1	AUGUSTUS	CDS	209204539	209205013	1	+	1	ID=g8335.t1.CDS3;Parent=g8335.t1;
OX465274.1_Tachina_grossa_genome_assembly,_chromosome:_1	AUGUSTUS	exon	209204539	209205013	.	+	.	ID=g8335.t1.exon3;Parent=g8335.t1;
OX465274.1_Tachina_grossa_genome_assembly,_chromosome:_1	AUGUSTUS	intron	209205014	209205861	1	+	.	ID=g8335.t1.intron3;Parent=g8335.t1;
OX465274.1_Tachina_grossa_genome_assembly,_chromosome:_1	AUGUSTUS	CDS	209205862	209206103	1	+	0	ID=g8335.t1.CDS4;Parent=g8335.t1;
OX465274.1_Tachina_grossa_genome_assembly,_chromosome:_1	AUGUSTUS	exon	209205862	209206103	.	+	.	ID=g8335.t1.exon4;Parent=g8335.t1;
OX465274.1_Tachina_grossa_genome_assembly,_chromosome:_1	AUGUSTUS	intron	209206104	209206165	1	+	.	ID=g8335.t1.intron4;Parent=g8335.t1;
OX465274.1_Tachina_grossa_genome_assembly,_chromosome:_1	AUGUSTUS	CDS	209206166	209207287	1	+	1	ID=g8335.t1.CDS5;Parent=g8335.t1;
OX465274.1_Tachina_grossa_genome_assembly,_chromosome:_1	AUGUSTUS	exon	209206166	209207287	.	+	.	ID=g8335.t1.exon5;Parent=g8335.t1;
OX465274.1_Tachina_grossa_genome_assembly,_chromosome:_1	AUGUSTUS	intron	209207288	209207368	1	+	.	ID=g8335.t1.intron5;Parent=g8335.t1;
OX465274.1_Tachina_grossa_genome_assembly,_chromosome:_1	AUGUSTUS	CDS	209207369	209207612	1	+	1	ID=g8335.t1.CDS6;Parent=g8335.t1;
OX465274.1_Tachina_grossa_genome_assembly,_chromosome:_1	AUGUSTUS	exon	209207369	209207612	.	+	.	ID=g8335.t1.exon6;Parent=g8335.t1;
OX465274.1_Tachina_grossa_genome_assembly,_chromosome:_1	AUGUSTUS	stop_codon	209207610	209207612	.	+	0	ID=g8335.t1.stop1;Parent=g8335.t1;
OX465274.1_Tachina_grossa_genome_assembly,_chromosome:_1	AUGUSTUS	gene	209221714	209230008	.	+	.	ID=g8336;
OX465274.1_Tachina_grossa_genome_assembly,_chromosome:_1	AUGUSTUS	mRNA	209221714	209230008	1	+	.	ID=g8336.t1;Parent=g8336;
OX465274.1_Tachina_grossa_genome_assembly,_chromosome:_1	AUGUSTUS	start_codon	209221714	209221716	.	+	0	ID=g8336.t1.start1;Parent=g8336.t1;
OX465274.1_Tachina_grossa_genome_assembly,_chromosome:_1	AUGUSTUS	CDS	209221714	209222207	1	+	0	ID=g8336.t1.CDS1;Parent=g8336.t1;
OX465274.1_Tachina_grossa_genome_assembly,_chromosome:_1	AUGUSTUS	exon	209221714	209222207	.	+	.	ID=g8336.t1.exon1;Parent=g8336.t1;
OX465274.1_Tachina_grossa_genome_assembly,_chromosome:_1	AUGUSTUS	intron	209222208	209226323	1	+	.	ID=g8336.t1.intron1;Parent=g8336.t1;
OX465274.1_Tachina_grossa_genome_assembly,_chromosome:_1	AUGUSTUS	CDS	209226324	209226482	1	+	1	ID=g8336.t1.CDS2;Parent=g8336.t1;
OX465274.1_Tachina_grossa_genome_assembly,_chromosome:_1	AUGUSTUS	exon	209226324	209226482	.	+	.	ID=g8336.t1.exon2;Parent=g8336.t1;
OX465274.1_Tachina_grossa_genome_assembly,_chromosome:_1	AUGUSTUS	intron	209226483	209226552	1	+	.	ID=g8336.t1.intron2;Parent=g8336.t1;
OX465274.1_Tachina_grossa_genome_assembly,_chromosome:_1	AUGUSTUS	CDS	209226553	209227027	1	+	1	ID=g8336.t1.CDS3;Parent=g8336.t1;
OX465274.1_Tachina_grossa_genome_assembly,_chromosome:_1	AUGUSTUS	exon	209226553	209227027	.	+	.	ID=g8336.t1.exon3;Parent=g8336.t1;
OX465274.1_Tachina_grossa_genome_assembly,_chromosome:_1	AUGUSTUS	intron	209227028	209228191	1	+	.	ID=g8336.t1.intron3;Parent=g8336.t1;
OX465274.1_Tachina_grossa_genome_assembly,_chromosome:_1	AUGUSTUS	CDS	209228192	209228433	1	+	0	ID=g8336.t1.CDS4;Parent=g8336.t1;
OX465274.1_Tachina_grossa_genome_assembly,_chromosome:_1	AUGUSTUS	exon	209228192	209228433	.	+	.	ID=g8336.t1.exon4;Parent=g8336.t1;
OX465274.1_Tachina_grossa_genome_assembly,_chromosome:_1	AUGUSTUS	intron	209228434	209228498	1	+	.	ID=g8336.t1.intron4;Parent=g8336.t1;
OX465274.1_Tachina_grossa_genome_assembly,_chromosome:_1	AUGUSTUS	CDS	209228499	209229620	1	+	1	ID=g8336.t1.CDS5;Parent=g8336.t1;
OX465274.1_Tachina_grossa_genome_assembly,_chromosome:_1	AUGUSTUS	exon	209228499	209229620	.	+	.	ID=g8336.t1.exon5;Parent=g8336.t1;
OX465274.1_Tachina_grossa_genome_assembly,_chromosome:_1	AUGUSTUS	intron	209229621	209229707	1	+	.	ID=g8336.t1.intron5;Parent=g8336.t1;
OX465274.1_Tachina_grossa_genome_assembly,_chromosome:_1	AUGUSTUS	CDS	209229708	209230008	1	+	1	ID=g8336.t1.CDS6;Parent=g8336.t1;
OX465274.1_Tachina_grossa_genome_assembly,_chromosome:_1	AUGUSTUS	exon	209229708	209230008	.	+	.	ID=g8336.t1.exon6;Parent=g8336.t1;
OX465274.1_Tachina_grossa_genome_assembly,_chromosome:_1	AUGUSTUS	stop_codon	209230006	209230008	.	+	0	ID=g8336.t1.stop1;Parent=g8336.t1;
OX465274.1_Tachina_grossa_genome_assembly,_chromosome:_1	AUGUSTUS	gene	209230890	209234586	.	+	.	ID=g8337;
OX465274.1_Tachina_grossa_genome_assembly,_chromosome:_1	AUGUSTUS	mRNA	209230890	209234586	0.65	+	.	ID=g8337.t1;Parent=g8337;
OX465274.1_Tachina_grossa_genome_assembly,_chromosome:_1	AUGUSTUS	start_codon	209230890	209230892	.	+	0	ID=g8337.t1.start1;Parent=g8337.t1;
OX465274.1_Tachina_grossa_genome_assembly,_chromosome:_1	AUGUSTUS	CDS	209230890	209230959	0.7	+	0	ID=g8337.t1.CDS1;Parent=g8337.t1;
OX465274.1_Tachina_grossa_genome_assembly,_chromosome:_1	AUGUSTUS	exon	209230890	209230959	.	+	.	ID=g8337.t1.exon1;Parent=g8337.t1;
OX465274.1_Tachina_grossa_genome_assembly,_chromosome:_1	AUGUSTUS	intron	209230960	209233979	0.7	+	.	ID=g8337.t1.intron1;Parent=g8337.t1;
OX465274.1_Tachina_grossa_genome_assembly,_chromosome:_1	AUGUSTUS	CDS	209233980	209234475	1	+	2	ID=g8337.t1.CDS2;Parent=g8337.t1;
OX465274.1_Tachina_grossa_genome_assembly,_chromosome:_1	AUGUSTUS	exon	209233980	209234475	.	+	.	ID=g8337.t1.exon2;Parent=g8337.t1;
OX465274.1_Tachina_grossa_genome_assembly,_chromosome:_1	AUGUSTUS	intron	209234476	209234540	0.92	+	.	ID=g8337.t1.intron2;Parent=g8337.t1;
OX465274.1_Tachina_grossa_genome_assembly,_chromosome:_1	AUGUSTUS	CDS	209234541	209234586	0.92	+	1	ID=g8337.t1.CDS3;Parent=g8337.t1;
OX465274.1_Tachina_grossa_genome_assembly,_chromosome:_1	AUGUSTUS	exon	209234541	209234586	.	+	.	ID=g8337.t1.exon3;Parent=g8337.t1;
OX465274.1_Tachina_grossa_genome_assembly,_chromosome:_1	AUGUSTUS	stop_codon	209234584	209234586	.	+	0	ID=g8337.t1.stop1;Parent=g8337.t1;
OX465274.1_Tachina_grossa_genome_assembly,_chromosome:_1	AUGUSTUS	gene	209236263	209252182	.	+	.	ID=g8338;
OX465274.1_Tachina_grossa_genome_assembly,_chromosome:_1	AUGUSTUS	mRNA	209236263	209252182	1	+	.	ID=g8338.t1;Parent=g8338;
OX465274.1_Tachina_grossa_genome_assembly,_chromosome:_1	AUGUSTUS	start_codon	209236263	209236265	.	+	0	ID=g8338.t1.start1;Parent=g8338.t1;
OX465274.1_Tachina_grossa_genome_assembly,_chromosome:_1	AUGUSTUS	CDS	209236263	209236756	1	+	0	ID=g8338.t1.CDS1;Parent=g8338.t1;
OX465274.1_Tachina_grossa_genome_assembly,_chromosome:_1	AUGUSTUS	exon	209236263	209236756	.	+	.	ID=g8338.t1.exon1;Parent=g8338.t1;
OX465274.1_Tachina_grossa_genome_assembly,_chromosome:_1	AUGUSTUS	intron	209236757	209245148	1	+	.	ID=g8338.t1.intron1;Parent=g8338.t1;
OX465274.1_Tachina_grossa_genome_assembly,_chromosome:_1	AUGUSTUS	CDS	209245149	209245307	1	+	1	ID=g8338.t1.CDS2;Parent=g8338.t1;
OX465274.1_Tachina_grossa_genome_assembly,_chromosome:_1	AUGUSTUS	exon	209245149	209245307	.	+	.	ID=g8338.t1.exon2;Parent=g8338.t1;
OX465274.1_Tachina_grossa_genome_assembly,_chromosome:_1	AUGUSTUS	intron	209245308	209245384	1	+	.	ID=g8338.t1.intron2;Parent=g8338.t1;
OX465274.1_Tachina_grossa_genome_assembly,_chromosome:_1	AUGUSTUS	CDS	209245385	209245859	1	+	1	ID=g8338.t1.CDS3;Parent=g8338.t1;
OX465274.1_Tachina_grossa_genome_assembly,_chromosome:_1	AUGUSTUS	exon	209245385	209245859	.	+	.	ID=g8338.t1.exon3;Parent=g8338.t1;
OX465274.1_Tachina_grossa_genome_assembly,_chromosome:_1	AUGUSTUS	intron	209245860	209250384	1	+	.	ID=g8338.t1.intron3;Parent=g8338.t1;
OX465274.1_Tachina_grossa_genome_assembly,_chromosome:_1	AUGUSTUS	CDS	209250385	209250626	1	+	0	ID=g8338.t1.CDS4;Parent=g8338.t1;
OX465274.1_Tachina_grossa_genome_assembly,_chromosome:_1	AUGUSTUS	exon	209250385	209250626	.	+	.	ID=g8338.t1.exon4;Parent=g8338.t1;
OX465274.1_Tachina_grossa_genome_assembly,_chromosome:_1	AUGUSTUS	intron	209250627	209250690	1	+	.	ID=g8338.t1.intron4;Parent=g8338.t1;
OX465274.1_Tachina_grossa_genome_assembly,_chromosome:_1	AUGUSTUS	CDS	209250691	209251812	1	+	1	ID=g8338.t1.CDS5;Parent=g8338.t1;
OX465274.1_Tachina_grossa_genome_assembly,_chromosome:_1	AUGUSTUS	exon	209250691	209251812	.	+	.	ID=g8338.t1.exon5;Parent=g8338.t1;
OX465274.1_Tachina_grossa_genome_assembly,_chromosome:_1	AUGUSTUS	intron	209251813	209251884	1	+	.	ID=g8338.t1.intron5;Parent=g8338.t1;
OX465274.1_Tachina_grossa_genome_assembly,_chromosome:_1	AUGUSTUS	CDS	209251885	209252182	1	+	1	ID=g8338.t1.CDS6;Parent=g8338.t1;
OX465274.1_Tachina_grossa_genome_assembly,_chromosome:_1	AUGUSTUS	exon	209251885	209252182	.	+	.	ID=g8338.t1.exon6;Parent=g8338.t1;
OX465274.1_Tachina_grossa_genome_assembly,_chromosome:_1	AUGUSTUS	stop_codon	209252180	209252182	.	+	0	ID=g8338.t1.stop1;Parent=g8338.t1;
OX465274.1_Tachina_grossa_genome_assembly,_chromosome:_1	AUGUSTUS	gene	209262486	209263151	.	+	.	ID=g8339;
OX465274.1_Tachina_grossa_genome_assembly,_chromosome:_1	AUGUSTUS	mRNA	209262486	209263151	1	+	.	ID=g8339.t1;Parent=g8339;
OX465274.1_Tachina_grossa_genome_assembly,_chromosome:_1	AUGUSTUS	start_codon	209262486	209262488	.	+	0	ID=g8339.t1.start1;Parent=g8339.t1;
OX465274.1_Tachina_grossa_genome_assembly,_chromosome:_1	AUGUSTUS	CDS	209262486	209262621	1	+	0	ID=g8339.t1.CDS1;Parent=g8339.t1;
OX465274.1_Tachina_grossa_genome_assembly,_chromosome:_1	AUGUSTUS	exon	209262486	209262621	.	+	.	ID=g8339.t1.exon1;Parent=g8339.t1;
OX465274.1_Tachina_grossa_genome_assembly,_chromosome:_1	AUGUSTUS	intron	209262622	209262695	1	+	.	ID=g8339.t1.intron1;Parent=g8339.t1;
OX465274.1_Tachina_grossa_genome_assembly,_chromosome:_1	AUGUSTUS	CDS	209262696	209262820	1	+	2	ID=g8339.t1.CDS2;Parent=g8339.t1;
OX465274.1_Tachina_grossa_genome_assembly,_chromosome:_1	AUGUSTUS	exon	209262696	209262820	.	+	.	ID=g8339.t1.exon2;Parent=g8339.t1;
OX465274.1_Tachina_grossa_genome_assembly,_chromosome:_1	AUGUSTUS	intron	209262821	209262884	1	+	.	ID=g8339.t1.intron2;Parent=g8339.t1;
OX465274.1_Tachina_grossa_genome_assembly,_chromosome:_1	AUGUSTUS	CDS	209262885	209263151	1	+	0	ID=g8339.t1.CDS3;Parent=g8339.t1;
OX465274.1_Tachina_grossa_genome_assembly,_chromosome:_1	AUGUSTUS	exon	209262885	209263151	.	+	.	ID=g8339.t1.exon3;Parent=g8339.t1;
OX465274.1_Tachina_grossa_genome_assembly,_chromosome:_1	AUGUSTUS	stop_codon	209263149	209263151	.	+	0	ID=g8339.t1.stop1;Parent=g8339.t1;
OX465274.1_Tachina_grossa_genome_assembly,_chromosome:_1	AUGUSTUS	gene	209271125	209328515	.	+	.	ID=g8340;
OX465274.1_Tachina_grossa_genome_assembly,_chromosome:_1	AUGUSTUS	mRNA	209271125	209328515	0.87	+	.	ID=g8340.t1;Parent=g8340;
OX465274.1_Tachina_grossa_genome_assembly,_chromosome:_1	AUGUSTUS	start_codon	209271125	209271127	.	+	0	ID=g8340.t1.start1;Parent=g8340.t1;
OX465274.1_Tachina_grossa_genome_assembly,_chromosome:_1	AUGUSTUS	CDS	209271125	209271466	0.89	+	0	ID=g8340.t1.CDS1;Parent=g8340.t1;
OX465274.1_Tachina_grossa_genome_assembly,_chromosome:_1	AUGUSTUS	exon	209271125	209271466	.	+	.	ID=g8340.t1.exon1;Parent=g8340.t1;
OX465274.1_Tachina_grossa_genome_assembly,_chromosome:_1	AUGUSTUS	intron	209271467	209313740	0.89	+	.	ID=g8340.t1.intron1;Parent=g8340.t1;
OX465274.1_Tachina_grossa_genome_assembly,_chromosome:_1	AUGUSTUS	CDS	209313741	209313943	1	+	0	ID=g8340.t1.CDS2;Parent=g8340.t1;
OX465274.1_Tachina_grossa_genome_assembly,_chromosome:_1	AUGUSTUS	exon	209313741	209313943	.	+	.	ID=g8340.t1.exon2;Parent=g8340.t1;
OX465274.1_Tachina_grossa_genome_assembly,_chromosome:_1	AUGUSTUS	intron	209313944	209317812	0.98	+	.	ID=g8340.t1.intron2;Parent=g8340.t1;
OX465274.1_Tachina_grossa_genome_assembly,_chromosome:_1	AUGUSTUS	CDS	209317813	209317843	1	+	1	ID=g8340.t1.CDS3;Parent=g8340.t1;
OX465274.1_Tachina_grossa_genome_assembly,_chromosome:_1	AUGUSTUS	exon	209317813	209317843	.	+	.	ID=g8340.t1.exon3;Parent=g8340.t1;
OX465274.1_Tachina_grossa_genome_assembly,_chromosome:_1	AUGUSTUS	intron	209317844	209323247	1	+	.	ID=g8340.t1.intron3;Parent=g8340.t1;
OX465274.1_Tachina_grossa_genome_assembly,_chromosome:_1	AUGUSTUS	CDS	209323248	209323330	1	+	0	ID=g8340.t1.CDS4;Parent=g8340.t1;
OX465274.1_Tachina_grossa_genome_assembly,_chromosome:_1	AUGUSTUS	exon	209323248	209323330	.	+	.	ID=g8340.t1.exon4;Parent=g8340.t1;
OX465274.1_Tachina_grossa_genome_assembly,_chromosome:_1	AUGUSTUS	intron	209323331	209323400	1	+	.	ID=g8340.t1.intron4;Parent=g8340.t1;
OX465274.1_Tachina_grossa_genome_assembly,_chromosome:_1	AUGUSTUS	CDS	209323401	209323512	1	+	1	ID=g8340.t1.CDS5;Parent=g8340.t1;
OX465274.1_Tachina_grossa_genome_assembly,_chromosome:_1	AUGUSTUS	exon	209323401	209323512	.	+	.	ID=g8340.t1.exon5;Parent=g8340.t1;
OX465274.1_Tachina_grossa_genome_assembly,_chromosome:_1	AUGUSTUS	intron	209323513	209323576	1	+	.	ID=g8340.t1.intron5;Parent=g8340.t1;
OX465274.1_Tachina_grossa_genome_assembly,_chromosome:_1	AUGUSTUS	CDS	209323577	209323962	1	+	0	ID=g8340.t1.CDS6;Parent=g8340.t1;
OX465274.1_Tachina_grossa_genome_assembly,_chromosome:_1	AUGUSTUS	exon	209323577	209323962	.	+	.	ID=g8340.t1.exon6;Parent=g8340.t1;
OX465274.1_Tachina_grossa_genome_assembly,_chromosome:_1	AUGUSTUS	intron	209323963	209324037	1	+	.	ID=g8340.t1.intron6;Parent=g8340.t1;
OX465274.1_Tachina_grossa_genome_assembly,_chromosome:_1	AUGUSTUS	CDS	209324038	209324263	1	+	1	ID=g8340.t1.CDS7;Parent=g8340.t1;
OX465274.1_Tachina_grossa_genome_assembly,_chromosome:_1	AUGUSTUS	exon	209324038	209324263	.	+	.	ID=g8340.t1.exon7;Parent=g8340.t1;
OX465274.1_Tachina_grossa_genome_assembly,_chromosome:_1	AUGUSTUS	intron	209324264	209324339	1	+	.	ID=g8340.t1.intron7;Parent=g8340.t1;
OX465274.1_Tachina_grossa_genome_assembly,_chromosome:_1	AUGUSTUS	CDS	209324340	209324527	1	+	0	ID=g8340.t1.CDS8;Parent=g8340.t1;
OX465274.1_Tachina_grossa_genome_assembly,_chromosome:_1	AUGUSTUS	exon	209324340	209324527	.	+	.	ID=g8340.t1.exon8;Parent=g8340.t1;
OX465274.1_Tachina_grossa_genome_assembly,_chromosome:_1	AUGUSTUS	intron	209324528	209324591	1	+	.	ID=g8340.t1.intron8;Parent=g8340.t1;
OX465274.1_Tachina_grossa_genome_assembly,_chromosome:_1	AUGUSTUS	CDS	209324592	209324724	1	+	1	ID=g8340.t1.CDS9;Parent=g8340.t1;
OX465274.1_Tachina_grossa_genome_assembly,_chromosome:_1	AUGUSTUS	exon	209324592	209324724	.	+	.	ID=g8340.t1.exon9;Parent=g8340.t1;
OX465274.1_Tachina_grossa_genome_assembly,_chromosome:_1	AUGUSTUS	intron	209324725	209327810	1	+	.	ID=g8340.t1.intron9;Parent=g8340.t1;
OX465274.1_Tachina_grossa_genome_assembly,_chromosome:_1	AUGUSTUS	CDS	209327811	209327970	1	+	0	ID=g8340.t1.CDS10;Parent=g8340.t1;
OX465274.1_Tachina_grossa_genome_assembly,_chromosome:_1	AUGUSTUS	exon	209327811	209327970	.	+	.	ID=g8340.t1.exon10;Parent=g8340.t1;
OX465274.1_Tachina_grossa_genome_assembly,_chromosome:_1	AUGUSTUS	intron	209327971	209328027	1	+	.	ID=g8340.t1.intron10;Parent=g8340.t1;
OX465274.1_Tachina_grossa_genome_assembly,_chromosome:_1	AUGUSTUS	CDS	209328028	209328515	1	+	2	ID=g8340.t1.CDS11;Parent=g8340.t1;
OX465274.1_Tachina_grossa_genome_assembly,_chromosome:_1	AUGUSTUS	exon	209328028	209328515	.	+	.	ID=g8340.t1.exon11;Parent=g8340.t1;
OX465274.1_Tachina_grossa_genome_assembly,_chromosome:_1	AUGUSTUS	stop_codon	209328513	209328515	.	+	0	ID=g8340.t1.stop1;Parent=g8340.t1;
OX465274.1_Tachina_grossa_genome_assembly,_chromosome:_1	AUGUSTUS	gene	209340913	209379440	.	-	.	ID=g8341;
OX465274.1_Tachina_grossa_genome_assembly,_chromosome:_1	AUGUSTUS	mRNA	209340913	209379440	0.93	-	.	ID=g8341.t1;Parent=g8341;
OX465274.1_Tachina_grossa_genome_assembly,_chromosome:_1	AUGUSTUS	stop_codon	209340913	209340915	.	-	0	ID=g8341.t1.stop1;Parent=g8341.t1;
OX465274.1_Tachina_grossa_genome_assembly,_chromosome:_1	AUGUSTUS	CDS	209340913	209341580	0.98	-	2	ID=g8341.t1.CDS1;Parent=g8341.t1;
OX465274.1_Tachina_grossa_genome_assembly,_chromosome:_1	AUGUSTUS	exon	209340913	209341580	.	-	.	ID=g8341.t1.exon1;Parent=g8341.t1;
OX465274.1_Tachina_grossa_genome_assembly,_chromosome:_1	AUGUSTUS	intron	209341581	209370645	0.97	-	.	ID=g8341.t1.intron1;Parent=g8341.t1;
OX465274.1_Tachina_grossa_genome_assembly,_chromosome:_1	AUGUSTUS	CDS	209370646	209370907	0.99	-	0	ID=g8341.t1.CDS2;Parent=g8341.t1;
OX465274.1_Tachina_grossa_genome_assembly,_chromosome:_1	AUGUSTUS	exon	209370646	209370907	.	-	.	ID=g8341.t1.exon2;Parent=g8341.t1;
OX465274.1_Tachina_grossa_genome_assembly,_chromosome:_1	AUGUSTUS	intron	209370908	209379374	0.96	-	.	ID=g8341.t1.intron2;Parent=g8341.t1;
OX465274.1_Tachina_grossa_genome_assembly,_chromosome:_1	AUGUSTUS	CDS	209379375	209379440	0.96	-	0	ID=g8341.t1.CDS3;Parent=g8341.t1;
OX465274.1_Tachina_grossa_genome_assembly,_chromosome:_1	AUGUSTUS	exon	209379375	209379440	.	-	.	ID=g8341.t1.exon3;Parent=g8341.t1;
OX465274.1_Tachina_grossa_genome_assembly,_chromosome:_1	AUGUSTUS	start_codon	209379438	209379440	.	-	0	ID=g8341.t1.start1;Parent=g8341.t1;
OX465274.1_Tachina_grossa_genome_assembly,_chromosome:_1	AUGUSTUS	gene	209414126	209414743	.	-	.	ID=g8342;
OX465274.1_Tachina_grossa_genome_assembly,_chromosome:_1	AUGUSTUS	mRNA	209414126	209414743	0.97	-	.	ID=g8342.t1;Parent=g8342;
OX465274.1_Tachina_grossa_genome_assembly,_chromosome:_1	AUGUSTUS	stop_codon	209414126	209414128	.	-	0	ID=g8342.t1.stop1;Parent=g8342.t1;
OX465274.1_Tachina_grossa_genome_assembly,_chromosome:_1	AUGUSTUS	CDS	209414126	209414743	0.97	-	0	ID=g8342.t1.CDS1;Parent=g8342.t1;
OX465274.1_Tachina_grossa_genome_assembly,_chromosome:_1	AUGUSTUS	exon	209414126	209414743	.	-	.	ID=g8342.t1.exon1;Parent=g8342.t1;
OX465274.1_Tachina_grossa_genome_assembly,_chromosome:_1	AUGUSTUS	start_codon	209414741	209414743	.	-	0	ID=g8342.t1.start1;Parent=g8342.t1;
OX465274.1_Tachina_grossa_genome_assembly,_chromosome:_1	AUGUSTUS	gene	209445226	209445444	.	-	.	ID=g8343;
OX465274.1_Tachina_grossa_genome_assembly,_chromosome:_1	AUGUSTUS	mRNA	209445226	209445444	0.81	-	.	ID=g8343.t1;Parent=g8343;
OX465274.1_Tachina_grossa_genome_assembly,_chromosome:_1	AUGUSTUS	stop_codon	209445226	209445228	.	-	0	ID=g8343.t1.stop1;Parent=g8343.t1;
OX465274.1_Tachina_grossa_genome_assembly,_chromosome:_1	AUGUSTUS	CDS	209445226	209445444	0.81	-	0	ID=g8343.t1.CDS1;Parent=g8343.t1;
OX465274.1_Tachina_grossa_genome_assembly,_chromosome:_1	AUGUSTUS	exon	209445226	209445444	.	-	.	ID=g8343.t1.exon1;Parent=g8343.t1;
OX465274.1_Tachina_grossa_genome_assembly,_chromosome:_1	AUGUSTUS	start_codon	209445442	209445444	.	-	0	ID=g8343.t1.start1;Parent=g8343.t1;
OX465274.1_Tachina_grossa_genome_assembly,_chromosome:_1	AUGUSTUS	gene	209482736	209497902	.	-	.	ID=g8344;
OX465274.1_Tachina_grossa_genome_assembly,_chromosome:_1	AUGUSTUS	mRNA	209482736	209497902	1	-	.	ID=g8344.t1;Parent=g8344;
OX465274.1_Tachina_grossa_genome_assembly,_chromosome:_1	AUGUSTUS	stop_codon	209482736	209482738	.	-	0	ID=g8344.t1.stop1;Parent=g8344.t1;
OX465274.1_Tachina_grossa_genome_assembly,_chromosome:_1	AUGUSTUS	CDS	209482736	209482933	1	-	0	ID=g8344.t1.CDS1;Parent=g8344.t1;
OX465274.1_Tachina_grossa_genome_assembly,_chromosome:_1	AUGUSTUS	exon	209482736	209482933	.	-	.	ID=g8344.t1.exon1;Parent=g8344.t1;
OX465274.1_Tachina_grossa_genome_assembly,_chromosome:_1	AUGUSTUS	intron	209482934	209483003	1	-	.	ID=g8344.t1.intron1;Parent=g8344.t1;
OX465274.1_Tachina_grossa_genome_assembly,_chromosome:_1	AUGUSTUS	CDS	209483004	209483123	1	-	0	ID=g8344.t1.CDS2;Parent=g8344.t1;
OX465274.1_Tachina_grossa_genome_assembly,_chromosome:_1	AUGUSTUS	exon	209483004	209483123	.	-	.	ID=g8344.t1.exon2;Parent=g8344.t1;
OX465274.1_Tachina_grossa_genome_assembly,_chromosome:_1	AUGUSTUS	intron	209483124	209487280	1	-	.	ID=g8344.t1.intron2;Parent=g8344.t1;
OX465274.1_Tachina_grossa_genome_assembly,_chromosome:_1	AUGUSTUS	CDS	209487281	209487705	1	-	2	ID=g8344.t1.CDS3;Parent=g8344.t1;
OX465274.1_Tachina_grossa_genome_assembly,_chromosome:_1	AUGUSTUS	exon	209487281	209487705	.	-	.	ID=g8344.t1.exon3;Parent=g8344.t1;
OX465274.1_Tachina_grossa_genome_assembly,_chromosome:_1	AUGUSTUS	intron	209487706	209487773	1	-	.	ID=g8344.t1.intron3;Parent=g8344.t1;
OX465274.1_Tachina_grossa_genome_assembly,_chromosome:_1	AUGUSTUS	CDS	209487774	209487896	1	-	2	ID=g8344.t1.CDS4;Parent=g8344.t1;
OX465274.1_Tachina_grossa_genome_assembly,_chromosome:_1	AUGUSTUS	exon	209487774	209487896	.	-	.	ID=g8344.t1.exon4;Parent=g8344.t1;
OX465274.1_Tachina_grossa_genome_assembly,_chromosome:_1	AUGUSTUS	intron	209487897	209488265	1	-	.	ID=g8344.t1.intron4;Parent=g8344.t1;
OX465274.1_Tachina_grossa_genome_assembly,_chromosome:_1	AUGUSTUS	CDS	209488266	209488377	1	-	0	ID=g8344.t1.CDS5;Parent=g8344.t1;
OX465274.1_Tachina_grossa_genome_assembly,_chromosome:_1	AUGUSTUS	exon	209488266	209488377	.	-	.	ID=g8344.t1.exon5;Parent=g8344.t1;
OX465274.1_Tachina_grossa_genome_assembly,_chromosome:_1	AUGUSTUS	intron	209488378	209492569	1	-	.	ID=g8344.t1.intron5;Parent=g8344.t1;
OX465274.1_Tachina_grossa_genome_assembly,_chromosome:_1	AUGUSTUS	CDS	209492570	209492718	1	-	2	ID=g8344.t1.CDS6;Parent=g8344.t1;
OX465274.1_Tachina_grossa_genome_assembly,_chromosome:_1	AUGUSTUS	exon	209492570	209492718	.	-	.	ID=g8344.t1.exon6;Parent=g8344.t1;
OX465274.1_Tachina_grossa_genome_assembly,_chromosome:_1	AUGUSTUS	intron	209492719	209493743	1	-	.	ID=g8344.t1.intron6;Parent=g8344.t1;
OX465274.1_Tachina_grossa_genome_assembly,_chromosome:_1	AUGUSTUS	CDS	209493744	209493946	1	-	1	ID=g8344.t1.CDS7;Parent=g8344.t1;
OX465274.1_Tachina_grossa_genome_assembly,_chromosome:_1	AUGUSTUS	exon	209493744	209493946	.	-	.	ID=g8344.t1.exon7;Parent=g8344.t1;
OX465274.1_Tachina_grossa_genome_assembly,_chromosome:_1	AUGUSTUS	intron	209493947	209494010	1	-	.	ID=g8344.t1.intron7;Parent=g8344.t1;
OX465274.1_Tachina_grossa_genome_assembly,_chromosome:_1	AUGUSTUS	CDS	209494011	209494430	1	-	1	ID=g8344.t1.CDS8;Parent=g8344.t1;
OX465274.1_Tachina_grossa_genome_assembly,_chromosome:_1	AUGUSTUS	exon	209494011	209494430	.	-	.	ID=g8344.t1.exon8;Parent=g8344.t1;
OX465274.1_Tachina_grossa_genome_assembly,_chromosome:_1	AUGUSTUS	intron	209494431	209497554	1	-	.	ID=g8344.t1.intron8;Parent=g8344.t1;
OX465274.1_Tachina_grossa_genome_assembly,_chromosome:_1	AUGUSTUS	CDS	209497555	209497764	1	-	1	ID=g8344.t1.CDS9;Parent=g8344.t1;
OX465274.1_Tachina_grossa_genome_assembly,_chromosome:_1	AUGUSTUS	exon	209497555	209497764	.	-	.	ID=g8344.t1.exon9;Parent=g8344.t1;
OX465274.1_Tachina_grossa_genome_assembly,_chromosome:_1	AUGUSTUS	intron	209497765	209497840	1	-	.	ID=g8344.t1.intron9;Parent=g8344.t1;
OX465274.1_Tachina_grossa_genome_assembly,_chromosome:_1	AUGUSTUS	CDS	209497841	209497902	1	-	0	ID=g8344.t1.CDS10;Parent=g8344.t1;
OX465274.1_Tachina_grossa_genome_assembly,_chromosome:_1	AUGUSTUS	exon	209497841	209497902	.	-	.	ID=g8344.t1.exon10;Parent=g8344.t1;
OX465274.1_Tachina_grossa_genome_assembly,_chromosome:_1	AUGUSTUS	start_codon	209497900	209497902	.	-	0	ID=g8344.t1.start1;Parent=g8344.t1;
OX465274.1_Tachina_grossa_genome_assembly,_chromosome:_1	AUGUSTUS	gene	209499758	209500747	.	+	.	ID=g8345;
OX465274.1_Tachina_grossa_genome_assembly,_chromosome:_1	AUGUSTUS	mRNA	209499758	209500747	1	+	.	ID=g8345.t1;Parent=g8345;
OX465274.1_Tachina_grossa_genome_assembly,_chromosome:_1	AUGUSTUS	start_codon	209499758	209499760	.	+	0	ID=g8345.t1.start1;Parent=g8345.t1;
OX465274.1_Tachina_grossa_genome_assembly,_chromosome:_1	AUGUSTUS	CDS	209499758	209499785	1	+	0	ID=g8345.t1.CDS1;Parent=g8345.t1;
OX465274.1_Tachina_grossa_genome_assembly,_chromosome:_1	AUGUSTUS	exon	209499758	209499785	.	+	.	ID=g8345.t1.exon1;Parent=g8345.t1;
OX465274.1_Tachina_grossa_genome_assembly,_chromosome:_1	AUGUSTUS	intron	209499786	209499852	1	+	.	ID=g8345.t1.intron1;Parent=g8345.t1;
OX465274.1_Tachina_grossa_genome_assembly,_chromosome:_1	AUGUSTUS	CDS	209499853	209499993	1	+	2	ID=g8345.t1.CDS2;Parent=g8345.t1;
OX465274.1_Tachina_grossa_genome_assembly,_chromosome:_1	AUGUSTUS	exon	209499853	209499993	.	+	.	ID=g8345.t1.exon2;Parent=g8345.t1;
OX465274.1_Tachina_grossa_genome_assembly,_chromosome:_1	AUGUSTUS	intron	209499994	209500046	1	+	.	ID=g8345.t1.intron2;Parent=g8345.t1;
OX465274.1_Tachina_grossa_genome_assembly,_chromosome:_1	AUGUSTUS	CDS	209500047	209500459	1	+	2	ID=g8345.t1.CDS3;Parent=g8345.t1;
OX465274.1_Tachina_grossa_genome_assembly,_chromosome:_1	AUGUSTUS	exon	209500047	209500459	.	+	.	ID=g8345.t1.exon3;Parent=g8345.t1;
OX465274.1_Tachina_grossa_genome_assembly,_chromosome:_1	AUGUSTUS	intron	209500460	209500510	1	+	.	ID=g8345.t1.intron3;Parent=g8345.t1;
OX465274.1_Tachina_grossa_genome_assembly,_chromosome:_1	AUGUSTUS	CDS	209500511	209500747	1	+	0	ID=g8345.t1.CDS4;Parent=g8345.t1;
OX465274.1_Tachina_grossa_genome_assembly,_chromosome:_1	AUGUSTUS	exon	209500511	209500747	.	+	.	ID=g8345.t1.exon4;Parent=g8345.t1;
OX465274.1_Tachina_grossa_genome_assembly,_chromosome:_1	AUGUSTUS	stop_codon	209500745	209500747	.	+	0	ID=g8345.t1.stop1;Parent=g8345.t1;
OX465274.1_Tachina_grossa_genome_assembly,_chromosome:_1	AUGUSTUS	gene	209501042	209504604	.	-	.	ID=g8346;
OX465274.1_Tachina_grossa_genome_assembly,_chromosome:_1	AUGUSTUS	mRNA	209501042	209504604	1	-	.	ID=g8346.t1;Parent=g8346;
OX465274.1_Tachina_grossa_genome_assembly,_chromosome:_1	AUGUSTUS	stop_codon	209501042	209501044	.	-	0	ID=g8346.t1.stop1;Parent=g8346.t1;
OX465274.1_Tachina_grossa_genome_assembly,_chromosome:_1	AUGUSTUS	CDS	209501042	209504458	1	-	0	ID=g8346.t1.CDS1;Parent=g8346.t1;
OX465274.1_Tachina_grossa_genome_assembly,_chromosome:_1	AUGUSTUS	exon	209501042	209504458	.	-	.	ID=g8346.t1.exon1;Parent=g8346.t1;
OX465274.1_Tachina_grossa_genome_assembly,_chromosome:_1	AUGUSTUS	intron	209504459	209504517	1	-	.	ID=g8346.t1.intron1;Parent=g8346.t1;
OX465274.1_Tachina_grossa_genome_assembly,_chromosome:_1	AUGUSTUS	CDS	209504518	209504604	1	-	0	ID=g8346.t1.CDS2;Parent=g8346.t1;
OX465274.1_Tachina_grossa_genome_assembly,_chromosome:_1	AUGUSTUS	exon	209504518	209504604	.	-	.	ID=g8346.t1.exon2;Parent=g8346.t1;
OX465274.1_Tachina_grossa_genome_assembly,_chromosome:_1	AUGUSTUS	start_codon	209504602	209504604	.	-	0	ID=g8346.t1.start1;Parent=g8346.t1;
OX465274.1_Tachina_grossa_genome_assembly,_chromosome:_1	AUGUSTUS	gene	209507937	209515007	.	+	.	ID=g8347;
OX465274.1_Tachina_grossa_genome_assembly,_chromosome:_1	AUGUSTUS	mRNA	209507937	209515007	1	+	.	ID=g8347.t1;Parent=g8347;
OX465274.1_Tachina_grossa_genome_assembly,_chromosome:_1	AUGUSTUS	start_codon	209507937	209507939	.	+	0	ID=g8347.t1.start1;Parent=g8347.t1;
OX465274.1_Tachina_grossa_genome_assembly,_chromosome:_1	AUGUSTUS	CDS	209507937	209508052	1	+	0	ID=g8347.t1.CDS1;Parent=g8347.t1;
OX465274.1_Tachina_grossa_genome_assembly,_chromosome:_1	AUGUSTUS	exon	209507937	209508052	.	+	.	ID=g8347.t1.exon1;Parent=g8347.t1;
OX465274.1_Tachina_grossa_genome_assembly,_chromosome:_1	AUGUSTUS	intron	209508053	209508131	1	+	.	ID=g8347.t1.intron1;Parent=g8347.t1;
OX465274.1_Tachina_grossa_genome_assembly,_chromosome:_1	AUGUSTUS	CDS	209508132	209508337	1	+	1	ID=g8347.t1.CDS2;Parent=g8347.t1;
OX465274.1_Tachina_grossa_genome_assembly,_chromosome:_1	AUGUSTUS	exon	209508132	209508337	.	+	.	ID=g8347.t1.exon2;Parent=g8347.t1;
OX465274.1_Tachina_grossa_genome_assembly,_chromosome:_1	AUGUSTUS	intron	209508338	209508400	1	+	.	ID=g8347.t1.intron2;Parent=g8347.t1;
OX465274.1_Tachina_grossa_genome_assembly,_chromosome:_1	AUGUSTUS	CDS	209508401	209508704	1	+	2	ID=g8347.t1.CDS3;Parent=g8347.t1;
OX465274.1_Tachina_grossa_genome_assembly,_chromosome:_1	AUGUSTUS	exon	209508401	209508704	.	+	.	ID=g8347.t1.exon3;Parent=g8347.t1;
OX465274.1_Tachina_grossa_genome_assembly,_chromosome:_1	AUGUSTUS	intron	209508705	209513917	1	+	.	ID=g8347.t1.intron3;Parent=g8347.t1;
OX465274.1_Tachina_grossa_genome_assembly,_chromosome:_1	AUGUSTUS	CDS	209513918	209515007	1	+	1	ID=g8347.t1.CDS4;Parent=g8347.t1;
OX465274.1_Tachina_grossa_genome_assembly,_chromosome:_1	AUGUSTUS	exon	209513918	209515007	.	+	.	ID=g8347.t1.exon4;Parent=g8347.t1;
OX465274.1_Tachina_grossa_genome_assembly,_chromosome:_1	AUGUSTUS	stop_codon	209515005	209515007	.	+	0	ID=g8347.t1.stop1;Parent=g8347.t1;
OX465274.1_Tachina_grossa_genome_assembly,_chromosome:_1	AUGUSTUS	gene	209515625	209515891	.	-	.	ID=g8348;
OX465274.1_Tachina_grossa_genome_assembly,_chromosome:_1	AUGUSTUS	mRNA	209515625	209515891	1	-	.	ID=g8348.t1;Parent=g8348;
OX465274.1_Tachina_grossa_genome_assembly,_chromosome:_1	AUGUSTUS	stop_codon	209515625	209515627	.	-	0	ID=g8348.t1.stop1;Parent=g8348.t1;
OX465274.1_Tachina_grossa_genome_assembly,_chromosome:_1	AUGUSTUS	CDS	209515625	209515891	1	-	0	ID=g8348.t1.CDS1;Parent=g8348.t1;
OX465274.1_Tachina_grossa_genome_assembly,_chromosome:_1	AUGUSTUS	exon	209515625	209515891	.	-	.	ID=g8348.t1.exon1;Parent=g8348.t1;
OX465274.1_Tachina_grossa_genome_assembly,_chromosome:_1	AUGUSTUS	start_codon	209515889	209515891	.	-	0	ID=g8348.t1.start1;Parent=g8348.t1;
OX465274.1_Tachina_grossa_genome_assembly,_chromosome:_1	AUGUSTUS	gene	209534205	209578328	.	-	.	ID=g8349;
OX465274.1_Tachina_grossa_genome_assembly,_chromosome:_1	AUGUSTUS	mRNA	209534205	209578328	1	-	.	ID=g8349.t1;Parent=g8349;
OX465274.1_Tachina_grossa_genome_assembly,_chromosome:_1	AUGUSTUS	stop_codon	209534205	209534207	.	-	0	ID=g8349.t1.stop1;Parent=g8349.t1;
OX465274.1_Tachina_grossa_genome_assembly,_chromosome:_1	AUGUSTUS	CDS	209534205	209534304	1	-	1	ID=g8349.t1.CDS1;Parent=g8349.t1;
OX465274.1_Tachina_grossa_genome_assembly,_chromosome:_1	AUGUSTUS	exon	209534205	209534304	.	-	.	ID=g8349.t1.exon1;Parent=g8349.t1;
OX465274.1_Tachina_grossa_genome_assembly,_chromosome:_1	AUGUSTUS	intron	209534305	209534364	1	-	.	ID=g8349.t1.intron1;Parent=g8349.t1;
OX465274.1_Tachina_grossa_genome_assembly,_chromosome:_1	AUGUSTUS	CDS	209534365	209534559	1	-	1	ID=g8349.t1.CDS2;Parent=g8349.t1;
OX465274.1_Tachina_grossa_genome_assembly,_chromosome:_1	AUGUSTUS	exon	209534365	209534559	.	-	.	ID=g8349.t1.exon2;Parent=g8349.t1;
OX465274.1_Tachina_grossa_genome_assembly,_chromosome:_1	AUGUSTUS	intron	209534560	209535098	1	-	.	ID=g8349.t1.intron2;Parent=g8349.t1;
OX465274.1_Tachina_grossa_genome_assembly,_chromosome:_1	AUGUSTUS	CDS	209535099	209537870	1	-	1	ID=g8349.t1.CDS3;Parent=g8349.t1;
OX465274.1_Tachina_grossa_genome_assembly,_chromosome:_1	AUGUSTUS	exon	209535099	209537870	.	-	.	ID=g8349.t1.exon3;Parent=g8349.t1;
OX465274.1_Tachina_grossa_genome_assembly,_chromosome:_1	AUGUSTUS	intron	209537871	209540186	1	-	.	ID=g8349.t1.intron3;Parent=g8349.t1;
OX465274.1_Tachina_grossa_genome_assembly,_chromosome:_1	AUGUSTUS	CDS	209540187	209540353	1	-	0	ID=g8349.t1.CDS4;Parent=g8349.t1;
OX465274.1_Tachina_grossa_genome_assembly,_chromosome:_1	AUGUSTUS	exon	209540187	209540353	.	-	.	ID=g8349.t1.exon4;Parent=g8349.t1;
OX465274.1_Tachina_grossa_genome_assembly,_chromosome:_1	AUGUSTUS	intron	209540354	209548167	1	-	.	ID=g8349.t1.intron4;Parent=g8349.t1;
OX465274.1_Tachina_grossa_genome_assembly,_chromosome:_1	AUGUSTUS	CDS	209548168	209548306	1	-	1	ID=g8349.t1.CDS5;Parent=g8349.t1;
OX465274.1_Tachina_grossa_genome_assembly,_chromosome:_1	AUGUSTUS	exon	209548168	209548306	.	-	.	ID=g8349.t1.exon5;Parent=g8349.t1;
OX465274.1_Tachina_grossa_genome_assembly,_chromosome:_1	AUGUSTUS	intron	209548307	209550936	1	-	.	ID=g8349.t1.intron5;Parent=g8349.t1;
OX465274.1_Tachina_grossa_genome_assembly,_chromosome:_1	AUGUSTUS	CDS	209550937	209551301	1	-	0	ID=g8349.t1.CDS6;Parent=g8349.t1;
OX465274.1_Tachina_grossa_genome_assembly,_chromosome:_1	AUGUSTUS	exon	209550937	209551301	.	-	.	ID=g8349.t1.exon6;Parent=g8349.t1;
OX465274.1_Tachina_grossa_genome_assembly,_chromosome:_1	AUGUSTUS	intron	209551302	209554636	1	-	.	ID=g8349.t1.intron6;Parent=g8349.t1;
OX465274.1_Tachina_grossa_genome_assembly,_chromosome:_1	AUGUSTUS	CDS	209554637	209555113	1	-	0	ID=g8349.t1.CDS7;Parent=g8349.t1;
OX465274.1_Tachina_grossa_genome_assembly,_chromosome:_1	AUGUSTUS	exon	209554637	209555113	.	-	.	ID=g8349.t1.exon7;Parent=g8349.t1;
OX465274.1_Tachina_grossa_genome_assembly,_chromosome:_1	AUGUSTUS	intron	209555114	209566263	1	-	.	ID=g8349.t1.intron7;Parent=g8349.t1;
OX465274.1_Tachina_grossa_genome_assembly,_chromosome:_1	AUGUSTUS	CDS	209566264	209566512	1	-	0	ID=g8349.t1.CDS8;Parent=g8349.t1;
OX465274.1_Tachina_grossa_genome_assembly,_chromosome:_1	AUGUSTUS	exon	209566264	209566512	.	-	.	ID=g8349.t1.exon8;Parent=g8349.t1;
OX465274.1_Tachina_grossa_genome_assembly,_chromosome:_1	AUGUSTUS	intron	209566513	209566657	1	-	.	ID=g8349.t1.intron8;Parent=g8349.t1;
OX465274.1_Tachina_grossa_genome_assembly,_chromosome:_1	AUGUSTUS	CDS	209566658	209567249	1	-	1	ID=g8349.t1.CDS9;Parent=g8349.t1;
OX465274.1_Tachina_grossa_genome_assembly,_chromosome:_1	AUGUSTUS	exon	209566658	209567249	.	-	.	ID=g8349.t1.exon9;Parent=g8349.t1;
OX465274.1_Tachina_grossa_genome_assembly,_chromosome:_1	AUGUSTUS	intron	209567250	209570892	1	-	.	ID=g8349.t1.intron9;Parent=g8349.t1;
OX465274.1_Tachina_grossa_genome_assembly,_chromosome:_1	AUGUSTUS	CDS	209570893	209571654	1	-	1	ID=g8349.t1.CDS10;Parent=g8349.t1;
OX465274.1_Tachina_grossa_genome_assembly,_chromosome:_1	AUGUSTUS	exon	209570893	209571654	.	-	.	ID=g8349.t1.exon10;Parent=g8349.t1;
OX465274.1_Tachina_grossa_genome_assembly,_chromosome:_1	AUGUSTUS	intron	209571655	209571714	1	-	.	ID=g8349.t1.intron10;Parent=g8349.t1;
OX465274.1_Tachina_grossa_genome_assembly,_chromosome:_1	AUGUSTUS	CDS	209571715	209572710	1	-	1	ID=g8349.t1.CDS11;Parent=g8349.t1;
OX465274.1_Tachina_grossa_genome_assembly,_chromosome:_1	AUGUSTUS	exon	209571715	209572710	.	-	.	ID=g8349.t1.exon11;Parent=g8349.t1;
OX465274.1_Tachina_grossa_genome_assembly,_chromosome:_1	AUGUSTUS	intron	209572711	209572775	1	-	.	ID=g8349.t1.intron11;Parent=g8349.t1;
OX465274.1_Tachina_grossa_genome_assembly,_chromosome:_1	AUGUSTUS	CDS	209572776	209573821	1	-	0	ID=g8349.t1.CDS12;Parent=g8349.t1;
OX465274.1_Tachina_grossa_genome_assembly,_chromosome:_1	AUGUSTUS	exon	209572776	209573821	.	-	.	ID=g8349.t1.exon12;Parent=g8349.t1;
OX465274.1_Tachina_grossa_genome_assembly,_chromosome:_1	AUGUSTUS	intron	209573822	209574156	1	-	.	ID=g8349.t1.intron12;Parent=g8349.t1;
OX465274.1_Tachina_grossa_genome_assembly,_chromosome:_1	AUGUSTUS	CDS	209574157	209574423	1	-	0	ID=g8349.t1.CDS13;Parent=g8349.t1;
OX465274.1_Tachina_grossa_genome_assembly,_chromosome:_1	AUGUSTUS	exon	209574157	209574423	.	-	.	ID=g8349.t1.exon13;Parent=g8349.t1;
OX465274.1_Tachina_grossa_genome_assembly,_chromosome:_1	AUGUSTUS	intron	209574424	209576912	1	-	.	ID=g8349.t1.intron13;Parent=g8349.t1;
OX465274.1_Tachina_grossa_genome_assembly,_chromosome:_1	AUGUSTUS	CDS	209576913	209578328	1	-	0	ID=g8349.t1.CDS14;Parent=g8349.t1;
OX465274.1_Tachina_grossa_genome_assembly,_chromosome:_1	AUGUSTUS	exon	209576913	209578328	.	-	.	ID=g8349.t1.exon14;Parent=g8349.t1;
OX465274.1_Tachina_grossa_genome_assembly,_chromosome:_1	AUGUSTUS	start_codon	209578326	209578328	.	-	0	ID=g8349.t1.start1;Parent=g8349.t1;
OX465274.1_Tachina_grossa_genome_assembly,_chromosome:_1	AUGUSTUS	gene	209594806	209673153	.	-	.	ID=g8350;
OX465274.1_Tachina_grossa_genome_assembly,_chromosome:_1	AUGUSTUS	mRNA	209594806	209673153	0.69	-	.	ID=g8350.t1;Parent=g8350;
OX465274.1_Tachina_grossa_genome_assembly,_chromosome:_1	AUGUSTUS	stop_codon	209594806	209594808	.	-	0	ID=g8350.t1.stop1;Parent=g8350.t1;
OX465274.1_Tachina_grossa_genome_assembly,_chromosome:_1	AUGUSTUS	CDS	209594806	209595084	0.69	-	0	ID=g8350.t1.CDS1;Parent=g8350.t1;
OX465274.1_Tachina_grossa_genome_assembly,_chromosome:_1	AUGUSTUS	exon	209594806	209595084	.	-	.	ID=g8350.t1.exon1;Parent=g8350.t1;
OX465274.1_Tachina_grossa_genome_assembly,_chromosome:_1	AUGUSTUS	intron	209595085	209595470	1	-	.	ID=g8350.t1.intron1;Parent=g8350.t1;
OX465274.1_Tachina_grossa_genome_assembly,_chromosome:_1	AUGUSTUS	CDS	209595471	209595644	1	-	0	ID=g8350.t1.CDS2;Parent=g8350.t1;
OX465274.1_Tachina_grossa_genome_assembly,_chromosome:_1	AUGUSTUS	exon	209595471	209595644	.	-	.	ID=g8350.t1.exon2;Parent=g8350.t1;
OX465274.1_Tachina_grossa_genome_assembly,_chromosome:_1	AUGUSTUS	intron	209595645	209604444	1	-	.	ID=g8350.t1.intron2;Parent=g8350.t1;
OX465274.1_Tachina_grossa_genome_assembly,_chromosome:_1	AUGUSTUS	CDS	209604445	209604819	1	-	0	ID=g8350.t1.CDS3;Parent=g8350.t1;
OX465274.1_Tachina_grossa_genome_assembly,_chromosome:_1	AUGUSTUS	exon	209604445	209604819	.	-	.	ID=g8350.t1.exon3;Parent=g8350.t1;
OX465274.1_Tachina_grossa_genome_assembly,_chromosome:_1	AUGUSTUS	intron	209604820	209605235	1	-	.	ID=g8350.t1.intron3;Parent=g8350.t1;
OX465274.1_Tachina_grossa_genome_assembly,_chromosome:_1	AUGUSTUS	CDS	209605236	209605412	1	-	0	ID=g8350.t1.CDS4;Parent=g8350.t1;
OX465274.1_Tachina_grossa_genome_assembly,_chromosome:_1	AUGUSTUS	exon	209605236	209605412	.	-	.	ID=g8350.t1.exon4;Parent=g8350.t1;
OX465274.1_Tachina_grossa_genome_assembly,_chromosome:_1	AUGUSTUS	intron	209605413	209623546	1	-	.	ID=g8350.t1.intron4;Parent=g8350.t1;
OX465274.1_Tachina_grossa_genome_assembly,_chromosome:_1	AUGUSTUS	CDS	209623547	209623839	1	-	2	ID=g8350.t1.CDS5;Parent=g8350.t1;
OX465274.1_Tachina_grossa_genome_assembly,_chromosome:_1	AUGUSTUS	exon	209623547	209623839	.	-	.	ID=g8350.t1.exon5;Parent=g8350.t1;
OX465274.1_Tachina_grossa_genome_assembly,_chromosome:_1	AUGUSTUS	intron	209623840	209630692	0.99	-	.	ID=g8350.t1.intron5;Parent=g8350.t1;
OX465274.1_Tachina_grossa_genome_assembly,_chromosome:_1	AUGUSTUS	CDS	209630693	209631546	0.99	-	1	ID=g8350.t1.CDS6;Parent=g8350.t1;
OX465274.1_Tachina_grossa_genome_assembly,_chromosome:_1	AUGUSTUS	exon	209630693	209631546	.	-	.	ID=g8350.t1.exon6;Parent=g8350.t1;
OX465274.1_Tachina_grossa_genome_assembly,_chromosome:_1	AUGUSTUS	intron	209631547	209634768	1	-	.	ID=g8350.t1.intron6;Parent=g8350.t1;
OX465274.1_Tachina_grossa_genome_assembly,_chromosome:_1	AUGUSTUS	CDS	209634769	209634872	1	-	0	ID=g8350.t1.CDS7;Parent=g8350.t1;
OX465274.1_Tachina_grossa_genome_assembly,_chromosome:_1	AUGUSTUS	exon	209634769	209634872	.	-	.	ID=g8350.t1.exon7;Parent=g8350.t1;
OX465274.1_Tachina_grossa_genome_assembly,_chromosome:_1	AUGUSTUS	intron	209634873	209634931	1	-	.	ID=g8350.t1.intron7;Parent=g8350.t1;
OX465274.1_Tachina_grossa_genome_assembly,_chromosome:_1	AUGUSTUS	CDS	209634932	209635239	1	-	2	ID=g8350.t1.CDS8;Parent=g8350.t1;
OX465274.1_Tachina_grossa_genome_assembly,_chromosome:_1	AUGUSTUS	exon	209634932	209635239	.	-	.	ID=g8350.t1.exon8;Parent=g8350.t1;
OX465274.1_Tachina_grossa_genome_assembly,_chromosome:_1	AUGUSTUS	intron	209635240	209638533	1	-	.	ID=g8350.t1.intron8;Parent=g8350.t1;
OX465274.1_Tachina_grossa_genome_assembly,_chromosome:_1	AUGUSTUS	CDS	209638534	209639513	1	-	1	ID=g8350.t1.CDS9;Parent=g8350.t1;
OX465274.1_Tachina_grossa_genome_assembly,_chromosome:_1	AUGUSTUS	exon	209638534	209639513	.	-	.	ID=g8350.t1.exon9;Parent=g8350.t1;
OX465274.1_Tachina_grossa_genome_assembly,_chromosome:_1	AUGUSTUS	intron	209639514	209641839	1	-	.	ID=g8350.t1.intron9;Parent=g8350.t1;
OX465274.1_Tachina_grossa_genome_assembly,_chromosome:_1	AUGUSTUS	CDS	209641840	209642117	1	-	0	ID=g8350.t1.CDS10;Parent=g8350.t1;
OX465274.1_Tachina_grossa_genome_assembly,_chromosome:_1	AUGUSTUS	exon	209641840	209642117	.	-	.	ID=g8350.t1.exon10;Parent=g8350.t1;
OX465274.1_Tachina_grossa_genome_assembly,_chromosome:_1	AUGUSTUS	intron	209642118	209644076	1	-	.	ID=g8350.t1.intron10;Parent=g8350.t1;
OX465274.1_Tachina_grossa_genome_assembly,_chromosome:_1	AUGUSTUS	CDS	209644077	209644301	1	-	0	ID=g8350.t1.CDS11;Parent=g8350.t1;
OX465274.1_Tachina_grossa_genome_assembly,_chromosome:_1	AUGUSTUS	exon	209644077	209644301	.	-	.	ID=g8350.t1.exon11;Parent=g8350.t1;
OX465274.1_Tachina_grossa_genome_assembly,_chromosome:_1	AUGUSTUS	intron	209644302	209646743	1	-	.	ID=g8350.t1.intron11;Parent=g8350.t1;
OX465274.1_Tachina_grossa_genome_assembly,_chromosome:_1	AUGUSTUS	CDS	209646744	209647044	1	-	1	ID=g8350.t1.CDS12;Parent=g8350.t1;
OX465274.1_Tachina_grossa_genome_assembly,_chromosome:_1	AUGUSTUS	exon	209646744	209647044	.	-	.	ID=g8350.t1.exon12;Parent=g8350.t1;
OX465274.1_Tachina_grossa_genome_assembly,_chromosome:_1	AUGUSTUS	intron	209647045	209647109	1	-	.	ID=g8350.t1.intron12;Parent=g8350.t1;
OX465274.1_Tachina_grossa_genome_assembly,_chromosome:_1	AUGUSTUS	CDS	209647110	209647751	1	-	1	ID=g8350.t1.CDS13;Parent=g8350.t1;
OX465274.1_Tachina_grossa_genome_assembly,_chromosome:_1	AUGUSTUS	exon	209647110	209647751	.	-	.	ID=g8350.t1.exon13;Parent=g8350.t1;
OX465274.1_Tachina_grossa_genome_assembly,_chromosome:_1	AUGUSTUS	intron	209647752	209665574	1	-	.	ID=g8350.t1.intron13;Parent=g8350.t1;
OX465274.1_Tachina_grossa_genome_assembly,_chromosome:_1	AUGUSTUS	CDS	209665575	209665663	1	-	0	ID=g8350.t1.CDS14;Parent=g8350.t1;
OX465274.1_Tachina_grossa_genome_assembly,_chromosome:_1	AUGUSTUS	exon	209665575	209665663	.	-	.	ID=g8350.t1.exon14;Parent=g8350.t1;
OX465274.1_Tachina_grossa_genome_assembly,_chromosome:_1	AUGUSTUS	intron	209665664	209668219	1	-	.	ID=g8350.t1.intron14;Parent=g8350.t1;
OX465274.1_Tachina_grossa_genome_assembly,_chromosome:_1	AUGUSTUS	CDS	209668220	209668771	1	-	0	ID=g8350.t1.CDS15;Parent=g8350.t1;
OX465274.1_Tachina_grossa_genome_assembly,_chromosome:_1	AUGUSTUS	exon	209668220	209668771	.	-	.	ID=g8350.t1.exon15;Parent=g8350.t1;
OX465274.1_Tachina_grossa_genome_assembly,_chromosome:_1	AUGUSTUS	intron	209668772	209672865	1	-	.	ID=g8350.t1.intron15;Parent=g8350.t1;
OX465274.1_Tachina_grossa_genome_assembly,_chromosome:_1	AUGUSTUS	CDS	209672866	209673153	1	-	0	ID=g8350.t1.CDS16;Parent=g8350.t1;
OX465274.1_Tachina_grossa_genome_assembly,_chromosome:_1	AUGUSTUS	exon	209672866	209673153	.	-	.	ID=g8350.t1.exon16;Parent=g8350.t1;
OX465274.1_Tachina_grossa_genome_assembly,_chromosome:_1	AUGUSTUS	start_codon	209673151	209673153	.	-	0	ID=g8350.t1.start1;Parent=g8350.t1;
OX465274.1_Tachina_grossa_genome_assembly,_chromosome:_1	AUGUSTUS	mRNA	209594806	209647997	0.42	-	.	ID=g8350.t2;Parent=g8350;
OX465274.1_Tachina_grossa_genome_assembly,_chromosome:_1	AUGUSTUS	stop_codon	209594806	209594808	.	-	0	ID=g8350.t2.stop1;Parent=g8350.t2;
OX465274.1_Tachina_grossa_genome_assembly,_chromosome:_1	AUGUSTUS	CDS	209594806	209595084	0.72	-	0	ID=g8350.t2.CDS1;Parent=g8350.t2;
OX465274.1_Tachina_grossa_genome_assembly,_chromosome:_1	AUGUSTUS	exon	209594806	209595084	.	-	.	ID=g8350.t2.exon1;Parent=g8350.t2;
OX465274.1_Tachina_grossa_genome_assembly,_chromosome:_1	AUGUSTUS	intron	209595085	209595470	1	-	.	ID=g8350.t2.intron1;Parent=g8350.t2;
OX465274.1_Tachina_grossa_genome_assembly,_chromosome:_1	AUGUSTUS	CDS	209595471	209595644	1	-	0	ID=g8350.t2.CDS2;Parent=g8350.t2;
OX465274.1_Tachina_grossa_genome_assembly,_chromosome:_1	AUGUSTUS	exon	209595471	209595644	.	-	.	ID=g8350.t2.exon2;Parent=g8350.t2;
OX465274.1_Tachina_grossa_genome_assembly,_chromosome:_1	AUGUSTUS	intron	209595645	209604444	1	-	.	ID=g8350.t2.intron2;Parent=g8350.t2;
OX465274.1_Tachina_grossa_genome_assembly,_chromosome:_1	AUGUSTUS	CDS	209604445	209604819	1	-	0	ID=g8350.t2.CDS3;Parent=g8350.t2;
OX465274.1_Tachina_grossa_genome_assembly,_chromosome:_1	AUGUSTUS	exon	209604445	209604819	.	-	.	ID=g8350.t2.exon3;Parent=g8350.t2;
OX465274.1_Tachina_grossa_genome_assembly,_chromosome:_1	AUGUSTUS	intron	209604820	209605235	1	-	.	ID=g8350.t2.intron3;Parent=g8350.t2;
OX465274.1_Tachina_grossa_genome_assembly,_chromosome:_1	AUGUSTUS	CDS	209605236	209605412	1	-	0	ID=g8350.t2.CDS4;Parent=g8350.t2;
OX465274.1_Tachina_grossa_genome_assembly,_chromosome:_1	AUGUSTUS	exon	209605236	209605412	.	-	.	ID=g8350.t2.exon4;Parent=g8350.t2;
OX465274.1_Tachina_grossa_genome_assembly,_chromosome:_1	AUGUSTUS	intron	209605413	209623546	1	-	.	ID=g8350.t2.intron4;Parent=g8350.t2;
OX465274.1_Tachina_grossa_genome_assembly,_chromosome:_1	AUGUSTUS	CDS	209623547	209623839	1	-	2	ID=g8350.t2.CDS5;Parent=g8350.t2;
OX465274.1_Tachina_grossa_genome_assembly,_chromosome:_1	AUGUSTUS	exon	209623547	209623839	.	-	.	ID=g8350.t2.exon5;Parent=g8350.t2;
OX465274.1_Tachina_grossa_genome_assembly,_chromosome:_1	AUGUSTUS	intron	209623840	209630692	0.98	-	.	ID=g8350.t2.intron5;Parent=g8350.t2;
OX465274.1_Tachina_grossa_genome_assembly,_chromosome:_1	AUGUSTUS	CDS	209630693	209631546	0.98	-	1	ID=g8350.t2.CDS6;Parent=g8350.t2;
OX465274.1_Tachina_grossa_genome_assembly,_chromosome:_1	AUGUSTUS	exon	209630693	209631546	.	-	.	ID=g8350.t2.exon6;Parent=g8350.t2;
OX465274.1_Tachina_grossa_genome_assembly,_chromosome:_1	AUGUSTUS	intron	209631547	209634768	1	-	.	ID=g8350.t2.intron6;Parent=g8350.t2;
OX465274.1_Tachina_grossa_genome_assembly,_chromosome:_1	AUGUSTUS	CDS	209634769	209634872	1	-	0	ID=g8350.t2.CDS7;Parent=g8350.t2;
OX465274.1_Tachina_grossa_genome_assembly,_chromosome:_1	AUGUSTUS	exon	209634769	209634872	.	-	.	ID=g8350.t2.exon7;Parent=g8350.t2;
OX465274.1_Tachina_grossa_genome_assembly,_chromosome:_1	AUGUSTUS	intron	209634873	209634931	1	-	.	ID=g8350.t2.intron7;Parent=g8350.t2;
OX465274.1_Tachina_grossa_genome_assembly,_chromosome:_1	AUGUSTUS	CDS	209634932	209635239	1	-	2	ID=g8350.t2.CDS8;Parent=g8350.t2;
OX465274.1_Tachina_grossa_genome_assembly,_chromosome:_1	AUGUSTUS	exon	209634932	209635239	.	-	.	ID=g8350.t2.exon8;Parent=g8350.t2;
OX465274.1_Tachina_grossa_genome_assembly,_chromosome:_1	AUGUSTUS	intron	209635240	209638533	1	-	.	ID=g8350.t2.intron8;Parent=g8350.t2;
OX465274.1_Tachina_grossa_genome_assembly,_chromosome:_1	AUGUSTUS	CDS	209638534	209639513	1	-	1	ID=g8350.t2.CDS9;Parent=g8350.t2;
OX465274.1_Tachina_grossa_genome_assembly,_chromosome:_1	AUGUSTUS	exon	209638534	209639513	.	-	.	ID=g8350.t2.exon9;Parent=g8350.t2;
OX465274.1_Tachina_grossa_genome_assembly,_chromosome:_1	AUGUSTUS	intron	209639514	209641839	1	-	.	ID=g8350.t2.intron9;Parent=g8350.t2;
OX465274.1_Tachina_grossa_genome_assembly,_chromosome:_1	AUGUSTUS	CDS	209641840	209642117	1	-	0	ID=g8350.t2.CDS10;Parent=g8350.t2;
OX465274.1_Tachina_grossa_genome_assembly,_chromosome:_1	AUGUSTUS	exon	209641840	209642117	.	-	.	ID=g8350.t2.exon10;Parent=g8350.t2;
OX465274.1_Tachina_grossa_genome_assembly,_chromosome:_1	AUGUSTUS	intron	209642118	209644076	1	-	.	ID=g8350.t2.intron10;Parent=g8350.t2;
OX465274.1_Tachina_grossa_genome_assembly,_chromosome:_1	AUGUSTUS	CDS	209644077	209644301	1	-	0	ID=g8350.t2.CDS11;Parent=g8350.t2;
OX465274.1_Tachina_grossa_genome_assembly,_chromosome:_1	AUGUSTUS	exon	209644077	209644301	.	-	.	ID=g8350.t2.exon11;Parent=g8350.t2;
OX465274.1_Tachina_grossa_genome_assembly,_chromosome:_1	AUGUSTUS	intron	209644302	209646743	1	-	.	ID=g8350.t2.intron11;Parent=g8350.t2;
OX465274.1_Tachina_grossa_genome_assembly,_chromosome:_1	AUGUSTUS	CDS	209646744	209647044	1	-	1	ID=g8350.t2.CDS12;Parent=g8350.t2;
OX465274.1_Tachina_grossa_genome_assembly,_chromosome:_1	AUGUSTUS	exon	209646744	209647044	.	-	.	ID=g8350.t2.exon12;Parent=g8350.t2;
OX465274.1_Tachina_grossa_genome_assembly,_chromosome:_1	AUGUSTUS	intron	209647045	209647109	1	-	.	ID=g8350.t2.intron12;Parent=g8350.t2;
OX465274.1_Tachina_grossa_genome_assembly,_chromosome:_1	AUGUSTUS	CDS	209647110	209647751	1	-	1	ID=g8350.t2.CDS13;Parent=g8350.t2;
OX465274.1_Tachina_grossa_genome_assembly,_chromosome:_1	AUGUSTUS	exon	209647110	209647751	.	-	.	ID=g8350.t2.exon13;Parent=g8350.t2;
OX465274.1_Tachina_grossa_genome_assembly,_chromosome:_1	AUGUSTUS	intron	209647752	209647944	0.54	-	.	ID=g8350.t2.intron13;Parent=g8350.t2;
OX465274.1_Tachina_grossa_genome_assembly,_chromosome:_1	AUGUSTUS	CDS	209647945	209647997	0.54	-	0	ID=g8350.t2.CDS14;Parent=g8350.t2;
OX465274.1_Tachina_grossa_genome_assembly,_chromosome:_1	AUGUSTUS	exon	209647945	209647997	.	-	.	ID=g8350.t2.exon14;Parent=g8350.t2;
OX465274.1_Tachina_grossa_genome_assembly,_chromosome:_1	AUGUSTUS	start_codon	209647995	209647997	.	-	0	ID=g8350.t2.start1;Parent=g8350.t2;
OX465274.1_Tachina_grossa_genome_assembly,_chromosome:_1	GeneMark.hmm3	mRNA	209665571	209673153	.	-	.	ID=g8350.t3;Parent=g8350;
OX465274.1_Tachina_grossa_genome_assembly,_chromosome:_1	GeneMark.hmm3	stop_codon	209665571	209665573	.	-	0	ID=g8350.t3.stop1;Parent=g8350.t3;
OX465274.1_Tachina_grossa_genome_assembly,_chromosome:_1	GeneMark.hmm3	CDS	209665571	209665663	.	-	0	ID=g8350.t3.CDS1;Parent=g8350.t3;
OX465274.1_Tachina_grossa_genome_assembly,_chromosome:_1	GeneMark.hmm3	exon	209665571	209665663	0	-	.	ID=g8350.t3.exon1;Parent=g8350.t3;
OX465274.1_Tachina_grossa_genome_assembly,_chromosome:_1	GeneMark.hmm3	intron	209665664	209668219	.	-	0	ID=g8350.t3.intron1;Parent=g8350.t3;
OX465274.1_Tachina_grossa_genome_assembly,_chromosome:_1	GeneMark.hmm3	CDS	209668220	209668771	.	-	0	ID=g8350.t3.CDS2;Parent=g8350.t3;
OX465274.1_Tachina_grossa_genome_assembly,_chromosome:_1	GeneMark.hmm3	exon	209668220	209668771	0	-	.	ID=g8350.t3.exon2;Parent=g8350.t3;
OX465274.1_Tachina_grossa_genome_assembly,_chromosome:_1	GeneMark.hmm3	intron	209668772	209672865	.	-	0	ID=g8350.t3.intron2;Parent=g8350.t3;
OX465274.1_Tachina_grossa_genome_assembly,_chromosome:_1	GeneMark.hmm3	CDS	209672866	209673153	.	-	0	ID=g8350.t3.CDS3;Parent=g8350.t3;
OX465274.1_Tachina_grossa_genome_assembly,_chromosome:_1	GeneMark.hmm3	exon	209672866	209673153	0	-	.	ID=g8350.t3.exon3;Parent=g8350.t3;
OX465274.1_Tachina_grossa_genome_assembly,_chromosome:_1	GeneMark.hmm3	start_codon	209673151	209673153	.	-	0	ID=g8350.t3.start1;Parent=g8350.t3;
OX465274.1_Tachina_grossa_genome_assembly,_chromosome:_1	AUGUSTUS	gene	209631800	209632596	.	+	.	ID=g8351;
OX465274.1_Tachina_grossa_genome_assembly,_chromosome:_1	AUGUSTUS	mRNA	209631800	209632596	0.33	+	.	ID=g8351.t1;Parent=g8351;
OX465274.1_Tachina_grossa_genome_assembly,_chromosome:_1	AUGUSTUS	start_codon	209631800	209631802	.	+	0	ID=g8351.t1.start1;Parent=g8351.t1;
OX465274.1_Tachina_grossa_genome_assembly,_chromosome:_1	AUGUSTUS	CDS	209631800	209631870	0.33	+	0	ID=g8351.t1.CDS1;Parent=g8351.t1;
OX465274.1_Tachina_grossa_genome_assembly,_chromosome:_1	AUGUSTUS	exon	209631800	209631870	.	+	.	ID=g8351.t1.exon1;Parent=g8351.t1;
OX465274.1_Tachina_grossa_genome_assembly,_chromosome:_1	AUGUSTUS	intron	209631871	209632322	0.65	+	.	ID=g8351.t1.intron1;Parent=g8351.t1;
OX465274.1_Tachina_grossa_genome_assembly,_chromosome:_1	AUGUSTUS	CDS	209632323	209632596	1	+	1	ID=g8351.t1.CDS2;Parent=g8351.t1;
OX465274.1_Tachina_grossa_genome_assembly,_chromosome:_1	AUGUSTUS	exon	209632323	209632596	.	+	.	ID=g8351.t1.exon2;Parent=g8351.t1;
OX465274.1_Tachina_grossa_genome_assembly,_chromosome:_1	AUGUSTUS	stop_codon	209632594	209632596	.	+	0	ID=g8351.t1.stop1;Parent=g8351.t1;
OX465274.1_Tachina_grossa_genome_assembly,_chromosome:_1	AUGUSTUS	gene	209648724	209649665	.	-	.	ID=g8352;
OX465274.1_Tachina_grossa_genome_assembly,_chromosome:_1	AUGUSTUS	mRNA	209648724	209649665	1	-	.	ID=g8352.t1;Parent=g8352;
OX465274.1_Tachina_grossa_genome_assembly,_chromosome:_1	AUGUSTUS	stop_codon	209648724	209648726	.	-	0	ID=g8352.t1.stop1;Parent=g8352.t1;
OX465274.1_Tachina_grossa_genome_assembly,_chromosome:_1	AUGUSTUS	CDS	209648724	209649665	1	-	0	ID=g8352.t1.CDS1;Parent=g8352.t1;
OX465274.1_Tachina_grossa_genome_assembly,_chromosome:_1	AUGUSTUS	exon	209648724	209649665	.	-	.	ID=g8352.t1.exon1;Parent=g8352.t1;
OX465274.1_Tachina_grossa_genome_assembly,_chromosome:_1	AUGUSTUS	start_codon	209649663	209649665	.	-	0	ID=g8352.t1.start1;Parent=g8352.t1;
OX465274.1_Tachina_grossa_genome_assembly,_chromosome:_1	AUGUSTUS	gene	209715719	209736537	.	-	.	ID=g8353;
OX465274.1_Tachina_grossa_genome_assembly,_chromosome:_1	AUGUSTUS	mRNA	209715719	209736537	0.97	-	.	ID=g8353.t1;Parent=g8353;
OX465274.1_Tachina_grossa_genome_assembly,_chromosome:_1	AUGUSTUS	stop_codon	209715719	209715721	.	-	0	ID=g8353.t1.stop1;Parent=g8353.t1;
OX465274.1_Tachina_grossa_genome_assembly,_chromosome:_1	AUGUSTUS	CDS	209715719	209715917	1	-	1	ID=g8353.t1.CDS1;Parent=g8353.t1;
OX465274.1_Tachina_grossa_genome_assembly,_chromosome:_1	AUGUSTUS	exon	209715719	209715917	.	-	.	ID=g8353.t1.exon1;Parent=g8353.t1;
OX465274.1_Tachina_grossa_genome_assembly,_chromosome:_1	AUGUSTUS	intron	209715918	209715981	1	-	.	ID=g8353.t1.intron1;Parent=g8353.t1;
OX465274.1_Tachina_grossa_genome_assembly,_chromosome:_1	AUGUSTUS	CDS	209715982	209718744	1	-	1	ID=g8353.t1.CDS2;Parent=g8353.t1;
OX465274.1_Tachina_grossa_genome_assembly,_chromosome:_1	AUGUSTUS	exon	209715982	209718744	.	-	.	ID=g8353.t1.exon2;Parent=g8353.t1;
OX465274.1_Tachina_grossa_genome_assembly,_chromosome:_1	AUGUSTUS	intron	209718745	209719228	1	-	.	ID=g8353.t1.intron2;Parent=g8353.t1;
OX465274.1_Tachina_grossa_genome_assembly,_chromosome:_1	AUGUSTUS	CDS	209719229	209719395	1	-	0	ID=g8353.t1.CDS3;Parent=g8353.t1;
OX465274.1_Tachina_grossa_genome_assembly,_chromosome:_1	AUGUSTUS	exon	209719229	209719395	.	-	.	ID=g8353.t1.exon3;Parent=g8353.t1;
OX465274.1_Tachina_grossa_genome_assembly,_chromosome:_1	AUGUSTUS	intron	209719396	209719462	1	-	.	ID=g8353.t1.intron3;Parent=g8353.t1;
OX465274.1_Tachina_grossa_genome_assembly,_chromosome:_1	AUGUSTUS	CDS	209719463	209719601	1	-	1	ID=g8353.t1.CDS4;Parent=g8353.t1;
OX465274.1_Tachina_grossa_genome_assembly,_chromosome:_1	AUGUSTUS	exon	209719463	209719601	.	-	.	ID=g8353.t1.exon4;Parent=g8353.t1;
OX465274.1_Tachina_grossa_genome_assembly,_chromosome:_1	AUGUSTUS	intron	209719602	209719789	1	-	.	ID=g8353.t1.intron4;Parent=g8353.t1;
OX465274.1_Tachina_grossa_genome_assembly,_chromosome:_1	AUGUSTUS	CDS	209719790	209721828	1	-	0	ID=g8353.t1.CDS5;Parent=g8353.t1;
OX465274.1_Tachina_grossa_genome_assembly,_chromosome:_1	AUGUSTUS	exon	209719790	209721828	.	-	.	ID=g8353.t1.exon5;Parent=g8353.t1;
OX465274.1_Tachina_grossa_genome_assembly,_chromosome:_1	AUGUSTUS	intron	209721829	209724023	1	-	.	ID=g8353.t1.intron5;Parent=g8353.t1;
OX465274.1_Tachina_grossa_genome_assembly,_chromosome:_1	AUGUSTUS	CDS	209724024	209724243	1	-	1	ID=g8353.t1.CDS6;Parent=g8353.t1;
OX465274.1_Tachina_grossa_genome_assembly,_chromosome:_1	AUGUSTUS	exon	209724024	209724243	.	-	.	ID=g8353.t1.exon6;Parent=g8353.t1;
OX465274.1_Tachina_grossa_genome_assembly,_chromosome:_1	AUGUSTUS	intron	209724244	209724312	1	-	.	ID=g8353.t1.intron6;Parent=g8353.t1;
OX465274.1_Tachina_grossa_genome_assembly,_chromosome:_1	AUGUSTUS	CDS	209724313	209725985	1	-	0	ID=g8353.t1.CDS7;Parent=g8353.t1;
OX465274.1_Tachina_grossa_genome_assembly,_chromosome:_1	AUGUSTUS	exon	209724313	209725985	.	-	.	ID=g8353.t1.exon7;Parent=g8353.t1;
OX465274.1_Tachina_grossa_genome_assembly,_chromosome:_1	AUGUSTUS	intron	209725986	209726405	1	-	.	ID=g8353.t1.intron7;Parent=g8353.t1;
OX465274.1_Tachina_grossa_genome_assembly,_chromosome:_1	AUGUSTUS	CDS	209726406	209728838	1	-	0	ID=g8353.t1.CDS8;Parent=g8353.t1;
OX465274.1_Tachina_grossa_genome_assembly,_chromosome:_1	AUGUSTUS	exon	209726406	209728838	.	-	.	ID=g8353.t1.exon8;Parent=g8353.t1;
OX465274.1_Tachina_grossa_genome_assembly,_chromosome:_1	AUGUSTUS	intron	209728839	209728910	1	-	.	ID=g8353.t1.intron8;Parent=g8353.t1;
OX465274.1_Tachina_grossa_genome_assembly,_chromosome:_1	AUGUSTUS	CDS	209728911	209729075	1	-	0	ID=g8353.t1.CDS9;Parent=g8353.t1;
OX465274.1_Tachina_grossa_genome_assembly,_chromosome:_1	AUGUSTUS	exon	209728911	209729075	.	-	.	ID=g8353.t1.exon9;Parent=g8353.t1;
OX465274.1_Tachina_grossa_genome_assembly,_chromosome:_1	AUGUSTUS	intron	209729076	209729140	1	-	.	ID=g8353.t1.intron9;Parent=g8353.t1;
OX465274.1_Tachina_grossa_genome_assembly,_chromosome:_1	AUGUSTUS	CDS	209729141	209729350	1	-	0	ID=g8353.t1.CDS10;Parent=g8353.t1;
OX465274.1_Tachina_grossa_genome_assembly,_chromosome:_1	AUGUSTUS	exon	209729141	209729350	.	-	.	ID=g8353.t1.exon10;Parent=g8353.t1;
OX465274.1_Tachina_grossa_genome_assembly,_chromosome:_1	AUGUSTUS	intron	209729351	209729424	1	-	.	ID=g8353.t1.intron10;Parent=g8353.t1;
OX465274.1_Tachina_grossa_genome_assembly,_chromosome:_1	AUGUSTUS	CDS	209729425	209729601	1	-	0	ID=g8353.t1.CDS11;Parent=g8353.t1;
OX465274.1_Tachina_grossa_genome_assembly,_chromosome:_1	AUGUSTUS	exon	209729425	209729601	.	-	.	ID=g8353.t1.exon11;Parent=g8353.t1;
OX465274.1_Tachina_grossa_genome_assembly,_chromosome:_1	AUGUSTUS	intron	209729602	209731349	1	-	.	ID=g8353.t1.intron11;Parent=g8353.t1;
OX465274.1_Tachina_grossa_genome_assembly,_chromosome:_1	AUGUSTUS	CDS	209731350	209732428	1	-	2	ID=g8353.t1.CDS12;Parent=g8353.t1;
OX465274.1_Tachina_grossa_genome_assembly,_chromosome:_1	AUGUSTUS	exon	209731350	209732428	.	-	.	ID=g8353.t1.exon12;Parent=g8353.t1;
OX465274.1_Tachina_grossa_genome_assembly,_chromosome:_1	AUGUSTUS	intron	209732429	209732479	1	-	.	ID=g8353.t1.intron12;Parent=g8353.t1;
OX465274.1_Tachina_grossa_genome_assembly,_chromosome:_1	AUGUSTUS	CDS	209732480	209732633	1	-	0	ID=g8353.t1.CDS13;Parent=g8353.t1;
OX465274.1_Tachina_grossa_genome_assembly,_chromosome:_1	AUGUSTUS	exon	209732480	209732633	.	-	.	ID=g8353.t1.exon13;Parent=g8353.t1;
OX465274.1_Tachina_grossa_genome_assembly,_chromosome:_1	AUGUSTUS	intron	209732634	209732702	1	-	.	ID=g8353.t1.intron13;Parent=g8353.t1;
OX465274.1_Tachina_grossa_genome_assembly,_chromosome:_1	AUGUSTUS	CDS	209732703	209732991	1	-	1	ID=g8353.t1.CDS14;Parent=g8353.t1;
OX465274.1_Tachina_grossa_genome_assembly,_chromosome:_1	AUGUSTUS	exon	209732703	209732991	.	-	.	ID=g8353.t1.exon14;Parent=g8353.t1;
OX465274.1_Tachina_grossa_genome_assembly,_chromosome:_1	AUGUSTUS	intron	209732992	209734372	1	-	.	ID=g8353.t1.intron14;Parent=g8353.t1;
OX465274.1_Tachina_grossa_genome_assembly,_chromosome:_1	AUGUSTUS	CDS	209734373	209734485	1	-	0	ID=g8353.t1.CDS15;Parent=g8353.t1;
OX465274.1_Tachina_grossa_genome_assembly,_chromosome:_1	AUGUSTUS	exon	209734373	209734485	.	-	.	ID=g8353.t1.exon15;Parent=g8353.t1;
OX465274.1_Tachina_grossa_genome_assembly,_chromosome:_1	AUGUSTUS	intron	209734486	209734550	1	-	.	ID=g8353.t1.intron15;Parent=g8353.t1;
OX465274.1_Tachina_grossa_genome_assembly,_chromosome:_1	AUGUSTUS	CDS	209734551	209735384	1	-	0	ID=g8353.t1.CDS16;Parent=g8353.t1;
OX465274.1_Tachina_grossa_genome_assembly,_chromosome:_1	AUGUSTUS	exon	209734551	209735384	.	-	.	ID=g8353.t1.exon16;Parent=g8353.t1;
OX465274.1_Tachina_grossa_genome_assembly,_chromosome:_1	AUGUSTUS	intron	209735385	209735445	1	-	.	ID=g8353.t1.intron16;Parent=g8353.t1;
OX465274.1_Tachina_grossa_genome_assembly,_chromosome:_1	AUGUSTUS	CDS	209735446	209735785	1	-	1	ID=g8353.t1.CDS17;Parent=g8353.t1;
OX465274.1_Tachina_grossa_genome_assembly,_chromosome:_1	AUGUSTUS	exon	209735446	209735785	.	-	.	ID=g8353.t1.exon17;Parent=g8353.t1;
OX465274.1_Tachina_grossa_genome_assembly,_chromosome:_1	AUGUSTUS	intron	209735786	209736001	1	-	.	ID=g8353.t1.intron17;Parent=g8353.t1;
OX465274.1_Tachina_grossa_genome_assembly,_chromosome:_1	AUGUSTUS	CDS	209736002	209736261	1	-	0	ID=g8353.t1.CDS18;Parent=g8353.t1;
OX465274.1_Tachina_grossa_genome_assembly,_chromosome:_1	AUGUSTUS	exon	209736002	209736261	.	-	.	ID=g8353.t1.exon18;Parent=g8353.t1;
OX465274.1_Tachina_grossa_genome_assembly,_chromosome:_1	AUGUSTUS	intron	209736262	209736330	1	-	.	ID=g8353.t1.intron18;Parent=g8353.t1;
OX465274.1_Tachina_grossa_genome_assembly,_chromosome:_1	AUGUSTUS	CDS	209736331	209736537	0.97	-	0	ID=g8353.t1.CDS19;Parent=g8353.t1;
OX465274.1_Tachina_grossa_genome_assembly,_chromosome:_1	AUGUSTUS	exon	209736331	209736537	.	-	.	ID=g8353.t1.exon19;Parent=g8353.t1;
OX465274.1_Tachina_grossa_genome_assembly,_chromosome:_1	AUGUSTUS	start_codon	209736535	209736537	.	-	0	ID=g8353.t1.start1;Parent=g8353.t1;
OX465274.1_Tachina_grossa_genome_assembly,_chromosome:_1	AUGUSTUS	gene	209767852	209768538	.	-	.	ID=g8354;
OX465274.1_Tachina_grossa_genome_assembly,_chromosome:_1	AUGUSTUS	mRNA	209767852	209768538	1	-	.	ID=g8354.t1;Parent=g8354;
OX465274.1_Tachina_grossa_genome_assembly,_chromosome:_1	AUGUSTUS	stop_codon	209767852	209767854	.	-	0	ID=g8354.t1.stop1;Parent=g8354.t1;
OX465274.1_Tachina_grossa_genome_assembly,_chromosome:_1	AUGUSTUS	CDS	209767852	209768538	1	-	0	ID=g8354.t1.CDS1;Parent=g8354.t1;
OX465274.1_Tachina_grossa_genome_assembly,_chromosome:_1	AUGUSTUS	exon	209767852	209768538	.	-	.	ID=g8354.t1.exon1;Parent=g8354.t1;
OX465274.1_Tachina_grossa_genome_assembly,_chromosome:_1	AUGUSTUS	start_codon	209768536	209768538	.	-	0	ID=g8354.t1.start1;Parent=g8354.t1;
OX465274.1_Tachina_grossa_genome_assembly,_chromosome:_1	AUGUSTUS	gene	209915258	209916040	.	+	.	ID=g8355;
OX465274.1_Tachina_grossa_genome_assembly,_chromosome:_1	AUGUSTUS	mRNA	209915258	209916040	1	+	.	ID=g8355.t1;Parent=g8355;
OX465274.1_Tachina_grossa_genome_assembly,_chromosome:_1	AUGUSTUS	start_codon	209915258	209915260	.	+	0	ID=g8355.t1.start1;Parent=g8355.t1;
OX465274.1_Tachina_grossa_genome_assembly,_chromosome:_1	AUGUSTUS	CDS	209915258	209916040	1	+	0	ID=g8355.t1.CDS1;Parent=g8355.t1;
OX465274.1_Tachina_grossa_genome_assembly,_chromosome:_1	AUGUSTUS	exon	209915258	209916040	.	+	.	ID=g8355.t1.exon1;Parent=g8355.t1;
OX465274.1_Tachina_grossa_genome_assembly,_chromosome:_1	AUGUSTUS	stop_codon	209916038	209916040	.	+	0	ID=g8355.t1.stop1;Parent=g8355.t1;
OX465274.1_Tachina_grossa_genome_assembly,_chromosome:_1	AUGUSTUS	gene	210060068	210067670	.	+	.	ID=g8356;
OX465274.1_Tachina_grossa_genome_assembly,_chromosome:_1	AUGUSTUS	mRNA	210060068	210067670	0.91	+	.	ID=g8356.t1;Parent=g8356;
OX465274.1_Tachina_grossa_genome_assembly,_chromosome:_1	AUGUSTUS	start_codon	210060068	210060070	.	+	0	ID=g8356.t1.start1;Parent=g8356.t1;
OX465274.1_Tachina_grossa_genome_assembly,_chromosome:_1	AUGUSTUS	CDS	210060068	210060149	1	+	0	ID=g8356.t1.CDS1;Parent=g8356.t1;
OX465274.1_Tachina_grossa_genome_assembly,_chromosome:_1	AUGUSTUS	exon	210060068	210060149	.	+	.	ID=g8356.t1.exon1;Parent=g8356.t1;
OX465274.1_Tachina_grossa_genome_assembly,_chromosome:_1	AUGUSTUS	intron	210060150	210060205	1	+	.	ID=g8356.t1.intron1;Parent=g8356.t1;
OX465274.1_Tachina_grossa_genome_assembly,_chromosome:_1	AUGUSTUS	CDS	210060206	210060521	1	+	2	ID=g8356.t1.CDS2;Parent=g8356.t1;
OX465274.1_Tachina_grossa_genome_assembly,_chromosome:_1	AUGUSTUS	exon	210060206	210060521	.	+	.	ID=g8356.t1.exon2;Parent=g8356.t1;
OX465274.1_Tachina_grossa_genome_assembly,_chromosome:_1	AUGUSTUS	intron	210060522	210060581	1	+	.	ID=g8356.t1.intron2;Parent=g8356.t1;
OX465274.1_Tachina_grossa_genome_assembly,_chromosome:_1	AUGUSTUS	CDS	210060582	210063395	1	+	1	ID=g8356.t1.CDS3;Parent=g8356.t1;
OX465274.1_Tachina_grossa_genome_assembly,_chromosome:_1	AUGUSTUS	exon	210060582	210063395	.	+	.	ID=g8356.t1.exon3;Parent=g8356.t1;
OX465274.1_Tachina_grossa_genome_assembly,_chromosome:_1	AUGUSTUS	intron	210063396	210067513	0.91	+	.	ID=g8356.t1.intron3;Parent=g8356.t1;
OX465274.1_Tachina_grossa_genome_assembly,_chromosome:_1	AUGUSTUS	CDS	210067514	210067670	0.91	+	1	ID=g8356.t1.CDS4;Parent=g8356.t1;
OX465274.1_Tachina_grossa_genome_assembly,_chromosome:_1	AUGUSTUS	exon	210067514	210067670	.	+	.	ID=g8356.t1.exon4;Parent=g8356.t1;
OX465274.1_Tachina_grossa_genome_assembly,_chromosome:_1	AUGUSTUS	stop_codon	210067668	210067670	.	+	0	ID=g8356.t1.stop1;Parent=g8356.t1;
OX465274.1_Tachina_grossa_genome_assembly,_chromosome:_1	AUGUSTUS	gene	210109255	210123871	.	+	.	ID=g8357;
OX465274.1_Tachina_grossa_genome_assembly,_chromosome:_1	AUGUSTUS	mRNA	210109255	210123871	0.95	+	.	ID=g8357.t1;Parent=g8357;
OX465274.1_Tachina_grossa_genome_assembly,_chromosome:_1	AUGUSTUS	start_codon	210109255	210109257	.	+	0	ID=g8357.t1.start1;Parent=g8357.t1;
OX465274.1_Tachina_grossa_genome_assembly,_chromosome:_1	AUGUSTUS	CDS	210109255	210109584	0.95	+	0	ID=g8357.t1.CDS1;Parent=g8357.t1;
OX465274.1_Tachina_grossa_genome_assembly,_chromosome:_1	AUGUSTUS	exon	210109255	210109584	.	+	.	ID=g8357.t1.exon1;Parent=g8357.t1;
OX465274.1_Tachina_grossa_genome_assembly,_chromosome:_1	AUGUSTUS	intron	210109585	210109773	1	+	.	ID=g8357.t1.intron1;Parent=g8357.t1;
OX465274.1_Tachina_grossa_genome_assembly,_chromosome:_1	AUGUSTUS	CDS	210109774	210109894	1	+	0	ID=g8357.t1.CDS2;Parent=g8357.t1;
OX465274.1_Tachina_grossa_genome_assembly,_chromosome:_1	AUGUSTUS	exon	210109774	210109894	.	+	.	ID=g8357.t1.exon2;Parent=g8357.t1;
OX465274.1_Tachina_grossa_genome_assembly,_chromosome:_1	AUGUSTUS	intron	210109895	210123548	1	+	.	ID=g8357.t1.intron2;Parent=g8357.t1;
OX465274.1_Tachina_grossa_genome_assembly,_chromosome:_1	AUGUSTUS	CDS	210123549	210123871	1	+	2	ID=g8357.t1.CDS3;Parent=g8357.t1;
OX465274.1_Tachina_grossa_genome_assembly,_chromosome:_1	AUGUSTUS	exon	210123549	210123871	.	+	.	ID=g8357.t1.exon3;Parent=g8357.t1;
OX465274.1_Tachina_grossa_genome_assembly,_chromosome:_1	AUGUSTUS	stop_codon	210123869	210123871	.	+	0	ID=g8357.t1.stop1;Parent=g8357.t1;
OX465274.1_Tachina_grossa_genome_assembly,_chromosome:_1	AUGUSTUS	mRNA	210109312	210123871	1	+	.	ID=g8357.t2;Parent=g8357;
OX465274.1_Tachina_grossa_genome_assembly,_chromosome:_1	AUGUSTUS	start_codon	210109312	210109314	.	+	0	ID=g8357.t2.start1;Parent=g8357.t2;
OX465274.1_Tachina_grossa_genome_assembly,_chromosome:_1	AUGUSTUS	CDS	210109312	210109584	1	+	0	ID=g8357.t2.CDS1;Parent=g8357.t2;
OX465274.1_Tachina_grossa_genome_assembly,_chromosome:_1	AUGUSTUS	exon	210109312	210109584	.	+	.	ID=g8357.t2.exon1;Parent=g8357.t2;
OX465274.1_Tachina_grossa_genome_assembly,_chromosome:_1	AUGUSTUS	intron	210109585	210109773	1	+	.	ID=g8357.t2.intron1;Parent=g8357.t2;
OX465274.1_Tachina_grossa_genome_assembly,_chromosome:_1	AUGUSTUS	CDS	210109774	210109894	1	+	0	ID=g8357.t2.CDS2;Parent=g8357.t2;
OX465274.1_Tachina_grossa_genome_assembly,_chromosome:_1	AUGUSTUS	exon	210109774	210109894	.	+	.	ID=g8357.t2.exon2;Parent=g8357.t2;
OX465274.1_Tachina_grossa_genome_assembly,_chromosome:_1	AUGUSTUS	intron	210109895	210123548	1	+	.	ID=g8357.t2.intron2;Parent=g8357.t2;
OX465274.1_Tachina_grossa_genome_assembly,_chromosome:_1	AUGUSTUS	CDS	210123549	210123871	1	+	2	ID=g8357.t2.CDS3;Parent=g8357.t2;
OX465274.1_Tachina_grossa_genome_assembly,_chromosome:_1	AUGUSTUS	exon	210123549	210123871	.	+	.	ID=g8357.t2.exon3;Parent=g8357.t2;
OX465274.1_Tachina_grossa_genome_assembly,_chromosome:_1	AUGUSTUS	stop_codon	210123869	210123871	.	+	0	ID=g8357.t2.stop1;Parent=g8357.t2;
OX465274.1_Tachina_grossa_genome_assembly,_chromosome:_1	AUGUSTUS	gene	210170766	210181291	.	-	.	ID=g8358;
OX465274.1_Tachina_grossa_genome_assembly,_chromosome:_1	AUGUSTUS	mRNA	210170766	210181291	0.69	-	.	ID=g8358.t1;Parent=g8358;
OX465274.1_Tachina_grossa_genome_assembly,_chromosome:_1	AUGUSTUS	stop_codon	210170766	210170768	.	-	0	ID=g8358.t1.stop1;Parent=g8358.t1;
OX465274.1_Tachina_grossa_genome_assembly,_chromosome:_1	AUGUSTUS	CDS	210170766	210171043	1	-	2	ID=g8358.t1.CDS1;Parent=g8358.t1;
OX465274.1_Tachina_grossa_genome_assembly,_chromosome:_1	AUGUSTUS	exon	210170766	210171043	.	-	.	ID=g8358.t1.exon1;Parent=g8358.t1;
OX465274.1_Tachina_grossa_genome_assembly,_chromosome:_1	AUGUSTUS	intron	210171044	210177240	1	-	.	ID=g8358.t1.intron1;Parent=g8358.t1;
OX465274.1_Tachina_grossa_genome_assembly,_chromosome:_1	AUGUSTUS	CDS	210177241	210177449	1	-	1	ID=g8358.t1.CDS2;Parent=g8358.t1;
OX465274.1_Tachina_grossa_genome_assembly,_chromosome:_1	AUGUSTUS	exon	210177241	210177449	.	-	.	ID=g8358.t1.exon2;Parent=g8358.t1;
OX465274.1_Tachina_grossa_genome_assembly,_chromosome:_1	AUGUSTUS	intron	210177450	210181250	0.69	-	.	ID=g8358.t1.intron2;Parent=g8358.t1;
OX465274.1_Tachina_grossa_genome_assembly,_chromosome:_1	AUGUSTUS	CDS	210181251	210181291	0.69	-	0	ID=g8358.t1.CDS3;Parent=g8358.t1;
OX465274.1_Tachina_grossa_genome_assembly,_chromosome:_1	AUGUSTUS	exon	210181251	210181291	.	-	.	ID=g8358.t1.exon3;Parent=g8358.t1;
OX465274.1_Tachina_grossa_genome_assembly,_chromosome:_1	AUGUSTUS	start_codon	210181289	210181291	.	-	0	ID=g8358.t1.start1;Parent=g8358.t1;
OX465274.1_Tachina_grossa_genome_assembly,_chromosome:_1	AUGUSTUS	gene	210205893	210384325	.	-	.	ID=g8359;
OX465274.1_Tachina_grossa_genome_assembly,_chromosome:_1	AUGUSTUS	mRNA	210205893	210384325	0.6	-	.	ID=g8359.t1;Parent=g8359;
OX465274.1_Tachina_grossa_genome_assembly,_chromosome:_1	AUGUSTUS	stop_codon	210205893	210205895	.	-	0	ID=g8359.t1.stop1;Parent=g8359.t1;
OX465274.1_Tachina_grossa_genome_assembly,_chromosome:_1	AUGUSTUS	CDS	210205893	210206152	1	-	2	ID=g8359.t1.CDS1;Parent=g8359.t1;
OX465274.1_Tachina_grossa_genome_assembly,_chromosome:_1	AUGUSTUS	exon	210205893	210206152	.	-	.	ID=g8359.t1.exon1;Parent=g8359.t1;
OX465274.1_Tachina_grossa_genome_assembly,_chromosome:_1	AUGUSTUS	intron	210206153	210236516	0.97	-	.	ID=g8359.t1.intron1;Parent=g8359.t1;
OX465274.1_Tachina_grossa_genome_assembly,_chromosome:_1	AUGUSTUS	CDS	210236517	210236691	0.98	-	0	ID=g8359.t1.CDS2;Parent=g8359.t1;
OX465274.1_Tachina_grossa_genome_assembly,_chromosome:_1	AUGUSTUS	exon	210236517	210236691	.	-	.	ID=g8359.t1.exon2;Parent=g8359.t1;
OX465274.1_Tachina_grossa_genome_assembly,_chromosome:_1	AUGUSTUS	intron	210236692	210245487	1	-	.	ID=g8359.t1.intron2;Parent=g8359.t1;
OX465274.1_Tachina_grossa_genome_assembly,_chromosome:_1	AUGUSTUS	CDS	210245488	210245690	1	-	2	ID=g8359.t1.CDS3;Parent=g8359.t1;
OX465274.1_Tachina_grossa_genome_assembly,_chromosome:_1	AUGUSTUS	exon	210245488	210245690	.	-	.	ID=g8359.t1.exon3;Parent=g8359.t1;
OX465274.1_Tachina_grossa_genome_assembly,_chromosome:_1	AUGUSTUS	intron	210245691	210245753	1	-	.	ID=g8359.t1.intron3;Parent=g8359.t1;
OX465274.1_Tachina_grossa_genome_assembly,_chromosome:_1	AUGUSTUS	CDS	210245754	210245904	1	-	0	ID=g8359.t1.CDS4;Parent=g8359.t1;
OX465274.1_Tachina_grossa_genome_assembly,_chromosome:_1	AUGUSTUS	exon	210245754	210245904	.	-	.	ID=g8359.t1.exon4;Parent=g8359.t1;
OX465274.1_Tachina_grossa_genome_assembly,_chromosome:_1	AUGUSTUS	intron	210245905	210253518	0.99	-	.	ID=g8359.t1.intron4;Parent=g8359.t1;
OX465274.1_Tachina_grossa_genome_assembly,_chromosome:_1	AUGUSTUS	CDS	210253519	210253667	0.99	-	2	ID=g8359.t1.CDS5;Parent=g8359.t1;
OX465274.1_Tachina_grossa_genome_assembly,_chromosome:_1	AUGUSTUS	exon	210253519	210253667	.	-	.	ID=g8359.t1.exon5;Parent=g8359.t1;
OX465274.1_Tachina_grossa_genome_assembly,_chromosome:_1	AUGUSTUS	intron	210253668	210285675	0.98	-	.	ID=g8359.t1.intron5;Parent=g8359.t1;
OX465274.1_Tachina_grossa_genome_assembly,_chromosome:_1	AUGUSTUS	CDS	210285676	210285814	0.73	-	0	ID=g8359.t1.CDS6;Parent=g8359.t1;
OX465274.1_Tachina_grossa_genome_assembly,_chromosome:_1	AUGUSTUS	exon	210285676	210285814	.	-	.	ID=g8359.t1.exon6;Parent=g8359.t1;
OX465274.1_Tachina_grossa_genome_assembly,_chromosome:_1	AUGUSTUS	intron	210285815	210324623	0.71	-	.	ID=g8359.t1.intron6;Parent=g8359.t1;
OX465274.1_Tachina_grossa_genome_assembly,_chromosome:_1	AUGUSTUS	CDS	210324624	210324760	0.92	-	2	ID=g8359.t1.CDS7;Parent=g8359.t1;
OX465274.1_Tachina_grossa_genome_assembly,_chromosome:_1	AUGUSTUS	exon	210324624	210324760	.	-	.	ID=g8359.t1.exon7;Parent=g8359.t1;
OX465274.1_Tachina_grossa_genome_assembly,_chromosome:_1	AUGUSTUS	intron	210324761	210340917	1	-	.	ID=g8359.t1.intron7;Parent=g8359.t1;
OX465274.1_Tachina_grossa_genome_assembly,_chromosome:_1	AUGUSTUS	CDS	210340918	210341053	1	-	0	ID=g8359.t1.CDS8;Parent=g8359.t1;
OX465274.1_Tachina_grossa_genome_assembly,_chromosome:_1	AUGUSTUS	exon	210340918	210341053	.	-	.	ID=g8359.t1.exon8;Parent=g8359.t1;
OX465274.1_Tachina_grossa_genome_assembly,_chromosome:_1	AUGUSTUS	intron	210341054	210348011	1	-	.	ID=g8359.t1.intron8;Parent=g8359.t1;
OX465274.1_Tachina_grossa_genome_assembly,_chromosome:_1	AUGUSTUS	CDS	210348012	210348181	1	-	2	ID=g8359.t1.CDS9;Parent=g8359.t1;
OX465274.1_Tachina_grossa_genome_assembly,_chromosome:_1	AUGUSTUS	exon	210348012	210348181	.	-	.	ID=g8359.t1.exon9;Parent=g8359.t1;
OX465274.1_Tachina_grossa_genome_assembly,_chromosome:_1	AUGUSTUS	intron	210348182	210354653	1	-	.	ID=g8359.t1.intron9;Parent=g8359.t1;
OX465274.1_Tachina_grossa_genome_assembly,_chromosome:_1	AUGUSTUS	CDS	210354654	210354866	1	-	2	ID=g8359.t1.CDS10;Parent=g8359.t1;
OX465274.1_Tachina_grossa_genome_assembly,_chromosome:_1	AUGUSTUS	exon	210354654	210354866	.	-	.	ID=g8359.t1.exon10;Parent=g8359.t1;
OX465274.1_Tachina_grossa_genome_assembly,_chromosome:_1	AUGUSTUS	intron	210354867	210359213	1	-	.	ID=g8359.t1.intron10;Parent=g8359.t1;
OX465274.1_Tachina_grossa_genome_assembly,_chromosome:_1	AUGUSTUS	CDS	210359214	210359330	1	-	2	ID=g8359.t1.CDS11;Parent=g8359.t1;
OX465274.1_Tachina_grossa_genome_assembly,_chromosome:_1	AUGUSTUS	exon	210359214	210359330	.	-	.	ID=g8359.t1.exon11;Parent=g8359.t1;
OX465274.1_Tachina_grossa_genome_assembly,_chromosome:_1	AUGUSTUS	intron	210359331	210364783	1	-	.	ID=g8359.t1.intron11;Parent=g8359.t1;
OX465274.1_Tachina_grossa_genome_assembly,_chromosome:_1	AUGUSTUS	CDS	210364784	210364998	1	-	1	ID=g8359.t1.CDS12;Parent=g8359.t1;
OX465274.1_Tachina_grossa_genome_assembly,_chromosome:_1	AUGUSTUS	exon	210364784	210364998	.	-	.	ID=g8359.t1.exon12;Parent=g8359.t1;
OX465274.1_Tachina_grossa_genome_assembly,_chromosome:_1	AUGUSTUS	intron	210364999	210383202	1	-	.	ID=g8359.t1.intron12;Parent=g8359.t1;
OX465274.1_Tachina_grossa_genome_assembly,_chromosome:_1	AUGUSTUS	CDS	210383203	210383335	0.99	-	2	ID=g8359.t1.CDS13;Parent=g8359.t1;
OX465274.1_Tachina_grossa_genome_assembly,_chromosome:_1	AUGUSTUS	exon	210383203	210383335	.	-	.	ID=g8359.t1.exon13;Parent=g8359.t1;
OX465274.1_Tachina_grossa_genome_assembly,_chromosome:_1	AUGUSTUS	intron	210383336	210384198	0.89	-	.	ID=g8359.t1.intron13;Parent=g8359.t1;
OX465274.1_Tachina_grossa_genome_assembly,_chromosome:_1	AUGUSTUS	CDS	210384199	210384325	0.89	-	0	ID=g8359.t1.CDS14;Parent=g8359.t1;
OX465274.1_Tachina_grossa_genome_assembly,_chromosome:_1	AUGUSTUS	exon	210384199	210384325	.	-	.	ID=g8359.t1.exon14;Parent=g8359.t1;
OX465274.1_Tachina_grossa_genome_assembly,_chromosome:_1	AUGUSTUS	start_codon	210384323	210384325	.	-	0	ID=g8359.t1.start1;Parent=g8359.t1;
OX465274.1_Tachina_grossa_genome_assembly,_chromosome:_1	AUGUSTUS	gene	210605149	210605904	.	-	.	ID=g8360;
OX465274.1_Tachina_grossa_genome_assembly,_chromosome:_1	AUGUSTUS	mRNA	210605149	210605904	1	-	.	ID=g8360.t1;Parent=g8360;
OX465274.1_Tachina_grossa_genome_assembly,_chromosome:_1	AUGUSTUS	stop_codon	210605149	210605151	.	-	0	ID=g8360.t1.stop1;Parent=g8360.t1;
OX465274.1_Tachina_grossa_genome_assembly,_chromosome:_1	AUGUSTUS	CDS	210605149	210605904	1	-	0	ID=g8360.t1.CDS1;Parent=g8360.t1;
OX465274.1_Tachina_grossa_genome_assembly,_chromosome:_1	AUGUSTUS	exon	210605149	210605904	.	-	.	ID=g8360.t1.exon1;Parent=g8360.t1;
OX465274.1_Tachina_grossa_genome_assembly,_chromosome:_1	AUGUSTUS	start_codon	210605902	210605904	.	-	0	ID=g8360.t1.start1;Parent=g8360.t1;
OX465274.1_Tachina_grossa_genome_assembly,_chromosome:_1	AUGUSTUS	gene	210916355	210917167	.	-	.	ID=g8361;
OX465274.1_Tachina_grossa_genome_assembly,_chromosome:_1	AUGUSTUS	mRNA	210916355	210917167	1	-	.	ID=g8361.t1;Parent=g8361;
OX465274.1_Tachina_grossa_genome_assembly,_chromosome:_1	AUGUSTUS	stop_codon	210916355	210916357	.	-	0	ID=g8361.t1.stop1;Parent=g8361.t1;
OX465274.1_Tachina_grossa_genome_assembly,_chromosome:_1	AUGUSTUS	CDS	210916355	210917167	1	-	0	ID=g8361.t1.CDS1;Parent=g8361.t1;
OX465274.1_Tachina_grossa_genome_assembly,_chromosome:_1	AUGUSTUS	exon	210916355	210917167	.	-	.	ID=g8361.t1.exon1;Parent=g8361.t1;
OX465274.1_Tachina_grossa_genome_assembly,_chromosome:_1	AUGUSTUS	start_codon	210917165	210917167	.	-	0	ID=g8361.t1.start1;Parent=g8361.t1;
OX465274.1_Tachina_grossa_genome_assembly,_chromosome:_1	AUGUSTUS	gene	210931546	210932358	.	-	.	ID=g8362;
OX465274.1_Tachina_grossa_genome_assembly,_chromosome:_1	AUGUSTUS	mRNA	210931546	210932358	1	-	.	ID=g8362.t1;Parent=g8362;
OX465274.1_Tachina_grossa_genome_assembly,_chromosome:_1	AUGUSTUS	stop_codon	210931546	210931548	.	-	0	ID=g8362.t1.stop1;Parent=g8362.t1;
OX465274.1_Tachina_grossa_genome_assembly,_chromosome:_1	AUGUSTUS	CDS	210931546	210932358	1	-	0	ID=g8362.t1.CDS1;Parent=g8362.t1;
OX465274.1_Tachina_grossa_genome_assembly,_chromosome:_1	AUGUSTUS	exon	210931546	210932358	.	-	.	ID=g8362.t1.exon1;Parent=g8362.t1;
OX465274.1_Tachina_grossa_genome_assembly,_chromosome:_1	AUGUSTUS	start_codon	210932356	210932358	.	-	0	ID=g8362.t1.start1;Parent=g8362.t1;
OX465274.1_Tachina_grossa_genome_assembly,_chromosome:_1	AUGUSTUS	gene	210964833	210965772	.	-	.	ID=g8363;
OX465274.1_Tachina_grossa_genome_assembly,_chromosome:_1	AUGUSTUS	mRNA	210964833	210965772	0.31	-	.	ID=g8363.t1;Parent=g8363;
OX465274.1_Tachina_grossa_genome_assembly,_chromosome:_1	AUGUSTUS	stop_codon	210964833	210964835	.	-	0	ID=g8363.t1.stop1;Parent=g8363.t1;
OX465274.1_Tachina_grossa_genome_assembly,_chromosome:_1	AUGUSTUS	CDS	210964833	210965059	0.67	-	2	ID=g8363.t1.CDS1;Parent=g8363.t1;
OX465274.1_Tachina_grossa_genome_assembly,_chromosome:_1	AUGUSTUS	exon	210964833	210965059	.	-	.	ID=g8363.t1.exon1;Parent=g8363.t1;
OX465274.1_Tachina_grossa_genome_assembly,_chromosome:_1	AUGUSTUS	intron	210965060	210965468	0.31	-	.	ID=g8363.t1.intron1;Parent=g8363.t1;
OX465274.1_Tachina_grossa_genome_assembly,_chromosome:_1	AUGUSTUS	CDS	210965469	210965772	0.33	-	0	ID=g8363.t1.CDS2;Parent=g8363.t1;
OX465274.1_Tachina_grossa_genome_assembly,_chromosome:_1	AUGUSTUS	exon	210965469	210965772	.	-	.	ID=g8363.t1.exon2;Parent=g8363.t1;
OX465274.1_Tachina_grossa_genome_assembly,_chromosome:_1	AUGUSTUS	start_codon	210965770	210965772	.	-	0	ID=g8363.t1.start1;Parent=g8363.t1;
OX465274.1_Tachina_grossa_genome_assembly,_chromosome:_1	AUGUSTUS	gene	211014069	211014858	.	-	.	ID=g8364;
OX465274.1_Tachina_grossa_genome_assembly,_chromosome:_1	AUGUSTUS	mRNA	211014069	211014858	0.83	-	.	ID=g8364.t1;Parent=g8364;
OX465274.1_Tachina_grossa_genome_assembly,_chromosome:_1	AUGUSTUS	stop_codon	211014069	211014071	.	-	0	ID=g8364.t1.stop1;Parent=g8364.t1;
OX465274.1_Tachina_grossa_genome_assembly,_chromosome:_1	AUGUSTUS	CDS	211014069	211014309	0.83	-	1	ID=g8364.t1.CDS1;Parent=g8364.t1;
OX465274.1_Tachina_grossa_genome_assembly,_chromosome:_1	AUGUSTUS	exon	211014069	211014309	.	-	.	ID=g8364.t1.exon1;Parent=g8364.t1;
OX465274.1_Tachina_grossa_genome_assembly,_chromosome:_1	AUGUSTUS	intron	211014310	211014433	0.83	-	.	ID=g8364.t1.intron1;Parent=g8364.t1;
OX465274.1_Tachina_grossa_genome_assembly,_chromosome:_1	AUGUSTUS	CDS	211014434	211014858	0.87	-	0	ID=g8364.t1.CDS2;Parent=g8364.t1;
OX465274.1_Tachina_grossa_genome_assembly,_chromosome:_1	AUGUSTUS	exon	211014434	211014858	.	-	.	ID=g8364.t1.exon2;Parent=g8364.t1;
OX465274.1_Tachina_grossa_genome_assembly,_chromosome:_1	AUGUSTUS	start_codon	211014856	211014858	.	-	0	ID=g8364.t1.start1;Parent=g8364.t1;
OX465274.1_Tachina_grossa_genome_assembly,_chromosome:_1	AUGUSTUS	gene	211015745	211032243	.	+	.	ID=g8365;
OX465274.1_Tachina_grossa_genome_assembly,_chromosome:_1	AUGUSTUS	mRNA	211015745	211032243	0.99	+	.	ID=g8365.t1;Parent=g8365;
OX465274.1_Tachina_grossa_genome_assembly,_chromosome:_1	AUGUSTUS	start_codon	211015745	211015747	.	+	0	ID=g8365.t1.start1;Parent=g8365.t1;
OX465274.1_Tachina_grossa_genome_assembly,_chromosome:_1	AUGUSTUS	CDS	211015745	211015859	1	+	0	ID=g8365.t1.CDS1;Parent=g8365.t1;
OX465274.1_Tachina_grossa_genome_assembly,_chromosome:_1	AUGUSTUS	exon	211015745	211015859	.	+	.	ID=g8365.t1.exon1;Parent=g8365.t1;
OX465274.1_Tachina_grossa_genome_assembly,_chromosome:_1	AUGUSTUS	intron	211015860	211027387	1	+	.	ID=g8365.t1.intron1;Parent=g8365.t1;
OX465274.1_Tachina_grossa_genome_assembly,_chromosome:_1	AUGUSTUS	CDS	211027388	211029141	1	+	2	ID=g8365.t1.CDS2;Parent=g8365.t1;
OX465274.1_Tachina_grossa_genome_assembly,_chromosome:_1	AUGUSTUS	exon	211027388	211029141	.	+	.	ID=g8365.t1.exon2;Parent=g8365.t1;
OX465274.1_Tachina_grossa_genome_assembly,_chromosome:_1	AUGUSTUS	intron	211029142	211029211	1	+	.	ID=g8365.t1.intron2;Parent=g8365.t1;
OX465274.1_Tachina_grossa_genome_assembly,_chromosome:_1	AUGUSTUS	CDS	211029212	211029384	1	+	0	ID=g8365.t1.CDS3;Parent=g8365.t1;
OX465274.1_Tachina_grossa_genome_assembly,_chromosome:_1	AUGUSTUS	exon	211029212	211029384	.	+	.	ID=g8365.t1.exon3;Parent=g8365.t1;
OX465274.1_Tachina_grossa_genome_assembly,_chromosome:_1	AUGUSTUS	intron	211029385	211031227	1	+	.	ID=g8365.t1.intron3;Parent=g8365.t1;
OX465274.1_Tachina_grossa_genome_assembly,_chromosome:_1	AUGUSTUS	CDS	211031228	211032057	1	+	1	ID=g8365.t1.CDS4;Parent=g8365.t1;
OX465274.1_Tachina_grossa_genome_assembly,_chromosome:_1	AUGUSTUS	exon	211031228	211032057	.	+	.	ID=g8365.t1.exon4;Parent=g8365.t1;
OX465274.1_Tachina_grossa_genome_assembly,_chromosome:_1	AUGUSTUS	intron	211032058	211032130	1	+	.	ID=g8365.t1.intron4;Parent=g8365.t1;
OX465274.1_Tachina_grossa_genome_assembly,_chromosome:_1	AUGUSTUS	CDS	211032131	211032243	0.99	+	2	ID=g8365.t1.CDS5;Parent=g8365.t1;
OX465274.1_Tachina_grossa_genome_assembly,_chromosome:_1	AUGUSTUS	exon	211032131	211032243	.	+	.	ID=g8365.t1.exon5;Parent=g8365.t1;
OX465274.1_Tachina_grossa_genome_assembly,_chromosome:_1	AUGUSTUS	stop_codon	211032241	211032243	.	+	0	ID=g8365.t1.stop1;Parent=g8365.t1;
OX465274.1_Tachina_grossa_genome_assembly,_chromosome:_1	AUGUSTUS	gene	211045419	211063930	.	+	.	ID=g8366;
OX465274.1_Tachina_grossa_genome_assembly,_chromosome:_1	AUGUSTUS	mRNA	211045419	211063930	1	+	.	ID=g8366.t1;Parent=g8366;
OX465274.1_Tachina_grossa_genome_assembly,_chromosome:_1	AUGUSTUS	start_codon	211045419	211045421	.	+	0	ID=g8366.t1.start1;Parent=g8366.t1;
OX465274.1_Tachina_grossa_genome_assembly,_chromosome:_1	AUGUSTUS	CDS	211045419	211045447	1	+	0	ID=g8366.t1.CDS1;Parent=g8366.t1;
OX465274.1_Tachina_grossa_genome_assembly,_chromosome:_1	AUGUSTUS	exon	211045419	211045447	.	+	.	ID=g8366.t1.exon1;Parent=g8366.t1;
OX465274.1_Tachina_grossa_genome_assembly,_chromosome:_1	AUGUSTUS	intron	211045448	211045595	1	+	.	ID=g8366.t1.intron1;Parent=g8366.t1;
OX465274.1_Tachina_grossa_genome_assembly,_chromosome:_1	AUGUSTUS	CDS	211045596	211045818	1	+	1	ID=g8366.t1.CDS2;Parent=g8366.t1;
OX465274.1_Tachina_grossa_genome_assembly,_chromosome:_1	AUGUSTUS	exon	211045596	211045818	.	+	.	ID=g8366.t1.exon2;Parent=g8366.t1;
OX465274.1_Tachina_grossa_genome_assembly,_chromosome:_1	AUGUSTUS	intron	211045819	211059095	1	+	.	ID=g8366.t1.intron2;Parent=g8366.t1;
OX465274.1_Tachina_grossa_genome_assembly,_chromosome:_1	AUGUSTUS	CDS	211059096	211059499	1	+	0	ID=g8366.t1.CDS3;Parent=g8366.t1;
OX465274.1_Tachina_grossa_genome_assembly,_chromosome:_1	AUGUSTUS	exon	211059096	211059499	.	+	.	ID=g8366.t1.exon3;Parent=g8366.t1;
OX465274.1_Tachina_grossa_genome_assembly,_chromosome:_1	AUGUSTUS	intron	211059500	211059566	1	+	.	ID=g8366.t1.intron3;Parent=g8366.t1;
OX465274.1_Tachina_grossa_genome_assembly,_chromosome:_1	AUGUSTUS	CDS	211059567	211059699	1	+	1	ID=g8366.t1.CDS4;Parent=g8366.t1;
OX465274.1_Tachina_grossa_genome_assembly,_chromosome:_1	AUGUSTUS	exon	211059567	211059699	.	+	.	ID=g8366.t1.exon4;Parent=g8366.t1;
OX465274.1_Tachina_grossa_genome_assembly,_chromosome:_1	AUGUSTUS	intron	211059700	211063753	1	+	.	ID=g8366.t1.intron4;Parent=g8366.t1;
OX465274.1_Tachina_grossa_genome_assembly,_chromosome:_1	AUGUSTUS	CDS	211063754	211063930	1	+	0	ID=g8366.t1.CDS5;Parent=g8366.t1;
OX465274.1_Tachina_grossa_genome_assembly,_chromosome:_1	AUGUSTUS	exon	211063754	211063930	.	+	.	ID=g8366.t1.exon5;Parent=g8366.t1;
OX465274.1_Tachina_grossa_genome_assembly,_chromosome:_1	AUGUSTUS	stop_codon	211063928	211063930	.	+	0	ID=g8366.t1.stop1;Parent=g8366.t1;
OX465274.1_Tachina_grossa_genome_assembly,_chromosome:_1	GeneMark.hmm3	mRNA	211052942	211063930	.	+	.	ID=g8366.t2;Parent=g8366;
OX465274.1_Tachina_grossa_genome_assembly,_chromosome:_1	GeneMark.hmm3	start_codon	211052942	211052944	.	+	0	ID=g8366.t2.start1;Parent=g8366.t2;
OX465274.1_Tachina_grossa_genome_assembly,_chromosome:_1	GeneMark.hmm3	CDS	211052942	211053019	.	+	0	ID=g8366.t2.CDS1;Parent=g8366.t2;
OX465274.1_Tachina_grossa_genome_assembly,_chromosome:_1	GeneMark.hmm3	exon	211052942	211053019	0	+	.	ID=g8366.t2.exon1;Parent=g8366.t2;
OX465274.1_Tachina_grossa_genome_assembly,_chromosome:_1	GeneMark.hmm3	intron	211053020	211059095	.	+	0	ID=g8366.t2.intron1;Parent=g8366.t2;
OX465274.1_Tachina_grossa_genome_assembly,_chromosome:_1	GeneMark.hmm3	CDS	211059096	211059499	.	+	0	ID=g8366.t2.CDS2;Parent=g8366.t2;
OX465274.1_Tachina_grossa_genome_assembly,_chromosome:_1	GeneMark.hmm3	exon	211059096	211059499	0	+	.	ID=g8366.t2.exon2;Parent=g8366.t2;
OX465274.1_Tachina_grossa_genome_assembly,_chromosome:_1	GeneMark.hmm3	intron	211059500	211059566	.	+	1	ID=g8366.t2.intron2;Parent=g8366.t2;
OX465274.1_Tachina_grossa_genome_assembly,_chromosome:_1	GeneMark.hmm3	CDS	211059567	211059699	.	+	1	ID=g8366.t2.CDS3;Parent=g8366.t2;
OX465274.1_Tachina_grossa_genome_assembly,_chromosome:_1	GeneMark.hmm3	exon	211059567	211059699	0	+	.	ID=g8366.t2.exon3;Parent=g8366.t2;
OX465274.1_Tachina_grossa_genome_assembly,_chromosome:_1	GeneMark.hmm3	intron	211059700	211063753	.	+	0	ID=g8366.t2.intron3;Parent=g8366.t2;
OX465274.1_Tachina_grossa_genome_assembly,_chromosome:_1	GeneMark.hmm3	CDS	211063754	211063930	.	+	0	ID=g8366.t2.CDS4;Parent=g8366.t2;
OX465274.1_Tachina_grossa_genome_assembly,_chromosome:_1	GeneMark.hmm3	exon	211063754	211063930	0	+	.	ID=g8366.t2.exon4;Parent=g8366.t2;
OX465274.1_Tachina_grossa_genome_assembly,_chromosome:_1	GeneMark.hmm3	stop_codon	211063928	211063930	.	+	0	ID=g8366.t2.stop1;Parent=g8366.t2;
OX465274.1_Tachina_grossa_genome_assembly,_chromosome:_1	AUGUSTUS	gene	211098469	211099242	.	+	.	ID=g8367;
OX465274.1_Tachina_grossa_genome_assembly,_chromosome:_1	AUGUSTUS	mRNA	211098469	211099242	1	+	.	ID=g8367.t1;Parent=g8367;
OX465274.1_Tachina_grossa_genome_assembly,_chromosome:_1	AUGUSTUS	start_codon	211098469	211098471	.	+	0	ID=g8367.t1.start1;Parent=g8367.t1;
OX465274.1_Tachina_grossa_genome_assembly,_chromosome:_1	AUGUSTUS	CDS	211098469	211099242	1	+	0	ID=g8367.t1.CDS1;Parent=g8367.t1;
OX465274.1_Tachina_grossa_genome_assembly,_chromosome:_1	AUGUSTUS	exon	211098469	211099242	.	+	.	ID=g8367.t1.exon1;Parent=g8367.t1;
OX465274.1_Tachina_grossa_genome_assembly,_chromosome:_1	AUGUSTUS	stop_codon	211099240	211099242	.	+	0	ID=g8367.t1.stop1;Parent=g8367.t1;
OX465274.1_Tachina_grossa_genome_assembly,_chromosome:_1	AUGUSTUS	gene	211122073	211123175	.	+	.	ID=g8368;
OX465274.1_Tachina_grossa_genome_assembly,_chromosome:_1	AUGUSTUS	mRNA	211122073	211123175	1	+	.	ID=g8368.t1;Parent=g8368;
OX465274.1_Tachina_grossa_genome_assembly,_chromosome:_1	AUGUSTUS	start_codon	211122073	211122075	.	+	0	ID=g8368.t1.start1;Parent=g8368.t1;
OX465274.1_Tachina_grossa_genome_assembly,_chromosome:_1	AUGUSTUS	CDS	211122073	211122913	1	+	0	ID=g8368.t1.CDS1;Parent=g8368.t1;
OX465274.1_Tachina_grossa_genome_assembly,_chromosome:_1	AUGUSTUS	exon	211122073	211122913	.	+	.	ID=g8368.t1.exon1;Parent=g8368.t1;
OX465274.1_Tachina_grossa_genome_assembly,_chromosome:_1	AUGUSTUS	intron	211122914	211123062	1	+	.	ID=g8368.t1.intron1;Parent=g8368.t1;
OX465274.1_Tachina_grossa_genome_assembly,_chromosome:_1	AUGUSTUS	CDS	211123063	211123175	1	+	2	ID=g8368.t1.CDS2;Parent=g8368.t1;
OX465274.1_Tachina_grossa_genome_assembly,_chromosome:_1	AUGUSTUS	exon	211123063	211123175	.	+	.	ID=g8368.t1.exon2;Parent=g8368.t1;
OX465274.1_Tachina_grossa_genome_assembly,_chromosome:_1	AUGUSTUS	stop_codon	211123173	211123175	.	+	0	ID=g8368.t1.stop1;Parent=g8368.t1;
OX465274.1_Tachina_grossa_genome_assembly,_chromosome:_1	AUGUSTUS	gene	211141087	211141851	.	-	.	ID=g8369;
OX465274.1_Tachina_grossa_genome_assembly,_chromosome:_1	AUGUSTUS	mRNA	211141087	211141851	1	-	.	ID=g8369.t1;Parent=g8369;
OX465274.1_Tachina_grossa_genome_assembly,_chromosome:_1	AUGUSTUS	stop_codon	211141087	211141089	.	-	0	ID=g8369.t1.stop1;Parent=g8369.t1;
OX465274.1_Tachina_grossa_genome_assembly,_chromosome:_1	AUGUSTUS	CDS	211141087	211141851	1	-	0	ID=g8369.t1.CDS1;Parent=g8369.t1;
OX465274.1_Tachina_grossa_genome_assembly,_chromosome:_1	AUGUSTUS	exon	211141087	211141851	.	-	.	ID=g8369.t1.exon1;Parent=g8369.t1;
OX465274.1_Tachina_grossa_genome_assembly,_chromosome:_1	AUGUSTUS	start_codon	211141849	211141851	.	-	0	ID=g8369.t1.start1;Parent=g8369.t1;
OX465274.1_Tachina_grossa_genome_assembly,_chromosome:_1	AUGUSTUS	gene	211159181	211159468	.	-	.	ID=g8370;
OX465274.1_Tachina_grossa_genome_assembly,_chromosome:_1	AUGUSTUS	mRNA	211159181	211159468	0.89	-	.	ID=g8370.t1;Parent=g8370;
OX465274.1_Tachina_grossa_genome_assembly,_chromosome:_1	AUGUSTUS	stop_codon	211159181	211159183	.	-	0	ID=g8370.t1.stop1;Parent=g8370.t1;
OX465274.1_Tachina_grossa_genome_assembly,_chromosome:_1	AUGUSTUS	CDS	211159181	211159468	0.89	-	0	ID=g8370.t1.CDS1;Parent=g8370.t1;
OX465274.1_Tachina_grossa_genome_assembly,_chromosome:_1	AUGUSTUS	exon	211159181	211159468	.	-	.	ID=g8370.t1.exon1;Parent=g8370.t1;
OX465274.1_Tachina_grossa_genome_assembly,_chromosome:_1	AUGUSTUS	start_codon	211159466	211159468	.	-	0	ID=g8370.t1.start1;Parent=g8370.t1;
OX465274.1_Tachina_grossa_genome_assembly,_chromosome:_1	AUGUSTUS	gene	211172165	211172918	.	+	.	ID=g8371;
OX465274.1_Tachina_grossa_genome_assembly,_chromosome:_1	AUGUSTUS	mRNA	211172165	211172918	0.46	+	.	ID=g8371.t1;Parent=g8371;
OX465274.1_Tachina_grossa_genome_assembly,_chromosome:_1	AUGUSTUS	start_codon	211172165	211172167	.	+	0	ID=g8371.t1.start1;Parent=g8371.t1;
OX465274.1_Tachina_grossa_genome_assembly,_chromosome:_1	AUGUSTUS	CDS	211172165	211172267	0.84	+	0	ID=g8371.t1.CDS1;Parent=g8371.t1;
OX465274.1_Tachina_grossa_genome_assembly,_chromosome:_1	AUGUSTUS	exon	211172165	211172267	.	+	.	ID=g8371.t1.exon1;Parent=g8371.t1;
OX465274.1_Tachina_grossa_genome_assembly,_chromosome:_1	AUGUSTUS	intron	211172268	211172324	0.84	+	.	ID=g8371.t1.intron1;Parent=g8371.t1;
OX465274.1_Tachina_grossa_genome_assembly,_chromosome:_1	AUGUSTUS	CDS	211172325	211172557	0.54	+	2	ID=g8371.t1.CDS2;Parent=g8371.t1;
OX465274.1_Tachina_grossa_genome_assembly,_chromosome:_1	AUGUSTUS	exon	211172325	211172557	.	+	.	ID=g8371.t1.exon2;Parent=g8371.t1;
OX465274.1_Tachina_grossa_genome_assembly,_chromosome:_1	AUGUSTUS	intron	211172558	211172612	0.54	+	.	ID=g8371.t1.intron2;Parent=g8371.t1;
OX465274.1_Tachina_grossa_genome_assembly,_chromosome:_1	AUGUSTUS	CDS	211172613	211172918	0.87	+	0	ID=g8371.t1.CDS3;Parent=g8371.t1;
OX465274.1_Tachina_grossa_genome_assembly,_chromosome:_1	AUGUSTUS	exon	211172613	211172918	.	+	.	ID=g8371.t1.exon3;Parent=g8371.t1;
OX465274.1_Tachina_grossa_genome_assembly,_chromosome:_1	AUGUSTUS	stop_codon	211172916	211172918	.	+	0	ID=g8371.t1.stop1;Parent=g8371.t1;
OX465274.1_Tachina_grossa_genome_assembly,_chromosome:_1	AUGUSTUS	gene	211218250	211239305	.	+	.	ID=g8372;
OX465274.1_Tachina_grossa_genome_assembly,_chromosome:_1	AUGUSTUS	mRNA	211218250	211239305	0.6	+	.	ID=g8372.t1;Parent=g8372;
OX465274.1_Tachina_grossa_genome_assembly,_chromosome:_1	AUGUSTUS	start_codon	211218250	211218252	.	+	0	ID=g8372.t1.start1;Parent=g8372.t1;
OX465274.1_Tachina_grossa_genome_assembly,_chromosome:_1	AUGUSTUS	CDS	211218250	211218300	0.6	+	0	ID=g8372.t1.CDS1;Parent=g8372.t1;
OX465274.1_Tachina_grossa_genome_assembly,_chromosome:_1	AUGUSTUS	exon	211218250	211218300	.	+	.	ID=g8372.t1.exon1;Parent=g8372.t1;
OX465274.1_Tachina_grossa_genome_assembly,_chromosome:_1	AUGUSTUS	intron	211218301	211218662	0.79	+	.	ID=g8372.t1.intron1;Parent=g8372.t1;
OX465274.1_Tachina_grossa_genome_assembly,_chromosome:_1	AUGUSTUS	CDS	211218663	211218971	0.95	+	0	ID=g8372.t1.CDS2;Parent=g8372.t1;
OX465274.1_Tachina_grossa_genome_assembly,_chromosome:_1	AUGUSTUS	exon	211218663	211218971	.	+	.	ID=g8372.t1.exon2;Parent=g8372.t1;
OX465274.1_Tachina_grossa_genome_assembly,_chromosome:_1	AUGUSTUS	intron	211218972	211221311	1	+	.	ID=g8372.t1.intron2;Parent=g8372.t1;
OX465274.1_Tachina_grossa_genome_assembly,_chromosome:_1	AUGUSTUS	CDS	211221312	211221434	1	+	0	ID=g8372.t1.CDS3;Parent=g8372.t1;
OX465274.1_Tachina_grossa_genome_assembly,_chromosome:_1	AUGUSTUS	exon	211221312	211221434	.	+	.	ID=g8372.t1.exon3;Parent=g8372.t1;
OX465274.1_Tachina_grossa_genome_assembly,_chromosome:_1	AUGUSTUS	intron	211221435	211221525	1	+	.	ID=g8372.t1.intron3;Parent=g8372.t1;
OX465274.1_Tachina_grossa_genome_assembly,_chromosome:_1	AUGUSTUS	CDS	211221526	211221663	1	+	0	ID=g8372.t1.CDS4;Parent=g8372.t1;
OX465274.1_Tachina_grossa_genome_assembly,_chromosome:_1	AUGUSTUS	exon	211221526	211221663	.	+	.	ID=g8372.t1.exon4;Parent=g8372.t1;
OX465274.1_Tachina_grossa_genome_assembly,_chromosome:_1	AUGUSTUS	intron	211221664	211221742	1	+	.	ID=g8372.t1.intron4;Parent=g8372.t1;
OX465274.1_Tachina_grossa_genome_assembly,_chromosome:_1	AUGUSTUS	CDS	211221743	211222016	1	+	0	ID=g8372.t1.CDS5;Parent=g8372.t1;
OX465274.1_Tachina_grossa_genome_assembly,_chromosome:_1	AUGUSTUS	exon	211221743	211222016	.	+	.	ID=g8372.t1.exon5;Parent=g8372.t1;
OX465274.1_Tachina_grossa_genome_assembly,_chromosome:_1	AUGUSTUS	intron	211222017	211222084	1	+	.	ID=g8372.t1.intron5;Parent=g8372.t1;
OX465274.1_Tachina_grossa_genome_assembly,_chromosome:_1	AUGUSTUS	CDS	211222085	211223097	1	+	2	ID=g8372.t1.CDS6;Parent=g8372.t1;
OX465274.1_Tachina_grossa_genome_assembly,_chromosome:_1	AUGUSTUS	exon	211222085	211223097	.	+	.	ID=g8372.t1.exon6;Parent=g8372.t1;
OX465274.1_Tachina_grossa_genome_assembly,_chromosome:_1	AUGUSTUS	intron	211223098	211223152	1	+	.	ID=g8372.t1.intron6;Parent=g8372.t1;
OX465274.1_Tachina_grossa_genome_assembly,_chromosome:_1	AUGUSTUS	CDS	211223153	211224278	1	+	0	ID=g8372.t1.CDS7;Parent=g8372.t1;
OX465274.1_Tachina_grossa_genome_assembly,_chromosome:_1	AUGUSTUS	exon	211223153	211224278	.	+	.	ID=g8372.t1.exon7;Parent=g8372.t1;
OX465274.1_Tachina_grossa_genome_assembly,_chromosome:_1	AUGUSTUS	intron	211224279	211224343	1	+	.	ID=g8372.t1.intron7;Parent=g8372.t1;
OX465274.1_Tachina_grossa_genome_assembly,_chromosome:_1	AUGUSTUS	CDS	211224344	211224423	1	+	2	ID=g8372.t1.CDS8;Parent=g8372.t1;
OX465274.1_Tachina_grossa_genome_assembly,_chromosome:_1	AUGUSTUS	exon	211224344	211224423	.	+	.	ID=g8372.t1.exon8;Parent=g8372.t1;
OX465274.1_Tachina_grossa_genome_assembly,_chromosome:_1	AUGUSTUS	intron	211224424	211224483	1	+	.	ID=g8372.t1.intron8;Parent=g8372.t1;
OX465274.1_Tachina_grossa_genome_assembly,_chromosome:_1	AUGUSTUS	CDS	211224484	211224742	1	+	0	ID=g8372.t1.CDS9;Parent=g8372.t1;
OX465274.1_Tachina_grossa_genome_assembly,_chromosome:_1	AUGUSTUS	exon	211224484	211224742	.	+	.	ID=g8372.t1.exon9;Parent=g8372.t1;
OX465274.1_Tachina_grossa_genome_assembly,_chromosome:_1	AUGUSTUS	intron	211224743	211224793	1	+	.	ID=g8372.t1.intron9;Parent=g8372.t1;
OX465274.1_Tachina_grossa_genome_assembly,_chromosome:_1	AUGUSTUS	CDS	211224794	211224844	1	+	2	ID=g8372.t1.CDS10;Parent=g8372.t1;
OX465274.1_Tachina_grossa_genome_assembly,_chromosome:_1	AUGUSTUS	exon	211224794	211224844	.	+	.	ID=g8372.t1.exon10;Parent=g8372.t1;
OX465274.1_Tachina_grossa_genome_assembly,_chromosome:_1	AUGUSTUS	intron	211224845	211225254	1	+	.	ID=g8372.t1.intron10;Parent=g8372.t1;
OX465274.1_Tachina_grossa_genome_assembly,_chromosome:_1	AUGUSTUS	CDS	211225255	211225508	1	+	2	ID=g8372.t1.CDS11;Parent=g8372.t1;
OX465274.1_Tachina_grossa_genome_assembly,_chromosome:_1	AUGUSTUS	exon	211225255	211225508	.	+	.	ID=g8372.t1.exon11;Parent=g8372.t1;
OX465274.1_Tachina_grossa_genome_assembly,_chromosome:_1	AUGUSTUS	intron	211225509	211231792	1	+	.	ID=g8372.t1.intron11;Parent=g8372.t1;
OX465274.1_Tachina_grossa_genome_assembly,_chromosome:_1	AUGUSTUS	CDS	211231793	211231916	1	+	0	ID=g8372.t1.CDS12;Parent=g8372.t1;
OX465274.1_Tachina_grossa_genome_assembly,_chromosome:_1	AUGUSTUS	exon	211231793	211231916	.	+	.	ID=g8372.t1.exon12;Parent=g8372.t1;
OX465274.1_Tachina_grossa_genome_assembly,_chromosome:_1	AUGUSTUS	intron	211231917	211237617	1	+	.	ID=g8372.t1.intron12;Parent=g8372.t1;
OX465274.1_Tachina_grossa_genome_assembly,_chromosome:_1	AUGUSTUS	CDS	211237618	211237731	1	+	2	ID=g8372.t1.CDS13;Parent=g8372.t1;
OX465274.1_Tachina_grossa_genome_assembly,_chromosome:_1	AUGUSTUS	exon	211237618	211237731	.	+	.	ID=g8372.t1.exon13;Parent=g8372.t1;
OX465274.1_Tachina_grossa_genome_assembly,_chromosome:_1	AUGUSTUS	intron	211237732	211237839	1	+	.	ID=g8372.t1.intron13;Parent=g8372.t1;
OX465274.1_Tachina_grossa_genome_assembly,_chromosome:_1	AUGUSTUS	CDS	211237840	211239305	1	+	2	ID=g8372.t1.CDS14;Parent=g8372.t1;
OX465274.1_Tachina_grossa_genome_assembly,_chromosome:_1	AUGUSTUS	exon	211237840	211239305	.	+	.	ID=g8372.t1.exon14;Parent=g8372.t1;
OX465274.1_Tachina_grossa_genome_assembly,_chromosome:_1	AUGUSTUS	stop_codon	211239303	211239305	.	+	0	ID=g8372.t1.stop1;Parent=g8372.t1;
OX465274.1_Tachina_grossa_genome_assembly,_chromosome:_1	AUGUSTUS	gene	211278934	211279698	.	-	.	ID=g8373;
OX465274.1_Tachina_grossa_genome_assembly,_chromosome:_1	AUGUSTUS	mRNA	211278934	211279698	1	-	.	ID=g8373.t1;Parent=g8373;
OX465274.1_Tachina_grossa_genome_assembly,_chromosome:_1	AUGUSTUS	stop_codon	211278934	211278936	.	-	0	ID=g8373.t1.stop1;Parent=g8373.t1;
OX465274.1_Tachina_grossa_genome_assembly,_chromosome:_1	AUGUSTUS	CDS	211278934	211279698	1	-	0	ID=g8373.t1.CDS1;Parent=g8373.t1;
OX465274.1_Tachina_grossa_genome_assembly,_chromosome:_1	AUGUSTUS	exon	211278934	211279698	.	-	.	ID=g8373.t1.exon1;Parent=g8373.t1;
OX465274.1_Tachina_grossa_genome_assembly,_chromosome:_1	AUGUSTUS	start_codon	211279696	211279698	.	-	0	ID=g8373.t1.start1;Parent=g8373.t1;
OX465274.1_Tachina_grossa_genome_assembly,_chromosome:_1	AUGUSTUS	gene	211286563	211287321	.	+	.	ID=g8374;
OX465274.1_Tachina_grossa_genome_assembly,_chromosome:_1	AUGUSTUS	mRNA	211286563	211287321	1	+	.	ID=g8374.t1;Parent=g8374;
OX465274.1_Tachina_grossa_genome_assembly,_chromosome:_1	AUGUSTUS	start_codon	211286563	211286565	.	+	0	ID=g8374.t1.start1;Parent=g8374.t1;
OX465274.1_Tachina_grossa_genome_assembly,_chromosome:_1	AUGUSTUS	CDS	211286563	211287321	1	+	0	ID=g8374.t1.CDS1;Parent=g8374.t1;
OX465274.1_Tachina_grossa_genome_assembly,_chromosome:_1	AUGUSTUS	exon	211286563	211287321	.	+	.	ID=g8374.t1.exon1;Parent=g8374.t1;
OX465274.1_Tachina_grossa_genome_assembly,_chromosome:_1	AUGUSTUS	stop_codon	211287319	211287321	.	+	0	ID=g8374.t1.stop1;Parent=g8374.t1;
OX465274.1_Tachina_grossa_genome_assembly,_chromosome:_1	AUGUSTUS	gene	211290249	211291013	.	-	.	ID=g8375;
OX465274.1_Tachina_grossa_genome_assembly,_chromosome:_1	AUGUSTUS	mRNA	211290249	211291013	1	-	.	ID=g8375.t1;Parent=g8375;
OX465274.1_Tachina_grossa_genome_assembly,_chromosome:_1	AUGUSTUS	stop_codon	211290249	211290251	.	-	0	ID=g8375.t1.stop1;Parent=g8375.t1;
OX465274.1_Tachina_grossa_genome_assembly,_chromosome:_1	AUGUSTUS	CDS	211290249	211291013	1	-	0	ID=g8375.t1.CDS1;Parent=g8375.t1;
OX465274.1_Tachina_grossa_genome_assembly,_chromosome:_1	AUGUSTUS	exon	211290249	211291013	.	-	.	ID=g8375.t1.exon1;Parent=g8375.t1;
OX465274.1_Tachina_grossa_genome_assembly,_chromosome:_1	AUGUSTUS	start_codon	211291011	211291013	.	-	0	ID=g8375.t1.start1;Parent=g8375.t1;
OX465274.1_Tachina_grossa_genome_assembly,_chromosome:_1	AUGUSTUS	gene	211293169	211293927	.	+	.	ID=g8376;
OX465274.1_Tachina_grossa_genome_assembly,_chromosome:_1	AUGUSTUS	mRNA	211293169	211293927	1	+	.	ID=g8376.t1;Parent=g8376;
OX465274.1_Tachina_grossa_genome_assembly,_chromosome:_1	AUGUSTUS	start_codon	211293169	211293171	.	+	0	ID=g8376.t1.start1;Parent=g8376.t1;
OX465274.1_Tachina_grossa_genome_assembly,_chromosome:_1	AUGUSTUS	CDS	211293169	211293927	1	+	0	ID=g8376.t1.CDS1;Parent=g8376.t1;
OX465274.1_Tachina_grossa_genome_assembly,_chromosome:_1	AUGUSTUS	exon	211293169	211293927	.	+	.	ID=g8376.t1.exon1;Parent=g8376.t1;
OX465274.1_Tachina_grossa_genome_assembly,_chromosome:_1	AUGUSTUS	stop_codon	211293925	211293927	.	+	0	ID=g8376.t1.stop1;Parent=g8376.t1;
OX465274.1_Tachina_grossa_genome_assembly,_chromosome:_1	AUGUSTUS	gene	211299236	211300000	.	-	.	ID=g8377;
OX465274.1_Tachina_grossa_genome_assembly,_chromosome:_1	AUGUSTUS	mRNA	211299236	211300000	1	-	.	ID=g8377.t1;Parent=g8377;
OX465274.1_Tachina_grossa_genome_assembly,_chromosome:_1	AUGUSTUS	stop_codon	211299236	211299238	.	-	0	ID=g8377.t1.stop1;Parent=g8377.t1;
OX465274.1_Tachina_grossa_genome_assembly,_chromosome:_1	AUGUSTUS	CDS	211299236	211300000	1	-	0	ID=g8377.t1.CDS1;Parent=g8377.t1;
OX465274.1_Tachina_grossa_genome_assembly,_chromosome:_1	AUGUSTUS	exon	211299236	211300000	.	-	.	ID=g8377.t1.exon1;Parent=g8377.t1;
OX465274.1_Tachina_grossa_genome_assembly,_chromosome:_1	AUGUSTUS	start_codon	211299998	211300000	.	-	0	ID=g8377.t1.start1;Parent=g8377.t1;
OX465274.1_Tachina_grossa_genome_assembly,_chromosome:_1	AUGUSTUS	gene	211308127	211308891	.	+	.	ID=g8378;
OX465274.1_Tachina_grossa_genome_assembly,_chromosome:_1	AUGUSTUS	mRNA	211308127	211308891	1	+	.	ID=g8378.t1;Parent=g8378;
OX465274.1_Tachina_grossa_genome_assembly,_chromosome:_1	AUGUSTUS	start_codon	211308127	211308129	.	+	0	ID=g8378.t1.start1;Parent=g8378.t1;
OX465274.1_Tachina_grossa_genome_assembly,_chromosome:_1	AUGUSTUS	CDS	211308127	211308891	1	+	0	ID=g8378.t1.CDS1;Parent=g8378.t1;
OX465274.1_Tachina_grossa_genome_assembly,_chromosome:_1	AUGUSTUS	exon	211308127	211308891	.	+	.	ID=g8378.t1.exon1;Parent=g8378.t1;
OX465274.1_Tachina_grossa_genome_assembly,_chromosome:_1	AUGUSTUS	stop_codon	211308889	211308891	.	+	0	ID=g8378.t1.stop1;Parent=g8378.t1;
OX465274.1_Tachina_grossa_genome_assembly,_chromosome:_1	AUGUSTUS	gene	211322247	211323008	.	-	.	ID=g8379;
OX465274.1_Tachina_grossa_genome_assembly,_chromosome:_1	AUGUSTUS	mRNA	211322247	211323008	1	-	.	ID=g8379.t1;Parent=g8379;
OX465274.1_Tachina_grossa_genome_assembly,_chromosome:_1	AUGUSTUS	stop_codon	211322247	211322249	.	-	0	ID=g8379.t1.stop1;Parent=g8379.t1;
OX465274.1_Tachina_grossa_genome_assembly,_chromosome:_1	AUGUSTUS	CDS	211322247	211323008	1	-	0	ID=g8379.t1.CDS1;Parent=g8379.t1;
OX465274.1_Tachina_grossa_genome_assembly,_chromosome:_1	AUGUSTUS	exon	211322247	211323008	.	-	.	ID=g8379.t1.exon1;Parent=g8379.t1;
OX465274.1_Tachina_grossa_genome_assembly,_chromosome:_1	AUGUSTUS	start_codon	211323006	211323008	.	-	0	ID=g8379.t1.start1;Parent=g8379.t1;
OX465274.1_Tachina_grossa_genome_assembly,_chromosome:_1	AUGUSTUS	gene	211324204	211325078	.	-	.	ID=g8380;
OX465274.1_Tachina_grossa_genome_assembly,_chromosome:_1	AUGUSTUS	mRNA	211324204	211325078	0.89	-	.	ID=g8380.t1;Parent=g8380;
OX465274.1_Tachina_grossa_genome_assembly,_chromosome:_1	AUGUSTUS	stop_codon	211324204	211324206	.	-	0	ID=g8380.t1.stop1;Parent=g8380.t1;
OX465274.1_Tachina_grossa_genome_assembly,_chromosome:_1	AUGUSTUS	CDS	211324204	211324396	0.9	-	1	ID=g8380.t1.CDS1;Parent=g8380.t1;
OX465274.1_Tachina_grossa_genome_assembly,_chromosome:_1	AUGUSTUS	exon	211324204	211324396	.	-	.	ID=g8380.t1.exon1;Parent=g8380.t1;
OX465274.1_Tachina_grossa_genome_assembly,_chromosome:_1	AUGUSTUS	intron	211324397	211324563	0.89	-	.	ID=g8380.t1.intron1;Parent=g8380.t1;
OX465274.1_Tachina_grossa_genome_assembly,_chromosome:_1	AUGUSTUS	CDS	211324564	211325078	0.97	-	0	ID=g8380.t1.CDS2;Parent=g8380.t1;
OX465274.1_Tachina_grossa_genome_assembly,_chromosome:_1	AUGUSTUS	exon	211324564	211325078	.	-	.	ID=g8380.t1.exon2;Parent=g8380.t1;
OX465274.1_Tachina_grossa_genome_assembly,_chromosome:_1	AUGUSTUS	start_codon	211325076	211325078	.	-	0	ID=g8380.t1.start1;Parent=g8380.t1;
OX465274.1_Tachina_grossa_genome_assembly,_chromosome:_1	AUGUSTUS	gene	211326312	211327709	.	-	.	ID=g8381;
OX465274.1_Tachina_grossa_genome_assembly,_chromosome:_1	AUGUSTUS	mRNA	211326312	211327709	1	-	.	ID=g8381.t1;Parent=g8381;
OX465274.1_Tachina_grossa_genome_assembly,_chromosome:_1	AUGUSTUS	stop_codon	211326312	211326314	.	-	0	ID=g8381.t1.stop1;Parent=g8381.t1;
OX465274.1_Tachina_grossa_genome_assembly,_chromosome:_1	AUGUSTUS	CDS	211326312	211326935	1	-	0	ID=g8381.t1.CDS1;Parent=g8381.t1;
OX465274.1_Tachina_grossa_genome_assembly,_chromosome:_1	AUGUSTUS	exon	211326312	211326935	.	-	.	ID=g8381.t1.exon1;Parent=g8381.t1;
OX465274.1_Tachina_grossa_genome_assembly,_chromosome:_1	AUGUSTUS	intron	211326936	211327685	1	-	.	ID=g8381.t1.intron1;Parent=g8381.t1;
OX465274.1_Tachina_grossa_genome_assembly,_chromosome:_1	AUGUSTUS	CDS	211327686	211327709	1	-	0	ID=g8381.t1.CDS2;Parent=g8381.t1;
OX465274.1_Tachina_grossa_genome_assembly,_chromosome:_1	AUGUSTUS	exon	211327686	211327709	.	-	.	ID=g8381.t1.exon2;Parent=g8381.t1;
OX465274.1_Tachina_grossa_genome_assembly,_chromosome:_1	AUGUSTUS	start_codon	211327707	211327709	.	-	0	ID=g8381.t1.start1;Parent=g8381.t1;
OX465274.1_Tachina_grossa_genome_assembly,_chromosome:_1	AUGUSTUS	gene	211355095	211356745	.	-	.	ID=g8382;
OX465274.1_Tachina_grossa_genome_assembly,_chromosome:_1	AUGUSTUS	mRNA	211355095	211356745	0.9	-	.	ID=g8382.t1;Parent=g8382;
OX465274.1_Tachina_grossa_genome_assembly,_chromosome:_1	AUGUSTUS	stop_codon	211355095	211355097	.	-	0	ID=g8382.t1.stop1;Parent=g8382.t1;
OX465274.1_Tachina_grossa_genome_assembly,_chromosome:_1	AUGUSTUS	CDS	211355095	211355227	1	-	1	ID=g8382.t1.CDS1;Parent=g8382.t1;
OX465274.1_Tachina_grossa_genome_assembly,_chromosome:_1	AUGUSTUS	exon	211355095	211355227	.	-	.	ID=g8382.t1.exon1;Parent=g8382.t1;
OX465274.1_Tachina_grossa_genome_assembly,_chromosome:_1	AUGUSTUS	intron	211355228	211355302	1	-	.	ID=g8382.t1.intron1;Parent=g8382.t1;
OX465274.1_Tachina_grossa_genome_assembly,_chromosome:_1	AUGUSTUS	CDS	211355303	211355380	0.99	-	1	ID=g8382.t1.CDS2;Parent=g8382.t1;
OX465274.1_Tachina_grossa_genome_assembly,_chromosome:_1	AUGUSTUS	exon	211355303	211355380	.	-	.	ID=g8382.t1.exon2;Parent=g8382.t1;
OX465274.1_Tachina_grossa_genome_assembly,_chromosome:_1	AUGUSTUS	intron	211355381	211356695	0.96	-	.	ID=g8382.t1.intron2;Parent=g8382.t1;
OX465274.1_Tachina_grossa_genome_assembly,_chromosome:_1	AUGUSTUS	CDS	211356696	211356745	0.9	-	0	ID=g8382.t1.CDS3;Parent=g8382.t1;
OX465274.1_Tachina_grossa_genome_assembly,_chromosome:_1	AUGUSTUS	exon	211356696	211356745	.	-	.	ID=g8382.t1.exon3;Parent=g8382.t1;
OX465274.1_Tachina_grossa_genome_assembly,_chromosome:_1	AUGUSTUS	start_codon	211356743	211356745	.	-	0	ID=g8382.t1.start1;Parent=g8382.t1;
OX465274.1_Tachina_grossa_genome_assembly,_chromosome:_1	AUGUSTUS	gene	211356950	211357711	.	+	.	ID=g8383;
OX465274.1_Tachina_grossa_genome_assembly,_chromosome:_1	AUGUSTUS	mRNA	211356950	211357711	1	+	.	ID=g8383.t1;Parent=g8383;
OX465274.1_Tachina_grossa_genome_assembly,_chromosome:_1	AUGUSTUS	start_codon	211356950	211356952	.	+	0	ID=g8383.t1.start1;Parent=g8383.t1;
OX465274.1_Tachina_grossa_genome_assembly,_chromosome:_1	AUGUSTUS	CDS	211356950	211357711	1	+	0	ID=g8383.t1.CDS1;Parent=g8383.t1;
OX465274.1_Tachina_grossa_genome_assembly,_chromosome:_1	AUGUSTUS	exon	211356950	211357711	.	+	.	ID=g8383.t1.exon1;Parent=g8383.t1;
OX465274.1_Tachina_grossa_genome_assembly,_chromosome:_1	AUGUSTUS	stop_codon	211357709	211357711	.	+	0	ID=g8383.t1.stop1;Parent=g8383.t1;
OX465274.1_Tachina_grossa_genome_assembly,_chromosome:_1	AUGUSTUS	gene	211364373	211364591	.	-	.	ID=g8384;
OX465274.1_Tachina_grossa_genome_assembly,_chromosome:_1	AUGUSTUS	mRNA	211364373	211364591	1	-	.	ID=g8384.t1;Parent=g8384;
OX465274.1_Tachina_grossa_genome_assembly,_chromosome:_1	AUGUSTUS	stop_codon	211364373	211364375	.	-	0	ID=g8384.t1.stop1;Parent=g8384.t1;
OX465274.1_Tachina_grossa_genome_assembly,_chromosome:_1	AUGUSTUS	CDS	211364373	211364591	1	-	0	ID=g8384.t1.CDS1;Parent=g8384.t1;
OX465274.1_Tachina_grossa_genome_assembly,_chromosome:_1	AUGUSTUS	exon	211364373	211364591	.	-	.	ID=g8384.t1.exon1;Parent=g8384.t1;
OX465274.1_Tachina_grossa_genome_assembly,_chromosome:_1	AUGUSTUS	start_codon	211364589	211364591	.	-	0	ID=g8384.t1.start1;Parent=g8384.t1;
OX465274.1_Tachina_grossa_genome_assembly,_chromosome:_1	AUGUSTUS	gene	211395930	211396709	.	-	.	ID=g8385;
OX465274.1_Tachina_grossa_genome_assembly,_chromosome:_1	AUGUSTUS	mRNA	211395930	211396709	1	-	.	ID=g8385.t1;Parent=g8385;
OX465274.1_Tachina_grossa_genome_assembly,_chromosome:_1	AUGUSTUS	stop_codon	211395930	211395932	.	-	0	ID=g8385.t1.stop1;Parent=g8385.t1;
OX465274.1_Tachina_grossa_genome_assembly,_chromosome:_1	AUGUSTUS	CDS	211395930	211396709	1	-	0	ID=g8385.t1.CDS1;Parent=g8385.t1;
OX465274.1_Tachina_grossa_genome_assembly,_chromosome:_1	AUGUSTUS	exon	211395930	211396709	.	-	.	ID=g8385.t1.exon1;Parent=g8385.t1;
OX465274.1_Tachina_grossa_genome_assembly,_chromosome:_1	AUGUSTUS	start_codon	211396707	211396709	.	-	0	ID=g8385.t1.start1;Parent=g8385.t1;
OX465274.1_Tachina_grossa_genome_assembly,_chromosome:_1	AUGUSTUS	gene	211445307	211453559	.	-	.	ID=g8386;
OX465274.1_Tachina_grossa_genome_assembly,_chromosome:_1	AUGUSTUS	mRNA	211445307	211453559	0.06	-	.	ID=g8386.t1;Parent=g8386;
OX465274.1_Tachina_grossa_genome_assembly,_chromosome:_1	AUGUSTUS	stop_codon	211445307	211445309	.	-	0	ID=g8386.t1.stop1;Parent=g8386.t1;
OX465274.1_Tachina_grossa_genome_assembly,_chromosome:_1	AUGUSTUS	CDS	211445307	211445362	0.37	-	2	ID=g8386.t1.CDS1;Parent=g8386.t1;
OX465274.1_Tachina_grossa_genome_assembly,_chromosome:_1	AUGUSTUS	exon	211445307	211445362	.	-	.	ID=g8386.t1.exon1;Parent=g8386.t1;
OX465274.1_Tachina_grossa_genome_assembly,_chromosome:_1	AUGUSTUS	intron	211445363	211445445	0.37	-	.	ID=g8386.t1.intron1;Parent=g8386.t1;
OX465274.1_Tachina_grossa_genome_assembly,_chromosome:_1	AUGUSTUS	CDS	211445446	211445479	0.87	-	0	ID=g8386.t1.CDS2;Parent=g8386.t1;
OX465274.1_Tachina_grossa_genome_assembly,_chromosome:_1	AUGUSTUS	exon	211445446	211445479	.	-	.	ID=g8386.t1.exon2;Parent=g8386.t1;
OX465274.1_Tachina_grossa_genome_assembly,_chromosome:_1	AUGUSTUS	intron	211445480	211448764	1	-	.	ID=g8386.t1.intron2;Parent=g8386.t1;
OX465274.1_Tachina_grossa_genome_assembly,_chromosome:_1	AUGUSTUS	CDS	211448765	211448958	1	-	2	ID=g8386.t1.CDS3;Parent=g8386.t1;
OX465274.1_Tachina_grossa_genome_assembly,_chromosome:_1	AUGUSTUS	exon	211448765	211448958	.	-	.	ID=g8386.t1.exon3;Parent=g8386.t1;
OX465274.1_Tachina_grossa_genome_assembly,_chromosome:_1	AUGUSTUS	intron	211448959	211453540	0.2	-	.	ID=g8386.t1.intron3;Parent=g8386.t1;
OX465274.1_Tachina_grossa_genome_assembly,_chromosome:_1	AUGUSTUS	CDS	211453541	211453559	0.2	-	0	ID=g8386.t1.CDS4;Parent=g8386.t1;
OX465274.1_Tachina_grossa_genome_assembly,_chromosome:_1	AUGUSTUS	exon	211453541	211453559	.	-	.	ID=g8386.t1.exon4;Parent=g8386.t1;
OX465274.1_Tachina_grossa_genome_assembly,_chromosome:_1	AUGUSTUS	start_codon	211453557	211453559	.	-	0	ID=g8386.t1.start1;Parent=g8386.t1;
OX465274.1_Tachina_grossa_genome_assembly,_chromosome:_1	AUGUSTUS	gene	211453661	211454764	.	+	.	ID=g8387;
OX465274.1_Tachina_grossa_genome_assembly,_chromosome:_1	AUGUSTUS	mRNA	211453661	211454764	1	+	.	ID=g8387.t1;Parent=g8387;
OX465274.1_Tachina_grossa_genome_assembly,_chromosome:_1	AUGUSTUS	start_codon	211453661	211453663	.	+	0	ID=g8387.t1.start1;Parent=g8387.t1;
OX465274.1_Tachina_grossa_genome_assembly,_chromosome:_1	AUGUSTUS	CDS	211453661	211454764	1	+	0	ID=g8387.t1.CDS1;Parent=g8387.t1;
OX465274.1_Tachina_grossa_genome_assembly,_chromosome:_1	AUGUSTUS	exon	211453661	211454764	.	+	.	ID=g8387.t1.exon1;Parent=g8387.t1;
OX465274.1_Tachina_grossa_genome_assembly,_chromosome:_1	AUGUSTUS	stop_codon	211454762	211454764	.	+	0	ID=g8387.t1.stop1;Parent=g8387.t1;
OX465274.1_Tachina_grossa_genome_assembly,_chromosome:_1	AUGUSTUS	gene	211460837	211463579	.	-	.	ID=g8388;
OX465274.1_Tachina_grossa_genome_assembly,_chromosome:_1	AUGUSTUS	mRNA	211460837	211463579	0.86	-	.	ID=g8388.t1;Parent=g8388;
OX465274.1_Tachina_grossa_genome_assembly,_chromosome:_1	AUGUSTUS	stop_codon	211460837	211460839	.	-	0	ID=g8388.t1.stop1;Parent=g8388.t1;
OX465274.1_Tachina_grossa_genome_assembly,_chromosome:_1	AUGUSTUS	CDS	211460837	211461163	0.91	-	0	ID=g8388.t1.CDS1;Parent=g8388.t1;
OX465274.1_Tachina_grossa_genome_assembly,_chromosome:_1	AUGUSTUS	exon	211460837	211461163	.	-	.	ID=g8388.t1.exon1;Parent=g8388.t1;
OX465274.1_Tachina_grossa_genome_assembly,_chromosome:_1	AUGUSTUS	intron	211461164	211461227	1	-	.	ID=g8388.t1.intron1;Parent=g8388.t1;
OX465274.1_Tachina_grossa_genome_assembly,_chromosome:_1	AUGUSTUS	CDS	211461228	211461518	1	-	0	ID=g8388.t1.CDS2;Parent=g8388.t1;
OX465274.1_Tachina_grossa_genome_assembly,_chromosome:_1	AUGUSTUS	exon	211461228	211461518	.	-	.	ID=g8388.t1.exon2;Parent=g8388.t1;
OX465274.1_Tachina_grossa_genome_assembly,_chromosome:_1	AUGUSTUS	intron	211461519	211463561	0.95	-	.	ID=g8388.t1.intron2;Parent=g8388.t1;
OX465274.1_Tachina_grossa_genome_assembly,_chromosome:_1	AUGUSTUS	CDS	211463562	211463579	0.95	-	0	ID=g8388.t1.CDS3;Parent=g8388.t1;
OX465274.1_Tachina_grossa_genome_assembly,_chromosome:_1	AUGUSTUS	exon	211463562	211463579	.	-	.	ID=g8388.t1.exon3;Parent=g8388.t1;
OX465274.1_Tachina_grossa_genome_assembly,_chromosome:_1	AUGUSTUS	start_codon	211463577	211463579	.	-	0	ID=g8388.t1.start1;Parent=g8388.t1;
OX465274.1_Tachina_grossa_genome_assembly,_chromosome:_1	AUGUSTUS	gene	211511347	211544056	.	-	.	ID=g8389;
OX465274.1_Tachina_grossa_genome_assembly,_chromosome:_1	AUGUSTUS	mRNA	211511347	211544056	0.91	-	.	ID=g8389.t1;Parent=g8389;
OX465274.1_Tachina_grossa_genome_assembly,_chromosome:_1	AUGUSTUS	stop_codon	211511347	211511349	.	-	0	ID=g8389.t1.stop1;Parent=g8389.t1;
OX465274.1_Tachina_grossa_genome_assembly,_chromosome:_1	AUGUSTUS	CDS	211511347	211511624	0.93	-	2	ID=g8389.t1.CDS1;Parent=g8389.t1;
OX465274.1_Tachina_grossa_genome_assembly,_chromosome:_1	AUGUSTUS	exon	211511347	211511624	.	-	.	ID=g8389.t1.exon1;Parent=g8389.t1;
OX465274.1_Tachina_grossa_genome_assembly,_chromosome:_1	AUGUSTUS	intron	211511625	211543971	0.98	-	.	ID=g8389.t1.intron1;Parent=g8389.t1;
OX465274.1_Tachina_grossa_genome_assembly,_chromosome:_1	AUGUSTUS	CDS	211543972	211544056	1	-	0	ID=g8389.t1.CDS2;Parent=g8389.t1;
OX465274.1_Tachina_grossa_genome_assembly,_chromosome:_1	AUGUSTUS	exon	211543972	211544056	.	-	.	ID=g8389.t1.exon2;Parent=g8389.t1;
OX465274.1_Tachina_grossa_genome_assembly,_chromosome:_1	AUGUSTUS	start_codon	211544054	211544056	.	-	0	ID=g8389.t1.start1;Parent=g8389.t1;
OX465274.1_Tachina_grossa_genome_assembly,_chromosome:_1	AUGUSTUS	gene	211633255	211633995	.	+	.	ID=g8390;
OX465274.1_Tachina_grossa_genome_assembly,_chromosome:_1	AUGUSTUS	mRNA	211633255	211633995	1	+	.	ID=g8390.t1;Parent=g8390;
OX465274.1_Tachina_grossa_genome_assembly,_chromosome:_1	AUGUSTUS	start_codon	211633255	211633257	.	+	0	ID=g8390.t1.start1;Parent=g8390.t1;
OX465274.1_Tachina_grossa_genome_assembly,_chromosome:_1	AUGUSTUS	CDS	211633255	211633995	1	+	0	ID=g8390.t1.CDS1;Parent=g8390.t1;
OX465274.1_Tachina_grossa_genome_assembly,_chromosome:_1	AUGUSTUS	exon	211633255	211633995	.	+	.	ID=g8390.t1.exon1;Parent=g8390.t1;
OX465274.1_Tachina_grossa_genome_assembly,_chromosome:_1	AUGUSTUS	stop_codon	211633993	211633995	.	+	0	ID=g8390.t1.stop1;Parent=g8390.t1;
OX465274.1_Tachina_grossa_genome_assembly,_chromosome:_1	AUGUSTUS	gene	211778447	211779595	.	-	.	ID=g8391;
OX465274.1_Tachina_grossa_genome_assembly,_chromosome:_1	AUGUSTUS	mRNA	211778447	211779595	1	-	.	ID=g8391.t1;Parent=g8391;
OX465274.1_Tachina_grossa_genome_assembly,_chromosome:_1	AUGUSTUS	stop_codon	211778447	211778449	.	-	0	ID=g8391.t1.stop1;Parent=g8391.t1;
OX465274.1_Tachina_grossa_genome_assembly,_chromosome:_1	AUGUSTUS	CDS	211778447	211779595	1	-	0	ID=g8391.t1.CDS1;Parent=g8391.t1;
OX465274.1_Tachina_grossa_genome_assembly,_chromosome:_1	AUGUSTUS	exon	211778447	211779595	.	-	.	ID=g8391.t1.exon1;Parent=g8391.t1;
OX465274.1_Tachina_grossa_genome_assembly,_chromosome:_1	AUGUSTUS	start_codon	211779593	211779595	.	-	0	ID=g8391.t1.start1;Parent=g8391.t1;
OX465274.1_Tachina_grossa_genome_assembly,_chromosome:_1	AUGUSTUS	gene	211820289	211820717	.	+	.	ID=g8392;
OX465274.1_Tachina_grossa_genome_assembly,_chromosome:_1	AUGUSTUS	mRNA	211820289	211820717	0.98	+	.	ID=g8392.t1;Parent=g8392;
OX465274.1_Tachina_grossa_genome_assembly,_chromosome:_1	AUGUSTUS	start_codon	211820289	211820291	.	+	0	ID=g8392.t1.start1;Parent=g8392.t1;
OX465274.1_Tachina_grossa_genome_assembly,_chromosome:_1	AUGUSTUS	CDS	211820289	211820717	0.98	+	0	ID=g8392.t1.CDS1;Parent=g8392.t1;
OX465274.1_Tachina_grossa_genome_assembly,_chromosome:_1	AUGUSTUS	exon	211820289	211820717	.	+	.	ID=g8392.t1.exon1;Parent=g8392.t1;
OX465274.1_Tachina_grossa_genome_assembly,_chromosome:_1	AUGUSTUS	stop_codon	211820715	211820717	.	+	0	ID=g8392.t1.stop1;Parent=g8392.t1;
OX465274.1_Tachina_grossa_genome_assembly,_chromosome:_1	AUGUSTUS	gene	211822114	211822359	.	+	.	ID=g8393;
OX465274.1_Tachina_grossa_genome_assembly,_chromosome:_1	AUGUSTUS	mRNA	211822114	211822359	0.92	+	.	ID=g8393.t1;Parent=g8393;
OX465274.1_Tachina_grossa_genome_assembly,_chromosome:_1	AUGUSTUS	start_codon	211822114	211822116	.	+	0	ID=g8393.t1.start1;Parent=g8393.t1;
OX465274.1_Tachina_grossa_genome_assembly,_chromosome:_1	AUGUSTUS	CDS	211822114	211822359	0.92	+	0	ID=g8393.t1.CDS1;Parent=g8393.t1;
OX465274.1_Tachina_grossa_genome_assembly,_chromosome:_1	AUGUSTUS	exon	211822114	211822359	.	+	.	ID=g8393.t1.exon1;Parent=g8393.t1;
OX465274.1_Tachina_grossa_genome_assembly,_chromosome:_1	AUGUSTUS	stop_codon	211822357	211822359	.	+	0	ID=g8393.t1.stop1;Parent=g8393.t1;
OX465274.1_Tachina_grossa_genome_assembly,_chromosome:_1	AUGUSTUS	gene	211836267	211837064	.	-	.	ID=g8394;
OX465274.1_Tachina_grossa_genome_assembly,_chromosome:_1	AUGUSTUS	mRNA	211836267	211837064	1	-	.	ID=g8394.t1;Parent=g8394;
OX465274.1_Tachina_grossa_genome_assembly,_chromosome:_1	AUGUSTUS	stop_codon	211836267	211836269	.	-	0	ID=g8394.t1.stop1;Parent=g8394.t1;
OX465274.1_Tachina_grossa_genome_assembly,_chromosome:_1	AUGUSTUS	CDS	211836267	211837064	1	-	0	ID=g8394.t1.CDS1;Parent=g8394.t1;
OX465274.1_Tachina_grossa_genome_assembly,_chromosome:_1	AUGUSTUS	exon	211836267	211837064	.	-	.	ID=g8394.t1.exon1;Parent=g8394.t1;
OX465274.1_Tachina_grossa_genome_assembly,_chromosome:_1	AUGUSTUS	start_codon	211837062	211837064	.	-	0	ID=g8394.t1.start1;Parent=g8394.t1;
OX465274.1_Tachina_grossa_genome_assembly,_chromosome:_1	AUGUSTUS	gene	211875930	211876877	.	+	.	ID=g8395;
OX465274.1_Tachina_grossa_genome_assembly,_chromosome:_1	AUGUSTUS	mRNA	211875930	211876877	1	+	.	ID=g8395.t1;Parent=g8395;
OX465274.1_Tachina_grossa_genome_assembly,_chromosome:_1	AUGUSTUS	start_codon	211875930	211875932	.	+	0	ID=g8395.t1.start1;Parent=g8395.t1;
OX465274.1_Tachina_grossa_genome_assembly,_chromosome:_1	AUGUSTUS	CDS	211875930	211876877	1	+	0	ID=g8395.t1.CDS1;Parent=g8395.t1;
OX465274.1_Tachina_grossa_genome_assembly,_chromosome:_1	AUGUSTUS	exon	211875930	211876877	.	+	.	ID=g8395.t1.exon1;Parent=g8395.t1;
OX465274.1_Tachina_grossa_genome_assembly,_chromosome:_1	AUGUSTUS	stop_codon	211876875	211876877	.	+	0	ID=g8395.t1.stop1;Parent=g8395.t1;
OX465274.1_Tachina_grossa_genome_assembly,_chromosome:_1	AUGUSTUS	gene	211968947	211969720	.	+	.	ID=g8396;
OX465274.1_Tachina_grossa_genome_assembly,_chromosome:_1	AUGUSTUS	mRNA	211968947	211969720	1	+	.	ID=g8396.t1;Parent=g8396;
OX465274.1_Tachina_grossa_genome_assembly,_chromosome:_1	AUGUSTUS	start_codon	211968947	211968949	.	+	0	ID=g8396.t1.start1;Parent=g8396.t1;
OX465274.1_Tachina_grossa_genome_assembly,_chromosome:_1	AUGUSTUS	CDS	211968947	211969720	1	+	0	ID=g8396.t1.CDS1;Parent=g8396.t1;
OX465274.1_Tachina_grossa_genome_assembly,_chromosome:_1	AUGUSTUS	exon	211968947	211969720	.	+	.	ID=g8396.t1.exon1;Parent=g8396.t1;
OX465274.1_Tachina_grossa_genome_assembly,_chromosome:_1	AUGUSTUS	stop_codon	211969718	211969720	.	+	0	ID=g8396.t1.stop1;Parent=g8396.t1;
OX465274.1_Tachina_grossa_genome_assembly,_chromosome:_1	AUGUSTUS	gene	212180962	212181677	.	+	.	ID=g8397;
OX465274.1_Tachina_grossa_genome_assembly,_chromosome:_1	AUGUSTUS	mRNA	212180962	212181677	0.76	+	.	ID=g8397.t1;Parent=g8397;
OX465274.1_Tachina_grossa_genome_assembly,_chromosome:_1	AUGUSTUS	start_codon	212180962	212180964	.	+	0	ID=g8397.t1.start1;Parent=g8397.t1;
OX465274.1_Tachina_grossa_genome_assembly,_chromosome:_1	AUGUSTUS	CDS	212180962	212181072	0.76	+	0	ID=g8397.t1.CDS1;Parent=g8397.t1;
OX465274.1_Tachina_grossa_genome_assembly,_chromosome:_1	AUGUSTUS	exon	212180962	212181072	.	+	.	ID=g8397.t1.exon1;Parent=g8397.t1;
OX465274.1_Tachina_grossa_genome_assembly,_chromosome:_1	AUGUSTUS	intron	212181073	212181156	0.76	+	.	ID=g8397.t1.intron1;Parent=g8397.t1;
OX465274.1_Tachina_grossa_genome_assembly,_chromosome:_1	AUGUSTUS	CDS	212181157	212181186	0.9	+	0	ID=g8397.t1.CDS2;Parent=g8397.t1;
OX465274.1_Tachina_grossa_genome_assembly,_chromosome:_1	AUGUSTUS	exon	212181157	212181186	.	+	.	ID=g8397.t1.exon2;Parent=g8397.t1;
OX465274.1_Tachina_grossa_genome_assembly,_chromosome:_1	AUGUSTUS	intron	212181187	212181254	1	+	.	ID=g8397.t1.intron2;Parent=g8397.t1;
OX465274.1_Tachina_grossa_genome_assembly,_chromosome:_1	AUGUSTUS	CDS	212181255	212181677	0.97	+	0	ID=g8397.t1.CDS3;Parent=g8397.t1;
OX465274.1_Tachina_grossa_genome_assembly,_chromosome:_1	AUGUSTUS	exon	212181255	212181677	.	+	.	ID=g8397.t1.exon3;Parent=g8397.t1;
OX465274.1_Tachina_grossa_genome_assembly,_chromosome:_1	AUGUSTUS	stop_codon	212181675	212181677	.	+	0	ID=g8397.t1.stop1;Parent=g8397.t1;
OX465274.1_Tachina_grossa_genome_assembly,_chromosome:_1	GeneMark.hmm3	mRNA	212181169	212181677	.	+	.	ID=g8397.t2;Parent=g8397;
OX465274.1_Tachina_grossa_genome_assembly,_chromosome:_1	GeneMark.hmm3	start_codon	212181169	212181171	.	+	0	ID=g8397.t2.start1;Parent=g8397.t2;
OX465274.1_Tachina_grossa_genome_assembly,_chromosome:_1	GeneMark.hmm3	CDS	212181169	212181186	.	+	0	ID=g8397.t2.CDS1;Parent=g8397.t2;
OX465274.1_Tachina_grossa_genome_assembly,_chromosome:_1	GeneMark.hmm3	exon	212181169	212181186	0	+	.	ID=g8397.t2.exon1;Parent=g8397.t2;
OX465274.1_Tachina_grossa_genome_assembly,_chromosome:_1	GeneMark.hmm3	intron	212181187	212181254	.	+	0	ID=g8397.t2.intron1;Parent=g8397.t2;
OX465274.1_Tachina_grossa_genome_assembly,_chromosome:_1	GeneMark.hmm3	CDS	212181255	212181677	.	+	0	ID=g8397.t2.CDS2;Parent=g8397.t2;
OX465274.1_Tachina_grossa_genome_assembly,_chromosome:_1	GeneMark.hmm3	exon	212181255	212181677	0	+	.	ID=g8397.t2.exon2;Parent=g8397.t2;
OX465274.1_Tachina_grossa_genome_assembly,_chromosome:_1	GeneMark.hmm3	stop_codon	212181675	212181677	.	+	0	ID=g8397.t2.stop1;Parent=g8397.t2;
OX465274.1_Tachina_grossa_genome_assembly,_chromosome:_1	AUGUSTUS	gene	212494049	212494684	.	-	.	ID=g8398;
OX465274.1_Tachina_grossa_genome_assembly,_chromosome:_1	AUGUSTUS	mRNA	212494049	212494684	0.51	-	.	ID=g8398.t1;Parent=g8398;
OX465274.1_Tachina_grossa_genome_assembly,_chromosome:_1	AUGUSTUS	stop_codon	212494049	212494051	.	-	0	ID=g8398.t1.stop1;Parent=g8398.t1;
OX465274.1_Tachina_grossa_genome_assembly,_chromosome:_1	AUGUSTUS	CDS	212494049	212494299	0.63	-	2	ID=g8398.t1.CDS1;Parent=g8398.t1;
OX465274.1_Tachina_grossa_genome_assembly,_chromosome:_1	AUGUSTUS	exon	212494049	212494299	.	-	.	ID=g8398.t1.exon1;Parent=g8398.t1;
OX465274.1_Tachina_grossa_genome_assembly,_chromosome:_1	AUGUSTUS	intron	212494300	212494368	0.63	-	.	ID=g8398.t1.intron1;Parent=g8398.t1;
OX465274.1_Tachina_grossa_genome_assembly,_chromosome:_1	AUGUSTUS	CDS	212494369	212494684	0.51	-	0	ID=g8398.t1.CDS2;Parent=g8398.t1;
OX465274.1_Tachina_grossa_genome_assembly,_chromosome:_1	AUGUSTUS	exon	212494369	212494684	.	-	.	ID=g8398.t1.exon2;Parent=g8398.t1;
OX465274.1_Tachina_grossa_genome_assembly,_chromosome:_1	AUGUSTUS	start_codon	212494682	212494684	.	-	0	ID=g8398.t1.start1;Parent=g8398.t1;
OX465274.1_Tachina_grossa_genome_assembly,_chromosome:_1	AUGUSTUS	gene	212520776	212523037	.	-	.	ID=g8399;
OX465274.1_Tachina_grossa_genome_assembly,_chromosome:_1	AUGUSTUS	mRNA	212520776	212522769	0.58	-	.	ID=g8399.t1;Parent=g8399;
OX465274.1_Tachina_grossa_genome_assembly,_chromosome:_1	AUGUSTUS	stop_codon	212520776	212520778	.	-	0	ID=g8399.t1.stop1;Parent=g8399.t1;
OX465274.1_Tachina_grossa_genome_assembly,_chromosome:_1	AUGUSTUS	CDS	212520776	212520894	1	-	2	ID=g8399.t1.CDS1;Parent=g8399.t1;
OX465274.1_Tachina_grossa_genome_assembly,_chromosome:_1	AUGUSTUS	exon	212520776	212520894	.	-	.	ID=g8399.t1.exon1;Parent=g8399.t1;
OX465274.1_Tachina_grossa_genome_assembly,_chromosome:_1	AUGUSTUS	intron	212520895	212522357	0.68	-	.	ID=g8399.t1.intron1;Parent=g8399.t1;
OX465274.1_Tachina_grossa_genome_assembly,_chromosome:_1	AUGUSTUS	CDS	212522358	212522769	0.58	-	0	ID=g8399.t1.CDS2;Parent=g8399.t1;
OX465274.1_Tachina_grossa_genome_assembly,_chromosome:_1	AUGUSTUS	exon	212522358	212522769	.	-	.	ID=g8399.t1.exon2;Parent=g8399.t1;
OX465274.1_Tachina_grossa_genome_assembly,_chromosome:_1	AUGUSTUS	start_codon	212522767	212522769	.	-	0	ID=g8399.t1.start1;Parent=g8399.t1;
OX465274.1_Tachina_grossa_genome_assembly,_chromosome:_1	AUGUSTUS	mRNA	212520776	212523037	0.45	-	.	ID=g8399.t2;Parent=g8399;
OX465274.1_Tachina_grossa_genome_assembly,_chromosome:_1	AUGUSTUS	stop_codon	212520776	212520778	.	-	0	ID=g8399.t2.stop1;Parent=g8399.t2;
OX465274.1_Tachina_grossa_genome_assembly,_chromosome:_1	AUGUSTUS	CDS	212520776	212520894	1	-	2	ID=g8399.t2.CDS1;Parent=g8399.t2;
OX465274.1_Tachina_grossa_genome_assembly,_chromosome:_1	AUGUSTUS	exon	212520776	212520894	.	-	.	ID=g8399.t2.exon1;Parent=g8399.t2;
OX465274.1_Tachina_grossa_genome_assembly,_chromosome:_1	AUGUSTUS	intron	212520895	212522357	0.71	-	.	ID=g8399.t2.intron1;Parent=g8399.t2;
OX465274.1_Tachina_grossa_genome_assembly,_chromosome:_1	AUGUSTUS	CDS	212522358	212522856	0.67	-	0	ID=g8399.t2.CDS2;Parent=g8399.t2;
OX465274.1_Tachina_grossa_genome_assembly,_chromosome:_1	AUGUSTUS	exon	212522358	212522856	.	-	.	ID=g8399.t2.exon2;Parent=g8399.t2;
OX465274.1_Tachina_grossa_genome_assembly,_chromosome:_1	AUGUSTUS	intron	212522857	212522923	0.57	-	.	ID=g8399.t2.intron2;Parent=g8399.t2;
OX465274.1_Tachina_grossa_genome_assembly,_chromosome:_1	AUGUSTUS	CDS	212522924	212523037	0.58	-	0	ID=g8399.t2.CDS3;Parent=g8399.t2;
OX465274.1_Tachina_grossa_genome_assembly,_chromosome:_1	AUGUSTUS	exon	212522924	212523037	.	-	.	ID=g8399.t2.exon3;Parent=g8399.t2;
OX465274.1_Tachina_grossa_genome_assembly,_chromosome:_1	AUGUSTUS	start_codon	212523035	212523037	.	-	0	ID=g8399.t2.start1;Parent=g8399.t2;
OX465274.1_Tachina_grossa_genome_assembly,_chromosome:_1	AUGUSTUS	gene	212696501	212697431	.	+	.	ID=g8400;
OX465274.1_Tachina_grossa_genome_assembly,_chromosome:_1	AUGUSTUS	mRNA	212696501	212697431	1	+	.	ID=g8400.t1;Parent=g8400;
OX465274.1_Tachina_grossa_genome_assembly,_chromosome:_1	AUGUSTUS	start_codon	212696501	212696503	.	+	0	ID=g8400.t1.start1;Parent=g8400.t1;
OX465274.1_Tachina_grossa_genome_assembly,_chromosome:_1	AUGUSTUS	CDS	212696501	212696567	1	+	0	ID=g8400.t1.CDS1;Parent=g8400.t1;
OX465274.1_Tachina_grossa_genome_assembly,_chromosome:_1	AUGUSTUS	exon	212696501	212696567	.	+	.	ID=g8400.t1.exon1;Parent=g8400.t1;
OX465274.1_Tachina_grossa_genome_assembly,_chromosome:_1	AUGUSTUS	intron	212696568	212696632	1	+	.	ID=g8400.t1.intron1;Parent=g8400.t1;
OX465274.1_Tachina_grossa_genome_assembly,_chromosome:_1	AUGUSTUS	CDS	212696633	212696795	1	+	2	ID=g8400.t1.CDS2;Parent=g8400.t1;
OX465274.1_Tachina_grossa_genome_assembly,_chromosome:_1	AUGUSTUS	exon	212696633	212696795	.	+	.	ID=g8400.t1.exon2;Parent=g8400.t1;
OX465274.1_Tachina_grossa_genome_assembly,_chromosome:_1	AUGUSTUS	intron	212696796	212696875	1	+	.	ID=g8400.t1.intron2;Parent=g8400.t1;
OX465274.1_Tachina_grossa_genome_assembly,_chromosome:_1	AUGUSTUS	CDS	212696876	212697431	1	+	1	ID=g8400.t1.CDS3;Parent=g8400.t1;
OX465274.1_Tachina_grossa_genome_assembly,_chromosome:_1	AUGUSTUS	exon	212696876	212697431	.	+	.	ID=g8400.t1.exon3;Parent=g8400.t1;
OX465274.1_Tachina_grossa_genome_assembly,_chromosome:_1	AUGUSTUS	stop_codon	212697429	212697431	.	+	0	ID=g8400.t1.stop1;Parent=g8400.t1;
OX465274.1_Tachina_grossa_genome_assembly,_chromosome:_1	AUGUSTUS	gene	212723372	212725905	.	-	.	ID=g8401;
OX465274.1_Tachina_grossa_genome_assembly,_chromosome:_1	AUGUSTUS	mRNA	212723372	212725905	0.21	-	.	ID=g8401.t1;Parent=g8401;
OX465274.1_Tachina_grossa_genome_assembly,_chromosome:_1	AUGUSTUS	stop_codon	212723372	212723374	.	-	0	ID=g8401.t1.stop1;Parent=g8401.t1;
OX465274.1_Tachina_grossa_genome_assembly,_chromosome:_1	AUGUSTUS	CDS	212723372	212724213	1	-	2	ID=g8401.t1.CDS1;Parent=g8401.t1;
OX465274.1_Tachina_grossa_genome_assembly,_chromosome:_1	AUGUSTUS	exon	212723372	212724213	.	-	.	ID=g8401.t1.exon1;Parent=g8401.t1;
OX465274.1_Tachina_grossa_genome_assembly,_chromosome:_1	AUGUSTUS	intron	212724214	212725874	0.39	-	.	ID=g8401.t1.intron1;Parent=g8401.t1;
OX465274.1_Tachina_grossa_genome_assembly,_chromosome:_1	AUGUSTUS	CDS	212725875	212725905	0.21	-	0	ID=g8401.t1.CDS2;Parent=g8401.t1;
OX465274.1_Tachina_grossa_genome_assembly,_chromosome:_1	AUGUSTUS	exon	212725875	212725905	.	-	.	ID=g8401.t1.exon2;Parent=g8401.t1;
OX465274.1_Tachina_grossa_genome_assembly,_chromosome:_1	AUGUSTUS	start_codon	212725903	212725905	.	-	0	ID=g8401.t1.start1;Parent=g8401.t1;
OX465274.1_Tachina_grossa_genome_assembly,_chromosome:_1	AUGUSTUS	gene	212746888	212747499	.	-	.	ID=g8402;
OX465274.1_Tachina_grossa_genome_assembly,_chromosome:_1	AUGUSTUS	mRNA	212746888	212747499	1	-	.	ID=g8402.t1;Parent=g8402;
OX465274.1_Tachina_grossa_genome_assembly,_chromosome:_1	AUGUSTUS	stop_codon	212746888	212746890	.	-	0	ID=g8402.t1.stop1;Parent=g8402.t1;
OX465274.1_Tachina_grossa_genome_assembly,_chromosome:_1	AUGUSTUS	CDS	212746888	212747499	1	-	0	ID=g8402.t1.CDS1;Parent=g8402.t1;
OX465274.1_Tachina_grossa_genome_assembly,_chromosome:_1	AUGUSTUS	exon	212746888	212747499	.	-	.	ID=g8402.t1.exon1;Parent=g8402.t1;
OX465274.1_Tachina_grossa_genome_assembly,_chromosome:_1	AUGUSTUS	start_codon	212747497	212747499	.	-	0	ID=g8402.t1.start1;Parent=g8402.t1;
OX465274.1_Tachina_grossa_genome_assembly,_chromosome:_1	AUGUSTUS	gene	212751667	212759775	.	+	.	ID=g8403;
OX465274.1_Tachina_grossa_genome_assembly,_chromosome:_1	AUGUSTUS	mRNA	212751667	212759775	1	+	.	ID=g8403.t1;Parent=g8403;
OX465274.1_Tachina_grossa_genome_assembly,_chromosome:_1	AUGUSTUS	start_codon	212751667	212751669	.	+	0	ID=g8403.t1.start1;Parent=g8403.t1;
OX465274.1_Tachina_grossa_genome_assembly,_chromosome:_1	AUGUSTUS	CDS	212751667	212751925	1	+	0	ID=g8403.t1.CDS1;Parent=g8403.t1;
OX465274.1_Tachina_grossa_genome_assembly,_chromosome:_1	AUGUSTUS	exon	212751667	212751925	.	+	.	ID=g8403.t1.exon1;Parent=g8403.t1;
OX465274.1_Tachina_grossa_genome_assembly,_chromosome:_1	AUGUSTUS	intron	212751926	212757890	1	+	.	ID=g8403.t1.intron1;Parent=g8403.t1;
OX465274.1_Tachina_grossa_genome_assembly,_chromosome:_1	AUGUSTUS	CDS	212757891	212758136	1	+	2	ID=g8403.t1.CDS2;Parent=g8403.t1;
OX465274.1_Tachina_grossa_genome_assembly,_chromosome:_1	AUGUSTUS	exon	212757891	212758136	.	+	.	ID=g8403.t1.exon2;Parent=g8403.t1;
OX465274.1_Tachina_grossa_genome_assembly,_chromosome:_1	AUGUSTUS	intron	212758137	212758663	1	+	.	ID=g8403.t1.intron2;Parent=g8403.t1;
OX465274.1_Tachina_grossa_genome_assembly,_chromosome:_1	AUGUSTUS	CDS	212758664	212759410	1	+	2	ID=g8403.t1.CDS3;Parent=g8403.t1;
OX465274.1_Tachina_grossa_genome_assembly,_chromosome:_1	AUGUSTUS	exon	212758664	212759410	.	+	.	ID=g8403.t1.exon3;Parent=g8403.t1;
OX465274.1_Tachina_grossa_genome_assembly,_chromosome:_1	AUGUSTUS	intron	212759411	212759488	1	+	.	ID=g8403.t1.intron3;Parent=g8403.t1;
OX465274.1_Tachina_grossa_genome_assembly,_chromosome:_1	AUGUSTUS	CDS	212759489	212759775	1	+	2	ID=g8403.t1.CDS4;Parent=g8403.t1;
OX465274.1_Tachina_grossa_genome_assembly,_chromosome:_1	AUGUSTUS	exon	212759489	212759775	.	+	.	ID=g8403.t1.exon4;Parent=g8403.t1;
OX465274.1_Tachina_grossa_genome_assembly,_chromosome:_1	AUGUSTUS	stop_codon	212759773	212759775	.	+	0	ID=g8403.t1.stop1;Parent=g8403.t1;
OX465274.1_Tachina_grossa_genome_assembly,_chromosome:_1	AUGUSTUS	gene	212785381	212796633	.	-	.	ID=g8404;
OX465274.1_Tachina_grossa_genome_assembly,_chromosome:_1	AUGUSTUS	mRNA	212785381	212796633	0.19	-	.	ID=g8404.t1;Parent=g8404;
OX465274.1_Tachina_grossa_genome_assembly,_chromosome:_1	AUGUSTUS	stop_codon	212785381	212785383	.	-	0	ID=g8404.t1.stop1;Parent=g8404.t1;
OX465274.1_Tachina_grossa_genome_assembly,_chromosome:_1	AUGUSTUS	CDS	212785381	212787573	0.98	-	0	ID=g8404.t1.CDS1;Parent=g8404.t1;
OX465274.1_Tachina_grossa_genome_assembly,_chromosome:_1	AUGUSTUS	exon	212785381	212787573	.	-	.	ID=g8404.t1.exon1;Parent=g8404.t1;
OX465274.1_Tachina_grossa_genome_assembly,_chromosome:_1	AUGUSTUS	intron	212787574	212796618	0.19	-	.	ID=g8404.t1.intron1;Parent=g8404.t1;
OX465274.1_Tachina_grossa_genome_assembly,_chromosome:_1	AUGUSTUS	CDS	212796619	212796633	0.19	-	0	ID=g8404.t1.CDS2;Parent=g8404.t1;
OX465274.1_Tachina_grossa_genome_assembly,_chromosome:_1	AUGUSTUS	exon	212796619	212796633	.	-	.	ID=g8404.t1.exon2;Parent=g8404.t1;
OX465274.1_Tachina_grossa_genome_assembly,_chromosome:_1	AUGUSTUS	start_codon	212796631	212796633	.	-	0	ID=g8404.t1.start1;Parent=g8404.t1;
OX465274.1_Tachina_grossa_genome_assembly,_chromosome:_1	AUGUSTUS	gene	212897842	212900358	.	-	.	ID=g8405;
OX465274.1_Tachina_grossa_genome_assembly,_chromosome:_1	AUGUSTUS	mRNA	212897842	212900358	1	-	.	ID=g8405.t1;Parent=g8405;
OX465274.1_Tachina_grossa_genome_assembly,_chromosome:_1	AUGUSTUS	stop_codon	212897842	212897844	.	-	0	ID=g8405.t1.stop1;Parent=g8405.t1;
OX465274.1_Tachina_grossa_genome_assembly,_chromosome:_1	AUGUSTUS	CDS	212897842	212900358	1	-	0	ID=g8405.t1.CDS1;Parent=g8405.t1;
OX465274.1_Tachina_grossa_genome_assembly,_chromosome:_1	AUGUSTUS	exon	212897842	212900358	.	-	.	ID=g8405.t1.exon1;Parent=g8405.t1;
OX465274.1_Tachina_grossa_genome_assembly,_chromosome:_1	AUGUSTUS	start_codon	212900356	212900358	.	-	0	ID=g8405.t1.start1;Parent=g8405.t1;
OX465274.1_Tachina_grossa_genome_assembly,_chromosome:_1	AUGUSTUS	gene	212903007	212904659	.	+	.	ID=g8406;
OX465274.1_Tachina_grossa_genome_assembly,_chromosome:_1	AUGUSTUS	mRNA	212903007	212904659	1	+	.	ID=g8406.t1;Parent=g8406;
OX465274.1_Tachina_grossa_genome_assembly,_chromosome:_1	AUGUSTUS	start_codon	212903007	212903009	.	+	0	ID=g8406.t1.start1;Parent=g8406.t1;
OX465274.1_Tachina_grossa_genome_assembly,_chromosome:_1	AUGUSTUS	CDS	212903007	212903682	1	+	0	ID=g8406.t1.CDS1;Parent=g8406.t1;
OX465274.1_Tachina_grossa_genome_assembly,_chromosome:_1	AUGUSTUS	exon	212903007	212903682	.	+	.	ID=g8406.t1.exon1;Parent=g8406.t1;
OX465274.1_Tachina_grossa_genome_assembly,_chromosome:_1	AUGUSTUS	intron	212903683	212903741	1	+	.	ID=g8406.t1.intron1;Parent=g8406.t1;
OX465274.1_Tachina_grossa_genome_assembly,_chromosome:_1	AUGUSTUS	CDS	212903742	212904098	1	+	2	ID=g8406.t1.CDS2;Parent=g8406.t1;
OX465274.1_Tachina_grossa_genome_assembly,_chromosome:_1	AUGUSTUS	exon	212903742	212904098	.	+	.	ID=g8406.t1.exon2;Parent=g8406.t1;
OX465274.1_Tachina_grossa_genome_assembly,_chromosome:_1	AUGUSTUS	intron	212904099	212904165	1	+	.	ID=g8406.t1.intron2;Parent=g8406.t1;
OX465274.1_Tachina_grossa_genome_assembly,_chromosome:_1	AUGUSTUS	CDS	212904166	212904659	1	+	2	ID=g8406.t1.CDS3;Parent=g8406.t1;
OX465274.1_Tachina_grossa_genome_assembly,_chromosome:_1	AUGUSTUS	exon	212904166	212904659	.	+	.	ID=g8406.t1.exon3;Parent=g8406.t1;
OX465274.1_Tachina_grossa_genome_assembly,_chromosome:_1	AUGUSTUS	stop_codon	212904657	212904659	.	+	0	ID=g8406.t1.stop1;Parent=g8406.t1;
OX465274.1_Tachina_grossa_genome_assembly,_chromosome:_1	AUGUSTUS	gene	212905245	212905781	.	-	.	ID=g8407;
OX465274.1_Tachina_grossa_genome_assembly,_chromosome:_1	AUGUSTUS	mRNA	212905245	212905781	1	-	.	ID=g8407.t1;Parent=g8407;
OX465274.1_Tachina_grossa_genome_assembly,_chromosome:_1	AUGUSTUS	stop_codon	212905245	212905247	.	-	0	ID=g8407.t1.stop1;Parent=g8407.t1;
OX465274.1_Tachina_grossa_genome_assembly,_chromosome:_1	AUGUSTUS	CDS	212905245	212905781	1	-	0	ID=g8407.t1.CDS1;Parent=g8407.t1;
OX465274.1_Tachina_grossa_genome_assembly,_chromosome:_1	AUGUSTUS	exon	212905245	212905781	.	-	.	ID=g8407.t1.exon1;Parent=g8407.t1;
OX465274.1_Tachina_grossa_genome_assembly,_chromosome:_1	AUGUSTUS	start_codon	212905779	212905781	.	-	0	ID=g8407.t1.start1;Parent=g8407.t1;
OX465274.1_Tachina_grossa_genome_assembly,_chromosome:_1	AUGUSTUS	gene	212906046	212907080	.	-	.	ID=g8408;
OX465274.1_Tachina_grossa_genome_assembly,_chromosome:_1	AUGUSTUS	mRNA	212906046	212907080	1	-	.	ID=g8408.t1;Parent=g8408;
OX465274.1_Tachina_grossa_genome_assembly,_chromosome:_1	AUGUSTUS	stop_codon	212906046	212906048	.	-	0	ID=g8408.t1.stop1;Parent=g8408.t1;
OX465274.1_Tachina_grossa_genome_assembly,_chromosome:_1	AUGUSTUS	CDS	212906046	212907080	1	-	0	ID=g8408.t1.CDS1;Parent=g8408.t1;
OX465274.1_Tachina_grossa_genome_assembly,_chromosome:_1	AUGUSTUS	exon	212906046	212907080	.	-	.	ID=g8408.t1.exon1;Parent=g8408.t1;
OX465274.1_Tachina_grossa_genome_assembly,_chromosome:_1	AUGUSTUS	start_codon	212907078	212907080	.	-	0	ID=g8408.t1.start1;Parent=g8408.t1;
OX465274.1_Tachina_grossa_genome_assembly,_chromosome:_1	AUGUSTUS	gene	212909284	212909782	.	-	.	ID=g8409;
OX465274.1_Tachina_grossa_genome_assembly,_chromosome:_1	AUGUSTUS	mRNA	212909284	212909782	0.95	-	.	ID=g8409.t1;Parent=g8409;
OX465274.1_Tachina_grossa_genome_assembly,_chromosome:_1	AUGUSTUS	stop_codon	212909284	212909286	.	-	0	ID=g8409.t1.stop1;Parent=g8409.t1;
OX465274.1_Tachina_grossa_genome_assembly,_chromosome:_1	AUGUSTUS	CDS	212909284	212909343	0.98	-	0	ID=g8409.t1.CDS1;Parent=g8409.t1;
OX465274.1_Tachina_grossa_genome_assembly,_chromosome:_1	AUGUSTUS	exon	212909284	212909343	.	-	.	ID=g8409.t1.exon1;Parent=g8409.t1;
OX465274.1_Tachina_grossa_genome_assembly,_chromosome:_1	AUGUSTUS	intron	212909344	212909385	0.98	-	.	ID=g8409.t1.intron1;Parent=g8409.t1;
OX465274.1_Tachina_grossa_genome_assembly,_chromosome:_1	AUGUSTUS	CDS	212909386	212909534	0.98	-	2	ID=g8409.t1.CDS2;Parent=g8409.t1;
OX465274.1_Tachina_grossa_genome_assembly,_chromosome:_1	AUGUSTUS	exon	212909386	212909534	.	-	.	ID=g8409.t1.exon2;Parent=g8409.t1;
OX465274.1_Tachina_grossa_genome_assembly,_chromosome:_1	AUGUSTUS	intron	212909535	212909589	0.97	-	.	ID=g8409.t1.intron2;Parent=g8409.t1;
OX465274.1_Tachina_grossa_genome_assembly,_chromosome:_1	AUGUSTUS	CDS	212909590	212909782	0.97	-	0	ID=g8409.t1.CDS3;Parent=g8409.t1;
OX465274.1_Tachina_grossa_genome_assembly,_chromosome:_1	AUGUSTUS	exon	212909590	212909782	.	-	.	ID=g8409.t1.exon3;Parent=g8409.t1;
OX465274.1_Tachina_grossa_genome_assembly,_chromosome:_1	AUGUSTUS	start_codon	212909780	212909782	.	-	0	ID=g8409.t1.start1;Parent=g8409.t1;
OX465274.1_Tachina_grossa_genome_assembly,_chromosome:_1	AUGUSTUS	gene	212912390	212913676	.	-	.	ID=g8410;
OX465274.1_Tachina_grossa_genome_assembly,_chromosome:_1	AUGUSTUS	mRNA	212912390	212913676	1	-	.	ID=g8410.t1;Parent=g8410;
OX465274.1_Tachina_grossa_genome_assembly,_chromosome:_1	AUGUSTUS	stop_codon	212912390	212912392	.	-	0	ID=g8410.t1.stop1;Parent=g8410.t1;
OX465274.1_Tachina_grossa_genome_assembly,_chromosome:_1	AUGUSTUS	CDS	212912390	212913676	1	-	0	ID=g8410.t1.CDS1;Parent=g8410.t1;
OX465274.1_Tachina_grossa_genome_assembly,_chromosome:_1	AUGUSTUS	exon	212912390	212913676	.	-	.	ID=g8410.t1.exon1;Parent=g8410.t1;
OX465274.1_Tachina_grossa_genome_assembly,_chromosome:_1	AUGUSTUS	start_codon	212913674	212913676	.	-	0	ID=g8410.t1.start1;Parent=g8410.t1;
OX465274.1_Tachina_grossa_genome_assembly,_chromosome:_1	AUGUSTUS	gene	212915558	212916626	.	+	.	ID=g8411;
OX465274.1_Tachina_grossa_genome_assembly,_chromosome:_1	AUGUSTUS	mRNA	212915558	212916626	0.99	+	.	ID=g8411.t1;Parent=g8411;
OX465274.1_Tachina_grossa_genome_assembly,_chromosome:_1	AUGUSTUS	start_codon	212915558	212915560	.	+	0	ID=g8411.t1.start1;Parent=g8411.t1;
OX465274.1_Tachina_grossa_genome_assembly,_chromosome:_1	AUGUSTUS	CDS	212915558	212915779	1	+	0	ID=g8411.t1.CDS1;Parent=g8411.t1;
OX465274.1_Tachina_grossa_genome_assembly,_chromosome:_1	AUGUSTUS	exon	212915558	212915779	.	+	.	ID=g8411.t1.exon1;Parent=g8411.t1;
OX465274.1_Tachina_grossa_genome_assembly,_chromosome:_1	AUGUSTUS	intron	212915780	212916536	0.99	+	.	ID=g8411.t1.intron1;Parent=g8411.t1;
OX465274.1_Tachina_grossa_genome_assembly,_chromosome:_1	AUGUSTUS	CDS	212916537	212916626	0.99	+	0	ID=g8411.t1.CDS2;Parent=g8411.t1;
OX465274.1_Tachina_grossa_genome_assembly,_chromosome:_1	AUGUSTUS	exon	212916537	212916626	.	+	.	ID=g8411.t1.exon2;Parent=g8411.t1;
OX465274.1_Tachina_grossa_genome_assembly,_chromosome:_1	AUGUSTUS	stop_codon	212916624	212916626	.	+	0	ID=g8411.t1.stop1;Parent=g8411.t1;
OX465274.1_Tachina_grossa_genome_assembly,_chromosome:_1	AUGUSTUS	gene	212926812	212937685	.	+	.	ID=g8412;
OX465274.1_Tachina_grossa_genome_assembly,_chromosome:_1	AUGUSTUS	mRNA	212926812	212937685	1	+	.	ID=g8412.t1;Parent=g8412;
OX465274.1_Tachina_grossa_genome_assembly,_chromosome:_1	AUGUSTUS	start_codon	212926812	212926814	.	+	0	ID=g8412.t1.start1;Parent=g8412.t1;
OX465274.1_Tachina_grossa_genome_assembly,_chromosome:_1	AUGUSTUS	CDS	212926812	212926950	1	+	0	ID=g8412.t1.CDS1;Parent=g8412.t1;
OX465274.1_Tachina_grossa_genome_assembly,_chromosome:_1	AUGUSTUS	exon	212926812	212926950	.	+	.	ID=g8412.t1.exon1;Parent=g8412.t1;
OX465274.1_Tachina_grossa_genome_assembly,_chromosome:_1	AUGUSTUS	intron	212926951	212927011	1	+	.	ID=g8412.t1.intron1;Parent=g8412.t1;
OX465274.1_Tachina_grossa_genome_assembly,_chromosome:_1	AUGUSTUS	CDS	212927012	212927188	1	+	2	ID=g8412.t1.CDS2;Parent=g8412.t1;
OX465274.1_Tachina_grossa_genome_assembly,_chromosome:_1	AUGUSTUS	exon	212927012	212927188	.	+	.	ID=g8412.t1.exon2;Parent=g8412.t1;
OX465274.1_Tachina_grossa_genome_assembly,_chromosome:_1	AUGUSTUS	intron	212927189	212927293	1	+	.	ID=g8412.t1.intron2;Parent=g8412.t1;
OX465274.1_Tachina_grossa_genome_assembly,_chromosome:_1	AUGUSTUS	CDS	212927294	212927502	1	+	2	ID=g8412.t1.CDS3;Parent=g8412.t1;
OX465274.1_Tachina_grossa_genome_assembly,_chromosome:_1	AUGUSTUS	exon	212927294	212927502	.	+	.	ID=g8412.t1.exon3;Parent=g8412.t1;
OX465274.1_Tachina_grossa_genome_assembly,_chromosome:_1	AUGUSTUS	intron	212927503	212927566	1	+	.	ID=g8412.t1.intron3;Parent=g8412.t1;
OX465274.1_Tachina_grossa_genome_assembly,_chromosome:_1	AUGUSTUS	CDS	212927567	212928396	1	+	0	ID=g8412.t1.CDS4;Parent=g8412.t1;
OX465274.1_Tachina_grossa_genome_assembly,_chromosome:_1	AUGUSTUS	exon	212927567	212928396	.	+	.	ID=g8412.t1.exon4;Parent=g8412.t1;
OX465274.1_Tachina_grossa_genome_assembly,_chromosome:_1	AUGUSTUS	intron	212928397	212928448	1	+	.	ID=g8412.t1.intron4;Parent=g8412.t1;
OX465274.1_Tachina_grossa_genome_assembly,_chromosome:_1	AUGUSTUS	CDS	212928449	212928592	1	+	1	ID=g8412.t1.CDS5;Parent=g8412.t1;
OX465274.1_Tachina_grossa_genome_assembly,_chromosome:_1	AUGUSTUS	exon	212928449	212928592	.	+	.	ID=g8412.t1.exon5;Parent=g8412.t1;
OX465274.1_Tachina_grossa_genome_assembly,_chromosome:_1	AUGUSTUS	intron	212928593	212928820	1	+	.	ID=g8412.t1.intron5;Parent=g8412.t1;
OX465274.1_Tachina_grossa_genome_assembly,_chromosome:_1	AUGUSTUS	CDS	212928821	212928940	1	+	1	ID=g8412.t1.CDS6;Parent=g8412.t1;
OX465274.1_Tachina_grossa_genome_assembly,_chromosome:_1	AUGUSTUS	exon	212928821	212928940	.	+	.	ID=g8412.t1.exon6;Parent=g8412.t1;
OX465274.1_Tachina_grossa_genome_assembly,_chromosome:_1	AUGUSTUS	intron	212928941	212929078	1	+	.	ID=g8412.t1.intron6;Parent=g8412.t1;
OX465274.1_Tachina_grossa_genome_assembly,_chromosome:_1	AUGUSTUS	CDS	212929079	212929230	1	+	1	ID=g8412.t1.CDS7;Parent=g8412.t1;
OX465274.1_Tachina_grossa_genome_assembly,_chromosome:_1	AUGUSTUS	exon	212929079	212929230	.	+	.	ID=g8412.t1.exon7;Parent=g8412.t1;
OX465274.1_Tachina_grossa_genome_assembly,_chromosome:_1	AUGUSTUS	intron	212929231	212932704	1	+	.	ID=g8412.t1.intron7;Parent=g8412.t1;
OX465274.1_Tachina_grossa_genome_assembly,_chromosome:_1	AUGUSTUS	CDS	212932705	212932877	1	+	2	ID=g8412.t1.CDS8;Parent=g8412.t1;
OX465274.1_Tachina_grossa_genome_assembly,_chromosome:_1	AUGUSTUS	exon	212932705	212932877	.	+	.	ID=g8412.t1.exon8;Parent=g8412.t1;
OX465274.1_Tachina_grossa_genome_assembly,_chromosome:_1	AUGUSTUS	intron	212932878	212933385	1	+	.	ID=g8412.t1.intron8;Parent=g8412.t1;
OX465274.1_Tachina_grossa_genome_assembly,_chromosome:_1	AUGUSTUS	CDS	212933386	212934276	1	+	0	ID=g8412.t1.CDS9;Parent=g8412.t1;
OX465274.1_Tachina_grossa_genome_assembly,_chromosome:_1	AUGUSTUS	exon	212933386	212934276	.	+	.	ID=g8412.t1.exon9;Parent=g8412.t1;
OX465274.1_Tachina_grossa_genome_assembly,_chromosome:_1	AUGUSTUS	intron	212934277	212937502	1	+	.	ID=g8412.t1.intron9;Parent=g8412.t1;
OX465274.1_Tachina_grossa_genome_assembly,_chromosome:_1	AUGUSTUS	CDS	212937503	212937685	1	+	0	ID=g8412.t1.CDS10;Parent=g8412.t1;
OX465274.1_Tachina_grossa_genome_assembly,_chromosome:_1	AUGUSTUS	exon	212937503	212937685	.	+	.	ID=g8412.t1.exon10;Parent=g8412.t1;
OX465274.1_Tachina_grossa_genome_assembly,_chromosome:_1	AUGUSTUS	stop_codon	212937683	212937685	.	+	0	ID=g8412.t1.stop1;Parent=g8412.t1;
OX465274.1_Tachina_grossa_genome_assembly,_chromosome:_1	AUGUSTUS	gene	212949129	212950259	.	-	.	ID=g8413;
OX465274.1_Tachina_grossa_genome_assembly,_chromosome:_1	AUGUSTUS	mRNA	212949129	212950259	1	-	.	ID=g8413.t1;Parent=g8413;
OX465274.1_Tachina_grossa_genome_assembly,_chromosome:_1	AUGUSTUS	stop_codon	212949129	212949131	.	-	0	ID=g8413.t1.stop1;Parent=g8413.t1;
OX465274.1_Tachina_grossa_genome_assembly,_chromosome:_1	AUGUSTUS	CDS	212949129	212950259	1	-	0	ID=g8413.t1.CDS1;Parent=g8413.t1;
OX465274.1_Tachina_grossa_genome_assembly,_chromosome:_1	AUGUSTUS	exon	212949129	212950259	.	-	.	ID=g8413.t1.exon1;Parent=g8413.t1;
OX465274.1_Tachina_grossa_genome_assembly,_chromosome:_1	AUGUSTUS	start_codon	212950257	212950259	.	-	0	ID=g8413.t1.start1;Parent=g8413.t1;
OX465274.1_Tachina_grossa_genome_assembly,_chromosome:_1	AUGUSTUS	gene	212972713	212976586	.	-	.	ID=g8414;
OX465274.1_Tachina_grossa_genome_assembly,_chromosome:_1	AUGUSTUS	mRNA	212972713	212976586	1	-	.	ID=g8414.t1;Parent=g8414;
OX465274.1_Tachina_grossa_genome_assembly,_chromosome:_1	AUGUSTUS	stop_codon	212972713	212972715	.	-	0	ID=g8414.t1.stop1;Parent=g8414.t1;
OX465274.1_Tachina_grossa_genome_assembly,_chromosome:_1	AUGUSTUS	CDS	212972713	212973219	1	-	0	ID=g8414.t1.CDS1;Parent=g8414.t1;
OX465274.1_Tachina_grossa_genome_assembly,_chromosome:_1	AUGUSTUS	exon	212972713	212973219	.	-	.	ID=g8414.t1.exon1;Parent=g8414.t1;
OX465274.1_Tachina_grossa_genome_assembly,_chromosome:_1	AUGUSTUS	intron	212973220	212973315	1	-	.	ID=g8414.t1.intron1;Parent=g8414.t1;
OX465274.1_Tachina_grossa_genome_assembly,_chromosome:_1	AUGUSTUS	CDS	212973316	212973811	1	-	1	ID=g8414.t1.CDS2;Parent=g8414.t1;
OX465274.1_Tachina_grossa_genome_assembly,_chromosome:_1	AUGUSTUS	exon	212973316	212973811	.	-	.	ID=g8414.t1.exon2;Parent=g8414.t1;
OX465274.1_Tachina_grossa_genome_assembly,_chromosome:_1	AUGUSTUS	intron	212973812	212975369	1	-	.	ID=g8414.t1.intron2;Parent=g8414.t1;
OX465274.1_Tachina_grossa_genome_assembly,_chromosome:_1	AUGUSTUS	CDS	212975370	212976586	1	-	0	ID=g8414.t1.CDS3;Parent=g8414.t1;
OX465274.1_Tachina_grossa_genome_assembly,_chromosome:_1	AUGUSTUS	exon	212975370	212976586	.	-	.	ID=g8414.t1.exon3;Parent=g8414.t1;
OX465274.1_Tachina_grossa_genome_assembly,_chromosome:_1	AUGUSTUS	start_codon	212976584	212976586	.	-	0	ID=g8414.t1.start1;Parent=g8414.t1;
OX465274.1_Tachina_grossa_genome_assembly,_chromosome:_1	AUGUSTUS	mRNA	212972713	212976586	1	-	.	ID=g8414.t2;Parent=g8414;
OX465274.1_Tachina_grossa_genome_assembly,_chromosome:_1	AUGUSTUS	stop_codon	212972713	212972715	.	-	0	ID=g8414.t2.stop1;Parent=g8414.t2;
OX465274.1_Tachina_grossa_genome_assembly,_chromosome:_1	AUGUSTUS	CDS	212972713	212973219	1	-	0	ID=g8414.t2.CDS1;Parent=g8414.t2;
OX465274.1_Tachina_grossa_genome_assembly,_chromosome:_1	AUGUSTUS	exon	212972713	212973219	.	-	.	ID=g8414.t2.exon1;Parent=g8414.t2;
OX465274.1_Tachina_grossa_genome_assembly,_chromosome:_1	AUGUSTUS	intron	212973220	212973288	1	-	.	ID=g8414.t2.intron1;Parent=g8414.t2;
OX465274.1_Tachina_grossa_genome_assembly,_chromosome:_1	AUGUSTUS	CDS	212973289	212973811	1	-	1	ID=g8414.t2.CDS2;Parent=g8414.t2;
OX465274.1_Tachina_grossa_genome_assembly,_chromosome:_1	AUGUSTUS	exon	212973289	212973811	.	-	.	ID=g8414.t2.exon2;Parent=g8414.t2;
OX465274.1_Tachina_grossa_genome_assembly,_chromosome:_1	AUGUSTUS	intron	212973812	212975369	1	-	.	ID=g8414.t2.intron2;Parent=g8414.t2;
OX465274.1_Tachina_grossa_genome_assembly,_chromosome:_1	AUGUSTUS	CDS	212975370	212976586	1	-	0	ID=g8414.t2.CDS3;Parent=g8414.t2;
OX465274.1_Tachina_grossa_genome_assembly,_chromosome:_1	AUGUSTUS	exon	212975370	212976586	.	-	.	ID=g8414.t2.exon3;Parent=g8414.t2;
OX465274.1_Tachina_grossa_genome_assembly,_chromosome:_1	AUGUSTUS	start_codon	212976584	212976586	.	-	0	ID=g8414.t2.start1;Parent=g8414.t2;
OX465274.1_Tachina_grossa_genome_assembly,_chromosome:_1	AUGUSTUS	gene	212994916	212998406	.	-	.	ID=g8415;
OX465274.1_Tachina_grossa_genome_assembly,_chromosome:_1	AUGUSTUS	mRNA	212994916	212998406	0.22	-	.	ID=g8415.t1;Parent=g8415;
OX465274.1_Tachina_grossa_genome_assembly,_chromosome:_1	AUGUSTUS	stop_codon	212994916	212994918	.	-	0	ID=g8415.t1.stop1;Parent=g8415.t1;
OX465274.1_Tachina_grossa_genome_assembly,_chromosome:_1	AUGUSTUS	CDS	212994916	212995048	0.61	-	1	ID=g8415.t1.CDS1;Parent=g8415.t1;
OX465274.1_Tachina_grossa_genome_assembly,_chromosome:_1	AUGUSTUS	exon	212994916	212995048	.	-	.	ID=g8415.t1.exon1;Parent=g8415.t1;
OX465274.1_Tachina_grossa_genome_assembly,_chromosome:_1	AUGUSTUS	intron	212995049	212996429	0.61	-	.	ID=g8415.t1.intron1;Parent=g8415.t1;
OX465274.1_Tachina_grossa_genome_assembly,_chromosome:_1	AUGUSTUS	CDS	212996430	212996989	0.65	-	0	ID=g8415.t1.CDS2;Parent=g8415.t1;
OX465274.1_Tachina_grossa_genome_assembly,_chromosome:_1	AUGUSTUS	exon	212996430	212996989	.	-	.	ID=g8415.t1.exon2;Parent=g8415.t1;
OX465274.1_Tachina_grossa_genome_assembly,_chromosome:_1	AUGUSTUS	intron	212996990	212998221	0.3	-	.	ID=g8415.t1.intron2;Parent=g8415.t1;
OX465274.1_Tachina_grossa_genome_assembly,_chromosome:_1	AUGUSTUS	CDS	212998222	212998337	0.65	-	2	ID=g8415.t1.CDS3;Parent=g8415.t1;
OX465274.1_Tachina_grossa_genome_assembly,_chromosome:_1	AUGUSTUS	exon	212998222	212998337	.	-	.	ID=g8415.t1.exon3;Parent=g8415.t1;
OX465274.1_Tachina_grossa_genome_assembly,_chromosome:_1	AUGUSTUS	intron	212998338	212998396	1	-	.	ID=g8415.t1.intron3;Parent=g8415.t1;
OX465274.1_Tachina_grossa_genome_assembly,_chromosome:_1	AUGUSTUS	CDS	212998397	212998406	0.88	-	0	ID=g8415.t1.CDS4;Parent=g8415.t1;
OX465274.1_Tachina_grossa_genome_assembly,_chromosome:_1	AUGUSTUS	exon	212998397	212998406	.	-	.	ID=g8415.t1.exon4;Parent=g8415.t1;
OX465274.1_Tachina_grossa_genome_assembly,_chromosome:_1	AUGUSTUS	start_codon	212998404	212998406	.	-	0	ID=g8415.t1.start1;Parent=g8415.t1;
OX465274.1_Tachina_grossa_genome_assembly,_chromosome:_1	AUGUSTUS	gene	212998462	212999488	.	-	.	ID=g8416;
OX465274.1_Tachina_grossa_genome_assembly,_chromosome:_1	AUGUSTUS	mRNA	212998462	212999488	0.72	-	.	ID=g8416.t1;Parent=g8416;
OX465274.1_Tachina_grossa_genome_assembly,_chromosome:_1	AUGUSTUS	stop_codon	212998462	212998464	.	-	0	ID=g8416.t1.stop1;Parent=g8416.t1;
OX465274.1_Tachina_grossa_genome_assembly,_chromosome:_1	AUGUSTUS	CDS	212998462	212998557	0.88	-	0	ID=g8416.t1.CDS1;Parent=g8416.t1;
OX465274.1_Tachina_grossa_genome_assembly,_chromosome:_1	AUGUSTUS	exon	212998462	212998557	.	-	.	ID=g8416.t1.exon1;Parent=g8416.t1;
OX465274.1_Tachina_grossa_genome_assembly,_chromosome:_1	AUGUSTUS	intron	212998558	212998618	1	-	.	ID=g8416.t1.intron1;Parent=g8416.t1;
OX465274.1_Tachina_grossa_genome_assembly,_chromosome:_1	AUGUSTUS	CDS	212998619	212998791	1	-	2	ID=g8416.t1.CDS2;Parent=g8416.t1;
OX465274.1_Tachina_grossa_genome_assembly,_chromosome:_1	AUGUSTUS	exon	212998619	212998791	.	-	.	ID=g8416.t1.exon2;Parent=g8416.t1;
OX465274.1_Tachina_grossa_genome_assembly,_chromosome:_1	AUGUSTUS	intron	212998792	212999191	1	-	.	ID=g8416.t1.intron2;Parent=g8416.t1;
OX465274.1_Tachina_grossa_genome_assembly,_chromosome:_1	AUGUSTUS	CDS	212999192	212999345	1	-	0	ID=g8416.t1.CDS3;Parent=g8416.t1;
OX465274.1_Tachina_grossa_genome_assembly,_chromosome:_1	AUGUSTUS	exon	212999192	212999345	.	-	.	ID=g8416.t1.exon3;Parent=g8416.t1;
OX465274.1_Tachina_grossa_genome_assembly,_chromosome:_1	AUGUSTUS	intron	212999346	212999428	1	-	.	ID=g8416.t1.intron3;Parent=g8416.t1;
OX465274.1_Tachina_grossa_genome_assembly,_chromosome:_1	AUGUSTUS	CDS	212999429	212999488	0.82	-	0	ID=g8416.t1.CDS4;Parent=g8416.t1;
OX465274.1_Tachina_grossa_genome_assembly,_chromosome:_1	AUGUSTUS	exon	212999429	212999488	.	-	.	ID=g8416.t1.exon4;Parent=g8416.t1;
OX465274.1_Tachina_grossa_genome_assembly,_chromosome:_1	AUGUSTUS	start_codon	212999486	212999488	.	-	0	ID=g8416.t1.start1;Parent=g8416.t1;
OX465274.1_Tachina_grossa_genome_assembly,_chromosome:_1	AUGUSTUS	gene	212999601	213000291	.	-	.	ID=g8417;
OX465274.1_Tachina_grossa_genome_assembly,_chromosome:_1	AUGUSTUS	mRNA	212999601	213000291	0.99	-	.	ID=g8417.t1;Parent=g8417;
OX465274.1_Tachina_grossa_genome_assembly,_chromosome:_1	AUGUSTUS	stop_codon	212999601	212999603	.	-	0	ID=g8417.t1.stop1;Parent=g8417.t1;
OX465274.1_Tachina_grossa_genome_assembly,_chromosome:_1	AUGUSTUS	CDS	212999601	212999717	0.99	-	0	ID=g8417.t1.CDS1;Parent=g8417.t1;
OX465274.1_Tachina_grossa_genome_assembly,_chromosome:_1	AUGUSTUS	exon	212999601	212999717	.	-	.	ID=g8417.t1.exon1;Parent=g8417.t1;
OX465274.1_Tachina_grossa_genome_assembly,_chromosome:_1	AUGUSTUS	intron	212999718	212999789	1	-	.	ID=g8417.t1.intron1;Parent=g8417.t1;
OX465274.1_Tachina_grossa_genome_assembly,_chromosome:_1	AUGUSTUS	CDS	212999790	212999917	1	-	2	ID=g8417.t1.CDS2;Parent=g8417.t1;
OX465274.1_Tachina_grossa_genome_assembly,_chromosome:_1	AUGUSTUS	exon	212999790	212999917	.	-	.	ID=g8417.t1.exon2;Parent=g8417.t1;
OX465274.1_Tachina_grossa_genome_assembly,_chromosome:_1	AUGUSTUS	intron	212999918	213000254	1	-	.	ID=g8417.t1.intron2;Parent=g8417.t1;
OX465274.1_Tachina_grossa_genome_assembly,_chromosome:_1	AUGUSTUS	CDS	213000255	213000291	1	-	0	ID=g8417.t1.CDS3;Parent=g8417.t1;
OX465274.1_Tachina_grossa_genome_assembly,_chromosome:_1	AUGUSTUS	exon	213000255	213000291	.	-	.	ID=g8417.t1.exon3;Parent=g8417.t1;
OX465274.1_Tachina_grossa_genome_assembly,_chromosome:_1	AUGUSTUS	start_codon	213000289	213000291	.	-	0	ID=g8417.t1.start1;Parent=g8417.t1;
OX465274.1_Tachina_grossa_genome_assembly,_chromosome:_1	AUGUSTUS	gene	213095749	213108446	.	+	.	ID=g8418;
OX465274.1_Tachina_grossa_genome_assembly,_chromosome:_1	AUGUSTUS	mRNA	213095749	213108446	1	+	.	ID=g8418.t1;Parent=g8418;
OX465274.1_Tachina_grossa_genome_assembly,_chromosome:_1	AUGUSTUS	start_codon	213095749	213095751	.	+	0	ID=g8418.t1.start1;Parent=g8418.t1;
OX465274.1_Tachina_grossa_genome_assembly,_chromosome:_1	AUGUSTUS	CDS	213095749	213096183	1	+	0	ID=g8418.t1.CDS1;Parent=g8418.t1;
OX465274.1_Tachina_grossa_genome_assembly,_chromosome:_1	AUGUSTUS	exon	213095749	213096183	.	+	.	ID=g8418.t1.exon1;Parent=g8418.t1;
OX465274.1_Tachina_grossa_genome_assembly,_chromosome:_1	AUGUSTUS	intron	213096184	213105103	1	+	.	ID=g8418.t1.intron1;Parent=g8418.t1;
OX465274.1_Tachina_grossa_genome_assembly,_chromosome:_1	AUGUSTUS	CDS	213105104	213105443	1	+	0	ID=g8418.t1.CDS2;Parent=g8418.t1;
OX465274.1_Tachina_grossa_genome_assembly,_chromosome:_1	AUGUSTUS	exon	213105104	213105443	.	+	.	ID=g8418.t1.exon2;Parent=g8418.t1;
OX465274.1_Tachina_grossa_genome_assembly,_chromosome:_1	AUGUSTUS	intron	213105444	213106017	1	+	.	ID=g8418.t1.intron2;Parent=g8418.t1;
OX465274.1_Tachina_grossa_genome_assembly,_chromosome:_1	AUGUSTUS	CDS	213106018	213106204	1	+	2	ID=g8418.t1.CDS3;Parent=g8418.t1;
OX465274.1_Tachina_grossa_genome_assembly,_chromosome:_1	AUGUSTUS	exon	213106018	213106204	.	+	.	ID=g8418.t1.exon3;Parent=g8418.t1;
OX465274.1_Tachina_grossa_genome_assembly,_chromosome:_1	AUGUSTUS	intron	213106205	213107662	1	+	.	ID=g8418.t1.intron3;Parent=g8418.t1;
OX465274.1_Tachina_grossa_genome_assembly,_chromosome:_1	AUGUSTUS	CDS	213107663	213108446	1	+	1	ID=g8418.t1.CDS4;Parent=g8418.t1;
OX465274.1_Tachina_grossa_genome_assembly,_chromosome:_1	AUGUSTUS	exon	213107663	213108446	.	+	.	ID=g8418.t1.exon4;Parent=g8418.t1;
OX465274.1_Tachina_grossa_genome_assembly,_chromosome:_1	AUGUSTUS	stop_codon	213108444	213108446	.	+	0	ID=g8418.t1.stop1;Parent=g8418.t1;
OX465274.1_Tachina_grossa_genome_assembly,_chromosome:_1	AUGUSTUS	gene	213146633	213150346	.	+	.	ID=g8419;
OX465274.1_Tachina_grossa_genome_assembly,_chromosome:_1	AUGUSTUS	mRNA	213146633	213150346	1	+	.	ID=g8419.t1;Parent=g8419;
OX465274.1_Tachina_grossa_genome_assembly,_chromosome:_1	AUGUSTUS	start_codon	213146633	213146635	.	+	0	ID=g8419.t1.start1;Parent=g8419.t1;
OX465274.1_Tachina_grossa_genome_assembly,_chromosome:_1	AUGUSTUS	CDS	213146633	213146828	1	+	0	ID=g8419.t1.CDS1;Parent=g8419.t1;
OX465274.1_Tachina_grossa_genome_assembly,_chromosome:_1	AUGUSTUS	exon	213146633	213146828	.	+	.	ID=g8419.t1.exon1;Parent=g8419.t1;
OX465274.1_Tachina_grossa_genome_assembly,_chromosome:_1	AUGUSTUS	intron	213146829	213146896	1	+	.	ID=g8419.t1.intron1;Parent=g8419.t1;
OX465274.1_Tachina_grossa_genome_assembly,_chromosome:_1	AUGUSTUS	CDS	213146897	213147090	1	+	2	ID=g8419.t1.CDS2;Parent=g8419.t1;
OX465274.1_Tachina_grossa_genome_assembly,_chromosome:_1	AUGUSTUS	exon	213146897	213147090	.	+	.	ID=g8419.t1.exon2;Parent=g8419.t1;
OX465274.1_Tachina_grossa_genome_assembly,_chromosome:_1	AUGUSTUS	intron	213147091	213149456	1	+	.	ID=g8419.t1.intron2;Parent=g8419.t1;
OX465274.1_Tachina_grossa_genome_assembly,_chromosome:_1	AUGUSTUS	CDS	213149457	213150182	1	+	0	ID=g8419.t1.CDS3;Parent=g8419.t1;
OX465274.1_Tachina_grossa_genome_assembly,_chromosome:_1	AUGUSTUS	exon	213149457	213150182	.	+	.	ID=g8419.t1.exon3;Parent=g8419.t1;
OX465274.1_Tachina_grossa_genome_assembly,_chromosome:_1	AUGUSTUS	intron	213150183	213150244	1	+	.	ID=g8419.t1.intron3;Parent=g8419.t1;
OX465274.1_Tachina_grossa_genome_assembly,_chromosome:_1	AUGUSTUS	CDS	213150245	213150346	1	+	0	ID=g8419.t1.CDS4;Parent=g8419.t1;
OX465274.1_Tachina_grossa_genome_assembly,_chromosome:_1	AUGUSTUS	exon	213150245	213150346	.	+	.	ID=g8419.t1.exon4;Parent=g8419.t1;
OX465274.1_Tachina_grossa_genome_assembly,_chromosome:_1	AUGUSTUS	stop_codon	213150344	213150346	.	+	0	ID=g8419.t1.stop1;Parent=g8419.t1;
OX465274.1_Tachina_grossa_genome_assembly,_chromosome:_1	AUGUSTUS	gene	213202992	213206479	.	+	.	ID=g8420;
OX465274.1_Tachina_grossa_genome_assembly,_chromosome:_1	AUGUSTUS	mRNA	213202992	213206479	1	+	.	ID=g8420.t1;Parent=g8420;
OX465274.1_Tachina_grossa_genome_assembly,_chromosome:_1	AUGUSTUS	start_codon	213202992	213202994	.	+	0	ID=g8420.t1.start1;Parent=g8420.t1;
OX465274.1_Tachina_grossa_genome_assembly,_chromosome:_1	AUGUSTUS	CDS	213202992	213203190	1	+	0	ID=g8420.t1.CDS1;Parent=g8420.t1;
OX465274.1_Tachina_grossa_genome_assembly,_chromosome:_1	AUGUSTUS	exon	213202992	213203190	.	+	.	ID=g8420.t1.exon1;Parent=g8420.t1;
OX465274.1_Tachina_grossa_genome_assembly,_chromosome:_1	AUGUSTUS	intron	213203191	213203265	1	+	.	ID=g8420.t1.intron1;Parent=g8420.t1;
OX465274.1_Tachina_grossa_genome_assembly,_chromosome:_1	AUGUSTUS	CDS	213203266	213203453	1	+	2	ID=g8420.t1.CDS2;Parent=g8420.t1;
OX465274.1_Tachina_grossa_genome_assembly,_chromosome:_1	AUGUSTUS	exon	213203266	213203453	.	+	.	ID=g8420.t1.exon2;Parent=g8420.t1;
OX465274.1_Tachina_grossa_genome_assembly,_chromosome:_1	AUGUSTUS	intron	213203454	213205533	1	+	.	ID=g8420.t1.intron2;Parent=g8420.t1;
OX465274.1_Tachina_grossa_genome_assembly,_chromosome:_1	AUGUSTUS	CDS	213205534	213206283	1	+	0	ID=g8420.t1.CDS3;Parent=g8420.t1;
OX465274.1_Tachina_grossa_genome_assembly,_chromosome:_1	AUGUSTUS	exon	213205534	213206283	.	+	.	ID=g8420.t1.exon3;Parent=g8420.t1;
OX465274.1_Tachina_grossa_genome_assembly,_chromosome:_1	AUGUSTUS	intron	213206284	213206353	1	+	.	ID=g8420.t1.intron3;Parent=g8420.t1;
OX465274.1_Tachina_grossa_genome_assembly,_chromosome:_1	AUGUSTUS	CDS	213206354	213206479	1	+	0	ID=g8420.t1.CDS4;Parent=g8420.t1;
OX465274.1_Tachina_grossa_genome_assembly,_chromosome:_1	AUGUSTUS	exon	213206354	213206479	.	+	.	ID=g8420.t1.exon4;Parent=g8420.t1;
OX465274.1_Tachina_grossa_genome_assembly,_chromosome:_1	AUGUSTUS	stop_codon	213206477	213206479	.	+	0	ID=g8420.t1.stop1;Parent=g8420.t1;
OX465274.1_Tachina_grossa_genome_assembly,_chromosome:_1	AUGUSTUS	gene	213230556	213233802	.	+	.	ID=g8421;
OX465274.1_Tachina_grossa_genome_assembly,_chromosome:_1	AUGUSTUS	mRNA	213230556	213233802	1	+	.	ID=g8421.t1;Parent=g8421;
OX465274.1_Tachina_grossa_genome_assembly,_chromosome:_1	AUGUSTUS	start_codon	213230556	213230558	.	+	0	ID=g8421.t1.start1;Parent=g8421.t1;
OX465274.1_Tachina_grossa_genome_assembly,_chromosome:_1	AUGUSTUS	CDS	213230556	213230772	1	+	0	ID=g8421.t1.CDS1;Parent=g8421.t1;
OX465274.1_Tachina_grossa_genome_assembly,_chromosome:_1	AUGUSTUS	exon	213230556	213230772	.	+	.	ID=g8421.t1.exon1;Parent=g8421.t1;
OX465274.1_Tachina_grossa_genome_assembly,_chromosome:_1	AUGUSTUS	intron	213230773	213232522	1	+	.	ID=g8421.t1.intron1;Parent=g8421.t1;
OX465274.1_Tachina_grossa_genome_assembly,_chromosome:_1	AUGUSTUS	CDS	213232523	213232707	1	+	2	ID=g8421.t1.CDS2;Parent=g8421.t1;
OX465274.1_Tachina_grossa_genome_assembly,_chromosome:_1	AUGUSTUS	exon	213232523	213232707	.	+	.	ID=g8421.t1.exon2;Parent=g8421.t1;
OX465274.1_Tachina_grossa_genome_assembly,_chromosome:_1	AUGUSTUS	intron	213232708	213232853	1	+	.	ID=g8421.t1.intron2;Parent=g8421.t1;
OX465274.1_Tachina_grossa_genome_assembly,_chromosome:_1	AUGUSTUS	CDS	213232854	213233603	1	+	0	ID=g8421.t1.CDS3;Parent=g8421.t1;
OX465274.1_Tachina_grossa_genome_assembly,_chromosome:_1	AUGUSTUS	exon	213232854	213233603	.	+	.	ID=g8421.t1.exon3;Parent=g8421.t1;
OX465274.1_Tachina_grossa_genome_assembly,_chromosome:_1	AUGUSTUS	intron	213233604	213233676	1	+	.	ID=g8421.t1.intron3;Parent=g8421.t1;
OX465274.1_Tachina_grossa_genome_assembly,_chromosome:_1	AUGUSTUS	CDS	213233677	213233802	1	+	0	ID=g8421.t1.CDS4;Parent=g8421.t1;
OX465274.1_Tachina_grossa_genome_assembly,_chromosome:_1	AUGUSTUS	exon	213233677	213233802	.	+	.	ID=g8421.t1.exon4;Parent=g8421.t1;
OX465274.1_Tachina_grossa_genome_assembly,_chromosome:_1	AUGUSTUS	stop_codon	213233800	213233802	.	+	0	ID=g8421.t1.stop1;Parent=g8421.t1;
OX465274.1_Tachina_grossa_genome_assembly,_chromosome:_1	AUGUSTUS	gene	213247623	213263927	.	+	.	ID=g8422;
OX465274.1_Tachina_grossa_genome_assembly,_chromosome:_1	AUGUSTUS	mRNA	213247623	213263927	1	+	.	ID=g8422.t1;Parent=g8422;
OX465274.1_Tachina_grossa_genome_assembly,_chromosome:_1	AUGUSTUS	start_codon	213247623	213247625	.	+	0	ID=g8422.t1.start1;Parent=g8422.t1;
OX465274.1_Tachina_grossa_genome_assembly,_chromosome:_1	AUGUSTUS	CDS	213247623	213247705	1	+	0	ID=g8422.t1.CDS1;Parent=g8422.t1;
OX465274.1_Tachina_grossa_genome_assembly,_chromosome:_1	AUGUSTUS	exon	213247623	213247705	.	+	.	ID=g8422.t1.exon1;Parent=g8422.t1;
OX465274.1_Tachina_grossa_genome_assembly,_chromosome:_1	AUGUSTUS	intron	213247706	213249318	1	+	.	ID=g8422.t1.intron1;Parent=g8422.t1;
OX465274.1_Tachina_grossa_genome_assembly,_chromosome:_1	AUGUSTUS	CDS	213249319	213249611	1	+	1	ID=g8422.t1.CDS2;Parent=g8422.t1;
OX465274.1_Tachina_grossa_genome_assembly,_chromosome:_1	AUGUSTUS	exon	213249319	213249611	.	+	.	ID=g8422.t1.exon2;Parent=g8422.t1;
OX465274.1_Tachina_grossa_genome_assembly,_chromosome:_1	AUGUSTUS	intron	213249612	213249689	1	+	.	ID=g8422.t1.intron2;Parent=g8422.t1;
OX465274.1_Tachina_grossa_genome_assembly,_chromosome:_1	AUGUSTUS	CDS	213249690	213249877	1	+	2	ID=g8422.t1.CDS3;Parent=g8422.t1;
OX465274.1_Tachina_grossa_genome_assembly,_chromosome:_1	AUGUSTUS	exon	213249690	213249877	.	+	.	ID=g8422.t1.exon3;Parent=g8422.t1;
OX465274.1_Tachina_grossa_genome_assembly,_chromosome:_1	AUGUSTUS	intron	213249878	213263060	1	+	.	ID=g8422.t1.intron3;Parent=g8422.t1;
OX465274.1_Tachina_grossa_genome_assembly,_chromosome:_1	AUGUSTUS	CDS	213263061	213263927	1	+	0	ID=g8422.t1.CDS4;Parent=g8422.t1;
OX465274.1_Tachina_grossa_genome_assembly,_chromosome:_1	AUGUSTUS	exon	213263061	213263927	.	+	.	ID=g8422.t1.exon4;Parent=g8422.t1;
OX465274.1_Tachina_grossa_genome_assembly,_chromosome:_1	AUGUSTUS	stop_codon	213263925	213263927	.	+	0	ID=g8422.t1.stop1;Parent=g8422.t1;
OX465274.1_Tachina_grossa_genome_assembly,_chromosome:_1	GeneMark.hmm3	mRNA	213249488	213249886	.	+	.	ID=g8422.t2;Parent=g8422;
OX465274.1_Tachina_grossa_genome_assembly,_chromosome:_1	GeneMark.hmm3	start_codon	213249488	213249490	.	+	0	ID=g8422.t2.start1;Parent=g8422.t2;
OX465274.1_Tachina_grossa_genome_assembly,_chromosome:_1	GeneMark.hmm3	CDS	213249488	213249611	.	+	0	ID=g8422.t2.CDS1;Parent=g8422.t2;
OX465274.1_Tachina_grossa_genome_assembly,_chromosome:_1	GeneMark.hmm3	exon	213249488	213249611	0	+	.	ID=g8422.t2.exon1;Parent=g8422.t2;
OX465274.1_Tachina_grossa_genome_assembly,_chromosome:_1	GeneMark.hmm3	intron	213249612	213249689	.	+	2	ID=g8422.t2.intron1;Parent=g8422.t2;
OX465274.1_Tachina_grossa_genome_assembly,_chromosome:_1	GeneMark.hmm3	CDS	213249690	213249886	.	+	2	ID=g8422.t2.CDS2;Parent=g8422.t2;
OX465274.1_Tachina_grossa_genome_assembly,_chromosome:_1	GeneMark.hmm3	exon	213249690	213249886	0	+	.	ID=g8422.t2.exon2;Parent=g8422.t2;
OX465274.1_Tachina_grossa_genome_assembly,_chromosome:_1	GeneMark.hmm3	stop_codon	213249884	213249886	.	+	0	ID=g8422.t2.stop1;Parent=g8422.t2;
OX465274.1_Tachina_grossa_genome_assembly,_chromosome:_1	AUGUSTUS	gene	213272421	213277695	.	+	.	ID=g8423;
OX465274.1_Tachina_grossa_genome_assembly,_chromosome:_1	AUGUSTUS	mRNA	213272421	213277695	1	+	.	ID=g8423.t1;Parent=g8423;
OX465274.1_Tachina_grossa_genome_assembly,_chromosome:_1	AUGUSTUS	start_codon	213272421	213272423	.	+	0	ID=g8423.t1.start1;Parent=g8423.t1;
OX465274.1_Tachina_grossa_genome_assembly,_chromosome:_1	AUGUSTUS	CDS	213272421	213272523	1	+	0	ID=g8423.t1.CDS1;Parent=g8423.t1;
OX465274.1_Tachina_grossa_genome_assembly,_chromosome:_1	AUGUSTUS	exon	213272421	213272523	.	+	.	ID=g8423.t1.exon1;Parent=g8423.t1;
OX465274.1_Tachina_grossa_genome_assembly,_chromosome:_1	AUGUSTUS	intron	213272524	213274475	1	+	.	ID=g8423.t1.intron1;Parent=g8423.t1;
OX465274.1_Tachina_grossa_genome_assembly,_chromosome:_1	AUGUSTUS	CDS	213274476	213274666	1	+	2	ID=g8423.t1.CDS2;Parent=g8423.t1;
OX465274.1_Tachina_grossa_genome_assembly,_chromosome:_1	AUGUSTUS	exon	213274476	213274666	.	+	.	ID=g8423.t1.exon2;Parent=g8423.t1;
OX465274.1_Tachina_grossa_genome_assembly,_chromosome:_1	AUGUSTUS	intron	213274667	213274739	1	+	.	ID=g8423.t1.intron2;Parent=g8423.t1;
OX465274.1_Tachina_grossa_genome_assembly,_chromosome:_1	AUGUSTUS	CDS	213274740	213275118	1	+	0	ID=g8423.t1.CDS3;Parent=g8423.t1;
OX465274.1_Tachina_grossa_genome_assembly,_chromosome:_1	AUGUSTUS	exon	213274740	213275118	.	+	.	ID=g8423.t1.exon3;Parent=g8423.t1;
OX465274.1_Tachina_grossa_genome_assembly,_chromosome:_1	AUGUSTUS	intron	213275119	213275185	1	+	.	ID=g8423.t1.intron3;Parent=g8423.t1;
OX465274.1_Tachina_grossa_genome_assembly,_chromosome:_1	AUGUSTUS	CDS	213275186	213275550	1	+	2	ID=g8423.t1.CDS4;Parent=g8423.t1;
OX465274.1_Tachina_grossa_genome_assembly,_chromosome:_1	AUGUSTUS	exon	213275186	213275550	.	+	.	ID=g8423.t1.exon4;Parent=g8423.t1;
OX465274.1_Tachina_grossa_genome_assembly,_chromosome:_1	AUGUSTUS	intron	213275551	213277578	1	+	.	ID=g8423.t1.intron4;Parent=g8423.t1;
OX465274.1_Tachina_grossa_genome_assembly,_chromosome:_1	AUGUSTUS	CDS	213277579	213277695	1	+	0	ID=g8423.t1.CDS5;Parent=g8423.t1;
OX465274.1_Tachina_grossa_genome_assembly,_chromosome:_1	AUGUSTUS	exon	213277579	213277695	.	+	.	ID=g8423.t1.exon5;Parent=g8423.t1;
OX465274.1_Tachina_grossa_genome_assembly,_chromosome:_1	AUGUSTUS	stop_codon	213277693	213277695	.	+	0	ID=g8423.t1.stop1;Parent=g8423.t1;
OX465274.1_Tachina_grossa_genome_assembly,_chromosome:_1	AUGUSTUS	gene	213278679	213279025	.	+	.	ID=g8424;
OX465274.1_Tachina_grossa_genome_assembly,_chromosome:_1	AUGUSTUS	mRNA	213278679	213279025	1	+	.	ID=g8424.t1;Parent=g8424;
OX465274.1_Tachina_grossa_genome_assembly,_chromosome:_1	AUGUSTUS	start_codon	213278679	213278681	.	+	0	ID=g8424.t1.start1;Parent=g8424.t1;
OX465274.1_Tachina_grossa_genome_assembly,_chromosome:_1	AUGUSTUS	CDS	213278679	213278828	1	+	0	ID=g8424.t1.CDS1;Parent=g8424.t1;
OX465274.1_Tachina_grossa_genome_assembly,_chromosome:_1	AUGUSTUS	exon	213278679	213278828	.	+	.	ID=g8424.t1.exon1;Parent=g8424.t1;
OX465274.1_Tachina_grossa_genome_assembly,_chromosome:_1	AUGUSTUS	intron	213278829	213278890	1	+	.	ID=g8424.t1.intron1;Parent=g8424.t1;
OX465274.1_Tachina_grossa_genome_assembly,_chromosome:_1	AUGUSTUS	CDS	213278891	213279025	1	+	0	ID=g8424.t1.CDS2;Parent=g8424.t1;
OX465274.1_Tachina_grossa_genome_assembly,_chromosome:_1	AUGUSTUS	exon	213278891	213279025	.	+	.	ID=g8424.t1.exon2;Parent=g8424.t1;
OX465274.1_Tachina_grossa_genome_assembly,_chromosome:_1	AUGUSTUS	stop_codon	213279023	213279025	.	+	0	ID=g8424.t1.stop1;Parent=g8424.t1;
OX465274.1_Tachina_grossa_genome_assembly,_chromosome:_1	AUGUSTUS	gene	213301786	213304092	.	+	.	ID=g8425;
OX465274.1_Tachina_grossa_genome_assembly,_chromosome:_1	AUGUSTUS	mRNA	213301786	213304092	0.94	+	.	ID=g8425.t1;Parent=g8425;
OX465274.1_Tachina_grossa_genome_assembly,_chromosome:_1	AUGUSTUS	start_codon	213301786	213301788	.	+	0	ID=g8425.t1.start1;Parent=g8425.t1;
OX465274.1_Tachina_grossa_genome_assembly,_chromosome:_1	AUGUSTUS	CDS	213301786	213301989	0.94	+	0	ID=g8425.t1.CDS1;Parent=g8425.t1;
OX465274.1_Tachina_grossa_genome_assembly,_chromosome:_1	AUGUSTUS	exon	213301786	213301989	.	+	.	ID=g8425.t1.exon1;Parent=g8425.t1;
OX465274.1_Tachina_grossa_genome_assembly,_chromosome:_1	AUGUSTUS	intron	213301990	213303207	0.94	+	.	ID=g8425.t1.intron1;Parent=g8425.t1;
OX465274.1_Tachina_grossa_genome_assembly,_chromosome:_1	AUGUSTUS	CDS	213303208	213303342	1	+	0	ID=g8425.t1.CDS2;Parent=g8425.t1;
OX465274.1_Tachina_grossa_genome_assembly,_chromosome:_1	AUGUSTUS	exon	213303208	213303342	.	+	.	ID=g8425.t1.exon2;Parent=g8425.t1;
OX465274.1_Tachina_grossa_genome_assembly,_chromosome:_1	AUGUSTUS	intron	213303343	213303469	1	+	.	ID=g8425.t1.intron2;Parent=g8425.t1;
OX465274.1_Tachina_grossa_genome_assembly,_chromosome:_1	AUGUSTUS	CDS	213303470	213303829	1	+	0	ID=g8425.t1.CDS3;Parent=g8425.t1;
OX465274.1_Tachina_grossa_genome_assembly,_chromosome:_1	AUGUSTUS	exon	213303470	213303829	.	+	.	ID=g8425.t1.exon3;Parent=g8425.t1;
OX465274.1_Tachina_grossa_genome_assembly,_chromosome:_1	AUGUSTUS	intron	213303830	213303918	1	+	.	ID=g8425.t1.intron3;Parent=g8425.t1;
OX465274.1_Tachina_grossa_genome_assembly,_chromosome:_1	AUGUSTUS	CDS	213303919	213304092	1	+	0	ID=g8425.t1.CDS4;Parent=g8425.t1;
OX465274.1_Tachina_grossa_genome_assembly,_chromosome:_1	AUGUSTUS	exon	213303919	213304092	.	+	.	ID=g8425.t1.exon4;Parent=g8425.t1;
OX465274.1_Tachina_grossa_genome_assembly,_chromosome:_1	AUGUSTUS	stop_codon	213304090	213304092	.	+	0	ID=g8425.t1.stop1;Parent=g8425.t1;
OX465274.1_Tachina_grossa_genome_assembly,_chromosome:_1	AUGUSTUS	gene	213308860	213310338	.	+	.	ID=g8426;
OX465274.1_Tachina_grossa_genome_assembly,_chromosome:_1	AUGUSTUS	mRNA	213308860	213310338	0.46	+	.	ID=g8426.t1;Parent=g8426;
OX465274.1_Tachina_grossa_genome_assembly,_chromosome:_1	AUGUSTUS	start_codon	213308860	213308862	.	+	0	ID=g8426.t1.start1;Parent=g8426.t1;
OX465274.1_Tachina_grossa_genome_assembly,_chromosome:_1	AUGUSTUS	CDS	213308860	213308937	0.7	+	0	ID=g8426.t1.CDS1;Parent=g8426.t1;
OX465274.1_Tachina_grossa_genome_assembly,_chromosome:_1	AUGUSTUS	exon	213308860	213308937	.	+	.	ID=g8426.t1.exon1;Parent=g8426.t1;
OX465274.1_Tachina_grossa_genome_assembly,_chromosome:_1	AUGUSTUS	intron	213308938	213309161	0.47	+	.	ID=g8426.t1.intron1;Parent=g8426.t1;
OX465274.1_Tachina_grossa_genome_assembly,_chromosome:_1	AUGUSTUS	CDS	213309162	213309291	0.48	+	0	ID=g8426.t1.CDS2;Parent=g8426.t1;
OX465274.1_Tachina_grossa_genome_assembly,_chromosome:_1	AUGUSTUS	exon	213309162	213309291	.	+	.	ID=g8426.t1.exon2;Parent=g8426.t1;
OX465274.1_Tachina_grossa_genome_assembly,_chromosome:_1	AUGUSTUS	intron	213309292	213309369	0.51	+	.	ID=g8426.t1.intron2;Parent=g8426.t1;
OX465274.1_Tachina_grossa_genome_assembly,_chromosome:_1	AUGUSTUS	CDS	213309370	213310010	0.55	+	2	ID=g8426.t1.CDS3;Parent=g8426.t1;
OX465274.1_Tachina_grossa_genome_assembly,_chromosome:_1	AUGUSTUS	exon	213309370	213310010	.	+	.	ID=g8426.t1.exon3;Parent=g8426.t1;
OX465274.1_Tachina_grossa_genome_assembly,_chromosome:_1	AUGUSTUS	intron	213310011	213310068	0.96	+	.	ID=g8426.t1.intron3;Parent=g8426.t1;
OX465274.1_Tachina_grossa_genome_assembly,_chromosome:_1	AUGUSTUS	CDS	213310069	213310338	1	+	0	ID=g8426.t1.CDS4;Parent=g8426.t1;
OX465274.1_Tachina_grossa_genome_assembly,_chromosome:_1	AUGUSTUS	exon	213310069	213310338	.	+	.	ID=g8426.t1.exon4;Parent=g8426.t1;
OX465274.1_Tachina_grossa_genome_assembly,_chromosome:_1	AUGUSTUS	stop_codon	213310336	213310338	.	+	0	ID=g8426.t1.stop1;Parent=g8426.t1;
OX465274.1_Tachina_grossa_genome_assembly,_chromosome:_1	AUGUSTUS	gene	213360527	213377973	.	+	.	ID=g8427;
OX465274.1_Tachina_grossa_genome_assembly,_chromosome:_1	AUGUSTUS	mRNA	213360527	213377973	1	+	.	ID=g8427.t1;Parent=g8427;
OX465274.1_Tachina_grossa_genome_assembly,_chromosome:_1	AUGUSTUS	start_codon	213360527	213360529	.	+	0	ID=g8427.t1.start1;Parent=g8427.t1;
OX465274.1_Tachina_grossa_genome_assembly,_chromosome:_1	AUGUSTUS	CDS	213360527	213360602	1	+	0	ID=g8427.t1.CDS1;Parent=g8427.t1;
OX465274.1_Tachina_grossa_genome_assembly,_chromosome:_1	AUGUSTUS	exon	213360527	213360602	.	+	.	ID=g8427.t1.exon1;Parent=g8427.t1;
OX465274.1_Tachina_grossa_genome_assembly,_chromosome:_1	AUGUSTUS	intron	213360603	213375221	1	+	.	ID=g8427.t1.intron1;Parent=g8427.t1;
OX465274.1_Tachina_grossa_genome_assembly,_chromosome:_1	AUGUSTUS	CDS	213375222	213375436	1	+	2	ID=g8427.t1.CDS2;Parent=g8427.t1;
OX465274.1_Tachina_grossa_genome_assembly,_chromosome:_1	AUGUSTUS	exon	213375222	213375436	.	+	.	ID=g8427.t1.exon2;Parent=g8427.t1;
OX465274.1_Tachina_grossa_genome_assembly,_chromosome:_1	AUGUSTUS	intron	213375437	213377871	1	+	.	ID=g8427.t1.intron2;Parent=g8427.t1;
OX465274.1_Tachina_grossa_genome_assembly,_chromosome:_1	AUGUSTUS	CDS	213377872	213377973	1	+	0	ID=g8427.t1.CDS3;Parent=g8427.t1;
OX465274.1_Tachina_grossa_genome_assembly,_chromosome:_1	AUGUSTUS	exon	213377872	213377973	.	+	.	ID=g8427.t1.exon3;Parent=g8427.t1;
OX465274.1_Tachina_grossa_genome_assembly,_chromosome:_1	AUGUSTUS	stop_codon	213377971	213377973	.	+	0	ID=g8427.t1.stop1;Parent=g8427.t1;
OX465274.1_Tachina_grossa_genome_assembly,_chromosome:_1	AUGUSTUS	gene	213382768	213386275	.	+	.	ID=g8428;
OX465274.1_Tachina_grossa_genome_assembly,_chromosome:_1	AUGUSTUS	mRNA	213382768	213386275	1	+	.	ID=g8428.t1;Parent=g8428;
OX465274.1_Tachina_grossa_genome_assembly,_chromosome:_1	AUGUSTUS	start_codon	213382768	213382770	.	+	0	ID=g8428.t1.start1;Parent=g8428.t1;
OX465274.1_Tachina_grossa_genome_assembly,_chromosome:_1	AUGUSTUS	CDS	213382768	213383598	1	+	0	ID=g8428.t1.CDS1;Parent=g8428.t1;
OX465274.1_Tachina_grossa_genome_assembly,_chromosome:_1	AUGUSTUS	exon	213382768	213383598	.	+	.	ID=g8428.t1.exon1;Parent=g8428.t1;
OX465274.1_Tachina_grossa_genome_assembly,_chromosome:_1	AUGUSTUS	intron	213383599	213383650	1	+	.	ID=g8428.t1.intron1;Parent=g8428.t1;
OX465274.1_Tachina_grossa_genome_assembly,_chromosome:_1	AUGUSTUS	CDS	213383651	213383972	1	+	0	ID=g8428.t1.CDS2;Parent=g8428.t1;
OX465274.1_Tachina_grossa_genome_assembly,_chromosome:_1	AUGUSTUS	exon	213383651	213383972	.	+	.	ID=g8428.t1.exon2;Parent=g8428.t1;
OX465274.1_Tachina_grossa_genome_assembly,_chromosome:_1	AUGUSTUS	intron	213383973	213384037	1	+	.	ID=g8428.t1.intron2;Parent=g8428.t1;
OX465274.1_Tachina_grossa_genome_assembly,_chromosome:_1	AUGUSTUS	CDS	213384038	213384292	1	+	2	ID=g8428.t1.CDS3;Parent=g8428.t1;
OX465274.1_Tachina_grossa_genome_assembly,_chromosome:_1	AUGUSTUS	exon	213384038	213384292	.	+	.	ID=g8428.t1.exon3;Parent=g8428.t1;
OX465274.1_Tachina_grossa_genome_assembly,_chromosome:_1	AUGUSTUS	intron	213384293	213384348	1	+	.	ID=g8428.t1.intron3;Parent=g8428.t1;
OX465274.1_Tachina_grossa_genome_assembly,_chromosome:_1	AUGUSTUS	CDS	213384349	213384525	1	+	2	ID=g8428.t1.CDS4;Parent=g8428.t1;
OX465274.1_Tachina_grossa_genome_assembly,_chromosome:_1	AUGUSTUS	exon	213384349	213384525	.	+	.	ID=g8428.t1.exon4;Parent=g8428.t1;
OX465274.1_Tachina_grossa_genome_assembly,_chromosome:_1	AUGUSTUS	intron	213384526	213385079	1	+	.	ID=g8428.t1.intron4;Parent=g8428.t1;
OX465274.1_Tachina_grossa_genome_assembly,_chromosome:_1	AUGUSTUS	CDS	213385080	213386275	1	+	2	ID=g8428.t1.CDS5;Parent=g8428.t1;
OX465274.1_Tachina_grossa_genome_assembly,_chromosome:_1	AUGUSTUS	exon	213385080	213386275	.	+	.	ID=g8428.t1.exon5;Parent=g8428.t1;
OX465274.1_Tachina_grossa_genome_assembly,_chromosome:_1	AUGUSTUS	stop_codon	213386273	213386275	.	+	0	ID=g8428.t1.stop1;Parent=g8428.t1;
OX465274.1_Tachina_grossa_genome_assembly,_chromosome:_1	AUGUSTUS	gene	213386838	213387161	.	+	.	ID=g8429;
OX465274.1_Tachina_grossa_genome_assembly,_chromosome:_1	AUGUSTUS	mRNA	213386838	213387161	1	+	.	ID=g8429.t1;Parent=g8429;
OX465274.1_Tachina_grossa_genome_assembly,_chromosome:_1	AUGUSTUS	start_codon	213386838	213386840	.	+	0	ID=g8429.t1.start1;Parent=g8429.t1;
OX465274.1_Tachina_grossa_genome_assembly,_chromosome:_1	AUGUSTUS	CDS	213386838	213386932	1	+	0	ID=g8429.t1.CDS1;Parent=g8429.t1;
OX465274.1_Tachina_grossa_genome_assembly,_chromosome:_1	AUGUSTUS	exon	213386838	213386932	.	+	.	ID=g8429.t1.exon1;Parent=g8429.t1;
OX465274.1_Tachina_grossa_genome_assembly,_chromosome:_1	AUGUSTUS	intron	213386933	213386998	1	+	.	ID=g8429.t1.intron1;Parent=g8429.t1;
OX465274.1_Tachina_grossa_genome_assembly,_chromosome:_1	AUGUSTUS	CDS	213386999	213387161	1	+	1	ID=g8429.t1.CDS2;Parent=g8429.t1;
OX465274.1_Tachina_grossa_genome_assembly,_chromosome:_1	AUGUSTUS	exon	213386999	213387161	.	+	.	ID=g8429.t1.exon2;Parent=g8429.t1;
OX465274.1_Tachina_grossa_genome_assembly,_chromosome:_1	AUGUSTUS	stop_codon	213387159	213387161	.	+	0	ID=g8429.t1.stop1;Parent=g8429.t1;
OX465274.1_Tachina_grossa_genome_assembly,_chromosome:_1	AUGUSTUS	gene	213387317	213388441	.	-	.	ID=g8430;
OX465274.1_Tachina_grossa_genome_assembly,_chromosome:_1	AUGUSTUS	mRNA	213387317	213388441	1	-	.	ID=g8430.t1;Parent=g8430;
OX465274.1_Tachina_grossa_genome_assembly,_chromosome:_1	AUGUSTUS	stop_codon	213387317	213387319	.	-	0	ID=g8430.t1.stop1;Parent=g8430.t1;
OX465274.1_Tachina_grossa_genome_assembly,_chromosome:_1	AUGUSTUS	CDS	213387317	213388441	1	-	0	ID=g8430.t1.CDS1;Parent=g8430.t1;
OX465274.1_Tachina_grossa_genome_assembly,_chromosome:_1	AUGUSTUS	exon	213387317	213388441	.	-	.	ID=g8430.t1.exon1;Parent=g8430.t1;
OX465274.1_Tachina_grossa_genome_assembly,_chromosome:_1	AUGUSTUS	start_codon	213388439	213388441	.	-	0	ID=g8430.t1.start1;Parent=g8430.t1;
OX465274.1_Tachina_grossa_genome_assembly,_chromosome:_1	AUGUSTUS	gene	213392742	213396601	.	-	.	ID=g8431;
OX465274.1_Tachina_grossa_genome_assembly,_chromosome:_1	AUGUSTUS	mRNA	213392742	213396601	1	-	.	ID=g8431.t1;Parent=g8431;
OX465274.1_Tachina_grossa_genome_assembly,_chromosome:_1	AUGUSTUS	stop_codon	213392742	213392744	.	-	0	ID=g8431.t1.stop1;Parent=g8431.t1;
OX465274.1_Tachina_grossa_genome_assembly,_chromosome:_1	AUGUSTUS	CDS	213392742	213392852	1	-	0	ID=g8431.t1.CDS1;Parent=g8431.t1;
OX465274.1_Tachina_grossa_genome_assembly,_chromosome:_1	AUGUSTUS	exon	213392742	213392852	.	-	.	ID=g8431.t1.exon1;Parent=g8431.t1;
OX465274.1_Tachina_grossa_genome_assembly,_chromosome:_1	AUGUSTUS	intron	213392853	213395509	1	-	.	ID=g8431.t1.intron1;Parent=g8431.t1;
OX465274.1_Tachina_grossa_genome_assembly,_chromosome:_1	AUGUSTUS	CDS	213395510	213396601	1	-	0	ID=g8431.t1.CDS2;Parent=g8431.t1;
OX465274.1_Tachina_grossa_genome_assembly,_chromosome:_1	AUGUSTUS	exon	213395510	213396601	.	-	.	ID=g8431.t1.exon2;Parent=g8431.t1;
OX465274.1_Tachina_grossa_genome_assembly,_chromosome:_1	AUGUSTUS	start_codon	213396599	213396601	.	-	0	ID=g8431.t1.start1;Parent=g8431.t1;
OX465274.1_Tachina_grossa_genome_assembly,_chromosome:_1	AUGUSTUS	gene	213410014	213410589	.	-	.	ID=g8432;
OX465274.1_Tachina_grossa_genome_assembly,_chromosome:_1	AUGUSTUS	mRNA	213410014	213410589	1	-	.	ID=g8432.t1;Parent=g8432;
OX465274.1_Tachina_grossa_genome_assembly,_chromosome:_1	AUGUSTUS	stop_codon	213410014	213410016	.	-	0	ID=g8432.t1.stop1;Parent=g8432.t1;
OX465274.1_Tachina_grossa_genome_assembly,_chromosome:_1	AUGUSTUS	CDS	213410014	213410589	1	-	0	ID=g8432.t1.CDS1;Parent=g8432.t1;
OX465274.1_Tachina_grossa_genome_assembly,_chromosome:_1	AUGUSTUS	exon	213410014	213410589	.	-	.	ID=g8432.t1.exon1;Parent=g8432.t1;
OX465274.1_Tachina_grossa_genome_assembly,_chromosome:_1	AUGUSTUS	start_codon	213410587	213410589	.	-	0	ID=g8432.t1.start1;Parent=g8432.t1;
OX465274.1_Tachina_grossa_genome_assembly,_chromosome:_1	AUGUSTUS	gene	213417959	213419744	.	-	.	ID=g8433;
OX465274.1_Tachina_grossa_genome_assembly,_chromosome:_1	AUGUSTUS	mRNA	213417959	213419744	0.77	-	.	ID=g8433.t1;Parent=g8433;
OX465274.1_Tachina_grossa_genome_assembly,_chromosome:_1	AUGUSTUS	stop_codon	213417959	213417961	.	-	0	ID=g8433.t1.stop1;Parent=g8433.t1;
OX465274.1_Tachina_grossa_genome_assembly,_chromosome:_1	AUGUSTUS	CDS	213417959	213418511	0.94	-	1	ID=g8433.t1.CDS1;Parent=g8433.t1;
OX465274.1_Tachina_grossa_genome_assembly,_chromosome:_1	AUGUSTUS	exon	213417959	213418511	.	-	.	ID=g8433.t1.exon1;Parent=g8433.t1;
OX465274.1_Tachina_grossa_genome_assembly,_chromosome:_1	AUGUSTUS	intron	213418512	213419308	1	-	.	ID=g8433.t1.intron1;Parent=g8433.t1;
OX465274.1_Tachina_grossa_genome_assembly,_chromosome:_1	AUGUSTUS	CDS	213419309	213419531	0.82	-	2	ID=g8433.t1.CDS2;Parent=g8433.t1;
OX465274.1_Tachina_grossa_genome_assembly,_chromosome:_1	AUGUSTUS	exon	213419309	213419531	.	-	.	ID=g8433.t1.exon2;Parent=g8433.t1;
OX465274.1_Tachina_grossa_genome_assembly,_chromosome:_1	AUGUSTUS	intron	213419532	213419611	0.82	-	.	ID=g8433.t1.intron2;Parent=g8433.t1;
OX465274.1_Tachina_grossa_genome_assembly,_chromosome:_1	AUGUSTUS	CDS	213419612	213419744	0.99	-	0	ID=g8433.t1.CDS3;Parent=g8433.t1;
OX465274.1_Tachina_grossa_genome_assembly,_chromosome:_1	AUGUSTUS	exon	213419612	213419744	.	-	.	ID=g8433.t1.exon3;Parent=g8433.t1;
OX465274.1_Tachina_grossa_genome_assembly,_chromosome:_1	AUGUSTUS	start_codon	213419742	213419744	.	-	0	ID=g8433.t1.start1;Parent=g8433.t1;
OX465274.1_Tachina_grossa_genome_assembly,_chromosome:_1	AUGUSTUS	gene	213420339	213420578	.	-	.	ID=g8434;
OX465274.1_Tachina_grossa_genome_assembly,_chromosome:_1	AUGUSTUS	mRNA	213420339	213420578	1	-	.	ID=g8434.t1;Parent=g8434;
OX465274.1_Tachina_grossa_genome_assembly,_chromosome:_1	AUGUSTUS	stop_codon	213420339	213420341	.	-	0	ID=g8434.t1.stop1;Parent=g8434.t1;
OX465274.1_Tachina_grossa_genome_assembly,_chromosome:_1	AUGUSTUS	CDS	213420339	213420578	1	-	0	ID=g8434.t1.CDS1;Parent=g8434.t1;
OX465274.1_Tachina_grossa_genome_assembly,_chromosome:_1	AUGUSTUS	exon	213420339	213420578	.	-	.	ID=g8434.t1.exon1;Parent=g8434.t1;
OX465274.1_Tachina_grossa_genome_assembly,_chromosome:_1	AUGUSTUS	start_codon	213420576	213420578	.	-	0	ID=g8434.t1.start1;Parent=g8434.t1;
OX465274.1_Tachina_grossa_genome_assembly,_chromosome:_1	AUGUSTUS	gene	213428272	213435283	.	+	.	ID=g8435;
OX465274.1_Tachina_grossa_genome_assembly,_chromosome:_1	AUGUSTUS	mRNA	213428272	213435283	1	+	.	ID=g8435.t1;Parent=g8435;
OX465274.1_Tachina_grossa_genome_assembly,_chromosome:_1	AUGUSTUS	start_codon	213428272	213428274	.	+	0	ID=g8435.t1.start1;Parent=g8435.t1;
OX465274.1_Tachina_grossa_genome_assembly,_chromosome:_1	AUGUSTUS	CDS	213428272	213429383	1	+	0	ID=g8435.t1.CDS1;Parent=g8435.t1;
OX465274.1_Tachina_grossa_genome_assembly,_chromosome:_1	AUGUSTUS	exon	213428272	213429383	.	+	.	ID=g8435.t1.exon1;Parent=g8435.t1;
OX465274.1_Tachina_grossa_genome_assembly,_chromosome:_1	AUGUSTUS	intron	213429384	213430780	1	+	.	ID=g8435.t1.intron1;Parent=g8435.t1;
OX465274.1_Tachina_grossa_genome_assembly,_chromosome:_1	AUGUSTUS	CDS	213430781	213432420	1	+	1	ID=g8435.t1.CDS2;Parent=g8435.t1;
OX465274.1_Tachina_grossa_genome_assembly,_chromosome:_1	AUGUSTUS	exon	213430781	213432420	.	+	.	ID=g8435.t1.exon2;Parent=g8435.t1;
OX465274.1_Tachina_grossa_genome_assembly,_chromosome:_1	AUGUSTUS	intron	213432421	213434765	1	+	.	ID=g8435.t1.intron2;Parent=g8435.t1;
OX465274.1_Tachina_grossa_genome_assembly,_chromosome:_1	AUGUSTUS	CDS	213434766	213435283	1	+	2	ID=g8435.t1.CDS3;Parent=g8435.t1;
OX465274.1_Tachina_grossa_genome_assembly,_chromosome:_1	AUGUSTUS	exon	213434766	213435283	.	+	.	ID=g8435.t1.exon3;Parent=g8435.t1;
OX465274.1_Tachina_grossa_genome_assembly,_chromosome:_1	AUGUSTUS	stop_codon	213435281	213435283	.	+	0	ID=g8435.t1.stop1;Parent=g8435.t1;
OX465274.1_Tachina_grossa_genome_assembly,_chromosome:_1	AUGUSTUS	gene	213442588	213473550	.	+	.	ID=g8436;
OX465274.1_Tachina_grossa_genome_assembly,_chromosome:_1	AUGUSTUS	mRNA	213442588	213473550	1	+	.	ID=g8436.t1;Parent=g8436;
OX465274.1_Tachina_grossa_genome_assembly,_chromosome:_1	AUGUSTUS	start_codon	213442588	213442590	.	+	0	ID=g8436.t1.start1;Parent=g8436.t1;
OX465274.1_Tachina_grossa_genome_assembly,_chromosome:_1	AUGUSTUS	CDS	213442588	213442623	1	+	0	ID=g8436.t1.CDS1;Parent=g8436.t1;
OX465274.1_Tachina_grossa_genome_assembly,_chromosome:_1	AUGUSTUS	exon	213442588	213442623	.	+	.	ID=g8436.t1.exon1;Parent=g8436.t1;
OX465274.1_Tachina_grossa_genome_assembly,_chromosome:_1	AUGUSTUS	intron	213442624	213462264	1	+	.	ID=g8436.t1.intron1;Parent=g8436.t1;
OX465274.1_Tachina_grossa_genome_assembly,_chromosome:_1	AUGUSTUS	CDS	213462265	213462405	1	+	0	ID=g8436.t1.CDS2;Parent=g8436.t1;
OX465274.1_Tachina_grossa_genome_assembly,_chromosome:_1	AUGUSTUS	exon	213462265	213462405	.	+	.	ID=g8436.t1.exon2;Parent=g8436.t1;
OX465274.1_Tachina_grossa_genome_assembly,_chromosome:_1	AUGUSTUS	intron	213462406	213462482	1	+	.	ID=g8436.t1.intron2;Parent=g8436.t1;
OX465274.1_Tachina_grossa_genome_assembly,_chromosome:_1	AUGUSTUS	CDS	213462483	213463223	1	+	0	ID=g8436.t1.CDS3;Parent=g8436.t1;
OX465274.1_Tachina_grossa_genome_assembly,_chromosome:_1	AUGUSTUS	exon	213462483	213463223	.	+	.	ID=g8436.t1.exon3;Parent=g8436.t1;
OX465274.1_Tachina_grossa_genome_assembly,_chromosome:_1	AUGUSTUS	intron	213463224	213465722	1	+	.	ID=g8436.t1.intron3;Parent=g8436.t1;
OX465274.1_Tachina_grossa_genome_assembly,_chromosome:_1	AUGUSTUS	CDS	213465723	213467185	1	+	0	ID=g8436.t1.CDS4;Parent=g8436.t1;
OX465274.1_Tachina_grossa_genome_assembly,_chromosome:_1	AUGUSTUS	exon	213465723	213467185	.	+	.	ID=g8436.t1.exon4;Parent=g8436.t1;
OX465274.1_Tachina_grossa_genome_assembly,_chromosome:_1	AUGUSTUS	intron	213467186	213472439	1	+	.	ID=g8436.t1.intron4;Parent=g8436.t1;
OX465274.1_Tachina_grossa_genome_assembly,_chromosome:_1	AUGUSTUS	CDS	213472440	213473550	1	+	1	ID=g8436.t1.CDS5;Parent=g8436.t1;
OX465274.1_Tachina_grossa_genome_assembly,_chromosome:_1	AUGUSTUS	exon	213472440	213473550	.	+	.	ID=g8436.t1.exon5;Parent=g8436.t1;
OX465274.1_Tachina_grossa_genome_assembly,_chromosome:_1	AUGUSTUS	stop_codon	213473548	213473550	.	+	0	ID=g8436.t1.stop1;Parent=g8436.t1;
OX465274.1_Tachina_grossa_genome_assembly,_chromosome:_1	AUGUSTUS	gene	213483373	213496460	.	+	.	ID=g8437;
OX465274.1_Tachina_grossa_genome_assembly,_chromosome:_1	AUGUSTUS	mRNA	213483373	213496460	1	+	.	ID=g8437.t1;Parent=g8437;
OX465274.1_Tachina_grossa_genome_assembly,_chromosome:_1	AUGUSTUS	start_codon	213483373	213483375	.	+	0	ID=g8437.t1.start1;Parent=g8437.t1;
OX465274.1_Tachina_grossa_genome_assembly,_chromosome:_1	AUGUSTUS	CDS	213483373	213483585	1	+	0	ID=g8437.t1.CDS1;Parent=g8437.t1;
OX465274.1_Tachina_grossa_genome_assembly,_chromosome:_1	AUGUSTUS	exon	213483373	213483585	.	+	.	ID=g8437.t1.exon1;Parent=g8437.t1;
OX465274.1_Tachina_grossa_genome_assembly,_chromosome:_1	AUGUSTUS	intron	213483586	213483776	1	+	.	ID=g8437.t1.intron1;Parent=g8437.t1;
OX465274.1_Tachina_grossa_genome_assembly,_chromosome:_1	AUGUSTUS	CDS	213483777	213483996	1	+	0	ID=g8437.t1.CDS2;Parent=g8437.t1;
OX465274.1_Tachina_grossa_genome_assembly,_chromosome:_1	AUGUSTUS	exon	213483777	213483996	.	+	.	ID=g8437.t1.exon2;Parent=g8437.t1;
OX465274.1_Tachina_grossa_genome_assembly,_chromosome:_1	AUGUSTUS	intron	213483997	213486326	1	+	.	ID=g8437.t1.intron2;Parent=g8437.t1;
OX465274.1_Tachina_grossa_genome_assembly,_chromosome:_1	AUGUSTUS	CDS	213486327	213486459	1	+	2	ID=g8437.t1.CDS3;Parent=g8437.t1;
OX465274.1_Tachina_grossa_genome_assembly,_chromosome:_1	AUGUSTUS	exon	213486327	213486459	.	+	.	ID=g8437.t1.exon3;Parent=g8437.t1;
OX465274.1_Tachina_grossa_genome_assembly,_chromosome:_1	AUGUSTUS	intron	213486460	213486675	1	+	.	ID=g8437.t1.intron3;Parent=g8437.t1;
OX465274.1_Tachina_grossa_genome_assembly,_chromosome:_1	AUGUSTUS	CDS	213486676	213486970	1	+	1	ID=g8437.t1.CDS4;Parent=g8437.t1;
OX465274.1_Tachina_grossa_genome_assembly,_chromosome:_1	AUGUSTUS	exon	213486676	213486970	.	+	.	ID=g8437.t1.exon4;Parent=g8437.t1;
OX465274.1_Tachina_grossa_genome_assembly,_chromosome:_1	AUGUSTUS	intron	213486971	213487402	1	+	.	ID=g8437.t1.intron4;Parent=g8437.t1;
OX465274.1_Tachina_grossa_genome_assembly,_chromosome:_1	AUGUSTUS	CDS	213487403	213487731	1	+	0	ID=g8437.t1.CDS5;Parent=g8437.t1;
OX465274.1_Tachina_grossa_genome_assembly,_chromosome:_1	AUGUSTUS	exon	213487403	213487731	.	+	.	ID=g8437.t1.exon5;Parent=g8437.t1;
OX465274.1_Tachina_grossa_genome_assembly,_chromosome:_1	AUGUSTUS	intron	213487732	213487785	1	+	.	ID=g8437.t1.intron5;Parent=g8437.t1;
OX465274.1_Tachina_grossa_genome_assembly,_chromosome:_1	AUGUSTUS	CDS	213487786	213488102	1	+	1	ID=g8437.t1.CDS6;Parent=g8437.t1;
OX465274.1_Tachina_grossa_genome_assembly,_chromosome:_1	AUGUSTUS	exon	213487786	213488102	.	+	.	ID=g8437.t1.exon6;Parent=g8437.t1;
OX465274.1_Tachina_grossa_genome_assembly,_chromosome:_1	AUGUSTUS	intron	213488103	213491728	1	+	.	ID=g8437.t1.intron6;Parent=g8437.t1;
OX465274.1_Tachina_grossa_genome_assembly,_chromosome:_1	AUGUSTUS	CDS	213491729	213491907	1	+	2	ID=g8437.t1.CDS7;Parent=g8437.t1;
OX465274.1_Tachina_grossa_genome_assembly,_chromosome:_1	AUGUSTUS	exon	213491729	213491907	.	+	.	ID=g8437.t1.exon7;Parent=g8437.t1;
OX465274.1_Tachina_grossa_genome_assembly,_chromosome:_1	AUGUSTUS	intron	213491908	213491979	1	+	.	ID=g8437.t1.intron7;Parent=g8437.t1;
OX465274.1_Tachina_grossa_genome_assembly,_chromosome:_1	AUGUSTUS	CDS	213491980	213492340	1	+	0	ID=g8437.t1.CDS8;Parent=g8437.t1;
OX465274.1_Tachina_grossa_genome_assembly,_chromosome:_1	AUGUSTUS	exon	213491980	213492340	.	+	.	ID=g8437.t1.exon8;Parent=g8437.t1;
OX465274.1_Tachina_grossa_genome_assembly,_chromosome:_1	AUGUSTUS	intron	213492341	213492401	1	+	.	ID=g8437.t1.intron8;Parent=g8437.t1;
OX465274.1_Tachina_grossa_genome_assembly,_chromosome:_1	AUGUSTUS	CDS	213492402	213492684	1	+	2	ID=g8437.t1.CDS9;Parent=g8437.t1;
OX465274.1_Tachina_grossa_genome_assembly,_chromosome:_1	AUGUSTUS	exon	213492402	213492684	.	+	.	ID=g8437.t1.exon9;Parent=g8437.t1;
OX465274.1_Tachina_grossa_genome_assembly,_chromosome:_1	AUGUSTUS	intron	213492685	213494179	1	+	.	ID=g8437.t1.intron9;Parent=g8437.t1;
OX465274.1_Tachina_grossa_genome_assembly,_chromosome:_1	AUGUSTUS	CDS	213494180	213494318	1	+	1	ID=g8437.t1.CDS10;Parent=g8437.t1;
OX465274.1_Tachina_grossa_genome_assembly,_chromosome:_1	AUGUSTUS	exon	213494180	213494318	.	+	.	ID=g8437.t1.exon10;Parent=g8437.t1;
OX465274.1_Tachina_grossa_genome_assembly,_chromosome:_1	AUGUSTUS	intron	213494319	213496169	1	+	.	ID=g8437.t1.intron10;Parent=g8437.t1;
OX465274.1_Tachina_grossa_genome_assembly,_chromosome:_1	AUGUSTUS	CDS	213496170	213496460	1	+	0	ID=g8437.t1.CDS11;Parent=g8437.t1;
OX465274.1_Tachina_grossa_genome_assembly,_chromosome:_1	AUGUSTUS	exon	213496170	213496460	.	+	.	ID=g8437.t1.exon11;Parent=g8437.t1;
OX465274.1_Tachina_grossa_genome_assembly,_chromosome:_1	AUGUSTUS	stop_codon	213496458	213496460	.	+	0	ID=g8437.t1.stop1;Parent=g8437.t1;
OX465274.1_Tachina_grossa_genome_assembly,_chromosome:_1	AUGUSTUS	gene	213499222	213520421	.	-	.	ID=g8438;
OX465274.1_Tachina_grossa_genome_assembly,_chromosome:_1	AUGUSTUS	mRNA	213499222	213520421	1	-	.	ID=g8438.t1;Parent=g8438;
OX465274.1_Tachina_grossa_genome_assembly,_chromosome:_1	AUGUSTUS	stop_codon	213499222	213499224	.	-	0	ID=g8438.t1.stop1;Parent=g8438.t1;
OX465274.1_Tachina_grossa_genome_assembly,_chromosome:_1	AUGUSTUS	CDS	213499222	213499494	1	-	0	ID=g8438.t1.CDS1;Parent=g8438.t1;
OX465274.1_Tachina_grossa_genome_assembly,_chromosome:_1	AUGUSTUS	exon	213499222	213499494	.	-	.	ID=g8438.t1.exon1;Parent=g8438.t1;
OX465274.1_Tachina_grossa_genome_assembly,_chromosome:_1	AUGUSTUS	intron	213499495	213503183	1	-	.	ID=g8438.t1.intron1;Parent=g8438.t1;
OX465274.1_Tachina_grossa_genome_assembly,_chromosome:_1	AUGUSTUS	CDS	213503184	213503322	1	-	1	ID=g8438.t1.CDS2;Parent=g8438.t1;
OX465274.1_Tachina_grossa_genome_assembly,_chromosome:_1	AUGUSTUS	exon	213503184	213503322	.	-	.	ID=g8438.t1.exon2;Parent=g8438.t1;
OX465274.1_Tachina_grossa_genome_assembly,_chromosome:_1	AUGUSTUS	intron	213503323	213503378	1	-	.	ID=g8438.t1.intron2;Parent=g8438.t1;
OX465274.1_Tachina_grossa_genome_assembly,_chromosome:_1	AUGUSTUS	CDS	213503379	213504201	1	-	2	ID=g8438.t1.CDS3;Parent=g8438.t1;
OX465274.1_Tachina_grossa_genome_assembly,_chromosome:_1	AUGUSTUS	exon	213503379	213504201	.	-	.	ID=g8438.t1.exon3;Parent=g8438.t1;
OX465274.1_Tachina_grossa_genome_assembly,_chromosome:_1	AUGUSTUS	intron	213504202	213506833	1	-	.	ID=g8438.t1.intron3;Parent=g8438.t1;
OX465274.1_Tachina_grossa_genome_assembly,_chromosome:_1	AUGUSTUS	CDS	213506834	213507150	1	-	1	ID=g8438.t1.CDS4;Parent=g8438.t1;
OX465274.1_Tachina_grossa_genome_assembly,_chromosome:_1	AUGUSTUS	exon	213506834	213507150	.	-	.	ID=g8438.t1.exon4;Parent=g8438.t1;
OX465274.1_Tachina_grossa_genome_assembly,_chromosome:_1	AUGUSTUS	intron	213507151	213507206	1	-	.	ID=g8438.t1.intron4;Parent=g8438.t1;
OX465274.1_Tachina_grossa_genome_assembly,_chromosome:_1	AUGUSTUS	CDS	213507207	213507340	1	-	0	ID=g8438.t1.CDS5;Parent=g8438.t1;
OX465274.1_Tachina_grossa_genome_assembly,_chromosome:_1	AUGUSTUS	exon	213507207	213507340	.	-	.	ID=g8438.t1.exon5;Parent=g8438.t1;
OX465274.1_Tachina_grossa_genome_assembly,_chromosome:_1	AUGUSTUS	intron	213507341	213517683	1	-	.	ID=g8438.t1.intron5;Parent=g8438.t1;
OX465274.1_Tachina_grossa_genome_assembly,_chromosome:_1	AUGUSTUS	CDS	213517684	213517998	1	-	0	ID=g8438.t1.CDS6;Parent=g8438.t1;
OX465274.1_Tachina_grossa_genome_assembly,_chromosome:_1	AUGUSTUS	exon	213517684	213517998	.	-	.	ID=g8438.t1.exon6;Parent=g8438.t1;
OX465274.1_Tachina_grossa_genome_assembly,_chromosome:_1	AUGUSTUS	intron	213517999	213518092	1	-	.	ID=g8438.t1.intron6;Parent=g8438.t1;
OX465274.1_Tachina_grossa_genome_assembly,_chromosome:_1	AUGUSTUS	CDS	213518093	213518246	1	-	1	ID=g8438.t1.CDS7;Parent=g8438.t1;
OX465274.1_Tachina_grossa_genome_assembly,_chromosome:_1	AUGUSTUS	exon	213518093	213518246	.	-	.	ID=g8438.t1.exon7;Parent=g8438.t1;
OX465274.1_Tachina_grossa_genome_assembly,_chromosome:_1	AUGUSTUS	intron	213518247	213518389	1	-	.	ID=g8438.t1.intron7;Parent=g8438.t1;
OX465274.1_Tachina_grossa_genome_assembly,_chromosome:_1	AUGUSTUS	CDS	213518390	213518528	1	-	2	ID=g8438.t1.CDS8;Parent=g8438.t1;
OX465274.1_Tachina_grossa_genome_assembly,_chromosome:_1	AUGUSTUS	exon	213518390	213518528	.	-	.	ID=g8438.t1.exon8;Parent=g8438.t1;
OX465274.1_Tachina_grossa_genome_assembly,_chromosome:_1	AUGUSTUS	intron	213518529	213520027	1	-	.	ID=g8438.t1.intron8;Parent=g8438.t1;
OX465274.1_Tachina_grossa_genome_assembly,_chromosome:_1	AUGUSTUS	CDS	213520028	213520247	1	-	0	ID=g8438.t1.CDS9;Parent=g8438.t1;
OX465274.1_Tachina_grossa_genome_assembly,_chromosome:_1	AUGUSTUS	exon	213520028	213520247	.	-	.	ID=g8438.t1.exon9;Parent=g8438.t1;
OX465274.1_Tachina_grossa_genome_assembly,_chromosome:_1	AUGUSTUS	intron	213520248	213520313	1	-	.	ID=g8438.t1.intron9;Parent=g8438.t1;
OX465274.1_Tachina_grossa_genome_assembly,_chromosome:_1	AUGUSTUS	CDS	213520314	213520421	1	-	0	ID=g8438.t1.CDS10;Parent=g8438.t1;
OX465274.1_Tachina_grossa_genome_assembly,_chromosome:_1	AUGUSTUS	exon	213520314	213520421	.	-	.	ID=g8438.t1.exon10;Parent=g8438.t1;
OX465274.1_Tachina_grossa_genome_assembly,_chromosome:_1	AUGUSTUS	start_codon	213520419	213520421	.	-	0	ID=g8438.t1.start1;Parent=g8438.t1;
OX465274.1_Tachina_grossa_genome_assembly,_chromosome:_1	AUGUSTUS	gene	213698688	213721776	.	+	.	ID=g8439;
OX465274.1_Tachina_grossa_genome_assembly,_chromosome:_1	AUGUSTUS	mRNA	213698688	213721776	1	+	.	ID=g8439.t1;Parent=g8439;
OX465274.1_Tachina_grossa_genome_assembly,_chromosome:_1	AUGUSTUS	start_codon	213698688	213698690	.	+	0	ID=g8439.t1.start1;Parent=g8439.t1;
OX465274.1_Tachina_grossa_genome_assembly,_chromosome:_1	AUGUSTUS	CDS	213698688	213698848	1	+	0	ID=g8439.t1.CDS1;Parent=g8439.t1;
OX465274.1_Tachina_grossa_genome_assembly,_chromosome:_1	AUGUSTUS	exon	213698688	213698848	.	+	.	ID=g8439.t1.exon1;Parent=g8439.t1;
OX465274.1_Tachina_grossa_genome_assembly,_chromosome:_1	AUGUSTUS	intron	213698849	213711803	1	+	.	ID=g8439.t1.intron1;Parent=g8439.t1;
OX465274.1_Tachina_grossa_genome_assembly,_chromosome:_1	AUGUSTUS	CDS	213711804	213712320	1	+	1	ID=g8439.t1.CDS2;Parent=g8439.t1;
OX465274.1_Tachina_grossa_genome_assembly,_chromosome:_1	AUGUSTUS	exon	213711804	213712320	.	+	.	ID=g8439.t1.exon2;Parent=g8439.t1;
OX465274.1_Tachina_grossa_genome_assembly,_chromosome:_1	AUGUSTUS	intron	213712321	213712392	1	+	.	ID=g8439.t1.intron2;Parent=g8439.t1;
OX465274.1_Tachina_grossa_genome_assembly,_chromosome:_1	AUGUSTUS	CDS	213712393	213712541	1	+	0	ID=g8439.t1.CDS3;Parent=g8439.t1;
OX465274.1_Tachina_grossa_genome_assembly,_chromosome:_1	AUGUSTUS	exon	213712393	213712541	.	+	.	ID=g8439.t1.exon3;Parent=g8439.t1;
OX465274.1_Tachina_grossa_genome_assembly,_chromosome:_1	AUGUSTUS	intron	213712542	213712914	1	+	.	ID=g8439.t1.intron3;Parent=g8439.t1;
OX465274.1_Tachina_grossa_genome_assembly,_chromosome:_1	AUGUSTUS	CDS	213712915	213713056	1	+	1	ID=g8439.t1.CDS4;Parent=g8439.t1;
OX465274.1_Tachina_grossa_genome_assembly,_chromosome:_1	AUGUSTUS	exon	213712915	213713056	.	+	.	ID=g8439.t1.exon4;Parent=g8439.t1;
OX465274.1_Tachina_grossa_genome_assembly,_chromosome:_1	AUGUSTUS	intron	213713057	213717112	1	+	.	ID=g8439.t1.intron4;Parent=g8439.t1;
OX465274.1_Tachina_grossa_genome_assembly,_chromosome:_1	AUGUSTUS	CDS	213717113	213717202	1	+	0	ID=g8439.t1.CDS5;Parent=g8439.t1;
OX465274.1_Tachina_grossa_genome_assembly,_chromosome:_1	AUGUSTUS	exon	213717113	213717202	.	+	.	ID=g8439.t1.exon5;Parent=g8439.t1;
OX465274.1_Tachina_grossa_genome_assembly,_chromosome:_1	AUGUSTUS	intron	213717203	213717282	1	+	.	ID=g8439.t1.intron5;Parent=g8439.t1;
OX465274.1_Tachina_grossa_genome_assembly,_chromosome:_1	AUGUSTUS	CDS	213717283	213717468	1	+	0	ID=g8439.t1.CDS6;Parent=g8439.t1;
OX465274.1_Tachina_grossa_genome_assembly,_chromosome:_1	AUGUSTUS	exon	213717283	213717468	.	+	.	ID=g8439.t1.exon6;Parent=g8439.t1;
OX465274.1_Tachina_grossa_genome_assembly,_chromosome:_1	AUGUSTUS	intron	213717469	213717537	1	+	.	ID=g8439.t1.intron6;Parent=g8439.t1;
OX465274.1_Tachina_grossa_genome_assembly,_chromosome:_1	AUGUSTUS	CDS	213717538	213717736	1	+	0	ID=g8439.t1.CDS7;Parent=g8439.t1;
OX465274.1_Tachina_grossa_genome_assembly,_chromosome:_1	AUGUSTUS	exon	213717538	213717736	.	+	.	ID=g8439.t1.exon7;Parent=g8439.t1;
OX465274.1_Tachina_grossa_genome_assembly,_chromosome:_1	AUGUSTUS	intron	213717737	213717798	1	+	.	ID=g8439.t1.intron7;Parent=g8439.t1;
OX465274.1_Tachina_grossa_genome_assembly,_chromosome:_1	AUGUSTUS	CDS	213717799	213718048	1	+	2	ID=g8439.t1.CDS8;Parent=g8439.t1;
OX465274.1_Tachina_grossa_genome_assembly,_chromosome:_1	AUGUSTUS	exon	213717799	213718048	.	+	.	ID=g8439.t1.exon8;Parent=g8439.t1;
OX465274.1_Tachina_grossa_genome_assembly,_chromosome:_1	AUGUSTUS	intron	213718049	213718115	1	+	.	ID=g8439.t1.intron8;Parent=g8439.t1;
OX465274.1_Tachina_grossa_genome_assembly,_chromosome:_1	AUGUSTUS	CDS	213718116	213718176	1	+	1	ID=g8439.t1.CDS9;Parent=g8439.t1;
OX465274.1_Tachina_grossa_genome_assembly,_chromosome:_1	AUGUSTUS	exon	213718116	213718176	.	+	.	ID=g8439.t1.exon9;Parent=g8439.t1;
OX465274.1_Tachina_grossa_genome_assembly,_chromosome:_1	AUGUSTUS	intron	213718177	213721199	1	+	.	ID=g8439.t1.intron9;Parent=g8439.t1;
OX465274.1_Tachina_grossa_genome_assembly,_chromosome:_1	AUGUSTUS	CDS	213721200	213721531	1	+	0	ID=g8439.t1.CDS10;Parent=g8439.t1;
OX465274.1_Tachina_grossa_genome_assembly,_chromosome:_1	AUGUSTUS	exon	213721200	213721531	.	+	.	ID=g8439.t1.exon10;Parent=g8439.t1;
OX465274.1_Tachina_grossa_genome_assembly,_chromosome:_1	AUGUSTUS	intron	213721532	213721601	1	+	.	ID=g8439.t1.intron10;Parent=g8439.t1;
OX465274.1_Tachina_grossa_genome_assembly,_chromosome:_1	AUGUSTUS	CDS	213721602	213721776	1	+	1	ID=g8439.t1.CDS11;Parent=g8439.t1;
OX465274.1_Tachina_grossa_genome_assembly,_chromosome:_1	AUGUSTUS	exon	213721602	213721776	.	+	.	ID=g8439.t1.exon11;Parent=g8439.t1;
OX465274.1_Tachina_grossa_genome_assembly,_chromosome:_1	AUGUSTUS	stop_codon	213721774	213721776	.	+	0	ID=g8439.t1.stop1;Parent=g8439.t1;
OX465274.1_Tachina_grossa_genome_assembly,_chromosome:_1	AUGUSTUS	gene	213729604	213736367	.	+	.	ID=g8440;
OX465274.1_Tachina_grossa_genome_assembly,_chromosome:_1	AUGUSTUS	mRNA	213729604	213736367	1	+	.	ID=g8440.t1;Parent=g8440;
OX465274.1_Tachina_grossa_genome_assembly,_chromosome:_1	AUGUSTUS	start_codon	213729604	213729606	.	+	0	ID=g8440.t1.start1;Parent=g8440.t1;
OX465274.1_Tachina_grossa_genome_assembly,_chromosome:_1	AUGUSTUS	CDS	213729604	213729671	1	+	0	ID=g8440.t1.CDS1;Parent=g8440.t1;
OX465274.1_Tachina_grossa_genome_assembly,_chromosome:_1	AUGUSTUS	exon	213729604	213729671	.	+	.	ID=g8440.t1.exon1;Parent=g8440.t1;
OX465274.1_Tachina_grossa_genome_assembly,_chromosome:_1	AUGUSTUS	intron	213729672	213729774	1	+	.	ID=g8440.t1.intron1;Parent=g8440.t1;
OX465274.1_Tachina_grossa_genome_assembly,_chromosome:_1	AUGUSTUS	CDS	213729775	213730032	1	+	1	ID=g8440.t1.CDS2;Parent=g8440.t1;
OX465274.1_Tachina_grossa_genome_assembly,_chromosome:_1	AUGUSTUS	exon	213729775	213730032	.	+	.	ID=g8440.t1.exon2;Parent=g8440.t1;
OX465274.1_Tachina_grossa_genome_assembly,_chromosome:_1	AUGUSTUS	intron	213730033	213731661	1	+	.	ID=g8440.t1.intron2;Parent=g8440.t1;
OX465274.1_Tachina_grossa_genome_assembly,_chromosome:_1	AUGUSTUS	CDS	213731662	213731878	1	+	1	ID=g8440.t1.CDS3;Parent=g8440.t1;
OX465274.1_Tachina_grossa_genome_assembly,_chromosome:_1	AUGUSTUS	exon	213731662	213731878	.	+	.	ID=g8440.t1.exon3;Parent=g8440.t1;
OX465274.1_Tachina_grossa_genome_assembly,_chromosome:_1	AUGUSTUS	intron	213731879	213731940	1	+	.	ID=g8440.t1.intron3;Parent=g8440.t1;
OX465274.1_Tachina_grossa_genome_assembly,_chromosome:_1	AUGUSTUS	CDS	213731941	213732070	1	+	0	ID=g8440.t1.CDS4;Parent=g8440.t1;
OX465274.1_Tachina_grossa_genome_assembly,_chromosome:_1	AUGUSTUS	exon	213731941	213732070	.	+	.	ID=g8440.t1.exon4;Parent=g8440.t1;
OX465274.1_Tachina_grossa_genome_assembly,_chromosome:_1	AUGUSTUS	intron	213732071	213732258	1	+	.	ID=g8440.t1.intron4;Parent=g8440.t1;
OX465274.1_Tachina_grossa_genome_assembly,_chromosome:_1	AUGUSTUS	CDS	213732259	213732720	1	+	2	ID=g8440.t1.CDS5;Parent=g8440.t1;
OX465274.1_Tachina_grossa_genome_assembly,_chromosome:_1	AUGUSTUS	exon	213732259	213732720	.	+	.	ID=g8440.t1.exon5;Parent=g8440.t1;
OX465274.1_Tachina_grossa_genome_assembly,_chromosome:_1	AUGUSTUS	intron	213732721	213735645	1	+	.	ID=g8440.t1.intron5;Parent=g8440.t1;
OX465274.1_Tachina_grossa_genome_assembly,_chromosome:_1	AUGUSTUS	CDS	213735646	213736367	1	+	2	ID=g8440.t1.CDS6;Parent=g8440.t1;
OX465274.1_Tachina_grossa_genome_assembly,_chromosome:_1	AUGUSTUS	exon	213735646	213736367	.	+	.	ID=g8440.t1.exon6;Parent=g8440.t1;
OX465274.1_Tachina_grossa_genome_assembly,_chromosome:_1	AUGUSTUS	stop_codon	213736365	213736367	.	+	0	ID=g8440.t1.stop1;Parent=g8440.t1;
OX465274.1_Tachina_grossa_genome_assembly,_chromosome:_1	AUGUSTUS	mRNA	213729604	213736367	0.99	+	.	ID=g8440.t2;Parent=g8440;
OX465274.1_Tachina_grossa_genome_assembly,_chromosome:_1	AUGUSTUS	start_codon	213729604	213729606	.	+	0	ID=g8440.t2.start1;Parent=g8440.t2;
OX465274.1_Tachina_grossa_genome_assembly,_chromosome:_1	AUGUSTUS	CDS	213729604	213729671	1	+	0	ID=g8440.t2.CDS1;Parent=g8440.t2;
OX465274.1_Tachina_grossa_genome_assembly,_chromosome:_1	AUGUSTUS	exon	213729604	213729671	.	+	.	ID=g8440.t2.exon1;Parent=g8440.t2;
OX465274.1_Tachina_grossa_genome_assembly,_chromosome:_1	AUGUSTUS	intron	213729672	213729774	1	+	.	ID=g8440.t2.intron1;Parent=g8440.t2;
OX465274.1_Tachina_grossa_genome_assembly,_chromosome:_1	AUGUSTUS	CDS	213729775	213730032	1	+	1	ID=g8440.t2.CDS2;Parent=g8440.t2;
OX465274.1_Tachina_grossa_genome_assembly,_chromosome:_1	AUGUSTUS	exon	213729775	213730032	.	+	.	ID=g8440.t2.exon2;Parent=g8440.t2;
OX465274.1_Tachina_grossa_genome_assembly,_chromosome:_1	AUGUSTUS	intron	213730033	213731661	1	+	.	ID=g8440.t2.intron2;Parent=g8440.t2;
OX465274.1_Tachina_grossa_genome_assembly,_chromosome:_1	AUGUSTUS	CDS	213731662	213731878	1	+	1	ID=g8440.t2.CDS3;Parent=g8440.t2;
OX465274.1_Tachina_grossa_genome_assembly,_chromosome:_1	AUGUSTUS	exon	213731662	213731878	.	+	.	ID=g8440.t2.exon3;Parent=g8440.t2;
OX465274.1_Tachina_grossa_genome_assembly,_chromosome:_1	AUGUSTUS	intron	213731879	213731940	1	+	.	ID=g8440.t2.intron3;Parent=g8440.t2;
OX465274.1_Tachina_grossa_genome_assembly,_chromosome:_1	AUGUSTUS	CDS	213731941	213732070	1	+	0	ID=g8440.t2.CDS4;Parent=g8440.t2;
OX465274.1_Tachina_grossa_genome_assembly,_chromosome:_1	AUGUSTUS	exon	213731941	213732070	.	+	.	ID=g8440.t2.exon4;Parent=g8440.t2;
OX465274.1_Tachina_grossa_genome_assembly,_chromosome:_1	AUGUSTUS	intron	213732071	213732258	1	+	.	ID=g8440.t2.intron4;Parent=g8440.t2;
OX465274.1_Tachina_grossa_genome_assembly,_chromosome:_1	AUGUSTUS	CDS	213732259	213732720	1	+	2	ID=g8440.t2.CDS5;Parent=g8440.t2;
OX465274.1_Tachina_grossa_genome_assembly,_chromosome:_1	AUGUSTUS	exon	213732259	213732720	.	+	.	ID=g8440.t2.exon5;Parent=g8440.t2;
OX465274.1_Tachina_grossa_genome_assembly,_chromosome:_1	AUGUSTUS	intron	213732721	213735672	1	+	.	ID=g8440.t2.intron5;Parent=g8440.t2;
OX465274.1_Tachina_grossa_genome_assembly,_chromosome:_1	AUGUSTUS	CDS	213735673	213736367	0.99	+	2	ID=g8440.t2.CDS6;Parent=g8440.t2;
OX465274.1_Tachina_grossa_genome_assembly,_chromosome:_1	AUGUSTUS	exon	213735673	213736367	.	+	.	ID=g8440.t2.exon6;Parent=g8440.t2;
OX465274.1_Tachina_grossa_genome_assembly,_chromosome:_1	AUGUSTUS	stop_codon	213736365	213736367	.	+	0	ID=g8440.t2.stop1;Parent=g8440.t2;
OX465274.1_Tachina_grossa_genome_assembly,_chromosome:_1	AUGUSTUS	gene	213748079	213811408	.	+	.	ID=g8441;
OX465274.1_Tachina_grossa_genome_assembly,_chromosome:_1	AUGUSTUS	mRNA	213748079	213811408	0.61	+	.	ID=g8441.t1;Parent=g8441;
OX465274.1_Tachina_grossa_genome_assembly,_chromosome:_1	AUGUSTUS	start_codon	213748079	213748081	.	+	0	ID=g8441.t1.start1;Parent=g8441.t1;
OX465274.1_Tachina_grossa_genome_assembly,_chromosome:_1	AUGUSTUS	CDS	213748079	213748103	0.63	+	0	ID=g8441.t1.CDS1;Parent=g8441.t1;
OX465274.1_Tachina_grossa_genome_assembly,_chromosome:_1	AUGUSTUS	exon	213748079	213748103	.	+	.	ID=g8441.t1.exon1;Parent=g8441.t1;
OX465274.1_Tachina_grossa_genome_assembly,_chromosome:_1	AUGUSTUS	intron	213748104	213748360	0.67	+	.	ID=g8441.t1.intron1;Parent=g8441.t1;
OX465274.1_Tachina_grossa_genome_assembly,_chromosome:_1	AUGUSTUS	CDS	213748361	213748669	0.86	+	2	ID=g8441.t1.CDS2;Parent=g8441.t1;
OX465274.1_Tachina_grossa_genome_assembly,_chromosome:_1	AUGUSTUS	exon	213748361	213748669	.	+	.	ID=g8441.t1.exon2;Parent=g8441.t1;
OX465274.1_Tachina_grossa_genome_assembly,_chromosome:_1	AUGUSTUS	intron	213748670	213752974	1	+	.	ID=g8441.t1.intron2;Parent=g8441.t1;
OX465274.1_Tachina_grossa_genome_assembly,_chromosome:_1	AUGUSTUS	CDS	213752975	213753960	1	+	2	ID=g8441.t1.CDS3;Parent=g8441.t1;
OX465274.1_Tachina_grossa_genome_assembly,_chromosome:_1	AUGUSTUS	exon	213752975	213753960	.	+	.	ID=g8441.t1.exon3;Parent=g8441.t1;
OX465274.1_Tachina_grossa_genome_assembly,_chromosome:_1	AUGUSTUS	intron	213753961	213754087	1	+	.	ID=g8441.t1.intron3;Parent=g8441.t1;
OX465274.1_Tachina_grossa_genome_assembly,_chromosome:_1	AUGUSTUS	CDS	213754088	213755005	1	+	0	ID=g8441.t1.CDS4;Parent=g8441.t1;
OX465274.1_Tachina_grossa_genome_assembly,_chromosome:_1	AUGUSTUS	exon	213754088	213755005	.	+	.	ID=g8441.t1.exon4;Parent=g8441.t1;
OX465274.1_Tachina_grossa_genome_assembly,_chromosome:_1	AUGUSTUS	intron	213755006	213761808	1	+	.	ID=g8441.t1.intron4;Parent=g8441.t1;
OX465274.1_Tachina_grossa_genome_assembly,_chromosome:_1	AUGUSTUS	CDS	213761809	213762303	1	+	0	ID=g8441.t1.CDS5;Parent=g8441.t1;
OX465274.1_Tachina_grossa_genome_assembly,_chromosome:_1	AUGUSTUS	exon	213761809	213762303	.	+	.	ID=g8441.t1.exon5;Parent=g8441.t1;
OX465274.1_Tachina_grossa_genome_assembly,_chromosome:_1	AUGUSTUS	intron	213762304	213762423	1	+	.	ID=g8441.t1.intron5;Parent=g8441.t1;
OX465274.1_Tachina_grossa_genome_assembly,_chromosome:_1	AUGUSTUS	CDS	213762424	213762607	1	+	0	ID=g8441.t1.CDS6;Parent=g8441.t1;
OX465274.1_Tachina_grossa_genome_assembly,_chromosome:_1	AUGUSTUS	exon	213762424	213762607	.	+	.	ID=g8441.t1.exon6;Parent=g8441.t1;
OX465274.1_Tachina_grossa_genome_assembly,_chromosome:_1	AUGUSTUS	intron	213762608	213775998	1	+	.	ID=g8441.t1.intron6;Parent=g8441.t1;
OX465274.1_Tachina_grossa_genome_assembly,_chromosome:_1	AUGUSTUS	CDS	213775999	213776234	1	+	2	ID=g8441.t1.CDS7;Parent=g8441.t1;
OX465274.1_Tachina_grossa_genome_assembly,_chromosome:_1	AUGUSTUS	exon	213775999	213776234	.	+	.	ID=g8441.t1.exon7;Parent=g8441.t1;
OX465274.1_Tachina_grossa_genome_assembly,_chromosome:_1	AUGUSTUS	intron	213776235	213776426	1	+	.	ID=g8441.t1.intron7;Parent=g8441.t1;
OX465274.1_Tachina_grossa_genome_assembly,_chromosome:_1	AUGUSTUS	CDS	213776427	213777401	1	+	0	ID=g8441.t1.CDS8;Parent=g8441.t1;
OX465274.1_Tachina_grossa_genome_assembly,_chromosome:_1	AUGUSTUS	exon	213776427	213777401	.	+	.	ID=g8441.t1.exon8;Parent=g8441.t1;
OX465274.1_Tachina_grossa_genome_assembly,_chromosome:_1	AUGUSTUS	intron	213777402	213777549	1	+	.	ID=g8441.t1.intron8;Parent=g8441.t1;
OX465274.1_Tachina_grossa_genome_assembly,_chromosome:_1	AUGUSTUS	CDS	213777550	213777707	1	+	0	ID=g8441.t1.CDS9;Parent=g8441.t1;
OX465274.1_Tachina_grossa_genome_assembly,_chromosome:_1	AUGUSTUS	exon	213777550	213777707	.	+	.	ID=g8441.t1.exon9;Parent=g8441.t1;
OX465274.1_Tachina_grossa_genome_assembly,_chromosome:_1	AUGUSTUS	intron	213777708	213783065	1	+	.	ID=g8441.t1.intron9;Parent=g8441.t1;
OX465274.1_Tachina_grossa_genome_assembly,_chromosome:_1	AUGUSTUS	CDS	213783066	213783834	1	+	1	ID=g8441.t1.CDS10;Parent=g8441.t1;
OX465274.1_Tachina_grossa_genome_assembly,_chromosome:_1	AUGUSTUS	exon	213783066	213783834	.	+	.	ID=g8441.t1.exon10;Parent=g8441.t1;
OX465274.1_Tachina_grossa_genome_assembly,_chromosome:_1	AUGUSTUS	intron	213783835	213786621	1	+	.	ID=g8441.t1.intron10;Parent=g8441.t1;
OX465274.1_Tachina_grossa_genome_assembly,_chromosome:_1	AUGUSTUS	CDS	213786622	213787440	1	+	0	ID=g8441.t1.CDS11;Parent=g8441.t1;
OX465274.1_Tachina_grossa_genome_assembly,_chromosome:_1	AUGUSTUS	exon	213786622	213787440	.	+	.	ID=g8441.t1.exon11;Parent=g8441.t1;
OX465274.1_Tachina_grossa_genome_assembly,_chromosome:_1	AUGUSTUS	intron	213787441	213795535	1	+	.	ID=g8441.t1.intron11;Parent=g8441.t1;
OX465274.1_Tachina_grossa_genome_assembly,_chromosome:_1	AUGUSTUS	CDS	213795536	213795709	1	+	0	ID=g8441.t1.CDS12;Parent=g8441.t1;
OX465274.1_Tachina_grossa_genome_assembly,_chromosome:_1	AUGUSTUS	exon	213795536	213795709	.	+	.	ID=g8441.t1.exon12;Parent=g8441.t1;
OX465274.1_Tachina_grossa_genome_assembly,_chromosome:_1	AUGUSTUS	intron	213795710	213795972	1	+	.	ID=g8441.t1.intron12;Parent=g8441.t1;
OX465274.1_Tachina_grossa_genome_assembly,_chromosome:_1	AUGUSTUS	CDS	213795973	213796388	1	+	0	ID=g8441.t1.CDS13;Parent=g8441.t1;
OX465274.1_Tachina_grossa_genome_assembly,_chromosome:_1	AUGUSTUS	exon	213795973	213796388	.	+	.	ID=g8441.t1.exon13;Parent=g8441.t1;
OX465274.1_Tachina_grossa_genome_assembly,_chromosome:_1	AUGUSTUS	intron	213796389	213799645	1	+	.	ID=g8441.t1.intron13;Parent=g8441.t1;
OX465274.1_Tachina_grossa_genome_assembly,_chromosome:_1	AUGUSTUS	CDS	213799646	213799748	1	+	1	ID=g8441.t1.CDS14;Parent=g8441.t1;
OX465274.1_Tachina_grossa_genome_assembly,_chromosome:_1	AUGUSTUS	exon	213799646	213799748	.	+	.	ID=g8441.t1.exon14;Parent=g8441.t1;
OX465274.1_Tachina_grossa_genome_assembly,_chromosome:_1	AUGUSTUS	intron	213799749	213805908	1	+	.	ID=g8441.t1.intron14;Parent=g8441.t1;
OX465274.1_Tachina_grossa_genome_assembly,_chromosome:_1	AUGUSTUS	CDS	213805909	213807255	1	+	0	ID=g8441.t1.CDS15;Parent=g8441.t1;
OX465274.1_Tachina_grossa_genome_assembly,_chromosome:_1	AUGUSTUS	exon	213805909	213807255	.	+	.	ID=g8441.t1.exon15;Parent=g8441.t1;
OX465274.1_Tachina_grossa_genome_assembly,_chromosome:_1	AUGUSTUS	intron	213807256	213810279	1	+	.	ID=g8441.t1.intron15;Parent=g8441.t1;
OX465274.1_Tachina_grossa_genome_assembly,_chromosome:_1	AUGUSTUS	CDS	213810280	213810551	1	+	0	ID=g8441.t1.CDS16;Parent=g8441.t1;
OX465274.1_Tachina_grossa_genome_assembly,_chromosome:_1	AUGUSTUS	exon	213810280	213810551	.	+	.	ID=g8441.t1.exon16;Parent=g8441.t1;
OX465274.1_Tachina_grossa_genome_assembly,_chromosome:_1	AUGUSTUS	intron	213810552	213811155	1	+	.	ID=g8441.t1.intron16;Parent=g8441.t1;
OX465274.1_Tachina_grossa_genome_assembly,_chromosome:_1	AUGUSTUS	CDS	213811156	213811408	0.98	+	1	ID=g8441.t1.CDS17;Parent=g8441.t1;
OX465274.1_Tachina_grossa_genome_assembly,_chromosome:_1	AUGUSTUS	exon	213811156	213811408	.	+	.	ID=g8441.t1.exon17;Parent=g8441.t1;
OX465274.1_Tachina_grossa_genome_assembly,_chromosome:_1	AUGUSTUS	stop_codon	213811406	213811408	.	+	0	ID=g8441.t1.stop1;Parent=g8441.t1;
OX465274.1_Tachina_grossa_genome_assembly,_chromosome:_1	AUGUSTUS	gene	213821172	213822755	.	-	.	ID=g8442;
OX465274.1_Tachina_grossa_genome_assembly,_chromosome:_1	AUGUSTUS	mRNA	213821172	213822755	0.83	-	.	ID=g8442.t1;Parent=g8442;
OX465274.1_Tachina_grossa_genome_assembly,_chromosome:_1	AUGUSTUS	stop_codon	213821172	213821174	.	-	0	ID=g8442.t1.stop1;Parent=g8442.t1;
OX465274.1_Tachina_grossa_genome_assembly,_chromosome:_1	AUGUSTUS	CDS	213821172	213821286	0.85	-	1	ID=g8442.t1.CDS1;Parent=g8442.t1;
OX465274.1_Tachina_grossa_genome_assembly,_chromosome:_1	AUGUSTUS	exon	213821172	213821286	.	-	.	ID=g8442.t1.exon1;Parent=g8442.t1;
OX465274.1_Tachina_grossa_genome_assembly,_chromosome:_1	AUGUSTUS	intron	213821287	213822186	0.83	-	.	ID=g8442.t1.intron1;Parent=g8442.t1;
OX465274.1_Tachina_grossa_genome_assembly,_chromosome:_1	AUGUSTUS	CDS	213822187	213822755	0.98	-	0	ID=g8442.t1.CDS2;Parent=g8442.t1;
OX465274.1_Tachina_grossa_genome_assembly,_chromosome:_1	AUGUSTUS	exon	213822187	213822755	.	-	.	ID=g8442.t1.exon2;Parent=g8442.t1;
OX465274.1_Tachina_grossa_genome_assembly,_chromosome:_1	AUGUSTUS	start_codon	213822753	213822755	.	-	0	ID=g8442.t1.start1;Parent=g8442.t1;
OX465274.1_Tachina_grossa_genome_assembly,_chromosome:_1	AUGUSTUS	gene	213828142	213853619	.	+	.	ID=g8443;
OX465274.1_Tachina_grossa_genome_assembly,_chromosome:_1	AUGUSTUS	mRNA	213828142	213853619	0.97	+	.	ID=g8443.t1;Parent=g8443;
OX465274.1_Tachina_grossa_genome_assembly,_chromosome:_1	AUGUSTUS	start_codon	213828142	213828144	.	+	0	ID=g8443.t1.start1;Parent=g8443.t1;
OX465274.1_Tachina_grossa_genome_assembly,_chromosome:_1	AUGUSTUS	CDS	213828142	213828549	0.97	+	0	ID=g8443.t1.CDS1;Parent=g8443.t1;
OX465274.1_Tachina_grossa_genome_assembly,_chromosome:_1	AUGUSTUS	exon	213828142	213828549	.	+	.	ID=g8443.t1.exon1;Parent=g8443.t1;
OX465274.1_Tachina_grossa_genome_assembly,_chromosome:_1	AUGUSTUS	intron	213828550	213840452	1	+	.	ID=g8443.t1.intron1;Parent=g8443.t1;
OX465274.1_Tachina_grossa_genome_assembly,_chromosome:_1	AUGUSTUS	CDS	213840453	213840850	1	+	0	ID=g8443.t1.CDS2;Parent=g8443.t1;
OX465274.1_Tachina_grossa_genome_assembly,_chromosome:_1	AUGUSTUS	exon	213840453	213840850	.	+	.	ID=g8443.t1.exon2;Parent=g8443.t1;
OX465274.1_Tachina_grossa_genome_assembly,_chromosome:_1	AUGUSTUS	intron	213840851	213841059	1	+	.	ID=g8443.t1.intron2;Parent=g8443.t1;
OX465274.1_Tachina_grossa_genome_assembly,_chromosome:_1	AUGUSTUS	CDS	213841060	213841234	1	+	1	ID=g8443.t1.CDS3;Parent=g8443.t1;
OX465274.1_Tachina_grossa_genome_assembly,_chromosome:_1	AUGUSTUS	exon	213841060	213841234	.	+	.	ID=g8443.t1.exon3;Parent=g8443.t1;
OX465274.1_Tachina_grossa_genome_assembly,_chromosome:_1	AUGUSTUS	intron	213841235	213846780	1	+	.	ID=g8443.t1.intron3;Parent=g8443.t1;
OX465274.1_Tachina_grossa_genome_assembly,_chromosome:_1	AUGUSTUS	CDS	213846781	213846988	1	+	0	ID=g8443.t1.CDS4;Parent=g8443.t1;
OX465274.1_Tachina_grossa_genome_assembly,_chromosome:_1	AUGUSTUS	exon	213846781	213846988	.	+	.	ID=g8443.t1.exon4;Parent=g8443.t1;
OX465274.1_Tachina_grossa_genome_assembly,_chromosome:_1	AUGUSTUS	intron	213846989	213851310	1	+	.	ID=g8443.t1.intron4;Parent=g8443.t1;
OX465274.1_Tachina_grossa_genome_assembly,_chromosome:_1	AUGUSTUS	CDS	213851311	213851579	1	+	2	ID=g8443.t1.CDS5;Parent=g8443.t1;
OX465274.1_Tachina_grossa_genome_assembly,_chromosome:_1	AUGUSTUS	exon	213851311	213851579	.	+	.	ID=g8443.t1.exon5;Parent=g8443.t1;
OX465274.1_Tachina_grossa_genome_assembly,_chromosome:_1	AUGUSTUS	intron	213851580	213853148	1	+	.	ID=g8443.t1.intron5;Parent=g8443.t1;
OX465274.1_Tachina_grossa_genome_assembly,_chromosome:_1	AUGUSTUS	CDS	213853149	213853619	1	+	0	ID=g8443.t1.CDS6;Parent=g8443.t1;
OX465274.1_Tachina_grossa_genome_assembly,_chromosome:_1	AUGUSTUS	exon	213853149	213853619	.	+	.	ID=g8443.t1.exon6;Parent=g8443.t1;
OX465274.1_Tachina_grossa_genome_assembly,_chromosome:_1	AUGUSTUS	stop_codon	213853617	213853619	.	+	0	ID=g8443.t1.stop1;Parent=g8443.t1;
OX465274.1_Tachina_grossa_genome_assembly,_chromosome:_1	AUGUSTUS	gene	213892723	213893136	.	-	.	ID=g8444;
OX465274.1_Tachina_grossa_genome_assembly,_chromosome:_1	AUGUSTUS	mRNA	213892723	213893136	1	-	.	ID=g8444.t1;Parent=g8444;
OX465274.1_Tachina_grossa_genome_assembly,_chromosome:_1	AUGUSTUS	stop_codon	213892723	213892725	.	-	0	ID=g8444.t1.stop1;Parent=g8444.t1;
OX465274.1_Tachina_grossa_genome_assembly,_chromosome:_1	AUGUSTUS	CDS	213892723	213893136	1	-	0	ID=g8444.t1.CDS1;Parent=g8444.t1;
OX465274.1_Tachina_grossa_genome_assembly,_chromosome:_1	AUGUSTUS	exon	213892723	213893136	.	-	.	ID=g8444.t1.exon1;Parent=g8444.t1;
OX465274.1_Tachina_grossa_genome_assembly,_chromosome:_1	AUGUSTUS	start_codon	213893134	213893136	.	-	0	ID=g8444.t1.start1;Parent=g8444.t1;
OX465274.1_Tachina_grossa_genome_assembly,_chromosome:_1	AUGUSTUS	gene	213893246	213893798	.	-	.	ID=g8445;
OX465274.1_Tachina_grossa_genome_assembly,_chromosome:_1	AUGUSTUS	mRNA	213893246	213893798	1	-	.	ID=g8445.t1;Parent=g8445;
OX465274.1_Tachina_grossa_genome_assembly,_chromosome:_1	AUGUSTUS	stop_codon	213893246	213893248	.	-	0	ID=g8445.t1.stop1;Parent=g8445.t1;
OX465274.1_Tachina_grossa_genome_assembly,_chromosome:_1	AUGUSTUS	CDS	213893246	213893265	1	-	2	ID=g8445.t1.CDS1;Parent=g8445.t1;
OX465274.1_Tachina_grossa_genome_assembly,_chromosome:_1	AUGUSTUS	exon	213893246	213893265	.	-	.	ID=g8445.t1.exon1;Parent=g8445.t1;
OX465274.1_Tachina_grossa_genome_assembly,_chromosome:_1	AUGUSTUS	intron	213893266	213893309	1	-	.	ID=g8445.t1.intron1;Parent=g8445.t1;
OX465274.1_Tachina_grossa_genome_assembly,_chromosome:_1	AUGUSTUS	CDS	213893310	213893647	1	-	1	ID=g8445.t1.CDS2;Parent=g8445.t1;
OX465274.1_Tachina_grossa_genome_assembly,_chromosome:_1	AUGUSTUS	exon	213893310	213893647	.	-	.	ID=g8445.t1.exon2;Parent=g8445.t1;
OX465274.1_Tachina_grossa_genome_assembly,_chromosome:_1	AUGUSTUS	intron	213893648	213893709	1	-	.	ID=g8445.t1.intron2;Parent=g8445.t1;
OX465274.1_Tachina_grossa_genome_assembly,_chromosome:_1	AUGUSTUS	CDS	213893710	213893798	1	-	0	ID=g8445.t1.CDS3;Parent=g8445.t1;
OX465274.1_Tachina_grossa_genome_assembly,_chromosome:_1	AUGUSTUS	exon	213893710	213893798	.	-	.	ID=g8445.t1.exon3;Parent=g8445.t1;
OX465274.1_Tachina_grossa_genome_assembly,_chromosome:_1	AUGUSTUS	start_codon	213893796	213893798	.	-	0	ID=g8445.t1.start1;Parent=g8445.t1;
OX465274.1_Tachina_grossa_genome_assembly,_chromosome:_1	AUGUSTUS	gene	213903391	213927143	.	-	.	ID=g8446;
OX465274.1_Tachina_grossa_genome_assembly,_chromosome:_1	AUGUSTUS	mRNA	213903391	213927143	0.93	-	.	ID=g8446.t1;Parent=g8446;
OX465274.1_Tachina_grossa_genome_assembly,_chromosome:_1	AUGUSTUS	stop_codon	213903391	213903393	.	-	0	ID=g8446.t1.stop1;Parent=g8446.t1;
OX465274.1_Tachina_grossa_genome_assembly,_chromosome:_1	AUGUSTUS	CDS	213903391	213903564	0.93	-	0	ID=g8446.t1.CDS1;Parent=g8446.t1;
OX465274.1_Tachina_grossa_genome_assembly,_chromosome:_1	AUGUSTUS	exon	213903391	213903564	.	-	.	ID=g8446.t1.exon1;Parent=g8446.t1;
OX465274.1_Tachina_grossa_genome_assembly,_chromosome:_1	AUGUSTUS	intron	213903565	213906512	1	-	.	ID=g8446.t1.intron1;Parent=g8446.t1;
OX465274.1_Tachina_grossa_genome_assembly,_chromosome:_1	AUGUSTUS	CDS	213906513	213906788	1	-	0	ID=g8446.t1.CDS2;Parent=g8446.t1;
OX465274.1_Tachina_grossa_genome_assembly,_chromosome:_1	AUGUSTUS	exon	213906513	213906788	.	-	.	ID=g8446.t1.exon2;Parent=g8446.t1;
OX465274.1_Tachina_grossa_genome_assembly,_chromosome:_1	AUGUSTUS	intron	213906789	213926597	1	-	.	ID=g8446.t1.intron2;Parent=g8446.t1;
OX465274.1_Tachina_grossa_genome_assembly,_chromosome:_1	AUGUSTUS	CDS	213926598	213927143	1	-	0	ID=g8446.t1.CDS3;Parent=g8446.t1;
OX465274.1_Tachina_grossa_genome_assembly,_chromosome:_1	AUGUSTUS	exon	213926598	213927143	.	-	.	ID=g8446.t1.exon3;Parent=g8446.t1;
OX465274.1_Tachina_grossa_genome_assembly,_chromosome:_1	AUGUSTUS	start_codon	213927141	213927143	.	-	0	ID=g8446.t1.start1;Parent=g8446.t1;
OX465274.1_Tachina_grossa_genome_assembly,_chromosome:_1	AUGUSTUS	gene	214076466	214077107	.	+	.	ID=g8447;
OX465274.1_Tachina_grossa_genome_assembly,_chromosome:_1	AUGUSTUS	mRNA	214076466	214077107	0.68	+	.	ID=g8447.t1;Parent=g8447;
OX465274.1_Tachina_grossa_genome_assembly,_chromosome:_1	AUGUSTUS	start_codon	214076466	214076468	.	+	0	ID=g8447.t1.start1;Parent=g8447.t1;
OX465274.1_Tachina_grossa_genome_assembly,_chromosome:_1	AUGUSTUS	CDS	214076466	214076641	0.81	+	0	ID=g8447.t1.CDS1;Parent=g8447.t1;
OX465274.1_Tachina_grossa_genome_assembly,_chromosome:_1	AUGUSTUS	exon	214076466	214076641	.	+	.	ID=g8447.t1.exon1;Parent=g8447.t1;
OX465274.1_Tachina_grossa_genome_assembly,_chromosome:_1	AUGUSTUS	intron	214076642	214076700	0.81	+	.	ID=g8447.t1.intron1;Parent=g8447.t1;
OX465274.1_Tachina_grossa_genome_assembly,_chromosome:_1	AUGUSTUS	CDS	214076701	214076756	0.82	+	1	ID=g8447.t1.CDS2;Parent=g8447.t1;
OX465274.1_Tachina_grossa_genome_assembly,_chromosome:_1	AUGUSTUS	exon	214076701	214076756	.	+	.	ID=g8447.t1.exon2;Parent=g8447.t1;
OX465274.1_Tachina_grossa_genome_assembly,_chromosome:_1	AUGUSTUS	intron	214076757	214076823	1	+	.	ID=g8447.t1.intron2;Parent=g8447.t1;
OX465274.1_Tachina_grossa_genome_assembly,_chromosome:_1	AUGUSTUS	CDS	214076824	214077018	0.88	+	2	ID=g8447.t1.CDS3;Parent=g8447.t1;
OX465274.1_Tachina_grossa_genome_assembly,_chromosome:_1	AUGUSTUS	exon	214076824	214077018	.	+	.	ID=g8447.t1.exon3;Parent=g8447.t1;
OX465274.1_Tachina_grossa_genome_assembly,_chromosome:_1	AUGUSTUS	intron	214077019	214077066	0.87	+	.	ID=g8447.t1.intron3;Parent=g8447.t1;
OX465274.1_Tachina_grossa_genome_assembly,_chromosome:_1	AUGUSTUS	CDS	214077067	214077107	0.99	+	2	ID=g8447.t1.CDS4;Parent=g8447.t1;
OX465274.1_Tachina_grossa_genome_assembly,_chromosome:_1	AUGUSTUS	exon	214077067	214077107	.	+	.	ID=g8447.t1.exon4;Parent=g8447.t1;
OX465274.1_Tachina_grossa_genome_assembly,_chromosome:_1	AUGUSTUS	stop_codon	214077105	214077107	.	+	0	ID=g8447.t1.stop1;Parent=g8447.t1;
OX465274.1_Tachina_grossa_genome_assembly,_chromosome:_1	AUGUSTUS	gene	214077347	214077823	.	-	.	ID=g8448;
OX465274.1_Tachina_grossa_genome_assembly,_chromosome:_1	AUGUSTUS	mRNA	214077347	214077823	0.93	-	.	ID=g8448.t1;Parent=g8448;
OX465274.1_Tachina_grossa_genome_assembly,_chromosome:_1	AUGUSTUS	stop_codon	214077347	214077349	.	-	0	ID=g8448.t1.stop1;Parent=g8448.t1;
OX465274.1_Tachina_grossa_genome_assembly,_chromosome:_1	AUGUSTUS	CDS	214077347	214077823	0.93	-	0	ID=g8448.t1.CDS1;Parent=g8448.t1;
OX465274.1_Tachina_grossa_genome_assembly,_chromosome:_1	AUGUSTUS	exon	214077347	214077823	.	-	.	ID=g8448.t1.exon1;Parent=g8448.t1;
OX465274.1_Tachina_grossa_genome_assembly,_chromosome:_1	AUGUSTUS	start_codon	214077821	214077823	.	-	0	ID=g8448.t1.start1;Parent=g8448.t1;
OX465274.1_Tachina_grossa_genome_assembly,_chromosome:_1	AUGUSTUS	gene	214077888	214078738	.	-	.	ID=g8449;
OX465274.1_Tachina_grossa_genome_assembly,_chromosome:_1	AUGUSTUS	mRNA	214077888	214078738	0.93	-	.	ID=g8449.t1;Parent=g8449;
OX465274.1_Tachina_grossa_genome_assembly,_chromosome:_1	AUGUSTUS	stop_codon	214077888	214077890	.	-	0	ID=g8449.t1.stop1;Parent=g8449.t1;
OX465274.1_Tachina_grossa_genome_assembly,_chromosome:_1	AUGUSTUS	CDS	214077888	214077961	0.96	-	2	ID=g8449.t1.CDS1;Parent=g8449.t1;
OX465274.1_Tachina_grossa_genome_assembly,_chromosome:_1	AUGUSTUS	exon	214077888	214077961	.	-	.	ID=g8449.t1.exon1;Parent=g8449.t1;
OX465274.1_Tachina_grossa_genome_assembly,_chromosome:_1	AUGUSTUS	intron	214077962	214078026	1	-	.	ID=g8449.t1.intron1;Parent=g8449.t1;
OX465274.1_Tachina_grossa_genome_assembly,_chromosome:_1	AUGUSTUS	CDS	214078027	214078174	1	-	0	ID=g8449.t1.CDS2;Parent=g8449.t1;
OX465274.1_Tachina_grossa_genome_assembly,_chromosome:_1	AUGUSTUS	exon	214078027	214078174	.	-	.	ID=g8449.t1.exon2;Parent=g8449.t1;
OX465274.1_Tachina_grossa_genome_assembly,_chromosome:_1	AUGUSTUS	intron	214078175	214078227	1	-	.	ID=g8449.t1.intron2;Parent=g8449.t1;
OX465274.1_Tachina_grossa_genome_assembly,_chromosome:_1	AUGUSTUS	CDS	214078228	214078446	1	-	0	ID=g8449.t1.CDS3;Parent=g8449.t1;
OX465274.1_Tachina_grossa_genome_assembly,_chromosome:_1	AUGUSTUS	exon	214078228	214078446	.	-	.	ID=g8449.t1.exon3;Parent=g8449.t1;
OX465274.1_Tachina_grossa_genome_assembly,_chromosome:_1	AUGUSTUS	intron	214078447	214078509	1	-	.	ID=g8449.t1.intron3;Parent=g8449.t1;
OX465274.1_Tachina_grossa_genome_assembly,_chromosome:_1	AUGUSTUS	CDS	214078510	214078581	0.97	-	0	ID=g8449.t1.CDS4;Parent=g8449.t1;
OX465274.1_Tachina_grossa_genome_assembly,_chromosome:_1	AUGUSTUS	exon	214078510	214078581	.	-	.	ID=g8449.t1.exon4;Parent=g8449.t1;
OX465274.1_Tachina_grossa_genome_assembly,_chromosome:_1	AUGUSTUS	intron	214078582	214078642	0.97	-	.	ID=g8449.t1.intron4;Parent=g8449.t1;
OX465274.1_Tachina_grossa_genome_assembly,_chromosome:_1	AUGUSTUS	CDS	214078643	214078738	0.97	-	0	ID=g8449.t1.CDS5;Parent=g8449.t1;
OX465274.1_Tachina_grossa_genome_assembly,_chromosome:_1	AUGUSTUS	exon	214078643	214078738	.	-	.	ID=g8449.t1.exon5;Parent=g8449.t1;
OX465274.1_Tachina_grossa_genome_assembly,_chromosome:_1	AUGUSTUS	start_codon	214078736	214078738	.	-	0	ID=g8449.t1.start1;Parent=g8449.t1;
OX465274.1_Tachina_grossa_genome_assembly,_chromosome:_1	AUGUSTUS	gene	214145887	214146501	.	-	.	ID=g8450;
OX465274.1_Tachina_grossa_genome_assembly,_chromosome:_1	AUGUSTUS	mRNA	214145887	214146501	0.75	-	.	ID=g8450.t1;Parent=g8450;
OX465274.1_Tachina_grossa_genome_assembly,_chromosome:_1	AUGUSTUS	stop_codon	214145887	214145889	.	-	0	ID=g8450.t1.stop1;Parent=g8450.t1;
OX465274.1_Tachina_grossa_genome_assembly,_chromosome:_1	AUGUSTUS	CDS	214145887	214146128	0.99	-	2	ID=g8450.t1.CDS1;Parent=g8450.t1;
OX465274.1_Tachina_grossa_genome_assembly,_chromosome:_1	AUGUSTUS	exon	214145887	214146128	.	-	.	ID=g8450.t1.exon1;Parent=g8450.t1;
OX465274.1_Tachina_grossa_genome_assembly,_chromosome:_1	AUGUSTUS	intron	214146129	214146257	0.75	-	.	ID=g8450.t1.intron1;Parent=g8450.t1;
OX465274.1_Tachina_grossa_genome_assembly,_chromosome:_1	AUGUSTUS	CDS	214146258	214146501	0.75	-	0	ID=g8450.t1.CDS2;Parent=g8450.t1;
OX465274.1_Tachina_grossa_genome_assembly,_chromosome:_1	AUGUSTUS	exon	214146258	214146501	.	-	.	ID=g8450.t1.exon2;Parent=g8450.t1;
OX465274.1_Tachina_grossa_genome_assembly,_chromosome:_1	AUGUSTUS	start_codon	214146499	214146501	.	-	0	ID=g8450.t1.start1;Parent=g8450.t1;
OX465274.1_Tachina_grossa_genome_assembly,_chromosome:_1	AUGUSTUS	mRNA	214145887	214146492	0.52	-	.	ID=g8450.t2;Parent=g8450;
OX465274.1_Tachina_grossa_genome_assembly,_chromosome:_1	AUGUSTUS	stop_codon	214145887	214145889	.	-	0	ID=g8450.t2.stop1;Parent=g8450.t2;
OX465274.1_Tachina_grossa_genome_assembly,_chromosome:_1	AUGUSTUS	CDS	214145887	214146128	0.98	-	2	ID=g8450.t2.CDS1;Parent=g8450.t2;
OX465274.1_Tachina_grossa_genome_assembly,_chromosome:_1	AUGUSTUS	exon	214145887	214146128	.	-	.	ID=g8450.t2.exon1;Parent=g8450.t2;
OX465274.1_Tachina_grossa_genome_assembly,_chromosome:_1	AUGUSTUS	intron	214146129	214146257	0.79	-	.	ID=g8450.t2.intron1;Parent=g8450.t2;
OX465274.1_Tachina_grossa_genome_assembly,_chromosome:_1	AUGUSTUS	CDS	214146258	214146492	0.53	-	0	ID=g8450.t2.CDS2;Parent=g8450.t2;
OX465274.1_Tachina_grossa_genome_assembly,_chromosome:_1	AUGUSTUS	exon	214146258	214146492	.	-	.	ID=g8450.t2.exon2;Parent=g8450.t2;
OX465274.1_Tachina_grossa_genome_assembly,_chromosome:_1	AUGUSTUS	start_codon	214146490	214146492	.	-	0	ID=g8450.t2.start1;Parent=g8450.t2;
OX465274.1_Tachina_grossa_genome_assembly,_chromosome:_1	AUGUSTUS	gene	214146652	214147458	.	-	.	ID=g8451;
OX465274.1_Tachina_grossa_genome_assembly,_chromosome:_1	AUGUSTUS	mRNA	214146652	214147458	0.94	-	.	ID=g8451.t1;Parent=g8451;
OX465274.1_Tachina_grossa_genome_assembly,_chromosome:_1	AUGUSTUS	stop_codon	214146652	214146654	.	-	0	ID=g8451.t1.stop1;Parent=g8451.t1;
OX465274.1_Tachina_grossa_genome_assembly,_chromosome:_1	AUGUSTUS	CDS	214146652	214146692	1	-	2	ID=g8451.t1.CDS1;Parent=g8451.t1;
OX465274.1_Tachina_grossa_genome_assembly,_chromosome:_1	AUGUSTUS	exon	214146652	214146692	.	-	.	ID=g8451.t1.exon1;Parent=g8451.t1;
OX465274.1_Tachina_grossa_genome_assembly,_chromosome:_1	AUGUSTUS	intron	214146693	214146956	1	-	.	ID=g8451.t1.intron1;Parent=g8451.t1;
OX465274.1_Tachina_grossa_genome_assembly,_chromosome:_1	AUGUSTUS	CDS	214146957	214147458	0.94	-	0	ID=g8451.t1.CDS2;Parent=g8451.t1;
OX465274.1_Tachina_grossa_genome_assembly,_chromosome:_1	AUGUSTUS	exon	214146957	214147458	.	-	.	ID=g8451.t1.exon2;Parent=g8451.t1;
OX465274.1_Tachina_grossa_genome_assembly,_chromosome:_1	AUGUSTUS	start_codon	214147456	214147458	.	-	0	ID=g8451.t1.start1;Parent=g8451.t1;
OX465274.1_Tachina_grossa_genome_assembly,_chromosome:_1	AUGUSTUS	mRNA	214146652	214147458	0.97	-	.	ID=g8451.t2;Parent=g8451;
OX465274.1_Tachina_grossa_genome_assembly,_chromosome:_1	AUGUSTUS	stop_codon	214146652	214146654	.	-	0	ID=g8451.t2.stop1;Parent=g8451.t2;
OX465274.1_Tachina_grossa_genome_assembly,_chromosome:_1	AUGUSTUS	CDS	214146652	214146692	1	-	2	ID=g8451.t2.CDS1;Parent=g8451.t2;
OX465274.1_Tachina_grossa_genome_assembly,_chromosome:_1	AUGUSTUS	exon	214146652	214146692	.	-	.	ID=g8451.t2.exon1;Parent=g8451.t2;
OX465274.1_Tachina_grossa_genome_assembly,_chromosome:_1	AUGUSTUS	intron	214146693	214146749	1	-	.	ID=g8451.t2.intron1;Parent=g8451.t2;
OX465274.1_Tachina_grossa_genome_assembly,_chromosome:_1	AUGUSTUS	CDS	214146750	214147458	0.97	-	0	ID=g8451.t2.CDS2;Parent=g8451.t2;
OX465274.1_Tachina_grossa_genome_assembly,_chromosome:_1	AUGUSTUS	exon	214146750	214147458	.	-	.	ID=g8451.t2.exon2;Parent=g8451.t2;
OX465274.1_Tachina_grossa_genome_assembly,_chromosome:_1	AUGUSTUS	start_codon	214147456	214147458	.	-	0	ID=g8451.t2.start1;Parent=g8451.t2;
OX465274.1_Tachina_grossa_genome_assembly,_chromosome:_1	AUGUSTUS	gene	214269777	214281633	.	-	.	ID=g8452;
OX465274.1_Tachina_grossa_genome_assembly,_chromosome:_1	AUGUSTUS	mRNA	214269777	214281633	1	-	.	ID=g8452.t1;Parent=g8452;
OX465274.1_Tachina_grossa_genome_assembly,_chromosome:_1	AUGUSTUS	stop_codon	214269777	214269779	.	-	0	ID=g8452.t1.stop1;Parent=g8452.t1;
OX465274.1_Tachina_grossa_genome_assembly,_chromosome:_1	AUGUSTUS	CDS	214269777	214269827	1	-	0	ID=g8452.t1.CDS1;Parent=g8452.t1;
OX465274.1_Tachina_grossa_genome_assembly,_chromosome:_1	AUGUSTUS	exon	214269777	214269827	.	-	.	ID=g8452.t1.exon1;Parent=g8452.t1;
OX465274.1_Tachina_grossa_genome_assembly,_chromosome:_1	AUGUSTUS	intron	214269828	214270786	1	-	.	ID=g8452.t1.intron1;Parent=g8452.t1;
OX465274.1_Tachina_grossa_genome_assembly,_chromosome:_1	AUGUSTUS	CDS	214270787	214271023	1	-	0	ID=g8452.t1.CDS2;Parent=g8452.t1;
OX465274.1_Tachina_grossa_genome_assembly,_chromosome:_1	AUGUSTUS	exon	214270787	214271023	.	-	.	ID=g8452.t1.exon2;Parent=g8452.t1;
OX465274.1_Tachina_grossa_genome_assembly,_chromosome:_1	AUGUSTUS	intron	214271024	214271168	1	-	.	ID=g8452.t1.intron2;Parent=g8452.t1;
OX465274.1_Tachina_grossa_genome_assembly,_chromosome:_1	AUGUSTUS	CDS	214271169	214271297	1	-	0	ID=g8452.t1.CDS3;Parent=g8452.t1;
OX465274.1_Tachina_grossa_genome_assembly,_chromosome:_1	AUGUSTUS	exon	214271169	214271297	.	-	.	ID=g8452.t1.exon3;Parent=g8452.t1;
OX465274.1_Tachina_grossa_genome_assembly,_chromosome:_1	AUGUSTUS	intron	214271298	214271452	1	-	.	ID=g8452.t1.intron3;Parent=g8452.t1;
OX465274.1_Tachina_grossa_genome_assembly,_chromosome:_1	AUGUSTUS	CDS	214271453	214271578	1	-	0	ID=g8452.t1.CDS4;Parent=g8452.t1;
OX465274.1_Tachina_grossa_genome_assembly,_chromosome:_1	AUGUSTUS	exon	214271453	214271578	.	-	.	ID=g8452.t1.exon4;Parent=g8452.t1;
OX465274.1_Tachina_grossa_genome_assembly,_chromosome:_1	AUGUSTUS	intron	214271579	214271643	1	-	.	ID=g8452.t1.intron4;Parent=g8452.t1;
OX465274.1_Tachina_grossa_genome_assembly,_chromosome:_1	AUGUSTUS	CDS	214271644	214271784	1	-	0	ID=g8452.t1.CDS5;Parent=g8452.t1;
OX465274.1_Tachina_grossa_genome_assembly,_chromosome:_1	AUGUSTUS	exon	214271644	214271784	.	-	.	ID=g8452.t1.exon5;Parent=g8452.t1;
OX465274.1_Tachina_grossa_genome_assembly,_chromosome:_1	AUGUSTUS	intron	214271785	214271991	1	-	.	ID=g8452.t1.intron5;Parent=g8452.t1;
OX465274.1_Tachina_grossa_genome_assembly,_chromosome:_1	AUGUSTUS	CDS	214271992	214272251	1	-	2	ID=g8452.t1.CDS6;Parent=g8452.t1;
OX465274.1_Tachina_grossa_genome_assembly,_chromosome:_1	AUGUSTUS	exon	214271992	214272251	.	-	.	ID=g8452.t1.exon6;Parent=g8452.t1;
OX465274.1_Tachina_grossa_genome_assembly,_chromosome:_1	AUGUSTUS	intron	214272252	214272876	1	-	.	ID=g8452.t1.intron6;Parent=g8452.t1;
OX465274.1_Tachina_grossa_genome_assembly,_chromosome:_1	AUGUSTUS	CDS	214272877	214272997	1	-	0	ID=g8452.t1.CDS7;Parent=g8452.t1;
OX465274.1_Tachina_grossa_genome_assembly,_chromosome:_1	AUGUSTUS	exon	214272877	214272997	.	-	.	ID=g8452.t1.exon7;Parent=g8452.t1;
OX465274.1_Tachina_grossa_genome_assembly,_chromosome:_1	AUGUSTUS	intron	214272998	214273097	1	-	.	ID=g8452.t1.intron7;Parent=g8452.t1;
OX465274.1_Tachina_grossa_genome_assembly,_chromosome:_1	AUGUSTUS	CDS	214273098	214273305	1	-	1	ID=g8452.t1.CDS8;Parent=g8452.t1;
OX465274.1_Tachina_grossa_genome_assembly,_chromosome:_1	AUGUSTUS	exon	214273098	214273305	.	-	.	ID=g8452.t1.exon8;Parent=g8452.t1;
OX465274.1_Tachina_grossa_genome_assembly,_chromosome:_1	AUGUSTUS	intron	214273306	214273458	1	-	.	ID=g8452.t1.intron8;Parent=g8452.t1;
OX465274.1_Tachina_grossa_genome_assembly,_chromosome:_1	AUGUSTUS	CDS	214273459	214273592	1	-	0	ID=g8452.t1.CDS9;Parent=g8452.t1;
OX465274.1_Tachina_grossa_genome_assembly,_chromosome:_1	AUGUSTUS	exon	214273459	214273592	.	-	.	ID=g8452.t1.exon9;Parent=g8452.t1;
OX465274.1_Tachina_grossa_genome_assembly,_chromosome:_1	AUGUSTUS	intron	214273593	214273677	1	-	.	ID=g8452.t1.intron9;Parent=g8452.t1;
OX465274.1_Tachina_grossa_genome_assembly,_chromosome:_1	AUGUSTUS	CDS	214273678	214273749	1	-	0	ID=g8452.t1.CDS10;Parent=g8452.t1;
OX465274.1_Tachina_grossa_genome_assembly,_chromosome:_1	AUGUSTUS	exon	214273678	214273749	.	-	.	ID=g8452.t1.exon10;Parent=g8452.t1;
OX465274.1_Tachina_grossa_genome_assembly,_chromosome:_1	AUGUSTUS	intron	214273750	214273905	1	-	.	ID=g8452.t1.intron10;Parent=g8452.t1;
OX465274.1_Tachina_grossa_genome_assembly,_chromosome:_1	AUGUSTUS	CDS	214273906	214274253	1	-	0	ID=g8452.t1.CDS11;Parent=g8452.t1;
OX465274.1_Tachina_grossa_genome_assembly,_chromosome:_1	AUGUSTUS	exon	214273906	214274253	.	-	.	ID=g8452.t1.exon11;Parent=g8452.t1;
OX465274.1_Tachina_grossa_genome_assembly,_chromosome:_1	AUGUSTUS	intron	214274254	214281498	1	-	.	ID=g8452.t1.intron11;Parent=g8452.t1;
OX465274.1_Tachina_grossa_genome_assembly,_chromosome:_1	AUGUSTUS	CDS	214281499	214281633	1	-	0	ID=g8452.t1.CDS12;Parent=g8452.t1;
OX465274.1_Tachina_grossa_genome_assembly,_chromosome:_1	AUGUSTUS	exon	214281499	214281633	.	-	.	ID=g8452.t1.exon12;Parent=g8452.t1;
OX465274.1_Tachina_grossa_genome_assembly,_chromosome:_1	AUGUSTUS	start_codon	214281631	214281633	.	-	0	ID=g8452.t1.start1;Parent=g8452.t1;
OX465274.1_Tachina_grossa_genome_assembly,_chromosome:_1	AUGUSTUS	mRNA	214269777	214281633	1	-	.	ID=g8452.t2;Parent=g8452;
OX465274.1_Tachina_grossa_genome_assembly,_chromosome:_1	AUGUSTUS	stop_codon	214269777	214269779	.	-	0	ID=g8452.t2.stop1;Parent=g8452.t2;
OX465274.1_Tachina_grossa_genome_assembly,_chromosome:_1	AUGUSTUS	CDS	214269777	214269827	1	-	0	ID=g8452.t2.CDS1;Parent=g8452.t2;
OX465274.1_Tachina_grossa_genome_assembly,_chromosome:_1	AUGUSTUS	exon	214269777	214269827	.	-	.	ID=g8452.t2.exon1;Parent=g8452.t2;
OX465274.1_Tachina_grossa_genome_assembly,_chromosome:_1	AUGUSTUS	intron	214269828	214270786	1	-	.	ID=g8452.t2.intron1;Parent=g8452.t2;
OX465274.1_Tachina_grossa_genome_assembly,_chromosome:_1	AUGUSTUS	CDS	214270787	214271023	1	-	0	ID=g8452.t2.CDS2;Parent=g8452.t2;
OX465274.1_Tachina_grossa_genome_assembly,_chromosome:_1	AUGUSTUS	exon	214270787	214271023	.	-	.	ID=g8452.t2.exon2;Parent=g8452.t2;
OX465274.1_Tachina_grossa_genome_assembly,_chromosome:_1	AUGUSTUS	intron	214271024	214271168	1	-	.	ID=g8452.t2.intron2;Parent=g8452.t2;
OX465274.1_Tachina_grossa_genome_assembly,_chromosome:_1	AUGUSTUS	CDS	214271169	214271297	1	-	0	ID=g8452.t2.CDS3;Parent=g8452.t2;
OX465274.1_Tachina_grossa_genome_assembly,_chromosome:_1	AUGUSTUS	exon	214271169	214271297	.	-	.	ID=g8452.t2.exon3;Parent=g8452.t2;
OX465274.1_Tachina_grossa_genome_assembly,_chromosome:_1	AUGUSTUS	intron	214271298	214271643	1	-	.	ID=g8452.t2.intron3;Parent=g8452.t2;
OX465274.1_Tachina_grossa_genome_assembly,_chromosome:_1	AUGUSTUS	CDS	214271644	214271784	1	-	0	ID=g8452.t2.CDS4;Parent=g8452.t2;
OX465274.1_Tachina_grossa_genome_assembly,_chromosome:_1	AUGUSTUS	exon	214271644	214271784	.	-	.	ID=g8452.t2.exon4;Parent=g8452.t2;
OX465274.1_Tachina_grossa_genome_assembly,_chromosome:_1	AUGUSTUS	intron	214271785	214271991	1	-	.	ID=g8452.t2.intron4;Parent=g8452.t2;
OX465274.1_Tachina_grossa_genome_assembly,_chromosome:_1	AUGUSTUS	CDS	214271992	214272251	1	-	2	ID=g8452.t2.CDS5;Parent=g8452.t2;
OX465274.1_Tachina_grossa_genome_assembly,_chromosome:_1	AUGUSTUS	exon	214271992	214272251	.	-	.	ID=g8452.t2.exon5;Parent=g8452.t2;
OX465274.1_Tachina_grossa_genome_assembly,_chromosome:_1	AUGUSTUS	intron	214272252	214272876	1	-	.	ID=g8452.t2.intron5;Parent=g8452.t2;
OX465274.1_Tachina_grossa_genome_assembly,_chromosome:_1	AUGUSTUS	CDS	214272877	214272997	1	-	0	ID=g8452.t2.CDS6;Parent=g8452.t2;
OX465274.1_Tachina_grossa_genome_assembly,_chromosome:_1	AUGUSTUS	exon	214272877	214272997	.	-	.	ID=g8452.t2.exon6;Parent=g8452.t2;
OX465274.1_Tachina_grossa_genome_assembly,_chromosome:_1	AUGUSTUS	intron	214272998	214273097	1	-	.	ID=g8452.t2.intron6;Parent=g8452.t2;
OX465274.1_Tachina_grossa_genome_assembly,_chromosome:_1	AUGUSTUS	CDS	214273098	214273305	1	-	1	ID=g8452.t2.CDS7;Parent=g8452.t2;
OX465274.1_Tachina_grossa_genome_assembly,_chromosome:_1	AUGUSTUS	exon	214273098	214273305	.	-	.	ID=g8452.t2.exon7;Parent=g8452.t2;
OX465274.1_Tachina_grossa_genome_assembly,_chromosome:_1	AUGUSTUS	intron	214273306	214273458	1	-	.	ID=g8452.t2.intron7;Parent=g8452.t2;
OX465274.1_Tachina_grossa_genome_assembly,_chromosome:_1	AUGUSTUS	CDS	214273459	214273592	1	-	0	ID=g8452.t2.CDS8;Parent=g8452.t2;
OX465274.1_Tachina_grossa_genome_assembly,_chromosome:_1	AUGUSTUS	exon	214273459	214273592	.	-	.	ID=g8452.t2.exon8;Parent=g8452.t2;
OX465274.1_Tachina_grossa_genome_assembly,_chromosome:_1	AUGUSTUS	intron	214273593	214273677	1	-	.	ID=g8452.t2.intron8;Parent=g8452.t2;
OX465274.1_Tachina_grossa_genome_assembly,_chromosome:_1	AUGUSTUS	CDS	214273678	214273749	1	-	0	ID=g8452.t2.CDS9;Parent=g8452.t2;
OX465274.1_Tachina_grossa_genome_assembly,_chromosome:_1	AUGUSTUS	exon	214273678	214273749	.	-	.	ID=g8452.t2.exon9;Parent=g8452.t2;
OX465274.1_Tachina_grossa_genome_assembly,_chromosome:_1	AUGUSTUS	intron	214273750	214273905	1	-	.	ID=g8452.t2.intron9;Parent=g8452.t2;
OX465274.1_Tachina_grossa_genome_assembly,_chromosome:_1	AUGUSTUS	CDS	214273906	214274253	1	-	0	ID=g8452.t2.CDS10;Parent=g8452.t2;
OX465274.1_Tachina_grossa_genome_assembly,_chromosome:_1	AUGUSTUS	exon	214273906	214274253	.	-	.	ID=g8452.t2.exon10;Parent=g8452.t2;
OX465274.1_Tachina_grossa_genome_assembly,_chromosome:_1	AUGUSTUS	intron	214274254	214281498	1	-	.	ID=g8452.t2.intron10;Parent=g8452.t2;
OX465274.1_Tachina_grossa_genome_assembly,_chromosome:_1	AUGUSTUS	CDS	214281499	214281633	1	-	0	ID=g8452.t2.CDS11;Parent=g8452.t2;
OX465274.1_Tachina_grossa_genome_assembly,_chromosome:_1	AUGUSTUS	exon	214281499	214281633	.	-	.	ID=g8452.t2.exon11;Parent=g8452.t2;
OX465274.1_Tachina_grossa_genome_assembly,_chromosome:_1	AUGUSTUS	start_codon	214281631	214281633	.	-	0	ID=g8452.t2.start1;Parent=g8452.t2;
OX465274.1_Tachina_grossa_genome_assembly,_chromosome:_1	AUGUSTUS	gene	214331993	214332297	.	-	.	ID=g8453;
OX465274.1_Tachina_grossa_genome_assembly,_chromosome:_1	AUGUSTUS	mRNA	214331993	214332297	0.98	-	.	ID=g8453.t1;Parent=g8453;
OX465274.1_Tachina_grossa_genome_assembly,_chromosome:_1	AUGUSTUS	stop_codon	214331993	214331995	.	-	0	ID=g8453.t1.stop1;Parent=g8453.t1;
OX465274.1_Tachina_grossa_genome_assembly,_chromosome:_1	AUGUSTUS	CDS	214331993	214332043	0.99	-	0	ID=g8453.t1.CDS1;Parent=g8453.t1;
OX465274.1_Tachina_grossa_genome_assembly,_chromosome:_1	AUGUSTUS	exon	214331993	214332043	.	-	.	ID=g8453.t1.exon1;Parent=g8453.t1;
OX465274.1_Tachina_grossa_genome_assembly,_chromosome:_1	AUGUSTUS	intron	214332044	214332144	0.98	-	.	ID=g8453.t1.intron1;Parent=g8453.t1;
OX465274.1_Tachina_grossa_genome_assembly,_chromosome:_1	AUGUSTUS	CDS	214332145	214332297	0.98	-	0	ID=g8453.t1.CDS2;Parent=g8453.t1;
OX465274.1_Tachina_grossa_genome_assembly,_chromosome:_1	AUGUSTUS	exon	214332145	214332297	.	-	.	ID=g8453.t1.exon2;Parent=g8453.t1;
OX465274.1_Tachina_grossa_genome_assembly,_chromosome:_1	AUGUSTUS	start_codon	214332295	214332297	.	-	0	ID=g8453.t1.start1;Parent=g8453.t1;
OX465274.1_Tachina_grossa_genome_assembly,_chromosome:_1	AUGUSTUS	gene	214332735	214333052	.	-	.	ID=g8454;
OX465274.1_Tachina_grossa_genome_assembly,_chromosome:_1	AUGUSTUS	mRNA	214332735	214333052	1	-	.	ID=g8454.t1;Parent=g8454;
OX465274.1_Tachina_grossa_genome_assembly,_chromosome:_1	AUGUSTUS	stop_codon	214332735	214332737	.	-	0	ID=g8454.t1.stop1;Parent=g8454.t1;
OX465274.1_Tachina_grossa_genome_assembly,_chromosome:_1	AUGUSTUS	CDS	214332735	214333052	1	-	0	ID=g8454.t1.CDS1;Parent=g8454.t1;
OX465274.1_Tachina_grossa_genome_assembly,_chromosome:_1	AUGUSTUS	exon	214332735	214333052	.	-	.	ID=g8454.t1.exon1;Parent=g8454.t1;
OX465274.1_Tachina_grossa_genome_assembly,_chromosome:_1	AUGUSTUS	start_codon	214333050	214333052	.	-	0	ID=g8454.t1.start1;Parent=g8454.t1;
OX465274.1_Tachina_grossa_genome_assembly,_chromosome:_1	AUGUSTUS	gene	214904751	214905290	.	+	.	ID=g8455;
OX465274.1_Tachina_grossa_genome_assembly,_chromosome:_1	AUGUSTUS	mRNA	214904751	214905290	0.41	+	.	ID=g8455.t1;Parent=g8455;
OX465274.1_Tachina_grossa_genome_assembly,_chromosome:_1	AUGUSTUS	start_codon	214904751	214904753	.	+	0	ID=g8455.t1.start1;Parent=g8455.t1;
OX465274.1_Tachina_grossa_genome_assembly,_chromosome:_1	AUGUSTUS	CDS	214904751	214904880	0.53	+	0	ID=g8455.t1.CDS1;Parent=g8455.t1;
OX465274.1_Tachina_grossa_genome_assembly,_chromosome:_1	AUGUSTUS	exon	214904751	214904880	.	+	.	ID=g8455.t1.exon1;Parent=g8455.t1;
OX465274.1_Tachina_grossa_genome_assembly,_chromosome:_1	AUGUSTUS	intron	214904881	214905102	0.96	+	.	ID=g8455.t1.intron1;Parent=g8455.t1;
OX465274.1_Tachina_grossa_genome_assembly,_chromosome:_1	AUGUSTUS	CDS	214905103	214905290	0.81	+	2	ID=g8455.t1.CDS2;Parent=g8455.t1;
OX465274.1_Tachina_grossa_genome_assembly,_chromosome:_1	AUGUSTUS	exon	214905103	214905290	.	+	.	ID=g8455.t1.exon2;Parent=g8455.t1;
OX465274.1_Tachina_grossa_genome_assembly,_chromosome:_1	AUGUSTUS	stop_codon	214905288	214905290	.	+	0	ID=g8455.t1.stop1;Parent=g8455.t1;
OX465274.1_Tachina_grossa_genome_assembly,_chromosome:_1	AUGUSTUS	gene	214925448	214926579	.	+	.	ID=g8456;
OX465274.1_Tachina_grossa_genome_assembly,_chromosome:_1	AUGUSTUS	mRNA	214925448	214926579	0.94	+	.	ID=g8456.t1;Parent=g8456;
OX465274.1_Tachina_grossa_genome_assembly,_chromosome:_1	AUGUSTUS	start_codon	214925448	214925450	.	+	0	ID=g8456.t1.start1;Parent=g8456.t1;
OX465274.1_Tachina_grossa_genome_assembly,_chromosome:_1	AUGUSTUS	CDS	214925448	214926294	0.99	+	0	ID=g8456.t1.CDS1;Parent=g8456.t1;
OX465274.1_Tachina_grossa_genome_assembly,_chromosome:_1	AUGUSTUS	exon	214925448	214926294	.	+	.	ID=g8456.t1.exon1;Parent=g8456.t1;
OX465274.1_Tachina_grossa_genome_assembly,_chromosome:_1	AUGUSTUS	intron	214926295	214926352	0.96	+	.	ID=g8456.t1.intron1;Parent=g8456.t1;
OX465274.1_Tachina_grossa_genome_assembly,_chromosome:_1	AUGUSTUS	CDS	214926353	214926579	0.95	+	2	ID=g8456.t1.CDS2;Parent=g8456.t1;
OX465274.1_Tachina_grossa_genome_assembly,_chromosome:_1	AUGUSTUS	exon	214926353	214926579	.	+	.	ID=g8456.t1.exon2;Parent=g8456.t1;
OX465274.1_Tachina_grossa_genome_assembly,_chromosome:_1	AUGUSTUS	stop_codon	214926577	214926579	.	+	0	ID=g8456.t1.stop1;Parent=g8456.t1;
OX465274.1_Tachina_grossa_genome_assembly,_chromosome:_1	AUGUSTUS	gene	214933639	214996069	.	+	.	ID=g8457;
OX465274.1_Tachina_grossa_genome_assembly,_chromosome:_1	AUGUSTUS	mRNA	214933639	214996069	0.49	+	.	ID=g8457.t1;Parent=g8457;
OX465274.1_Tachina_grossa_genome_assembly,_chromosome:_1	AUGUSTUS	start_codon	214933639	214933641	.	+	0	ID=g8457.t1.start1;Parent=g8457.t1;
OX465274.1_Tachina_grossa_genome_assembly,_chromosome:_1	AUGUSTUS	CDS	214933639	214933692	0.55	+	0	ID=g8457.t1.CDS1;Parent=g8457.t1;
OX465274.1_Tachina_grossa_genome_assembly,_chromosome:_1	AUGUSTUS	exon	214933639	214933692	.	+	.	ID=g8457.t1.exon1;Parent=g8457.t1;
OX465274.1_Tachina_grossa_genome_assembly,_chromosome:_1	AUGUSTUS	intron	214933693	214936815	0.55	+	.	ID=g8457.t1.intron1;Parent=g8457.t1;
OX465274.1_Tachina_grossa_genome_assembly,_chromosome:_1	AUGUSTUS	CDS	214936816	214936942	0.99	+	0	ID=g8457.t1.CDS2;Parent=g8457.t1;
OX465274.1_Tachina_grossa_genome_assembly,_chromosome:_1	AUGUSTUS	exon	214936816	214936942	.	+	.	ID=g8457.t1.exon2;Parent=g8457.t1;
OX465274.1_Tachina_grossa_genome_assembly,_chromosome:_1	AUGUSTUS	intron	214936943	214937214	1	+	.	ID=g8457.t1.intron2;Parent=g8457.t1;
OX465274.1_Tachina_grossa_genome_assembly,_chromosome:_1	AUGUSTUS	CDS	214937215	214937338	1	+	2	ID=g8457.t1.CDS3;Parent=g8457.t1;
OX465274.1_Tachina_grossa_genome_assembly,_chromosome:_1	AUGUSTUS	exon	214937215	214937338	.	+	.	ID=g8457.t1.exon3;Parent=g8457.t1;
OX465274.1_Tachina_grossa_genome_assembly,_chromosome:_1	AUGUSTUS	intron	214937339	214968502	1	+	.	ID=g8457.t1.intron3;Parent=g8457.t1;
OX465274.1_Tachina_grossa_genome_assembly,_chromosome:_1	AUGUSTUS	CDS	214968503	214968684	0.99	+	1	ID=g8457.t1.CDS4;Parent=g8457.t1;
OX465274.1_Tachina_grossa_genome_assembly,_chromosome:_1	AUGUSTUS	exon	214968503	214968684	.	+	.	ID=g8457.t1.exon4;Parent=g8457.t1;
OX465274.1_Tachina_grossa_genome_assembly,_chromosome:_1	AUGUSTUS	intron	214968685	214995869	0.9	+	.	ID=g8457.t1.intron4;Parent=g8457.t1;
OX465274.1_Tachina_grossa_genome_assembly,_chromosome:_1	AUGUSTUS	CDS	214995870	214996069	1	+	2	ID=g8457.t1.CDS5;Parent=g8457.t1;
OX465274.1_Tachina_grossa_genome_assembly,_chromosome:_1	AUGUSTUS	exon	214995870	214996069	.	+	.	ID=g8457.t1.exon5;Parent=g8457.t1;
OX465274.1_Tachina_grossa_genome_assembly,_chromosome:_1	AUGUSTUS	stop_codon	214996067	214996069	.	+	0	ID=g8457.t1.stop1;Parent=g8457.t1;
OX465274.1_Tachina_grossa_genome_assembly,_chromosome:_1	AUGUSTUS	gene	215199503	215200171	.	+	.	ID=g8458;
OX465274.1_Tachina_grossa_genome_assembly,_chromosome:_1	AUGUSTUS	mRNA	215199503	215200171	0.61	+	.	ID=g8458.t1;Parent=g8458;
OX465274.1_Tachina_grossa_genome_assembly,_chromosome:_1	AUGUSTUS	start_codon	215199503	215199505	.	+	0	ID=g8458.t1.start1;Parent=g8458.t1;
OX465274.1_Tachina_grossa_genome_assembly,_chromosome:_1	AUGUSTUS	CDS	215199503	215200171	0.61	+	0	ID=g8458.t1.CDS1;Parent=g8458.t1;
OX465274.1_Tachina_grossa_genome_assembly,_chromosome:_1	AUGUSTUS	exon	215199503	215200171	.	+	.	ID=g8458.t1.exon1;Parent=g8458.t1;
OX465274.1_Tachina_grossa_genome_assembly,_chromosome:_1	AUGUSTUS	stop_codon	215200169	215200171	.	+	0	ID=g8458.t1.stop1;Parent=g8458.t1;
OX465274.1_Tachina_grossa_genome_assembly,_chromosome:_1	AUGUSTUS	gene	215253059	215328751	.	+	.	ID=g8459;
OX465274.1_Tachina_grossa_genome_assembly,_chromosome:_1	AUGUSTUS	mRNA	215253059	215328751	0.95	+	.	ID=g8459.t1;Parent=g8459;
OX465274.1_Tachina_grossa_genome_assembly,_chromosome:_1	AUGUSTUS	start_codon	215253059	215253061	.	+	0	ID=g8459.t1.start1;Parent=g8459.t1;
OX465274.1_Tachina_grossa_genome_assembly,_chromosome:_1	AUGUSTUS	CDS	215253059	215253074	0.95	+	0	ID=g8459.t1.CDS1;Parent=g8459.t1;
OX465274.1_Tachina_grossa_genome_assembly,_chromosome:_1	AUGUSTUS	exon	215253059	215253074	.	+	.	ID=g8459.t1.exon1;Parent=g8459.t1;
OX465274.1_Tachina_grossa_genome_assembly,_chromosome:_1	AUGUSTUS	intron	215253075	215253188	0.95	+	.	ID=g8459.t1.intron1;Parent=g8459.t1;
OX465274.1_Tachina_grossa_genome_assembly,_chromosome:_1	AUGUSTUS	CDS	215253189	215253386	1	+	2	ID=g8459.t1.CDS2;Parent=g8459.t1;
OX465274.1_Tachina_grossa_genome_assembly,_chromosome:_1	AUGUSTUS	exon	215253189	215253386	.	+	.	ID=g8459.t1.exon2;Parent=g8459.t1;
OX465274.1_Tachina_grossa_genome_assembly,_chromosome:_1	AUGUSTUS	intron	215253387	215265656	1	+	.	ID=g8459.t1.intron2;Parent=g8459.t1;
OX465274.1_Tachina_grossa_genome_assembly,_chromosome:_1	AUGUSTUS	CDS	215265657	215265937	1	+	2	ID=g8459.t1.CDS3;Parent=g8459.t1;
OX465274.1_Tachina_grossa_genome_assembly,_chromosome:_1	AUGUSTUS	exon	215265657	215265937	.	+	.	ID=g8459.t1.exon3;Parent=g8459.t1;
OX465274.1_Tachina_grossa_genome_assembly,_chromosome:_1	AUGUSTUS	intron	215265938	215276580	1	+	.	ID=g8459.t1.intron3;Parent=g8459.t1;
OX465274.1_Tachina_grossa_genome_assembly,_chromosome:_1	AUGUSTUS	CDS	215276581	215276697	1	+	0	ID=g8459.t1.CDS4;Parent=g8459.t1;
OX465274.1_Tachina_grossa_genome_assembly,_chromosome:_1	AUGUSTUS	exon	215276581	215276697	.	+	.	ID=g8459.t1.exon4;Parent=g8459.t1;
OX465274.1_Tachina_grossa_genome_assembly,_chromosome:_1	AUGUSTUS	intron	215276698	215287706	1	+	.	ID=g8459.t1.intron4;Parent=g8459.t1;
OX465274.1_Tachina_grossa_genome_assembly,_chromosome:_1	AUGUSTUS	CDS	215287707	215287846	1	+	0	ID=g8459.t1.CDS5;Parent=g8459.t1;
OX465274.1_Tachina_grossa_genome_assembly,_chromosome:_1	AUGUSTUS	exon	215287707	215287846	.	+	.	ID=g8459.t1.exon5;Parent=g8459.t1;
OX465274.1_Tachina_grossa_genome_assembly,_chromosome:_1	AUGUSTUS	intron	215287847	215323839	1	+	.	ID=g8459.t1.intron5;Parent=g8459.t1;
OX465274.1_Tachina_grossa_genome_assembly,_chromosome:_1	AUGUSTUS	CDS	215323840	215324129	1	+	1	ID=g8459.t1.CDS6;Parent=g8459.t1;
OX465274.1_Tachina_grossa_genome_assembly,_chromosome:_1	AUGUSTUS	exon	215323840	215324129	.	+	.	ID=g8459.t1.exon6;Parent=g8459.t1;
OX465274.1_Tachina_grossa_genome_assembly,_chromosome:_1	AUGUSTUS	intron	215324130	215324216	1	+	.	ID=g8459.t1.intron6;Parent=g8459.t1;
OX465274.1_Tachina_grossa_genome_assembly,_chromosome:_1	AUGUSTUS	CDS	215324217	215324557	1	+	2	ID=g8459.t1.CDS7;Parent=g8459.t1;
OX465274.1_Tachina_grossa_genome_assembly,_chromosome:_1	AUGUSTUS	exon	215324217	215324557	.	+	.	ID=g8459.t1.exon7;Parent=g8459.t1;
OX465274.1_Tachina_grossa_genome_assembly,_chromosome:_1	AUGUSTUS	intron	215324558	215324638	1	+	.	ID=g8459.t1.intron7;Parent=g8459.t1;
OX465274.1_Tachina_grossa_genome_assembly,_chromosome:_1	AUGUSTUS	CDS	215324639	215325361	1	+	0	ID=g8459.t1.CDS8;Parent=g8459.t1;
OX465274.1_Tachina_grossa_genome_assembly,_chromosome:_1	AUGUSTUS	exon	215324639	215325361	.	+	.	ID=g8459.t1.exon8;Parent=g8459.t1;
OX465274.1_Tachina_grossa_genome_assembly,_chromosome:_1	AUGUSTUS	intron	215325362	215325426	1	+	.	ID=g8459.t1.intron8;Parent=g8459.t1;
OX465274.1_Tachina_grossa_genome_assembly,_chromosome:_1	AUGUSTUS	CDS	215325427	215325695	1	+	0	ID=g8459.t1.CDS9;Parent=g8459.t1;
OX465274.1_Tachina_grossa_genome_assembly,_chromosome:_1	AUGUSTUS	exon	215325427	215325695	.	+	.	ID=g8459.t1.exon9;Parent=g8459.t1;
OX465274.1_Tachina_grossa_genome_assembly,_chromosome:_1	AUGUSTUS	intron	215325696	215327232	1	+	.	ID=g8459.t1.intron9;Parent=g8459.t1;
OX465274.1_Tachina_grossa_genome_assembly,_chromosome:_1	AUGUSTUS	CDS	215327233	215328751	1	+	1	ID=g8459.t1.CDS10;Parent=g8459.t1;
OX465274.1_Tachina_grossa_genome_assembly,_chromosome:_1	AUGUSTUS	exon	215327233	215328751	.	+	.	ID=g8459.t1.exon10;Parent=g8459.t1;
OX465274.1_Tachina_grossa_genome_assembly,_chromosome:_1	AUGUSTUS	stop_codon	215328749	215328751	.	+	0	ID=g8459.t1.stop1;Parent=g8459.t1;
OX465274.1_Tachina_grossa_genome_assembly,_chromosome:_1	AUGUSTUS	gene	215343696	215348077	.	-	.	ID=g8460;
OX465274.1_Tachina_grossa_genome_assembly,_chromosome:_1	AUGUSTUS	mRNA	215343696	215348077	1	-	.	ID=g8460.t1;Parent=g8460;
OX465274.1_Tachina_grossa_genome_assembly,_chromosome:_1	AUGUSTUS	stop_codon	215343696	215343698	.	-	0	ID=g8460.t1.stop1;Parent=g8460.t1;
OX465274.1_Tachina_grossa_genome_assembly,_chromosome:_1	AUGUSTUS	CDS	215343696	215343812	1	-	0	ID=g8460.t1.CDS1;Parent=g8460.t1;
OX465274.1_Tachina_grossa_genome_assembly,_chromosome:_1	AUGUSTUS	exon	215343696	215343812	.	-	.	ID=g8460.t1.exon1;Parent=g8460.t1;
OX465274.1_Tachina_grossa_genome_assembly,_chromosome:_1	AUGUSTUS	intron	215343813	215343904	1	-	.	ID=g8460.t1.intron1;Parent=g8460.t1;
OX465274.1_Tachina_grossa_genome_assembly,_chromosome:_1	AUGUSTUS	CDS	215343905	215344087	1	-	0	ID=g8460.t1.CDS2;Parent=g8460.t1;
OX465274.1_Tachina_grossa_genome_assembly,_chromosome:_1	AUGUSTUS	exon	215343905	215344087	.	-	.	ID=g8460.t1.exon2;Parent=g8460.t1;
OX465274.1_Tachina_grossa_genome_assembly,_chromosome:_1	AUGUSTUS	intron	215344088	215344155	1	-	.	ID=g8460.t1.intron2;Parent=g8460.t1;
OX465274.1_Tachina_grossa_genome_assembly,_chromosome:_1	AUGUSTUS	CDS	215344156	215345187	1	-	0	ID=g8460.t1.CDS3;Parent=g8460.t1;
OX465274.1_Tachina_grossa_genome_assembly,_chromosome:_1	AUGUSTUS	exon	215344156	215345187	.	-	.	ID=g8460.t1.exon3;Parent=g8460.t1;
OX465274.1_Tachina_grossa_genome_assembly,_chromosome:_1	AUGUSTUS	intron	215345188	215347093	1	-	.	ID=g8460.t1.intron3;Parent=g8460.t1;
OX465274.1_Tachina_grossa_genome_assembly,_chromosome:_1	AUGUSTUS	CDS	215347094	215348077	1	-	0	ID=g8460.t1.CDS4;Parent=g8460.t1;
OX465274.1_Tachina_grossa_genome_assembly,_chromosome:_1	AUGUSTUS	exon	215347094	215348077	.	-	.	ID=g8460.t1.exon4;Parent=g8460.t1;
OX465274.1_Tachina_grossa_genome_assembly,_chromosome:_1	AUGUSTUS	start_codon	215348075	215348077	.	-	0	ID=g8460.t1.start1;Parent=g8460.t1;
OX465274.1_Tachina_grossa_genome_assembly,_chromosome:_1	AUGUSTUS	gene	215353858	215358518	.	+	.	ID=g8461;
OX465274.1_Tachina_grossa_genome_assembly,_chromosome:_1	AUGUSTUS	mRNA	215354128	215358518	0.99	+	.	ID=g8461.t1;Parent=g8461;
OX465274.1_Tachina_grossa_genome_assembly,_chromosome:_1	AUGUSTUS	start_codon	215354128	215354130	.	+	0	ID=g8461.t1.start1;Parent=g8461.t1;
OX465274.1_Tachina_grossa_genome_assembly,_chromosome:_1	AUGUSTUS	CDS	215354128	215354167	0.99	+	0	ID=g8461.t1.CDS1;Parent=g8461.t1;
OX465274.1_Tachina_grossa_genome_assembly,_chromosome:_1	AUGUSTUS	exon	215354128	215354167	.	+	.	ID=g8461.t1.exon1;Parent=g8461.t1;
OX465274.1_Tachina_grossa_genome_assembly,_chromosome:_1	AUGUSTUS	intron	215354168	215354225	1	+	.	ID=g8461.t1.intron1;Parent=g8461.t1;
OX465274.1_Tachina_grossa_genome_assembly,_chromosome:_1	AUGUSTUS	CDS	215354226	215354947	1	+	2	ID=g8461.t1.CDS2;Parent=g8461.t1;
OX465274.1_Tachina_grossa_genome_assembly,_chromosome:_1	AUGUSTUS	exon	215354226	215354947	.	+	.	ID=g8461.t1.exon2;Parent=g8461.t1;
OX465274.1_Tachina_grossa_genome_assembly,_chromosome:_1	AUGUSTUS	intron	215354948	215358245	1	+	.	ID=g8461.t1.intron2;Parent=g8461.t1;
OX465274.1_Tachina_grossa_genome_assembly,_chromosome:_1	AUGUSTUS	CDS	215358246	215358518	1	+	0	ID=g8461.t1.CDS3;Parent=g8461.t1;
OX465274.1_Tachina_grossa_genome_assembly,_chromosome:_1	AUGUSTUS	exon	215358246	215358518	.	+	.	ID=g8461.t1.exon3;Parent=g8461.t1;
OX465274.1_Tachina_grossa_genome_assembly,_chromosome:_1	AUGUSTUS	stop_codon	215358516	215358518	.	+	0	ID=g8461.t1.stop1;Parent=g8461.t1;
OX465274.1_Tachina_grossa_genome_assembly,_chromosome:_1	AUGUSTUS	mRNA	215353858	215358518	1	+	.	ID=g8461.t2;Parent=g8461;
OX465274.1_Tachina_grossa_genome_assembly,_chromosome:_1	AUGUSTUS	CDS	215353858	215353860	1	+	0	ID=g8461.t2.CDS1;Parent=g8461.t2;
OX465274.1_Tachina_grossa_genome_assembly,_chromosome:_1	AUGUSTUS	exon	215353858	215353860	.	+	.	ID=g8461.t2.exon1;Parent=g8461.t2;
OX465274.1_Tachina_grossa_genome_assembly,_chromosome:_1	AUGUSTUS	start_codon	215353858	215353860	.	+	0	ID=g8461.t2.start1;Parent=g8461.t2;
OX465274.1_Tachina_grossa_genome_assembly,_chromosome:_1	AUGUSTUS	intron	215353861	215354043	1	+	.	ID=g8461.t2.intron1;Parent=g8461.t2;
OX465274.1_Tachina_grossa_genome_assembly,_chromosome:_1	AUGUSTUS	CDS	215354044	215354167	1	+	0	ID=g8461.t2.CDS2;Parent=g8461.t2;
OX465274.1_Tachina_grossa_genome_assembly,_chromosome:_1	AUGUSTUS	exon	215354044	215354167	.	+	.	ID=g8461.t2.exon2;Parent=g8461.t2;
OX465274.1_Tachina_grossa_genome_assembly,_chromosome:_1	AUGUSTUS	intron	215354168	215354225	1	+	.	ID=g8461.t2.intron2;Parent=g8461.t2;
OX465274.1_Tachina_grossa_genome_assembly,_chromosome:_1	AUGUSTUS	CDS	215354226	215354947	1	+	2	ID=g8461.t2.CDS3;Parent=g8461.t2;
OX465274.1_Tachina_grossa_genome_assembly,_chromosome:_1	AUGUSTUS	exon	215354226	215354947	.	+	.	ID=g8461.t2.exon3;Parent=g8461.t2;
OX465274.1_Tachina_grossa_genome_assembly,_chromosome:_1	AUGUSTUS	intron	215354948	215358245	1	+	.	ID=g8461.t2.intron3;Parent=g8461.t2;
OX465274.1_Tachina_grossa_genome_assembly,_chromosome:_1	AUGUSTUS	CDS	215358246	215358518	1	+	0	ID=g8461.t2.CDS4;Parent=g8461.t2;
OX465274.1_Tachina_grossa_genome_assembly,_chromosome:_1	AUGUSTUS	exon	215358246	215358518	.	+	.	ID=g8461.t2.exon4;Parent=g8461.t2;
OX465274.1_Tachina_grossa_genome_assembly,_chromosome:_1	AUGUSTUS	stop_codon	215358516	215358518	.	+	0	ID=g8461.t2.stop1;Parent=g8461.t2;
OX465274.1_Tachina_grossa_genome_assembly,_chromosome:_1	AUGUSTUS	gene	215359795	215362091	.	-	.	ID=g8462;
OX465274.1_Tachina_grossa_genome_assembly,_chromosome:_1	AUGUSTUS	mRNA	215359795	215362091	0.99	-	.	ID=g8462.t1;Parent=g8462;
OX465274.1_Tachina_grossa_genome_assembly,_chromosome:_1	AUGUSTUS	stop_codon	215359795	215359797	.	-	0	ID=g8462.t1.stop1;Parent=g8462.t1;
OX465274.1_Tachina_grossa_genome_assembly,_chromosome:_1	AUGUSTUS	CDS	215359795	215360071	1	-	1	ID=g8462.t1.CDS1;Parent=g8462.t1;
OX465274.1_Tachina_grossa_genome_assembly,_chromosome:_1	AUGUSTUS	exon	215359795	215360071	.	-	.	ID=g8462.t1.exon1;Parent=g8462.t1;
OX465274.1_Tachina_grossa_genome_assembly,_chromosome:_1	AUGUSTUS	intron	215360072	215360132	1	-	.	ID=g8462.t1.intron1;Parent=g8462.t1;
OX465274.1_Tachina_grossa_genome_assembly,_chromosome:_1	AUGUSTUS	CDS	215360133	215360830	1	-	0	ID=g8462.t1.CDS2;Parent=g8462.t1;
OX465274.1_Tachina_grossa_genome_assembly,_chromosome:_1	AUGUSTUS	exon	215360133	215360830	.	-	.	ID=g8462.t1.exon2;Parent=g8462.t1;
OX465274.1_Tachina_grossa_genome_assembly,_chromosome:_1	AUGUSTUS	intron	215360831	215360895	1	-	.	ID=g8462.t1.intron2;Parent=g8462.t1;
OX465274.1_Tachina_grossa_genome_assembly,_chromosome:_1	AUGUSTUS	CDS	215360896	215361957	0.99	-	0	ID=g8462.t1.CDS3;Parent=g8462.t1;
OX465274.1_Tachina_grossa_genome_assembly,_chromosome:_1	AUGUSTUS	exon	215360896	215361957	.	-	.	ID=g8462.t1.exon3;Parent=g8462.t1;
OX465274.1_Tachina_grossa_genome_assembly,_chromosome:_1	AUGUSTUS	intron	215361958	215362013	1	-	.	ID=g8462.t1.intron3;Parent=g8462.t1;
OX465274.1_Tachina_grossa_genome_assembly,_chromosome:_1	AUGUSTUS	CDS	215362014	215362091	1	-	0	ID=g8462.t1.CDS4;Parent=g8462.t1;
OX465274.1_Tachina_grossa_genome_assembly,_chromosome:_1	AUGUSTUS	exon	215362014	215362091	.	-	.	ID=g8462.t1.exon4;Parent=g8462.t1;
OX465274.1_Tachina_grossa_genome_assembly,_chromosome:_1	AUGUSTUS	start_codon	215362089	215362091	.	-	0	ID=g8462.t1.start1;Parent=g8462.t1;
OX465274.1_Tachina_grossa_genome_assembly,_chromosome:_1	AUGUSTUS	gene	215368036	215368983	.	+	.	ID=g8463;
OX465274.1_Tachina_grossa_genome_assembly,_chromosome:_1	AUGUSTUS	mRNA	215368036	215368983	1	+	.	ID=g8463.t1;Parent=g8463;
OX465274.1_Tachina_grossa_genome_assembly,_chromosome:_1	AUGUSTUS	start_codon	215368036	215368038	.	+	0	ID=g8463.t1.start1;Parent=g8463.t1;
OX465274.1_Tachina_grossa_genome_assembly,_chromosome:_1	AUGUSTUS	CDS	215368036	215368730	1	+	0	ID=g8463.t1.CDS1;Parent=g8463.t1;
OX465274.1_Tachina_grossa_genome_assembly,_chromosome:_1	AUGUSTUS	exon	215368036	215368730	.	+	.	ID=g8463.t1.exon1;Parent=g8463.t1;
OX465274.1_Tachina_grossa_genome_assembly,_chromosome:_1	AUGUSTUS	intron	215368731	215368799	1	+	.	ID=g8463.t1.intron1;Parent=g8463.t1;
OX465274.1_Tachina_grossa_genome_assembly,_chromosome:_1	AUGUSTUS	CDS	215368800	215368983	1	+	1	ID=g8463.t1.CDS2;Parent=g8463.t1;
OX465274.1_Tachina_grossa_genome_assembly,_chromosome:_1	AUGUSTUS	exon	215368800	215368983	.	+	.	ID=g8463.t1.exon2;Parent=g8463.t1;
OX465274.1_Tachina_grossa_genome_assembly,_chromosome:_1	AUGUSTUS	stop_codon	215368981	215368983	.	+	0	ID=g8463.t1.stop1;Parent=g8463.t1;
OX465274.1_Tachina_grossa_genome_assembly,_chromosome:_1	AUGUSTUS	gene	215369039	215369793	.	-	.	ID=g8464;
OX465274.1_Tachina_grossa_genome_assembly,_chromosome:_1	AUGUSTUS	mRNA	215369039	215369793	1	-	.	ID=g8464.t1;Parent=g8464;
OX465274.1_Tachina_grossa_genome_assembly,_chromosome:_1	AUGUSTUS	stop_codon	215369039	215369041	.	-	0	ID=g8464.t1.stop1;Parent=g8464.t1;
OX465274.1_Tachina_grossa_genome_assembly,_chromosome:_1	AUGUSTUS	CDS	215369039	215369190	1	-	2	ID=g8464.t1.CDS1;Parent=g8464.t1;
OX465274.1_Tachina_grossa_genome_assembly,_chromosome:_1	AUGUSTUS	exon	215369039	215369190	.	-	.	ID=g8464.t1.exon1;Parent=g8464.t1;
OX465274.1_Tachina_grossa_genome_assembly,_chromosome:_1	AUGUSTUS	intron	215369191	215369401	1	-	.	ID=g8464.t1.intron1;Parent=g8464.t1;
OX465274.1_Tachina_grossa_genome_assembly,_chromosome:_1	AUGUSTUS	CDS	215369402	215369565	1	-	1	ID=g8464.t1.CDS2;Parent=g8464.t1;
OX465274.1_Tachina_grossa_genome_assembly,_chromosome:_1	AUGUSTUS	exon	215369402	215369565	.	-	.	ID=g8464.t1.exon2;Parent=g8464.t1;
OX465274.1_Tachina_grossa_genome_assembly,_chromosome:_1	AUGUSTUS	intron	215369566	215369623	1	-	.	ID=g8464.t1.intron2;Parent=g8464.t1;
OX465274.1_Tachina_grossa_genome_assembly,_chromosome:_1	AUGUSTUS	CDS	215369624	215369793	1	-	0	ID=g8464.t1.CDS3;Parent=g8464.t1;
OX465274.1_Tachina_grossa_genome_assembly,_chromosome:_1	AUGUSTUS	exon	215369624	215369793	.	-	.	ID=g8464.t1.exon3;Parent=g8464.t1;
OX465274.1_Tachina_grossa_genome_assembly,_chromosome:_1	AUGUSTUS	start_codon	215369791	215369793	.	-	0	ID=g8464.t1.start1;Parent=g8464.t1;
OX465274.1_Tachina_grossa_genome_assembly,_chromosome:_1	AUGUSTUS	gene	215370352	215372385	.	+	.	ID=g8465;
OX465274.1_Tachina_grossa_genome_assembly,_chromosome:_1	AUGUSTUS	mRNA	215370352	215372385	1	+	.	ID=g8465.t1;Parent=g8465;
OX465274.1_Tachina_grossa_genome_assembly,_chromosome:_1	AUGUSTUS	start_codon	215370352	215370354	.	+	0	ID=g8465.t1.start1;Parent=g8465.t1;
OX465274.1_Tachina_grossa_genome_assembly,_chromosome:_1	AUGUSTUS	CDS	215370352	215370418	1	+	0	ID=g8465.t1.CDS1;Parent=g8465.t1;
OX465274.1_Tachina_grossa_genome_assembly,_chromosome:_1	AUGUSTUS	exon	215370352	215370418	.	+	.	ID=g8465.t1.exon1;Parent=g8465.t1;
OX465274.1_Tachina_grossa_genome_assembly,_chromosome:_1	AUGUSTUS	intron	215370419	215370503	1	+	.	ID=g8465.t1.intron1;Parent=g8465.t1;
OX465274.1_Tachina_grossa_genome_assembly,_chromosome:_1	AUGUSTUS	CDS	215370504	215370937	1	+	2	ID=g8465.t1.CDS2;Parent=g8465.t1;
OX465274.1_Tachina_grossa_genome_assembly,_chromosome:_1	AUGUSTUS	exon	215370504	215370937	.	+	.	ID=g8465.t1.exon2;Parent=g8465.t1;
OX465274.1_Tachina_grossa_genome_assembly,_chromosome:_1	AUGUSTUS	intron	215370938	215371794	1	+	.	ID=g8465.t1.intron2;Parent=g8465.t1;
OX465274.1_Tachina_grossa_genome_assembly,_chromosome:_1	AUGUSTUS	CDS	215371795	215372209	1	+	0	ID=g8465.t1.CDS3;Parent=g8465.t1;
OX465274.1_Tachina_grossa_genome_assembly,_chromosome:_1	AUGUSTUS	exon	215371795	215372209	.	+	.	ID=g8465.t1.exon3;Parent=g8465.t1;
OX465274.1_Tachina_grossa_genome_assembly,_chromosome:_1	AUGUSTUS	intron	215372210	215372281	1	+	.	ID=g8465.t1.intron3;Parent=g8465.t1;
OX465274.1_Tachina_grossa_genome_assembly,_chromosome:_1	AUGUSTUS	CDS	215372282	215372385	1	+	2	ID=g8465.t1.CDS4;Parent=g8465.t1;
OX465274.1_Tachina_grossa_genome_assembly,_chromosome:_1	AUGUSTUS	exon	215372282	215372385	.	+	.	ID=g8465.t1.exon4;Parent=g8465.t1;
OX465274.1_Tachina_grossa_genome_assembly,_chromosome:_1	AUGUSTUS	stop_codon	215372383	215372385	.	+	0	ID=g8465.t1.stop1;Parent=g8465.t1;
OX465274.1_Tachina_grossa_genome_assembly,_chromosome:_1	AUGUSTUS	gene	215378636	215379037	.	+	.	ID=g8466;
OX465274.1_Tachina_grossa_genome_assembly,_chromosome:_1	AUGUSTUS	mRNA	215378636	215379037	1	+	.	ID=g8466.t1;Parent=g8466;
OX465274.1_Tachina_grossa_genome_assembly,_chromosome:_1	AUGUSTUS	start_codon	215378636	215378638	.	+	0	ID=g8466.t1.start1;Parent=g8466.t1;
OX465274.1_Tachina_grossa_genome_assembly,_chromosome:_1	AUGUSTUS	CDS	215378636	215378659	1	+	0	ID=g8466.t1.CDS1;Parent=g8466.t1;
OX465274.1_Tachina_grossa_genome_assembly,_chromosome:_1	AUGUSTUS	exon	215378636	215378659	.	+	.	ID=g8466.t1.exon1;Parent=g8466.t1;
OX465274.1_Tachina_grossa_genome_assembly,_chromosome:_1	AUGUSTUS	intron	215378660	215378718	1	+	.	ID=g8466.t1.intron1;Parent=g8466.t1;
OX465274.1_Tachina_grossa_genome_assembly,_chromosome:_1	AUGUSTUS	CDS	215378719	215378865	1	+	0	ID=g8466.t1.CDS2;Parent=g8466.t1;
OX465274.1_Tachina_grossa_genome_assembly,_chromosome:_1	AUGUSTUS	exon	215378719	215378865	.	+	.	ID=g8466.t1.exon2;Parent=g8466.t1;
OX465274.1_Tachina_grossa_genome_assembly,_chromosome:_1	AUGUSTUS	intron	215378866	215378917	1	+	.	ID=g8466.t1.intron2;Parent=g8466.t1;
OX465274.1_Tachina_grossa_genome_assembly,_chromosome:_1	AUGUSTUS	CDS	215378918	215379037	1	+	0	ID=g8466.t1.CDS3;Parent=g8466.t1;
OX465274.1_Tachina_grossa_genome_assembly,_chromosome:_1	AUGUSTUS	exon	215378918	215379037	.	+	.	ID=g8466.t1.exon3;Parent=g8466.t1;
OX465274.1_Tachina_grossa_genome_assembly,_chromosome:_1	AUGUSTUS	stop_codon	215379035	215379037	.	+	0	ID=g8466.t1.stop1;Parent=g8466.t1;
OX465274.1_Tachina_grossa_genome_assembly,_chromosome:_1	AUGUSTUS	gene	215379148	215380113	.	-	.	ID=g8467;
OX465274.1_Tachina_grossa_genome_assembly,_chromosome:_1	AUGUSTUS	mRNA	215379148	215380113	1	-	.	ID=g8467.t1;Parent=g8467;
OX465274.1_Tachina_grossa_genome_assembly,_chromosome:_1	AUGUSTUS	stop_codon	215379148	215379150	.	-	0	ID=g8467.t1.stop1;Parent=g8467.t1;
OX465274.1_Tachina_grossa_genome_assembly,_chromosome:_1	AUGUSTUS	CDS	215379148	215380113	1	-	0	ID=g8467.t1.CDS1;Parent=g8467.t1;
OX465274.1_Tachina_grossa_genome_assembly,_chromosome:_1	AUGUSTUS	exon	215379148	215380113	.	-	.	ID=g8467.t1.exon1;Parent=g8467.t1;
OX465274.1_Tachina_grossa_genome_assembly,_chromosome:_1	AUGUSTUS	start_codon	215380111	215380113	.	-	0	ID=g8467.t1.start1;Parent=g8467.t1;
OX465274.1_Tachina_grossa_genome_assembly,_chromosome:_1	AUGUSTUS	gene	215388104	215397343	.	-	.	ID=g8468;
OX465274.1_Tachina_grossa_genome_assembly,_chromosome:_1	AUGUSTUS	mRNA	215388104	215397343	0.9	-	.	ID=g8468.t1;Parent=g8468;
OX465274.1_Tachina_grossa_genome_assembly,_chromosome:_1	AUGUSTUS	stop_codon	215388104	215388106	.	-	0	ID=g8468.t1.stop1;Parent=g8468.t1;
OX465274.1_Tachina_grossa_genome_assembly,_chromosome:_1	AUGUSTUS	CDS	215388104	215388533	1	-	1	ID=g8468.t1.CDS1;Parent=g8468.t1;
OX465274.1_Tachina_grossa_genome_assembly,_chromosome:_1	AUGUSTUS	exon	215388104	215388533	.	-	.	ID=g8468.t1.exon1;Parent=g8468.t1;
OX465274.1_Tachina_grossa_genome_assembly,_chromosome:_1	AUGUSTUS	intron	215388534	215397002	1	-	.	ID=g8468.t1.intron1;Parent=g8468.t1;
OX465274.1_Tachina_grossa_genome_assembly,_chromosome:_1	AUGUSTUS	CDS	215397003	215397343	0.9	-	0	ID=g8468.t1.CDS2;Parent=g8468.t1;
OX465274.1_Tachina_grossa_genome_assembly,_chromosome:_1	AUGUSTUS	exon	215397003	215397343	.	-	.	ID=g8468.t1.exon2;Parent=g8468.t1;
OX465274.1_Tachina_grossa_genome_assembly,_chromosome:_1	AUGUSTUS	start_codon	215397341	215397343	.	-	0	ID=g8468.t1.start1;Parent=g8468.t1;
OX465274.1_Tachina_grossa_genome_assembly,_chromosome:_1	GeneMark.hmm3	mRNA	215388104	215397328	.	-	.	ID=g8468.t2;Parent=g8468;
OX465274.1_Tachina_grossa_genome_assembly,_chromosome:_1	GeneMark.hmm3	stop_codon	215388104	215388106	.	-	0	ID=g8468.t2.stop1;Parent=g8468.t2;
OX465274.1_Tachina_grossa_genome_assembly,_chromosome:_1	GeneMark.hmm3	CDS	215388104	215388533	.	-	1	ID=g8468.t2.CDS1;Parent=g8468.t2;
OX465274.1_Tachina_grossa_genome_assembly,_chromosome:_1	GeneMark.hmm3	exon	215388104	215388533	0	-	.	ID=g8468.t2.exon1;Parent=g8468.t2;
OX465274.1_Tachina_grossa_genome_assembly,_chromosome:_1	GeneMark.hmm3	intron	215388534	215397002	.	-	0	ID=g8468.t2.intron1;Parent=g8468.t2;
OX465274.1_Tachina_grossa_genome_assembly,_chromosome:_1	GeneMark.hmm3	CDS	215397003	215397328	.	-	0	ID=g8468.t2.CDS2;Parent=g8468.t2;
OX465274.1_Tachina_grossa_genome_assembly,_chromosome:_1	GeneMark.hmm3	exon	215397003	215397328	0	-	.	ID=g8468.t2.exon2;Parent=g8468.t2;
OX465274.1_Tachina_grossa_genome_assembly,_chromosome:_1	GeneMark.hmm3	start_codon	215397326	215397328	.	-	0	ID=g8468.t2.start1;Parent=g8468.t2;
OX465274.1_Tachina_grossa_genome_assembly,_chromosome:_1	AUGUSTUS	gene	215407092	215409951	.	-	.	ID=g8469;
OX465274.1_Tachina_grossa_genome_assembly,_chromosome:_1	AUGUSTUS	mRNA	215407092	215409951	1	-	.	ID=g8469.t1;Parent=g8469;
OX465274.1_Tachina_grossa_genome_assembly,_chromosome:_1	AUGUSTUS	stop_codon	215407092	215407094	.	-	0	ID=g8469.t1.stop1;Parent=g8469.t1;
OX465274.1_Tachina_grossa_genome_assembly,_chromosome:_1	AUGUSTUS	CDS	215407092	215407745	1	-	0	ID=g8469.t1.CDS1;Parent=g8469.t1;
OX465274.1_Tachina_grossa_genome_assembly,_chromosome:_1	AUGUSTUS	exon	215407092	215407745	.	-	.	ID=g8469.t1.exon1;Parent=g8469.t1;
OX465274.1_Tachina_grossa_genome_assembly,_chromosome:_1	AUGUSTUS	intron	215407746	215409714	1	-	.	ID=g8469.t1.intron1;Parent=g8469.t1;
OX465274.1_Tachina_grossa_genome_assembly,_chromosome:_1	AUGUSTUS	CDS	215409715	215409951	1	-	0	ID=g8469.t1.CDS2;Parent=g8469.t1;
OX465274.1_Tachina_grossa_genome_assembly,_chromosome:_1	AUGUSTUS	exon	215409715	215409951	.	-	.	ID=g8469.t1.exon2;Parent=g8469.t1;
OX465274.1_Tachina_grossa_genome_assembly,_chromosome:_1	AUGUSTUS	start_codon	215409949	215409951	.	-	0	ID=g8469.t1.start1;Parent=g8469.t1;
OX465274.1_Tachina_grossa_genome_assembly,_chromosome:_1	AUGUSTUS	gene	215415005	215419507	.	-	.	ID=g8470;
OX465274.1_Tachina_grossa_genome_assembly,_chromosome:_1	AUGUSTUS	mRNA	215415005	215419507	1	-	.	ID=g8470.t1;Parent=g8470;
OX465274.1_Tachina_grossa_genome_assembly,_chromosome:_1	AUGUSTUS	stop_codon	215415005	215415007	.	-	0	ID=g8470.t1.stop1;Parent=g8470.t1;
OX465274.1_Tachina_grossa_genome_assembly,_chromosome:_1	AUGUSTUS	CDS	215415005	215416752	1	-	2	ID=g8470.t1.CDS1;Parent=g8470.t1;
OX465274.1_Tachina_grossa_genome_assembly,_chromosome:_1	AUGUSTUS	exon	215415005	215416752	.	-	.	ID=g8470.t1.exon1;Parent=g8470.t1;
OX465274.1_Tachina_grossa_genome_assembly,_chromosome:_1	AUGUSTUS	intron	215416753	215416805	1	-	.	ID=g8470.t1.intron1;Parent=g8470.t1;
OX465274.1_Tachina_grossa_genome_assembly,_chromosome:_1	AUGUSTUS	CDS	215416806	215417049	1	-	0	ID=g8470.t1.CDS2;Parent=g8470.t1;
OX465274.1_Tachina_grossa_genome_assembly,_chromosome:_1	AUGUSTUS	exon	215416806	215417049	.	-	.	ID=g8470.t1.exon2;Parent=g8470.t1;
OX465274.1_Tachina_grossa_genome_assembly,_chromosome:_1	AUGUSTUS	intron	215417050	215417124	1	-	.	ID=g8470.t1.intron2;Parent=g8470.t1;
OX465274.1_Tachina_grossa_genome_assembly,_chromosome:_1	AUGUSTUS	CDS	215417125	215418857	1	-	2	ID=g8470.t1.CDS3;Parent=g8470.t1;
OX465274.1_Tachina_grossa_genome_assembly,_chromosome:_1	AUGUSTUS	exon	215417125	215418857	.	-	.	ID=g8470.t1.exon3;Parent=g8470.t1;
OX465274.1_Tachina_grossa_genome_assembly,_chromosome:_1	AUGUSTUS	intron	215418858	215419344	1	-	.	ID=g8470.t1.intron3;Parent=g8470.t1;
OX465274.1_Tachina_grossa_genome_assembly,_chromosome:_1	AUGUSTUS	CDS	215419345	215419507	1	-	0	ID=g8470.t1.CDS4;Parent=g8470.t1;
OX465274.1_Tachina_grossa_genome_assembly,_chromosome:_1	AUGUSTUS	exon	215419345	215419507	.	-	.	ID=g8470.t1.exon4;Parent=g8470.t1;
OX465274.1_Tachina_grossa_genome_assembly,_chromosome:_1	AUGUSTUS	start_codon	215419505	215419507	.	-	0	ID=g8470.t1.start1;Parent=g8470.t1;
OX465274.1_Tachina_grossa_genome_assembly,_chromosome:_1	AUGUSTUS	gene	215420773	215421101	.	+	.	ID=g8471;
OX465274.1_Tachina_grossa_genome_assembly,_chromosome:_1	AUGUSTUS	mRNA	215420773	215421101	1	+	.	ID=g8471.t1;Parent=g8471;
OX465274.1_Tachina_grossa_genome_assembly,_chromosome:_1	AUGUSTUS	start_codon	215420773	215420775	.	+	0	ID=g8471.t1.start1;Parent=g8471.t1;
OX465274.1_Tachina_grossa_genome_assembly,_chromosome:_1	AUGUSTUS	CDS	215420773	215420919	1	+	0	ID=g8471.t1.CDS1;Parent=g8471.t1;
OX465274.1_Tachina_grossa_genome_assembly,_chromosome:_1	AUGUSTUS	exon	215420773	215420919	.	+	.	ID=g8471.t1.exon1;Parent=g8471.t1;
OX465274.1_Tachina_grossa_genome_assembly,_chromosome:_1	AUGUSTUS	intron	215420920	215420984	1	+	.	ID=g8471.t1.intron1;Parent=g8471.t1;
OX465274.1_Tachina_grossa_genome_assembly,_chromosome:_1	AUGUSTUS	CDS	215420985	215421101	1	+	0	ID=g8471.t1.CDS2;Parent=g8471.t1;
OX465274.1_Tachina_grossa_genome_assembly,_chromosome:_1	AUGUSTUS	exon	215420985	215421101	.	+	.	ID=g8471.t1.exon2;Parent=g8471.t1;
OX465274.1_Tachina_grossa_genome_assembly,_chromosome:_1	AUGUSTUS	stop_codon	215421099	215421101	.	+	0	ID=g8471.t1.stop1;Parent=g8471.t1;
OX465274.1_Tachina_grossa_genome_assembly,_chromosome:_1	AUGUSTUS	gene	215449999	215469661	.	+	.	ID=g8472;
OX465274.1_Tachina_grossa_genome_assembly,_chromosome:_1	AUGUSTUS	mRNA	215449999	215469661	1	+	.	ID=g8472.t1;Parent=g8472;
OX465274.1_Tachina_grossa_genome_assembly,_chromosome:_1	AUGUSTUS	start_codon	215449999	215450001	.	+	0	ID=g8472.t1.start1;Parent=g8472.t1;
OX465274.1_Tachina_grossa_genome_assembly,_chromosome:_1	AUGUSTUS	CDS	215449999	215450104	1	+	0	ID=g8472.t1.CDS1;Parent=g8472.t1;
OX465274.1_Tachina_grossa_genome_assembly,_chromosome:_1	AUGUSTUS	exon	215449999	215450104	.	+	.	ID=g8472.t1.exon1;Parent=g8472.t1;
OX465274.1_Tachina_grossa_genome_assembly,_chromosome:_1	AUGUSTUS	intron	215450105	215465373	1	+	.	ID=g8472.t1.intron1;Parent=g8472.t1;
OX465274.1_Tachina_grossa_genome_assembly,_chromosome:_1	AUGUSTUS	CDS	215465374	215465420	1	+	2	ID=g8472.t1.CDS2;Parent=g8472.t1;
OX465274.1_Tachina_grossa_genome_assembly,_chromosome:_1	AUGUSTUS	exon	215465374	215465420	.	+	.	ID=g8472.t1.exon2;Parent=g8472.t1;
OX465274.1_Tachina_grossa_genome_assembly,_chromosome:_1	AUGUSTUS	intron	215465421	215465495	1	+	.	ID=g8472.t1.intron2;Parent=g8472.t1;
OX465274.1_Tachina_grossa_genome_assembly,_chromosome:_1	AUGUSTUS	CDS	215465496	215465831	1	+	0	ID=g8472.t1.CDS3;Parent=g8472.t1;
OX465274.1_Tachina_grossa_genome_assembly,_chromosome:_1	AUGUSTUS	exon	215465496	215465831	.	+	.	ID=g8472.t1.exon3;Parent=g8472.t1;
OX465274.1_Tachina_grossa_genome_assembly,_chromosome:_1	AUGUSTUS	intron	215465832	215465914	1	+	.	ID=g8472.t1.intron3;Parent=g8472.t1;
OX465274.1_Tachina_grossa_genome_assembly,_chromosome:_1	AUGUSTUS	CDS	215465915	215466427	1	+	0	ID=g8472.t1.CDS4;Parent=g8472.t1;
OX465274.1_Tachina_grossa_genome_assembly,_chromosome:_1	AUGUSTUS	exon	215465915	215466427	.	+	.	ID=g8472.t1.exon4;Parent=g8472.t1;
OX465274.1_Tachina_grossa_genome_assembly,_chromosome:_1	AUGUSTUS	intron	215466428	215466708	1	+	.	ID=g8472.t1.intron4;Parent=g8472.t1;
OX465274.1_Tachina_grossa_genome_assembly,_chromosome:_1	AUGUSTUS	CDS	215466709	215466837	1	+	0	ID=g8472.t1.CDS5;Parent=g8472.t1;
OX465274.1_Tachina_grossa_genome_assembly,_chromosome:_1	AUGUSTUS	exon	215466709	215466837	.	+	.	ID=g8472.t1.exon5;Parent=g8472.t1;
OX465274.1_Tachina_grossa_genome_assembly,_chromosome:_1	AUGUSTUS	intron	215466838	215466903	1	+	.	ID=g8472.t1.intron5;Parent=g8472.t1;
OX465274.1_Tachina_grossa_genome_assembly,_chromosome:_1	AUGUSTUS	CDS	215466904	215467020	1	+	0	ID=g8472.t1.CDS6;Parent=g8472.t1;
OX465274.1_Tachina_grossa_genome_assembly,_chromosome:_1	AUGUSTUS	exon	215466904	215467020	.	+	.	ID=g8472.t1.exon6;Parent=g8472.t1;
OX465274.1_Tachina_grossa_genome_assembly,_chromosome:_1	AUGUSTUS	intron	215467021	215467085	1	+	.	ID=g8472.t1.intron6;Parent=g8472.t1;
OX465274.1_Tachina_grossa_genome_assembly,_chromosome:_1	AUGUSTUS	CDS	215467086	215467287	1	+	0	ID=g8472.t1.CDS7;Parent=g8472.t1;
OX465274.1_Tachina_grossa_genome_assembly,_chromosome:_1	AUGUSTUS	exon	215467086	215467287	.	+	.	ID=g8472.t1.exon7;Parent=g8472.t1;
OX465274.1_Tachina_grossa_genome_assembly,_chromosome:_1	AUGUSTUS	intron	215467288	215467354	1	+	.	ID=g8472.t1.intron7;Parent=g8472.t1;
OX465274.1_Tachina_grossa_genome_assembly,_chromosome:_1	AUGUSTUS	CDS	215467355	215467452	1	+	2	ID=g8472.t1.CDS8;Parent=g8472.t1;
OX465274.1_Tachina_grossa_genome_assembly,_chromosome:_1	AUGUSTUS	exon	215467355	215467452	.	+	.	ID=g8472.t1.exon8;Parent=g8472.t1;
OX465274.1_Tachina_grossa_genome_assembly,_chromosome:_1	AUGUSTUS	intron	215467453	215469313	1	+	.	ID=g8472.t1.intron8;Parent=g8472.t1;
OX465274.1_Tachina_grossa_genome_assembly,_chromosome:_1	AUGUSTUS	CDS	215469314	215469440	1	+	0	ID=g8472.t1.CDS9;Parent=g8472.t1;
OX465274.1_Tachina_grossa_genome_assembly,_chromosome:_1	AUGUSTUS	exon	215469314	215469440	.	+	.	ID=g8472.t1.exon9;Parent=g8472.t1;
OX465274.1_Tachina_grossa_genome_assembly,_chromosome:_1	AUGUSTUS	intron	215469441	215469524	1	+	.	ID=g8472.t1.intron9;Parent=g8472.t1;
OX465274.1_Tachina_grossa_genome_assembly,_chromosome:_1	AUGUSTUS	CDS	215469525	215469661	1	+	2	ID=g8472.t1.CDS10;Parent=g8472.t1;
OX465274.1_Tachina_grossa_genome_assembly,_chromosome:_1	AUGUSTUS	exon	215469525	215469661	.	+	.	ID=g8472.t1.exon10;Parent=g8472.t1;
OX465274.1_Tachina_grossa_genome_assembly,_chromosome:_1	AUGUSTUS	stop_codon	215469659	215469661	.	+	0	ID=g8472.t1.stop1;Parent=g8472.t1;
OX465274.1_Tachina_grossa_genome_assembly,_chromosome:_1	GeneMark.hmm3	mRNA	215465406	215469661	.	+	.	ID=g8472.t2;Parent=g8472;
OX465274.1_Tachina_grossa_genome_assembly,_chromosome:_1	GeneMark.hmm3	start_codon	215465406	215465408	.	+	0	ID=g8472.t2.start1;Parent=g8472.t2;
OX465274.1_Tachina_grossa_genome_assembly,_chromosome:_1	GeneMark.hmm3	CDS	215465406	215465420	.	+	0	ID=g8472.t2.CDS1;Parent=g8472.t2;
OX465274.1_Tachina_grossa_genome_assembly,_chromosome:_1	GeneMark.hmm3	exon	215465406	215465420	0	+	.	ID=g8472.t2.exon1;Parent=g8472.t2;
OX465274.1_Tachina_grossa_genome_assembly,_chromosome:_1	GeneMark.hmm3	intron	215465421	215465495	.	+	0	ID=g8472.t2.intron1;Parent=g8472.t2;
OX465274.1_Tachina_grossa_genome_assembly,_chromosome:_1	GeneMark.hmm3	CDS	215465496	215465831	.	+	0	ID=g8472.t2.CDS2;Parent=g8472.t2;
OX465274.1_Tachina_grossa_genome_assembly,_chromosome:_1	GeneMark.hmm3	exon	215465496	215465831	0	+	.	ID=g8472.t2.exon2;Parent=g8472.t2;
OX465274.1_Tachina_grossa_genome_assembly,_chromosome:_1	GeneMark.hmm3	intron	215465832	215465914	.	+	0	ID=g8472.t2.intron2;Parent=g8472.t2;
OX465274.1_Tachina_grossa_genome_assembly,_chromosome:_1	GeneMark.hmm3	CDS	215465915	215466427	.	+	0	ID=g8472.t2.CDS3;Parent=g8472.t2;
OX465274.1_Tachina_grossa_genome_assembly,_chromosome:_1	GeneMark.hmm3	exon	215465915	215466427	0	+	.	ID=g8472.t2.exon3;Parent=g8472.t2;
OX465274.1_Tachina_grossa_genome_assembly,_chromosome:_1	GeneMark.hmm3	intron	215466428	215466708	.	+	0	ID=g8472.t2.intron3;Parent=g8472.t2;
OX465274.1_Tachina_grossa_genome_assembly,_chromosome:_1	GeneMark.hmm3	CDS	215466709	215466837	.	+	0	ID=g8472.t2.CDS4;Parent=g8472.t2;
OX465274.1_Tachina_grossa_genome_assembly,_chromosome:_1	GeneMark.hmm3	exon	215466709	215466837	0	+	.	ID=g8472.t2.exon4;Parent=g8472.t2;
OX465274.1_Tachina_grossa_genome_assembly,_chromosome:_1	GeneMark.hmm3	intron	215466838	215466903	.	+	0	ID=g8472.t2.intron4;Parent=g8472.t2;
OX465274.1_Tachina_grossa_genome_assembly,_chromosome:_1	GeneMark.hmm3	CDS	215466904	215467020	.	+	0	ID=g8472.t2.CDS5;Parent=g8472.t2;
OX465274.1_Tachina_grossa_genome_assembly,_chromosome:_1	GeneMark.hmm3	exon	215466904	215467020	0	+	.	ID=g8472.t2.exon5;Parent=g8472.t2;
OX465274.1_Tachina_grossa_genome_assembly,_chromosome:_1	GeneMark.hmm3	intron	215467021	215467085	.	+	0	ID=g8472.t2.intron5;Parent=g8472.t2;
OX465274.1_Tachina_grossa_genome_assembly,_chromosome:_1	GeneMark.hmm3	CDS	215467086	215467287	.	+	0	ID=g8472.t2.CDS6;Parent=g8472.t2;
OX465274.1_Tachina_grossa_genome_assembly,_chromosome:_1	GeneMark.hmm3	exon	215467086	215467287	0	+	.	ID=g8472.t2.exon6;Parent=g8472.t2;
OX465274.1_Tachina_grossa_genome_assembly,_chromosome:_1	GeneMark.hmm3	intron	215467288	215467354	.	+	2	ID=g8472.t2.intron6;Parent=g8472.t2;
OX465274.1_Tachina_grossa_genome_assembly,_chromosome:_1	GeneMark.hmm3	CDS	215467355	215467452	.	+	2	ID=g8472.t2.CDS7;Parent=g8472.t2;
OX465274.1_Tachina_grossa_genome_assembly,_chromosome:_1	GeneMark.hmm3	exon	215467355	215467452	0	+	.	ID=g8472.t2.exon7;Parent=g8472.t2;
OX465274.1_Tachina_grossa_genome_assembly,_chromosome:_1	GeneMark.hmm3	intron	215467453	215469313	.	+	0	ID=g8472.t2.intron7;Parent=g8472.t2;
OX465274.1_Tachina_grossa_genome_assembly,_chromosome:_1	GeneMark.hmm3	CDS	215469314	215469440	.	+	0	ID=g8472.t2.CDS8;Parent=g8472.t2;
OX465274.1_Tachina_grossa_genome_assembly,_chromosome:_1	GeneMark.hmm3	exon	215469314	215469440	0	+	.	ID=g8472.t2.exon8;Parent=g8472.t2;
OX465274.1_Tachina_grossa_genome_assembly,_chromosome:_1	GeneMark.hmm3	intron	215469441	215469524	.	+	2	ID=g8472.t2.intron8;Parent=g8472.t2;
OX465274.1_Tachina_grossa_genome_assembly,_chromosome:_1	GeneMark.hmm3	CDS	215469525	215469661	.	+	2	ID=g8472.t2.CDS9;Parent=g8472.t2;
OX465274.1_Tachina_grossa_genome_assembly,_chromosome:_1	GeneMark.hmm3	exon	215469525	215469661	0	+	.	ID=g8472.t2.exon9;Parent=g8472.t2;
OX465274.1_Tachina_grossa_genome_assembly,_chromosome:_1	GeneMark.hmm3	stop_codon	215469659	215469661	.	+	0	ID=g8472.t2.stop1;Parent=g8472.t2;
OX465274.1_Tachina_grossa_genome_assembly,_chromosome:_1	AUGUSTUS	gene	215480157	215489183	.	-	.	ID=g8473;
OX465274.1_Tachina_grossa_genome_assembly,_chromosome:_1	AUGUSTUS	mRNA	215480157	215489183	1	-	.	ID=g8473.t1;Parent=g8473;
OX465274.1_Tachina_grossa_genome_assembly,_chromosome:_1	AUGUSTUS	stop_codon	215480157	215480159	.	-	0	ID=g8473.t1.stop1;Parent=g8473.t1;
OX465274.1_Tachina_grossa_genome_assembly,_chromosome:_1	AUGUSTUS	CDS	215480157	215481322	1	-	2	ID=g8473.t1.CDS1;Parent=g8473.t1;
OX465274.1_Tachina_grossa_genome_assembly,_chromosome:_1	AUGUSTUS	exon	215480157	215481322	.	-	.	ID=g8473.t1.exon1;Parent=g8473.t1;
OX465274.1_Tachina_grossa_genome_assembly,_chromosome:_1	AUGUSTUS	intron	215481323	215481389	1	-	.	ID=g8473.t1.intron1;Parent=g8473.t1;
OX465274.1_Tachina_grossa_genome_assembly,_chromosome:_1	AUGUSTUS	CDS	215481390	215481479	1	-	2	ID=g8473.t1.CDS2;Parent=g8473.t1;
OX465274.1_Tachina_grossa_genome_assembly,_chromosome:_1	AUGUSTUS	exon	215481390	215481479	.	-	.	ID=g8473.t1.exon2;Parent=g8473.t1;
OX465274.1_Tachina_grossa_genome_assembly,_chromosome:_1	AUGUSTUS	intron	215481480	215483828	1	-	.	ID=g8473.t1.intron2;Parent=g8473.t1;
OX465274.1_Tachina_grossa_genome_assembly,_chromosome:_1	AUGUSTUS	CDS	215483829	215483913	1	-	0	ID=g8473.t1.CDS3;Parent=g8473.t1;
OX465274.1_Tachina_grossa_genome_assembly,_chromosome:_1	AUGUSTUS	exon	215483829	215483913	.	-	.	ID=g8473.t1.exon3;Parent=g8473.t1;
OX465274.1_Tachina_grossa_genome_assembly,_chromosome:_1	AUGUSTUS	intron	215483914	215483983	1	-	.	ID=g8473.t1.intron3;Parent=g8473.t1;
OX465274.1_Tachina_grossa_genome_assembly,_chromosome:_1	AUGUSTUS	CDS	215483984	215484133	1	-	0	ID=g8473.t1.CDS4;Parent=g8473.t1;
OX465274.1_Tachina_grossa_genome_assembly,_chromosome:_1	AUGUSTUS	exon	215483984	215484133	.	-	.	ID=g8473.t1.exon4;Parent=g8473.t1;
OX465274.1_Tachina_grossa_genome_assembly,_chromosome:_1	AUGUSTUS	intron	215484134	215484193	1	-	.	ID=g8473.t1.intron4;Parent=g8473.t1;
OX465274.1_Tachina_grossa_genome_assembly,_chromosome:_1	AUGUSTUS	CDS	215484194	215485882	1	-	0	ID=g8473.t1.CDS5;Parent=g8473.t1;
OX465274.1_Tachina_grossa_genome_assembly,_chromosome:_1	AUGUSTUS	exon	215484194	215485882	.	-	.	ID=g8473.t1.exon5;Parent=g8473.t1;
OX465274.1_Tachina_grossa_genome_assembly,_chromosome:_1	AUGUSTUS	intron	215485883	215489156	1	-	.	ID=g8473.t1.intron5;Parent=g8473.t1;
OX465274.1_Tachina_grossa_genome_assembly,_chromosome:_1	AUGUSTUS	CDS	215489157	215489183	1	-	0	ID=g8473.t1.CDS6;Parent=g8473.t1;
OX465274.1_Tachina_grossa_genome_assembly,_chromosome:_1	AUGUSTUS	exon	215489157	215489183	.	-	.	ID=g8473.t1.exon6;Parent=g8473.t1;
OX465274.1_Tachina_grossa_genome_assembly,_chromosome:_1	AUGUSTUS	start_codon	215489181	215489183	.	-	0	ID=g8473.t1.start1;Parent=g8473.t1;
OX465274.1_Tachina_grossa_genome_assembly,_chromosome:_1	AUGUSTUS	gene	215502514	215503041	.	+	.	ID=g8474;
OX465274.1_Tachina_grossa_genome_assembly,_chromosome:_1	AUGUSTUS	mRNA	215502514	215503041	1	+	.	ID=g8474.t1;Parent=g8474;
OX465274.1_Tachina_grossa_genome_assembly,_chromosome:_1	AUGUSTUS	start_codon	215502514	215502516	.	+	0	ID=g8474.t1.start1;Parent=g8474.t1;
OX465274.1_Tachina_grossa_genome_assembly,_chromosome:_1	AUGUSTUS	CDS	215502514	215502716	1	+	0	ID=g8474.t1.CDS1;Parent=g8474.t1;
OX465274.1_Tachina_grossa_genome_assembly,_chromosome:_1	AUGUSTUS	exon	215502514	215502716	.	+	.	ID=g8474.t1.exon1;Parent=g8474.t1;
OX465274.1_Tachina_grossa_genome_assembly,_chromosome:_1	AUGUSTUS	intron	215502717	215502800	1	+	.	ID=g8474.t1.intron1;Parent=g8474.t1;
OX465274.1_Tachina_grossa_genome_assembly,_chromosome:_1	AUGUSTUS	CDS	215502801	215503041	1	+	1	ID=g8474.t1.CDS2;Parent=g8474.t1;
OX465274.1_Tachina_grossa_genome_assembly,_chromosome:_1	AUGUSTUS	exon	215502801	215503041	.	+	.	ID=g8474.t1.exon2;Parent=g8474.t1;
OX465274.1_Tachina_grossa_genome_assembly,_chromosome:_1	AUGUSTUS	stop_codon	215503039	215503041	.	+	0	ID=g8474.t1.stop1;Parent=g8474.t1;
OX465274.1_Tachina_grossa_genome_assembly,_chromosome:_1	AUGUSTUS	gene	215562568	215587127	.	-	.	ID=g8475;
OX465274.1_Tachina_grossa_genome_assembly,_chromosome:_1	AUGUSTUS	mRNA	215562568	215587127	0.67	-	.	ID=g8475.t1;Parent=g8475;
OX465274.1_Tachina_grossa_genome_assembly,_chromosome:_1	AUGUSTUS	stop_codon	215562568	215562570	.	-	0	ID=g8475.t1.stop1;Parent=g8475.t1;
OX465274.1_Tachina_grossa_genome_assembly,_chromosome:_1	AUGUSTUS	CDS	215562568	215562769	1	-	1	ID=g8475.t1.CDS1;Parent=g8475.t1;
OX465274.1_Tachina_grossa_genome_assembly,_chromosome:_1	AUGUSTUS	exon	215562568	215562769	.	-	.	ID=g8475.t1.exon1;Parent=g8475.t1;
OX465274.1_Tachina_grossa_genome_assembly,_chromosome:_1	AUGUSTUS	intron	215562770	215586360	1	-	.	ID=g8475.t1.intron1;Parent=g8475.t1;
OX465274.1_Tachina_grossa_genome_assembly,_chromosome:_1	AUGUSTUS	CDS	215586361	215586589	0.69	-	2	ID=g8475.t1.CDS2;Parent=g8475.t1;
OX465274.1_Tachina_grossa_genome_assembly,_chromosome:_1	AUGUSTUS	exon	215586361	215586589	.	-	.	ID=g8475.t1.exon2;Parent=g8475.t1;
OX465274.1_Tachina_grossa_genome_assembly,_chromosome:_1	AUGUSTUS	intron	215586590	215587060	0.67	-	.	ID=g8475.t1.intron2;Parent=g8475.t1;
OX465274.1_Tachina_grossa_genome_assembly,_chromosome:_1	AUGUSTUS	CDS	215587061	215587127	0.98	-	0	ID=g8475.t1.CDS3;Parent=g8475.t1;
OX465274.1_Tachina_grossa_genome_assembly,_chromosome:_1	AUGUSTUS	exon	215587061	215587127	.	-	.	ID=g8475.t1.exon3;Parent=g8475.t1;
OX465274.1_Tachina_grossa_genome_assembly,_chromosome:_1	AUGUSTUS	start_codon	215587125	215587127	.	-	0	ID=g8475.t1.start1;Parent=g8475.t1;
OX465274.1_Tachina_grossa_genome_assembly,_chromosome:_1	AUGUSTUS	gene	215617375	215637064	.	-	.	ID=g8476;
OX465274.1_Tachina_grossa_genome_assembly,_chromosome:_1	AUGUSTUS	mRNA	215617375	215637064	0.82	-	.	ID=g8476.t1;Parent=g8476;
OX465274.1_Tachina_grossa_genome_assembly,_chromosome:_1	AUGUSTUS	stop_codon	215617375	215617377	.	-	0	ID=g8476.t1.stop1;Parent=g8476.t1;
OX465274.1_Tachina_grossa_genome_assembly,_chromosome:_1	AUGUSTUS	CDS	215617375	215617448	0.82	-	2	ID=g8476.t1.CDS1;Parent=g8476.t1;
OX465274.1_Tachina_grossa_genome_assembly,_chromosome:_1	AUGUSTUS	exon	215617375	215617448	.	-	.	ID=g8476.t1.exon1;Parent=g8476.t1;
OX465274.1_Tachina_grossa_genome_assembly,_chromosome:_1	AUGUSTUS	intron	215617449	215617595	0.93	-	.	ID=g8476.t1.intron1;Parent=g8476.t1;
OX465274.1_Tachina_grossa_genome_assembly,_chromosome:_1	AUGUSTUS	CDS	215617596	215618011	0.99	-	1	ID=g8476.t1.CDS2;Parent=g8476.t1;
OX465274.1_Tachina_grossa_genome_assembly,_chromosome:_1	AUGUSTUS	exon	215617596	215618011	.	-	.	ID=g8476.t1.exon2;Parent=g8476.t1;
OX465274.1_Tachina_grossa_genome_assembly,_chromosome:_1	AUGUSTUS	intron	215618012	215636909	1	-	.	ID=g8476.t1.intron2;Parent=g8476.t1;
OX465274.1_Tachina_grossa_genome_assembly,_chromosome:_1	AUGUSTUS	CDS	215636910	215637064	1	-	0	ID=g8476.t1.CDS3;Parent=g8476.t1;
OX465274.1_Tachina_grossa_genome_assembly,_chromosome:_1	AUGUSTUS	exon	215636910	215637064	.	-	.	ID=g8476.t1.exon3;Parent=g8476.t1;
OX465274.1_Tachina_grossa_genome_assembly,_chromosome:_1	AUGUSTUS	start_codon	215637062	215637064	.	-	0	ID=g8476.t1.start1;Parent=g8476.t1;
OX465274.1_Tachina_grossa_genome_assembly,_chromosome:_1	AUGUSTUS	gene	215777224	215778387	.	+	.	ID=g8477;
OX465274.1_Tachina_grossa_genome_assembly,_chromosome:_1	AUGUSTUS	mRNA	215777224	215778387	1	+	.	ID=g8477.t1;Parent=g8477;
OX465274.1_Tachina_grossa_genome_assembly,_chromosome:_1	AUGUSTUS	start_codon	215777224	215777226	.	+	0	ID=g8477.t1.start1;Parent=g8477.t1;
OX465274.1_Tachina_grossa_genome_assembly,_chromosome:_1	AUGUSTUS	CDS	215777224	215778387	1	+	0	ID=g8477.t1.CDS1;Parent=g8477.t1;
OX465274.1_Tachina_grossa_genome_assembly,_chromosome:_1	AUGUSTUS	exon	215777224	215778387	.	+	.	ID=g8477.t1.exon1;Parent=g8477.t1;
OX465274.1_Tachina_grossa_genome_assembly,_chromosome:_1	AUGUSTUS	stop_codon	215778385	215778387	.	+	0	ID=g8477.t1.stop1;Parent=g8477.t1;
OX465274.1_Tachina_grossa_genome_assembly,_chromosome:_1	AUGUSTUS	gene	215778481	215781432	.	+	.	ID=g8478;
OX465274.1_Tachina_grossa_genome_assembly,_chromosome:_1	AUGUSTUS	mRNA	215778481	215781432	0.42	+	.	ID=g8478.t1;Parent=g8478;
OX465274.1_Tachina_grossa_genome_assembly,_chromosome:_1	AUGUSTUS	start_codon	215778481	215778483	.	+	0	ID=g8478.t1.start1;Parent=g8478.t1;
OX465274.1_Tachina_grossa_genome_assembly,_chromosome:_1	AUGUSTUS	CDS	215778481	215778742	0.98	+	0	ID=g8478.t1.CDS1;Parent=g8478.t1;
OX465274.1_Tachina_grossa_genome_assembly,_chromosome:_1	AUGUSTUS	exon	215778481	215778742	.	+	.	ID=g8478.t1.exon1;Parent=g8478.t1;
OX465274.1_Tachina_grossa_genome_assembly,_chromosome:_1	AUGUSTUS	intron	215778743	215779876	0.93	+	.	ID=g8478.t1.intron1;Parent=g8478.t1;
OX465274.1_Tachina_grossa_genome_assembly,_chromosome:_1	AUGUSTUS	CDS	215779877	215780200	0.54	+	2	ID=g8478.t1.CDS2;Parent=g8478.t1;
OX465274.1_Tachina_grossa_genome_assembly,_chromosome:_1	AUGUSTUS	exon	215779877	215780200	.	+	.	ID=g8478.t1.exon2;Parent=g8478.t1;
OX465274.1_Tachina_grossa_genome_assembly,_chromosome:_1	AUGUSTUS	intron	215780201	215780266	0.48	+	.	ID=g8478.t1.intron2;Parent=g8478.t1;
OX465274.1_Tachina_grossa_genome_assembly,_chromosome:_1	AUGUSTUS	CDS	215780267	215781432	0.43	+	2	ID=g8478.t1.CDS3;Parent=g8478.t1;
OX465274.1_Tachina_grossa_genome_assembly,_chromosome:_1	AUGUSTUS	exon	215780267	215781432	.	+	.	ID=g8478.t1.exon3;Parent=g8478.t1;
OX465274.1_Tachina_grossa_genome_assembly,_chromosome:_1	AUGUSTUS	stop_codon	215781430	215781432	.	+	0	ID=g8478.t1.stop1;Parent=g8478.t1;
OX465274.1_Tachina_grossa_genome_assembly,_chromosome:_1	AUGUSTUS	gene	215902650	215903639	.	+	.	ID=g8479;
OX465274.1_Tachina_grossa_genome_assembly,_chromosome:_1	AUGUSTUS	mRNA	215902650	215903639	1	+	.	ID=g8479.t1;Parent=g8479;
OX465274.1_Tachina_grossa_genome_assembly,_chromosome:_1	AUGUSTUS	start_codon	215902650	215902652	.	+	0	ID=g8479.t1.start1;Parent=g8479.t1;
OX465274.1_Tachina_grossa_genome_assembly,_chromosome:_1	AUGUSTUS	CDS	215902650	215903639	1	+	0	ID=g8479.t1.CDS1;Parent=g8479.t1;
OX465274.1_Tachina_grossa_genome_assembly,_chromosome:_1	AUGUSTUS	exon	215902650	215903639	.	+	.	ID=g8479.t1.exon1;Parent=g8479.t1;
OX465274.1_Tachina_grossa_genome_assembly,_chromosome:_1	AUGUSTUS	stop_codon	215903637	215903639	.	+	0	ID=g8479.t1.stop1;Parent=g8479.t1;
OX465274.1_Tachina_grossa_genome_assembly,_chromosome:_1	AUGUSTUS	gene	215916514	215917435	.	+	.	ID=g8480;
OX465274.1_Tachina_grossa_genome_assembly,_chromosome:_1	AUGUSTUS	mRNA	215916514	215917435	1	+	.	ID=g8480.t1;Parent=g8480;
OX465274.1_Tachina_grossa_genome_assembly,_chromosome:_1	AUGUSTUS	start_codon	215916514	215916516	.	+	0	ID=g8480.t1.start1;Parent=g8480.t1;
OX465274.1_Tachina_grossa_genome_assembly,_chromosome:_1	AUGUSTUS	CDS	215916514	215916526	1	+	0	ID=g8480.t1.CDS1;Parent=g8480.t1;
OX465274.1_Tachina_grossa_genome_assembly,_chromosome:_1	AUGUSTUS	exon	215916514	215916526	.	+	.	ID=g8480.t1.exon1;Parent=g8480.t1;
OX465274.1_Tachina_grossa_genome_assembly,_chromosome:_1	AUGUSTUS	intron	215916527	215916983	1	+	.	ID=g8480.t1.intron1;Parent=g8480.t1;
OX465274.1_Tachina_grossa_genome_assembly,_chromosome:_1	AUGUSTUS	CDS	215916984	215917435	1	+	2	ID=g8480.t1.CDS2;Parent=g8480.t1;
OX465274.1_Tachina_grossa_genome_assembly,_chromosome:_1	AUGUSTUS	exon	215916984	215917435	.	+	.	ID=g8480.t1.exon2;Parent=g8480.t1;
OX465274.1_Tachina_grossa_genome_assembly,_chromosome:_1	AUGUSTUS	stop_codon	215917433	215917435	.	+	0	ID=g8480.t1.stop1;Parent=g8480.t1;
OX465274.1_Tachina_grossa_genome_assembly,_chromosome:_1	AUGUSTUS	gene	215977213	215978187	.	+	.	ID=g8481;
OX465274.1_Tachina_grossa_genome_assembly,_chromosome:_1	AUGUSTUS	mRNA	215977213	215978187	1	+	.	ID=g8481.t1;Parent=g8481;
OX465274.1_Tachina_grossa_genome_assembly,_chromosome:_1	AUGUSTUS	start_codon	215977213	215977215	.	+	0	ID=g8481.t1.start1;Parent=g8481.t1;
OX465274.1_Tachina_grossa_genome_assembly,_chromosome:_1	AUGUSTUS	CDS	215977213	215978187	1	+	0	ID=g8481.t1.CDS1;Parent=g8481.t1;
OX465274.1_Tachina_grossa_genome_assembly,_chromosome:_1	AUGUSTUS	exon	215977213	215978187	.	+	.	ID=g8481.t1.exon1;Parent=g8481.t1;
OX465274.1_Tachina_grossa_genome_assembly,_chromosome:_1	AUGUSTUS	stop_codon	215978185	215978187	.	+	0	ID=g8481.t1.stop1;Parent=g8481.t1;
OX465274.1_Tachina_grossa_genome_assembly,_chromosome:_1	AUGUSTUS	gene	216122964	216128072	.	+	.	ID=g8482;
OX465274.1_Tachina_grossa_genome_assembly,_chromosome:_1	AUGUSTUS	mRNA	216122964	216128072	1	+	.	ID=g8482.t1;Parent=g8482;
OX465274.1_Tachina_grossa_genome_assembly,_chromosome:_1	AUGUSTUS	start_codon	216122964	216122966	.	+	0	ID=g8482.t1.start1;Parent=g8482.t1;
OX465274.1_Tachina_grossa_genome_assembly,_chromosome:_1	AUGUSTUS	CDS	216122964	216123000	1	+	0	ID=g8482.t1.CDS1;Parent=g8482.t1;
OX465274.1_Tachina_grossa_genome_assembly,_chromosome:_1	AUGUSTUS	exon	216122964	216123000	.	+	.	ID=g8482.t1.exon1;Parent=g8482.t1;
OX465274.1_Tachina_grossa_genome_assembly,_chromosome:_1	AUGUSTUS	intron	216123001	216127264	1	+	.	ID=g8482.t1.intron1;Parent=g8482.t1;
OX465274.1_Tachina_grossa_genome_assembly,_chromosome:_1	AUGUSTUS	CDS	216127265	216127443	1	+	2	ID=g8482.t1.CDS2;Parent=g8482.t1;
OX465274.1_Tachina_grossa_genome_assembly,_chromosome:_1	AUGUSTUS	exon	216127265	216127443	.	+	.	ID=g8482.t1.exon2;Parent=g8482.t1;
OX465274.1_Tachina_grossa_genome_assembly,_chromosome:_1	AUGUSTUS	intron	216127444	216127541	1	+	.	ID=g8482.t1.intron2;Parent=g8482.t1;
OX465274.1_Tachina_grossa_genome_assembly,_chromosome:_1	AUGUSTUS	CDS	216127542	216128072	1	+	0	ID=g8482.t1.CDS3;Parent=g8482.t1;
OX465274.1_Tachina_grossa_genome_assembly,_chromosome:_1	AUGUSTUS	exon	216127542	216128072	.	+	.	ID=g8482.t1.exon3;Parent=g8482.t1;
OX465274.1_Tachina_grossa_genome_assembly,_chromosome:_1	AUGUSTUS	stop_codon	216128070	216128072	.	+	0	ID=g8482.t1.stop1;Parent=g8482.t1;
OX465274.1_Tachina_grossa_genome_assembly,_chromosome:_1	AUGUSTUS	gene	216149401	216150657	.	-	.	ID=g8483;
OX465274.1_Tachina_grossa_genome_assembly,_chromosome:_1	AUGUSTUS	mRNA	216149401	216150657	0.98	-	.	ID=g8483.t1;Parent=g8483;
OX465274.1_Tachina_grossa_genome_assembly,_chromosome:_1	AUGUSTUS	stop_codon	216149401	216149403	.	-	0	ID=g8483.t1.stop1;Parent=g8483.t1;
OX465274.1_Tachina_grossa_genome_assembly,_chromosome:_1	AUGUSTUS	CDS	216149401	216150476	1	-	2	ID=g8483.t1.CDS1;Parent=g8483.t1;
OX465274.1_Tachina_grossa_genome_assembly,_chromosome:_1	AUGUSTUS	exon	216149401	216150476	.	-	.	ID=g8483.t1.exon1;Parent=g8483.t1;
OX465274.1_Tachina_grossa_genome_assembly,_chromosome:_1	AUGUSTUS	intron	216150477	216150554	1	-	.	ID=g8483.t1.intron1;Parent=g8483.t1;
OX465274.1_Tachina_grossa_genome_assembly,_chromosome:_1	AUGUSTUS	CDS	216150555	216150657	0.98	-	0	ID=g8483.t1.CDS2;Parent=g8483.t1;
OX465274.1_Tachina_grossa_genome_assembly,_chromosome:_1	AUGUSTUS	exon	216150555	216150657	.	-	.	ID=g8483.t1.exon2;Parent=g8483.t1;
OX465274.1_Tachina_grossa_genome_assembly,_chromosome:_1	AUGUSTUS	start_codon	216150655	216150657	.	-	0	ID=g8483.t1.start1;Parent=g8483.t1;
OX465274.1_Tachina_grossa_genome_assembly,_chromosome:_1	AUGUSTUS	gene	216214830	216216530	.	-	.	ID=g8484;
OX465274.1_Tachina_grossa_genome_assembly,_chromosome:_1	AUGUSTUS	mRNA	216214830	216216530	1	-	.	ID=g8484.t1;Parent=g8484;
OX465274.1_Tachina_grossa_genome_assembly,_chromosome:_1	AUGUSTUS	stop_codon	216214830	216214832	.	-	0	ID=g8484.t1.stop1;Parent=g8484.t1;
OX465274.1_Tachina_grossa_genome_assembly,_chromosome:_1	AUGUSTUS	CDS	216214830	216215683	1	-	2	ID=g8484.t1.CDS1;Parent=g8484.t1;
OX465274.1_Tachina_grossa_genome_assembly,_chromosome:_1	AUGUSTUS	exon	216214830	216215683	.	-	.	ID=g8484.t1.exon1;Parent=g8484.t1;
OX465274.1_Tachina_grossa_genome_assembly,_chromosome:_1	AUGUSTUS	intron	216215684	216216109	1	-	.	ID=g8484.t1.intron1;Parent=g8484.t1;
OX465274.1_Tachina_grossa_genome_assembly,_chromosome:_1	AUGUSTUS	CDS	216216110	216216530	1	-	0	ID=g8484.t1.CDS2;Parent=g8484.t1;
OX465274.1_Tachina_grossa_genome_assembly,_chromosome:_1	AUGUSTUS	exon	216216110	216216530	.	-	.	ID=g8484.t1.exon2;Parent=g8484.t1;
OX465274.1_Tachina_grossa_genome_assembly,_chromosome:_1	AUGUSTUS	start_codon	216216528	216216530	.	-	0	ID=g8484.t1.start1;Parent=g8484.t1;
OX465274.1_Tachina_grossa_genome_assembly,_chromosome:_1	AUGUSTUS	gene	216270408	216297686	.	-	.	ID=g8485;
OX465274.1_Tachina_grossa_genome_assembly,_chromosome:_1	AUGUSTUS	mRNA	216270408	216297686	1	-	.	ID=g8485.t1;Parent=g8485;
OX465274.1_Tachina_grossa_genome_assembly,_chromosome:_1	AUGUSTUS	stop_codon	216270408	216270410	.	-	0	ID=g8485.t1.stop1;Parent=g8485.t1;
OX465274.1_Tachina_grossa_genome_assembly,_chromosome:_1	AUGUSTUS	CDS	216270408	216270832	1	-	2	ID=g8485.t1.CDS1;Parent=g8485.t1;
OX465274.1_Tachina_grossa_genome_assembly,_chromosome:_1	AUGUSTUS	exon	216270408	216270832	.	-	.	ID=g8485.t1.exon1;Parent=g8485.t1;
OX465274.1_Tachina_grossa_genome_assembly,_chromosome:_1	AUGUSTUS	intron	216270833	216277375	1	-	.	ID=g8485.t1.intron1;Parent=g8485.t1;
OX465274.1_Tachina_grossa_genome_assembly,_chromosome:_1	AUGUSTUS	CDS	216277376	216278103	1	-	1	ID=g8485.t1.CDS2;Parent=g8485.t1;
OX465274.1_Tachina_grossa_genome_assembly,_chromosome:_1	AUGUSTUS	exon	216277376	216278103	.	-	.	ID=g8485.t1.exon2;Parent=g8485.t1;
OX465274.1_Tachina_grossa_genome_assembly,_chromosome:_1	AUGUSTUS	intron	216278104	216297510	1	-	.	ID=g8485.t1.intron2;Parent=g8485.t1;
OX465274.1_Tachina_grossa_genome_assembly,_chromosome:_1	AUGUSTUS	CDS	216297511	216297686	1	-	0	ID=g8485.t1.CDS3;Parent=g8485.t1;
OX465274.1_Tachina_grossa_genome_assembly,_chromosome:_1	AUGUSTUS	exon	216297511	216297686	.	-	.	ID=g8485.t1.exon3;Parent=g8485.t1;
OX465274.1_Tachina_grossa_genome_assembly,_chromosome:_1	AUGUSTUS	start_codon	216297684	216297686	.	-	0	ID=g8485.t1.start1;Parent=g8485.t1;
OX465274.1_Tachina_grossa_genome_assembly,_chromosome:_1	AUGUSTUS	gene	216319831	216323309	.	+	.	ID=g8486;
OX465274.1_Tachina_grossa_genome_assembly,_chromosome:_1	AUGUSTUS	mRNA	216319831	216323309	0.82	+	.	ID=g8486.t1;Parent=g8486;
OX465274.1_Tachina_grossa_genome_assembly,_chromosome:_1	AUGUSTUS	start_codon	216319831	216319833	.	+	0	ID=g8486.t1.start1;Parent=g8486.t1;
OX465274.1_Tachina_grossa_genome_assembly,_chromosome:_1	AUGUSTUS	CDS	216319831	216320044	1	+	0	ID=g8486.t1.CDS1;Parent=g8486.t1;
OX465274.1_Tachina_grossa_genome_assembly,_chromosome:_1	AUGUSTUS	exon	216319831	216320044	.	+	.	ID=g8486.t1.exon1;Parent=g8486.t1;
OX465274.1_Tachina_grossa_genome_assembly,_chromosome:_1	AUGUSTUS	intron	216320045	216320104	1	+	.	ID=g8486.t1.intron1;Parent=g8486.t1;
OX465274.1_Tachina_grossa_genome_assembly,_chromosome:_1	AUGUSTUS	CDS	216320105	216320244	1	+	2	ID=g8486.t1.CDS2;Parent=g8486.t1;
OX465274.1_Tachina_grossa_genome_assembly,_chromosome:_1	AUGUSTUS	exon	216320105	216320244	.	+	.	ID=g8486.t1.exon2;Parent=g8486.t1;
OX465274.1_Tachina_grossa_genome_assembly,_chromosome:_1	AUGUSTUS	intron	216320245	216322238	1	+	.	ID=g8486.t1.intron2;Parent=g8486.t1;
OX465274.1_Tachina_grossa_genome_assembly,_chromosome:_1	AUGUSTUS	CDS	216322239	216323309	0.82	+	0	ID=g8486.t1.CDS3;Parent=g8486.t1;
OX465274.1_Tachina_grossa_genome_assembly,_chromosome:_1	AUGUSTUS	exon	216322239	216323309	.	+	.	ID=g8486.t1.exon3;Parent=g8486.t1;
OX465274.1_Tachina_grossa_genome_assembly,_chromosome:_1	AUGUSTUS	stop_codon	216323307	216323309	.	+	0	ID=g8486.t1.stop1;Parent=g8486.t1;
OX465274.1_Tachina_grossa_genome_assembly,_chromosome:_1	AUGUSTUS	gene	216338221	216341477	.	+	.	ID=g8487;
OX465274.1_Tachina_grossa_genome_assembly,_chromosome:_1	AUGUSTUS	mRNA	216338221	216340404	1	+	.	ID=g8487.t1;Parent=g8487;
OX465274.1_Tachina_grossa_genome_assembly,_chromosome:_1	AUGUSTUS	start_codon	216338221	216338223	.	+	0	ID=g8487.t1.start1;Parent=g8487.t1;
OX465274.1_Tachina_grossa_genome_assembly,_chromosome:_1	AUGUSTUS	CDS	216338221	216338693	1	+	0	ID=g8487.t1.CDS1;Parent=g8487.t1;
OX465274.1_Tachina_grossa_genome_assembly,_chromosome:_1	AUGUSTUS	exon	216338221	216338693	.	+	.	ID=g8487.t1.exon1;Parent=g8487.t1;
OX465274.1_Tachina_grossa_genome_assembly,_chromosome:_1	AUGUSTUS	intron	216338694	216339094	1	+	.	ID=g8487.t1.intron1;Parent=g8487.t1;
OX465274.1_Tachina_grossa_genome_assembly,_chromosome:_1	AUGUSTUS	CDS	216339095	216339288	1	+	1	ID=g8487.t1.CDS2;Parent=g8487.t1;
OX465274.1_Tachina_grossa_genome_assembly,_chromosome:_1	AUGUSTUS	exon	216339095	216339288	.	+	.	ID=g8487.t1.exon2;Parent=g8487.t1;
OX465274.1_Tachina_grossa_genome_assembly,_chromosome:_1	AUGUSTUS	intron	216339289	216340013	1	+	.	ID=g8487.t1.intron2;Parent=g8487.t1;
OX465274.1_Tachina_grossa_genome_assembly,_chromosome:_1	AUGUSTUS	CDS	216340014	216340176	1	+	2	ID=g8487.t1.CDS3;Parent=g8487.t1;
OX465274.1_Tachina_grossa_genome_assembly,_chromosome:_1	AUGUSTUS	exon	216340014	216340176	.	+	.	ID=g8487.t1.exon3;Parent=g8487.t1;
OX465274.1_Tachina_grossa_genome_assembly,_chromosome:_1	AUGUSTUS	intron	216340177	216340250	1	+	.	ID=g8487.t1.intron3;Parent=g8487.t1;
OX465274.1_Tachina_grossa_genome_assembly,_chromosome:_1	AUGUSTUS	CDS	216340251	216340404	1	+	1	ID=g8487.t1.CDS4;Parent=g8487.t1;
OX465274.1_Tachina_grossa_genome_assembly,_chromosome:_1	AUGUSTUS	exon	216340251	216340404	.	+	.	ID=g8487.t1.exon4;Parent=g8487.t1;
OX465274.1_Tachina_grossa_genome_assembly,_chromosome:_1	AUGUSTUS	stop_codon	216340402	216340404	.	+	0	ID=g8487.t1.stop1;Parent=g8487.t1;
OX465274.1_Tachina_grossa_genome_assembly,_chromosome:_1	AUGUSTUS	mRNA	216338221	216338697	1	+	.	ID=g8487.t2;Parent=g8487;
OX465274.1_Tachina_grossa_genome_assembly,_chromosome:_1	AUGUSTUS	start_codon	216338221	216338223	.	+	0	ID=g8487.t2.start1;Parent=g8487.t2;
OX465274.1_Tachina_grossa_genome_assembly,_chromosome:_1	AUGUSTUS	CDS	216338221	216338697	1	+	0	ID=g8487.t2.CDS1;Parent=g8487.t2;
OX465274.1_Tachina_grossa_genome_assembly,_chromosome:_1	AUGUSTUS	exon	216338221	216338697	.	+	.	ID=g8487.t2.exon1;Parent=g8487.t2;
OX465274.1_Tachina_grossa_genome_assembly,_chromosome:_1	AUGUSTUS	stop_codon	216338695	216338697	.	+	0	ID=g8487.t2.stop1;Parent=g8487.t2;
OX465274.1_Tachina_grossa_genome_assembly,_chromosome:_1	AUGUSTUS	mRNA	216339078	216340404	1	+	.	ID=g8487.t3;Parent=g8487;
OX465274.1_Tachina_grossa_genome_assembly,_chromosome:_1	AUGUSTUS	start_codon	216339078	216339080	.	+	0	ID=g8487.t3.start1;Parent=g8487.t3;
OX465274.1_Tachina_grossa_genome_assembly,_chromosome:_1	AUGUSTUS	CDS	216339078	216339288	1	+	0	ID=g8487.t3.CDS1;Parent=g8487.t3;
OX465274.1_Tachina_grossa_genome_assembly,_chromosome:_1	AUGUSTUS	exon	216339078	216339288	.	+	.	ID=g8487.t3.exon1;Parent=g8487.t3;
OX465274.1_Tachina_grossa_genome_assembly,_chromosome:_1	AUGUSTUS	intron	216339289	216340013	1	+	.	ID=g8487.t3.intron1;Parent=g8487.t3;
OX465274.1_Tachina_grossa_genome_assembly,_chromosome:_1	AUGUSTUS	CDS	216340014	216340176	1	+	2	ID=g8487.t3.CDS2;Parent=g8487.t3;
OX465274.1_Tachina_grossa_genome_assembly,_chromosome:_1	AUGUSTUS	exon	216340014	216340176	.	+	.	ID=g8487.t3.exon2;Parent=g8487.t3;
OX465274.1_Tachina_grossa_genome_assembly,_chromosome:_1	AUGUSTUS	intron	216340177	216340250	1	+	.	ID=g8487.t3.intron2;Parent=g8487.t3;
OX465274.1_Tachina_grossa_genome_assembly,_chromosome:_1	AUGUSTUS	CDS	216340251	216340404	1	+	1	ID=g8487.t3.CDS3;Parent=g8487.t3;
OX465274.1_Tachina_grossa_genome_assembly,_chromosome:_1	AUGUSTUS	exon	216340251	216340404	.	+	.	ID=g8487.t3.exon3;Parent=g8487.t3;
OX465274.1_Tachina_grossa_genome_assembly,_chromosome:_1	AUGUSTUS	stop_codon	216340402	216340404	.	+	0	ID=g8487.t3.stop1;Parent=g8487.t3;
OX465274.1_Tachina_grossa_genome_assembly,_chromosome:_1	AUGUSTUS	mRNA	216339078	216341477	1	+	.	ID=g8487.t4;Parent=g8487;
OX465274.1_Tachina_grossa_genome_assembly,_chromosome:_1	AUGUSTUS	start_codon	216339078	216339080	.	+	0	ID=g8487.t4.start1;Parent=g8487.t4;
OX465274.1_Tachina_grossa_genome_assembly,_chromosome:_1	AUGUSTUS	CDS	216339078	216339288	1	+	0	ID=g8487.t4.CDS1;Parent=g8487.t4;
OX465274.1_Tachina_grossa_genome_assembly,_chromosome:_1	AUGUSTUS	exon	216339078	216339288	.	+	.	ID=g8487.t4.exon1;Parent=g8487.t4;
OX465274.1_Tachina_grossa_genome_assembly,_chromosome:_1	AUGUSTUS	intron	216339289	216340013	1	+	.	ID=g8487.t4.intron1;Parent=g8487.t4;
OX465274.1_Tachina_grossa_genome_assembly,_chromosome:_1	AUGUSTUS	CDS	216340014	216340176	1	+	2	ID=g8487.t4.CDS2;Parent=g8487.t4;
OX465274.1_Tachina_grossa_genome_assembly,_chromosome:_1	AUGUSTUS	exon	216340014	216340176	.	+	.	ID=g8487.t4.exon2;Parent=g8487.t4;
OX465274.1_Tachina_grossa_genome_assembly,_chromosome:_1	AUGUSTUS	intron	216340177	216340250	1	+	.	ID=g8487.t4.intron2;Parent=g8487.t4;
OX465274.1_Tachina_grossa_genome_assembly,_chromosome:_1	AUGUSTUS	CDS	216340251	216340339	1	+	1	ID=g8487.t4.CDS3;Parent=g8487.t4;
OX465274.1_Tachina_grossa_genome_assembly,_chromosome:_1	AUGUSTUS	exon	216340251	216340339	.	+	.	ID=g8487.t4.exon3;Parent=g8487.t4;
OX465274.1_Tachina_grossa_genome_assembly,_chromosome:_1	AUGUSTUS	intron	216340340	216341049	1	+	.	ID=g8487.t4.intron3;Parent=g8487.t4;
OX465274.1_Tachina_grossa_genome_assembly,_chromosome:_1	AUGUSTUS	CDS	216341050	216341477	1	+	2	ID=g8487.t4.CDS4;Parent=g8487.t4;
OX465274.1_Tachina_grossa_genome_assembly,_chromosome:_1	AUGUSTUS	exon	216341050	216341477	.	+	.	ID=g8487.t4.exon4;Parent=g8487.t4;
OX465274.1_Tachina_grossa_genome_assembly,_chromosome:_1	AUGUSTUS	stop_codon	216341475	216341477	.	+	0	ID=g8487.t4.stop1;Parent=g8487.t4;
OX465274.1_Tachina_grossa_genome_assembly,_chromosome:_1	AUGUSTUS	gene	216341040	216341477	.	+	.	ID=g8488;
OX465274.1_Tachina_grossa_genome_assembly,_chromosome:_1	AUGUSTUS	mRNA	216341040	216341477	1	+	.	ID=g8488.t1;Parent=g8488;
OX465274.1_Tachina_grossa_genome_assembly,_chromosome:_1	AUGUSTUS	start_codon	216341040	216341042	.	+	0	ID=g8488.t1.start1;Parent=g8488.t1;
OX465274.1_Tachina_grossa_genome_assembly,_chromosome:_1	AUGUSTUS	CDS	216341040	216341477	1	+	0	ID=g8488.t1.CDS1;Parent=g8488.t1;
OX465274.1_Tachina_grossa_genome_assembly,_chromosome:_1	AUGUSTUS	exon	216341040	216341477	.	+	.	ID=g8488.t1.exon1;Parent=g8488.t1;
OX465274.1_Tachina_grossa_genome_assembly,_chromosome:_1	AUGUSTUS	stop_codon	216341475	216341477	.	+	0	ID=g8488.t1.stop1;Parent=g8488.t1;
OX465274.1_Tachina_grossa_genome_assembly,_chromosome:_1	AUGUSTUS	gene	216345346	216349504	.	-	.	ID=g8489;
OX465274.1_Tachina_grossa_genome_assembly,_chromosome:_1	AUGUSTUS	mRNA	216345346	216347169	0.64	-	.	ID=g8489.t1;Parent=g8489;
OX465274.1_Tachina_grossa_genome_assembly,_chromosome:_1	AUGUSTUS	stop_codon	216345346	216345348	.	-	0	ID=g8489.t1.stop1;Parent=g8489.t1;
OX465274.1_Tachina_grossa_genome_assembly,_chromosome:_1	AUGUSTUS	CDS	216345346	216345761	1	-	2	ID=g8489.t1.CDS1;Parent=g8489.t1;
OX465274.1_Tachina_grossa_genome_assembly,_chromosome:_1	AUGUSTUS	exon	216345346	216345761	.	-	.	ID=g8489.t1.exon1;Parent=g8489.t1;
OX465274.1_Tachina_grossa_genome_assembly,_chromosome:_1	AUGUSTUS	intron	216345762	216345989	0.77	-	.	ID=g8489.t1.intron1;Parent=g8489.t1;
OX465274.1_Tachina_grossa_genome_assembly,_chromosome:_1	AUGUSTUS	CDS	216345990	216346325	0.75	-	2	ID=g8489.t1.CDS2;Parent=g8489.t1;
OX465274.1_Tachina_grossa_genome_assembly,_chromosome:_1	AUGUSTUS	exon	216345990	216346325	.	-	.	ID=g8489.t1.exon2;Parent=g8489.t1;
OX465274.1_Tachina_grossa_genome_assembly,_chromosome:_1	AUGUSTUS	intron	216346326	216346985	0.68	-	.	ID=g8489.t1.intron2;Parent=g8489.t1;
OX465274.1_Tachina_grossa_genome_assembly,_chromosome:_1	AUGUSTUS	CDS	216346986	216347169	0.68	-	0	ID=g8489.t1.CDS3;Parent=g8489.t1;
OX465274.1_Tachina_grossa_genome_assembly,_chromosome:_1	AUGUSTUS	exon	216346986	216347169	.	-	.	ID=g8489.t1.exon3;Parent=g8489.t1;
OX465274.1_Tachina_grossa_genome_assembly,_chromosome:_1	AUGUSTUS	start_codon	216347167	216347169	.	-	0	ID=g8489.t1.start1;Parent=g8489.t1;
OX465274.1_Tachina_grossa_genome_assembly,_chromosome:_1	AUGUSTUS	mRNA	216345346	216346206	0.54	-	.	ID=g8489.t2;Parent=g8489;
OX465274.1_Tachina_grossa_genome_assembly,_chromosome:_1	AUGUSTUS	stop_codon	216345346	216345348	.	-	0	ID=g8489.t2.stop1;Parent=g8489.t2;
OX465274.1_Tachina_grossa_genome_assembly,_chromosome:_1	AUGUSTUS	CDS	216345346	216345761	0.99	-	2	ID=g8489.t2.CDS1;Parent=g8489.t2;
OX465274.1_Tachina_grossa_genome_assembly,_chromosome:_1	AUGUSTUS	exon	216345346	216345761	.	-	.	ID=g8489.t2.exon1;Parent=g8489.t2;
OX465274.1_Tachina_grossa_genome_assembly,_chromosome:_1	AUGUSTUS	intron	216345762	216346061	0.59	-	.	ID=g8489.t2.intron1;Parent=g8489.t2;
OX465274.1_Tachina_grossa_genome_assembly,_chromosome:_1	AUGUSTUS	CDS	216346062	216346206	0.54	-	0	ID=g8489.t2.CDS2;Parent=g8489.t2;
OX465274.1_Tachina_grossa_genome_assembly,_chromosome:_1	AUGUSTUS	exon	216346062	216346206	.	-	.	ID=g8489.t2.exon2;Parent=g8489.t2;
OX465274.1_Tachina_grossa_genome_assembly,_chromosome:_1	AUGUSTUS	start_codon	216346204	216346206	.	-	0	ID=g8489.t2.start1;Parent=g8489.t2;
OX465274.1_Tachina_grossa_genome_assembly,_chromosome:_1	AUGUSTUS	mRNA	216345346	216346206	0.82	-	.	ID=g8489.t3;Parent=g8489;
OX465274.1_Tachina_grossa_genome_assembly,_chromosome:_1	AUGUSTUS	stop_codon	216345346	216345348	.	-	0	ID=g8489.t3.stop1;Parent=g8489.t3;
OX465274.1_Tachina_grossa_genome_assembly,_chromosome:_1	AUGUSTUS	CDS	216345346	216345761	1	-	2	ID=g8489.t3.CDS1;Parent=g8489.t3;
OX465274.1_Tachina_grossa_genome_assembly,_chromosome:_1	AUGUSTUS	exon	216345346	216345761	.	-	.	ID=g8489.t3.exon1;Parent=g8489.t3;
OX465274.1_Tachina_grossa_genome_assembly,_chromosome:_1	AUGUSTUS	intron	216345762	216346163	0.99	-	.	ID=g8489.t3.intron1;Parent=g8489.t3;
OX465274.1_Tachina_grossa_genome_assembly,_chromosome:_1	AUGUSTUS	CDS	216346164	216346206	0.82	-	0	ID=g8489.t3.CDS2;Parent=g8489.t3;
OX465274.1_Tachina_grossa_genome_assembly,_chromosome:_1	AUGUSTUS	exon	216346164	216346206	.	-	.	ID=g8489.t3.exon2;Parent=g8489.t3;
OX465274.1_Tachina_grossa_genome_assembly,_chromosome:_1	AUGUSTUS	start_codon	216346204	216346206	.	-	0	ID=g8489.t3.start1;Parent=g8489.t3;
OX465274.1_Tachina_grossa_genome_assembly,_chromosome:_1	AUGUSTUS	mRNA	216345346	216346206	0.83	-	.	ID=g8489.t4;Parent=g8489;
OX465274.1_Tachina_grossa_genome_assembly,_chromosome:_1	AUGUSTUS	stop_codon	216345346	216345348	.	-	0	ID=g8489.t4.stop1;Parent=g8489.t4;
OX465274.1_Tachina_grossa_genome_assembly,_chromosome:_1	AUGUSTUS	CDS	216345346	216345761	1	-	2	ID=g8489.t4.CDS1;Parent=g8489.t4;
OX465274.1_Tachina_grossa_genome_assembly,_chromosome:_1	AUGUSTUS	exon	216345346	216345761	.	-	.	ID=g8489.t4.exon1;Parent=g8489.t4;
OX465274.1_Tachina_grossa_genome_assembly,_chromosome:_1	AUGUSTUS	intron	216345762	216346088	0.87	-	.	ID=g8489.t4.intron1;Parent=g8489.t4;
OX465274.1_Tachina_grossa_genome_assembly,_chromosome:_1	AUGUSTUS	CDS	216346089	216346206	0.83	-	0	ID=g8489.t4.CDS2;Parent=g8489.t4;
OX465274.1_Tachina_grossa_genome_assembly,_chromosome:_1	AUGUSTUS	exon	216346089	216346206	.	-	.	ID=g8489.t4.exon2;Parent=g8489.t4;
OX465274.1_Tachina_grossa_genome_assembly,_chromosome:_1	AUGUSTUS	start_codon	216346204	216346206	.	-	0	ID=g8489.t4.start1;Parent=g8489.t4;
OX465274.1_Tachina_grossa_genome_assembly,_chromosome:_1	AUGUSTUS	mRNA	216345346	216349504	0.22	-	.	ID=g8489.t5;Parent=g8489;
OX465274.1_Tachina_grossa_genome_assembly,_chromosome:_1	AUGUSTUS	stop_codon	216345346	216345348	.	-	0	ID=g8489.t5.stop1;Parent=g8489.t5;
OX465274.1_Tachina_grossa_genome_assembly,_chromosome:_1	AUGUSTUS	CDS	216345346	216345761	1	-	2	ID=g8489.t5.CDS1;Parent=g8489.t5;
OX465274.1_Tachina_grossa_genome_assembly,_chromosome:_1	AUGUSTUS	exon	216345346	216345761	.	-	.	ID=g8489.t5.exon1;Parent=g8489.t5;
OX465274.1_Tachina_grossa_genome_assembly,_chromosome:_1	AUGUSTUS	intron	216345762	216345989	0.84	-	.	ID=g8489.t5.intron1;Parent=g8489.t5;
OX465274.1_Tachina_grossa_genome_assembly,_chromosome:_1	AUGUSTUS	CDS	216345990	216346325	0.84	-	2	ID=g8489.t5.CDS2;Parent=g8489.t5;
OX465274.1_Tachina_grossa_genome_assembly,_chromosome:_1	AUGUSTUS	exon	216345990	216346325	.	-	.	ID=g8489.t5.exon2;Parent=g8489.t5;
OX465274.1_Tachina_grossa_genome_assembly,_chromosome:_1	AUGUSTUS	intron	216346326	216347707	0.93	-	.	ID=g8489.t5.intron2;Parent=g8489.t5;
OX465274.1_Tachina_grossa_genome_assembly,_chromosome:_1	AUGUSTUS	CDS	216347708	216347875	0.95	-	2	ID=g8489.t5.CDS3;Parent=g8489.t5;
OX465274.1_Tachina_grossa_genome_assembly,_chromosome:_1	AUGUSTUS	exon	216347708	216347875	.	-	.	ID=g8489.t5.exon3;Parent=g8489.t5;
OX465274.1_Tachina_grossa_genome_assembly,_chromosome:_1	AUGUSTUS	intron	216347876	216348422	0.52	-	.	ID=g8489.t5.intron3;Parent=g8489.t5;
OX465274.1_Tachina_grossa_genome_assembly,_chromosome:_1	AUGUSTUS	CDS	216348423	216348671	0.52	-	2	ID=g8489.t5.CDS4;Parent=g8489.t5;
OX465274.1_Tachina_grossa_genome_assembly,_chromosome:_1	AUGUSTUS	exon	216348423	216348671	.	-	.	ID=g8489.t5.exon4;Parent=g8489.t5;
OX465274.1_Tachina_grossa_genome_assembly,_chromosome:_1	AUGUSTUS	intron	216348672	216348930	1	-	.	ID=g8489.t5.intron4;Parent=g8489.t5;
OX465274.1_Tachina_grossa_genome_assembly,_chromosome:_1	AUGUSTUS	CDS	216348931	216349116	1	-	2	ID=g8489.t5.CDS5;Parent=g8489.t5;
OX465274.1_Tachina_grossa_genome_assembly,_chromosome:_1	AUGUSTUS	exon	216348931	216349116	.	-	.	ID=g8489.t5.exon5;Parent=g8489.t5;
OX465274.1_Tachina_grossa_genome_assembly,_chromosome:_1	AUGUSTUS	intron	216349117	216349416	0.79	-	.	ID=g8489.t5.intron5;Parent=g8489.t5;
OX465274.1_Tachina_grossa_genome_assembly,_chromosome:_1	AUGUSTUS	CDS	216349417	216349504	0.44	-	0	ID=g8489.t5.CDS6;Parent=g8489.t5;
OX465274.1_Tachina_grossa_genome_assembly,_chromosome:_1	AUGUSTUS	exon	216349417	216349504	.	-	.	ID=g8489.t5.exon6;Parent=g8489.t5;
OX465274.1_Tachina_grossa_genome_assembly,_chromosome:_1	AUGUSTUS	start_codon	216349502	216349504	.	-	0	ID=g8489.t5.start1;Parent=g8489.t5;
OX465274.1_Tachina_grossa_genome_assembly,_chromosome:_1	AUGUSTUS	mRNA	216347673	216349504	0.3	-	.	ID=g8489.t6;Parent=g8489;
OX465274.1_Tachina_grossa_genome_assembly,_chromosome:_1	AUGUSTUS	stop_codon	216347673	216347675	.	-	0	ID=g8489.t6.stop1;Parent=g8489.t6;
OX465274.1_Tachina_grossa_genome_assembly,_chromosome:_1	AUGUSTUS	CDS	216347673	216347875	0.99	-	2	ID=g8489.t6.CDS1;Parent=g8489.t6;
OX465274.1_Tachina_grossa_genome_assembly,_chromosome:_1	AUGUSTUS	exon	216347673	216347875	.	-	.	ID=g8489.t6.exon1;Parent=g8489.t6;
OX465274.1_Tachina_grossa_genome_assembly,_chromosome:_1	AUGUSTUS	intron	216347876	216348422	0.6	-	.	ID=g8489.t6.intron1;Parent=g8489.t6;
OX465274.1_Tachina_grossa_genome_assembly,_chromosome:_1	AUGUSTUS	CDS	216348423	216348671	0.6	-	2	ID=g8489.t6.CDS2;Parent=g8489.t6;
OX465274.1_Tachina_grossa_genome_assembly,_chromosome:_1	AUGUSTUS	exon	216348423	216348671	.	-	.	ID=g8489.t6.exon2;Parent=g8489.t6;
OX465274.1_Tachina_grossa_genome_assembly,_chromosome:_1	AUGUSTUS	intron	216348672	216348930	1	-	.	ID=g8489.t6.intron2;Parent=g8489.t6;
OX465274.1_Tachina_grossa_genome_assembly,_chromosome:_1	AUGUSTUS	CDS	216348931	216349116	1	-	2	ID=g8489.t6.CDS3;Parent=g8489.t6;
OX465274.1_Tachina_grossa_genome_assembly,_chromosome:_1	AUGUSTUS	exon	216348931	216349116	.	-	.	ID=g8489.t6.exon3;Parent=g8489.t6;
OX465274.1_Tachina_grossa_genome_assembly,_chromosome:_1	AUGUSTUS	intron	216349117	216349416	0.86	-	.	ID=g8489.t6.intron3;Parent=g8489.t6;
OX465274.1_Tachina_grossa_genome_assembly,_chromosome:_1	AUGUSTUS	CDS	216349417	216349504	0.5	-	0	ID=g8489.t6.CDS4;Parent=g8489.t6;
OX465274.1_Tachina_grossa_genome_assembly,_chromosome:_1	AUGUSTUS	exon	216349417	216349504	.	-	.	ID=g8489.t6.exon4;Parent=g8489.t6;
OX465274.1_Tachina_grossa_genome_assembly,_chromosome:_1	AUGUSTUS	start_codon	216349502	216349504	.	-	0	ID=g8489.t6.start1;Parent=g8489.t6;
OX465274.1_Tachina_grossa_genome_assembly,_chromosome:_1	AUGUSTUS	gene	216352821	216358835	.	+	.	ID=g8490;
OX465274.1_Tachina_grossa_genome_assembly,_chromosome:_1	AUGUSTUS	mRNA	216352821	216358835	1	+	.	ID=g8490.t1;Parent=g8490;
OX465274.1_Tachina_grossa_genome_assembly,_chromosome:_1	AUGUSTUS	start_codon	216352821	216352823	.	+	0	ID=g8490.t1.start1;Parent=g8490.t1;
OX465274.1_Tachina_grossa_genome_assembly,_chromosome:_1	AUGUSTUS	CDS	216352821	216352968	1	+	0	ID=g8490.t1.CDS1;Parent=g8490.t1;
OX465274.1_Tachina_grossa_genome_assembly,_chromosome:_1	AUGUSTUS	exon	216352821	216352968	.	+	.	ID=g8490.t1.exon1;Parent=g8490.t1;
OX465274.1_Tachina_grossa_genome_assembly,_chromosome:_1	AUGUSTUS	intron	216352969	216357714	1	+	.	ID=g8490.t1.intron1;Parent=g8490.t1;
OX465274.1_Tachina_grossa_genome_assembly,_chromosome:_1	AUGUSTUS	CDS	216357715	216358044	1	+	2	ID=g8490.t1.CDS2;Parent=g8490.t1;
OX465274.1_Tachina_grossa_genome_assembly,_chromosome:_1	AUGUSTUS	exon	216357715	216358044	.	+	.	ID=g8490.t1.exon2;Parent=g8490.t1;
OX465274.1_Tachina_grossa_genome_assembly,_chromosome:_1	AUGUSTUS	intron	216358045	216358275	1	+	.	ID=g8490.t1.intron2;Parent=g8490.t1;
OX465274.1_Tachina_grossa_genome_assembly,_chromosome:_1	AUGUSTUS	CDS	216358276	216358835	1	+	2	ID=g8490.t1.CDS3;Parent=g8490.t1;
OX465274.1_Tachina_grossa_genome_assembly,_chromosome:_1	AUGUSTUS	exon	216358276	216358835	.	+	.	ID=g8490.t1.exon3;Parent=g8490.t1;
OX465274.1_Tachina_grossa_genome_assembly,_chromosome:_1	AUGUSTUS	stop_codon	216358833	216358835	.	+	0	ID=g8490.t1.stop1;Parent=g8490.t1;
OX465274.1_Tachina_grossa_genome_assembly,_chromosome:_1	AUGUSTUS	mRNA	216352821	216358835	0.95	+	.	ID=g8490.t2;Parent=g8490;
OX465274.1_Tachina_grossa_genome_assembly,_chromosome:_1	AUGUSTUS	start_codon	216352821	216352823	.	+	0	ID=g8490.t2.start1;Parent=g8490.t2;
OX465274.1_Tachina_grossa_genome_assembly,_chromosome:_1	AUGUSTUS	CDS	216352821	216352968	1	+	0	ID=g8490.t2.CDS1;Parent=g8490.t2;
OX465274.1_Tachina_grossa_genome_assembly,_chromosome:_1	AUGUSTUS	exon	216352821	216352968	.	+	.	ID=g8490.t2.exon1;Parent=g8490.t2;
OX465274.1_Tachina_grossa_genome_assembly,_chromosome:_1	AUGUSTUS	intron	216352969	216357714	1	+	.	ID=g8490.t2.intron1;Parent=g8490.t2;
OX465274.1_Tachina_grossa_genome_assembly,_chromosome:_1	AUGUSTUS	CDS	216357715	216358032	0.95	+	2	ID=g8490.t2.CDS2;Parent=g8490.t2;
OX465274.1_Tachina_grossa_genome_assembly,_chromosome:_1	AUGUSTUS	exon	216357715	216358032	.	+	.	ID=g8490.t2.exon2;Parent=g8490.t2;
OX465274.1_Tachina_grossa_genome_assembly,_chromosome:_1	AUGUSTUS	intron	216358033	216358275	0.95	+	.	ID=g8490.t2.intron2;Parent=g8490.t2;
OX465274.1_Tachina_grossa_genome_assembly,_chromosome:_1	AUGUSTUS	CDS	216358276	216358835	1	+	2	ID=g8490.t2.CDS3;Parent=g8490.t2;
OX465274.1_Tachina_grossa_genome_assembly,_chromosome:_1	AUGUSTUS	exon	216358276	216358835	.	+	.	ID=g8490.t2.exon3;Parent=g8490.t2;
OX465274.1_Tachina_grossa_genome_assembly,_chromosome:_1	AUGUSTUS	stop_codon	216358833	216358835	.	+	0	ID=g8490.t2.stop1;Parent=g8490.t2;
OX465274.1_Tachina_grossa_genome_assembly,_chromosome:_1	AUGUSTUS	mRNA	216352821	216358835	0.7	+	.	ID=g8490.t3;Parent=g8490;
OX465274.1_Tachina_grossa_genome_assembly,_chromosome:_1	AUGUSTUS	start_codon	216352821	216352823	.	+	0	ID=g8490.t3.start1;Parent=g8490.t3;
OX465274.1_Tachina_grossa_genome_assembly,_chromosome:_1	AUGUSTUS	CDS	216352821	216352968	1	+	0	ID=g8490.t3.CDS1;Parent=g8490.t3;
OX465274.1_Tachina_grossa_genome_assembly,_chromosome:_1	AUGUSTUS	exon	216352821	216352968	.	+	.	ID=g8490.t3.exon1;Parent=g8490.t3;
OX465274.1_Tachina_grossa_genome_assembly,_chromosome:_1	AUGUSTUS	intron	216352969	216357714	1	+	.	ID=g8490.t3.intron1;Parent=g8490.t3;
OX465274.1_Tachina_grossa_genome_assembly,_chromosome:_1	AUGUSTUS	CDS	216357715	216358002	0.7	+	2	ID=g8490.t3.CDS2;Parent=g8490.t3;
OX465274.1_Tachina_grossa_genome_assembly,_chromosome:_1	AUGUSTUS	exon	216357715	216358002	.	+	.	ID=g8490.t3.exon2;Parent=g8490.t3;
OX465274.1_Tachina_grossa_genome_assembly,_chromosome:_1	AUGUSTUS	intron	216358003	216358275	0.7	+	.	ID=g8490.t3.intron2;Parent=g8490.t3;
OX465274.1_Tachina_grossa_genome_assembly,_chromosome:_1	AUGUSTUS	CDS	216358276	216358835	1	+	2	ID=g8490.t3.CDS3;Parent=g8490.t3;
OX465274.1_Tachina_grossa_genome_assembly,_chromosome:_1	AUGUSTUS	exon	216358276	216358835	.	+	.	ID=g8490.t3.exon3;Parent=g8490.t3;
OX465274.1_Tachina_grossa_genome_assembly,_chromosome:_1	AUGUSTUS	stop_codon	216358833	216358835	.	+	0	ID=g8490.t3.stop1;Parent=g8490.t3;
OX465274.1_Tachina_grossa_genome_assembly,_chromosome:_1	AUGUSTUS	gene	216367668	216368062	.	-	.	ID=g8491;
OX465274.1_Tachina_grossa_genome_assembly,_chromosome:_1	AUGUSTUS	mRNA	216367668	216368062	1	-	.	ID=g8491.t1;Parent=g8491;
OX465274.1_Tachina_grossa_genome_assembly,_chromosome:_1	AUGUSTUS	stop_codon	216367668	216367670	.	-	0	ID=g8491.t1.stop1;Parent=g8491.t1;
OX465274.1_Tachina_grossa_genome_assembly,_chromosome:_1	AUGUSTUS	CDS	216367668	216367783	1	-	2	ID=g8491.t1.CDS1;Parent=g8491.t1;
OX465274.1_Tachina_grossa_genome_assembly,_chromosome:_1	AUGUSTUS	exon	216367668	216367783	.	-	.	ID=g8491.t1.exon1;Parent=g8491.t1;
OX465274.1_Tachina_grossa_genome_assembly,_chromosome:_1	AUGUSTUS	intron	216367784	216367851	1	-	.	ID=g8491.t1.intron1;Parent=g8491.t1;
OX465274.1_Tachina_grossa_genome_assembly,_chromosome:_1	AUGUSTUS	CDS	216367852	216368062	1	-	0	ID=g8491.t1.CDS2;Parent=g8491.t1;
OX465274.1_Tachina_grossa_genome_assembly,_chromosome:_1	AUGUSTUS	exon	216367852	216368062	.	-	.	ID=g8491.t1.exon2;Parent=g8491.t1;
OX465274.1_Tachina_grossa_genome_assembly,_chromosome:_1	AUGUSTUS	start_codon	216368060	216368062	.	-	0	ID=g8491.t1.start1;Parent=g8491.t1;
OX465274.1_Tachina_grossa_genome_assembly,_chromosome:_1	AUGUSTUS	gene	216369105	216369566	.	-	.	ID=g8492;
OX465274.1_Tachina_grossa_genome_assembly,_chromosome:_1	AUGUSTUS	mRNA	216369105	216369566	1	-	.	ID=g8492.t1;Parent=g8492;
OX465274.1_Tachina_grossa_genome_assembly,_chromosome:_1	AUGUSTUS	stop_codon	216369105	216369107	.	-	0	ID=g8492.t1.stop1;Parent=g8492.t1;
OX465274.1_Tachina_grossa_genome_assembly,_chromosome:_1	AUGUSTUS	CDS	216369105	216369566	1	-	0	ID=g8492.t1.CDS1;Parent=g8492.t1;
OX465274.1_Tachina_grossa_genome_assembly,_chromosome:_1	AUGUSTUS	exon	216369105	216369566	.	-	.	ID=g8492.t1.exon1;Parent=g8492.t1;
OX465274.1_Tachina_grossa_genome_assembly,_chromosome:_1	AUGUSTUS	start_codon	216369564	216369566	.	-	0	ID=g8492.t1.start1;Parent=g8492.t1;
OX465274.1_Tachina_grossa_genome_assembly,_chromosome:_1	AUGUSTUS	gene	216382629	216383599	.	+	.	ID=g8493;
OX465274.1_Tachina_grossa_genome_assembly,_chromosome:_1	AUGUSTUS	mRNA	216383076	216383599	0.93	+	.	ID=g8493.t1;Parent=g8493;
OX465274.1_Tachina_grossa_genome_assembly,_chromosome:_1	AUGUSTUS	start_codon	216383076	216383078	.	+	0	ID=g8493.t1.start1;Parent=g8493.t1;
OX465274.1_Tachina_grossa_genome_assembly,_chromosome:_1	AUGUSTUS	CDS	216383076	216383219	0.93	+	0	ID=g8493.t1.CDS1;Parent=g8493.t1;
OX465274.1_Tachina_grossa_genome_assembly,_chromosome:_1	AUGUSTUS	exon	216383076	216383219	.	+	.	ID=g8493.t1.exon1;Parent=g8493.t1;
OX465274.1_Tachina_grossa_genome_assembly,_chromosome:_1	AUGUSTUS	intron	216383220	216383332	0.99	+	.	ID=g8493.t1.intron1;Parent=g8493.t1;
OX465274.1_Tachina_grossa_genome_assembly,_chromosome:_1	AUGUSTUS	CDS	216383333	216383599	1	+	0	ID=g8493.t1.CDS2;Parent=g8493.t1;
OX465274.1_Tachina_grossa_genome_assembly,_chromosome:_1	AUGUSTUS	exon	216383333	216383599	.	+	.	ID=g8493.t1.exon2;Parent=g8493.t1;
OX465274.1_Tachina_grossa_genome_assembly,_chromosome:_1	AUGUSTUS	stop_codon	216383597	216383599	.	+	0	ID=g8493.t1.stop1;Parent=g8493.t1;
OX465274.1_Tachina_grossa_genome_assembly,_chromosome:_1	AUGUSTUS	mRNA	216382629	216383599	0.46	+	.	ID=g8493.t2;Parent=g8493;
OX465274.1_Tachina_grossa_genome_assembly,_chromosome:_1	AUGUSTUS	start_codon	216382629	216382631	.	+	0	ID=g8493.t2.start1;Parent=g8493.t2;
OX465274.1_Tachina_grossa_genome_assembly,_chromosome:_1	AUGUSTUS	CDS	216382629	216382748	0.8	+	0	ID=g8493.t2.CDS1;Parent=g8493.t2;
OX465274.1_Tachina_grossa_genome_assembly,_chromosome:_1	AUGUSTUS	exon	216382629	216382748	.	+	.	ID=g8493.t2.exon1;Parent=g8493.t2;
OX465274.1_Tachina_grossa_genome_assembly,_chromosome:_1	AUGUSTUS	intron	216382749	216383105	0.46	+	.	ID=g8493.t2.intron1;Parent=g8493.t2;
OX465274.1_Tachina_grossa_genome_assembly,_chromosome:_1	AUGUSTUS	CDS	216383106	216383219	0.53	+	0	ID=g8493.t2.CDS2;Parent=g8493.t2;
OX465274.1_Tachina_grossa_genome_assembly,_chromosome:_1	AUGUSTUS	exon	216383106	216383219	.	+	.	ID=g8493.t2.exon2;Parent=g8493.t2;
OX465274.1_Tachina_grossa_genome_assembly,_chromosome:_1	AUGUSTUS	intron	216383220	216383332	0.6	+	.	ID=g8493.t2.intron2;Parent=g8493.t2;
OX465274.1_Tachina_grossa_genome_assembly,_chromosome:_1	AUGUSTUS	CDS	216383333	216383599	1	+	0	ID=g8493.t2.CDS3;Parent=g8493.t2;
OX465274.1_Tachina_grossa_genome_assembly,_chromosome:_1	AUGUSTUS	exon	216383333	216383599	.	+	.	ID=g8493.t2.exon3;Parent=g8493.t2;
OX465274.1_Tachina_grossa_genome_assembly,_chromosome:_1	AUGUSTUS	stop_codon	216383597	216383599	.	+	0	ID=g8493.t2.stop1;Parent=g8493.t2;
OX465274.1_Tachina_grossa_genome_assembly,_chromosome:_1	AUGUSTUS	mRNA	216382629	216382889	0.95	+	.	ID=g8493.t3;Parent=g8493;
OX465274.1_Tachina_grossa_genome_assembly,_chromosome:_1	AUGUSTUS	start_codon	216382629	216382631	.	+	0	ID=g8493.t3.start1;Parent=g8493.t3;
OX465274.1_Tachina_grossa_genome_assembly,_chromosome:_1	AUGUSTUS	CDS	216382629	216382889	0.95	+	0	ID=g8493.t3.CDS1;Parent=g8493.t3;
OX465274.1_Tachina_grossa_genome_assembly,_chromosome:_1	AUGUSTUS	exon	216382629	216382889	.	+	.	ID=g8493.t3.exon1;Parent=g8493.t3;
OX465274.1_Tachina_grossa_genome_assembly,_chromosome:_1	AUGUSTUS	stop_codon	216382887	216382889	.	+	0	ID=g8493.t3.stop1;Parent=g8493.t3;
OX465274.1_Tachina_grossa_genome_assembly,_chromosome:_1	AUGUSTUS	gene	216389520	216389933	.	+	.	ID=g8494;
OX465274.1_Tachina_grossa_genome_assembly,_chromosome:_1	AUGUSTUS	mRNA	216389520	216389933	0.96	+	.	ID=g8494.t1;Parent=g8494;
OX465274.1_Tachina_grossa_genome_assembly,_chromosome:_1	AUGUSTUS	start_codon	216389520	216389522	.	+	0	ID=g8494.t1.start1;Parent=g8494.t1;
OX465274.1_Tachina_grossa_genome_assembly,_chromosome:_1	AUGUSTUS	CDS	216389520	216389933	0.96	+	0	ID=g8494.t1.CDS1;Parent=g8494.t1;
OX465274.1_Tachina_grossa_genome_assembly,_chromosome:_1	AUGUSTUS	exon	216389520	216389933	.	+	.	ID=g8494.t1.exon1;Parent=g8494.t1;
OX465274.1_Tachina_grossa_genome_assembly,_chromosome:_1	AUGUSTUS	stop_codon	216389931	216389933	.	+	0	ID=g8494.t1.stop1;Parent=g8494.t1;
OX465274.1_Tachina_grossa_genome_assembly,_chromosome:_1	AUGUSTUS	gene	216393022	216393831	.	+	.	ID=g8495;
OX465274.1_Tachina_grossa_genome_assembly,_chromosome:_1	AUGUSTUS	mRNA	216393022	216393831	0.5	+	.	ID=g8495.t1;Parent=g8495;
OX465274.1_Tachina_grossa_genome_assembly,_chromosome:_1	AUGUSTUS	start_codon	216393022	216393024	.	+	0	ID=g8495.t1.start1;Parent=g8495.t1;
OX465274.1_Tachina_grossa_genome_assembly,_chromosome:_1	AUGUSTUS	CDS	216393022	216393040	0.5	+	0	ID=g8495.t1.CDS1;Parent=g8495.t1;
OX465274.1_Tachina_grossa_genome_assembly,_chromosome:_1	AUGUSTUS	exon	216393022	216393040	.	+	.	ID=g8495.t1.exon1;Parent=g8495.t1;
OX465274.1_Tachina_grossa_genome_assembly,_chromosome:_1	AUGUSTUS	intron	216393041	216393421	0.63	+	.	ID=g8495.t1.intron1;Parent=g8495.t1;
OX465274.1_Tachina_grossa_genome_assembly,_chromosome:_1	AUGUSTUS	CDS	216393422	216393831	1	+	2	ID=g8495.t1.CDS2;Parent=g8495.t1;
OX465274.1_Tachina_grossa_genome_assembly,_chromosome:_1	AUGUSTUS	exon	216393422	216393831	.	+	.	ID=g8495.t1.exon2;Parent=g8495.t1;
OX465274.1_Tachina_grossa_genome_assembly,_chromosome:_1	AUGUSTUS	stop_codon	216393829	216393831	.	+	0	ID=g8495.t1.stop1;Parent=g8495.t1;
OX465274.1_Tachina_grossa_genome_assembly,_chromosome:_1	AUGUSTUS	gene	216394188	216397130	.	+	.	ID=g8496;
OX465274.1_Tachina_grossa_genome_assembly,_chromosome:_1	AUGUSTUS	mRNA	216394188	216397130	0.35	+	.	ID=g8496.t1;Parent=g8496;
OX465274.1_Tachina_grossa_genome_assembly,_chromosome:_1	AUGUSTUS	start_codon	216394188	216394190	.	+	0	ID=g8496.t1.start1;Parent=g8496.t1;
OX465274.1_Tachina_grossa_genome_assembly,_chromosome:_1	AUGUSTUS	CDS	216394188	216394215	0.35	+	0	ID=g8496.t1.CDS1;Parent=g8496.t1;
OX465274.1_Tachina_grossa_genome_assembly,_chromosome:_1	AUGUSTUS	exon	216394188	216394215	.	+	.	ID=g8496.t1.exon1;Parent=g8496.t1;
OX465274.1_Tachina_grossa_genome_assembly,_chromosome:_1	AUGUSTUS	intron	216394216	216396774	0.35	+	.	ID=g8496.t1.intron1;Parent=g8496.t1;
OX465274.1_Tachina_grossa_genome_assembly,_chromosome:_1	AUGUSTUS	CDS	216396775	216397130	1	+	2	ID=g8496.t1.CDS2;Parent=g8496.t1;
OX465274.1_Tachina_grossa_genome_assembly,_chromosome:_1	AUGUSTUS	exon	216396775	216397130	.	+	.	ID=g8496.t1.exon2;Parent=g8496.t1;
OX465274.1_Tachina_grossa_genome_assembly,_chromosome:_1	AUGUSTUS	stop_codon	216397128	216397130	.	+	0	ID=g8496.t1.stop1;Parent=g8496.t1;
OX465274.1_Tachina_grossa_genome_assembly,_chromosome:_1	AUGUSTUS	gene	216397307	216397636	.	+	.	ID=g8497;
OX465274.1_Tachina_grossa_genome_assembly,_chromosome:_1	AUGUSTUS	mRNA	216397307	216397636	1	+	.	ID=g8497.t1;Parent=g8497;
OX465274.1_Tachina_grossa_genome_assembly,_chromosome:_1	AUGUSTUS	start_codon	216397307	216397309	.	+	0	ID=g8497.t1.start1;Parent=g8497.t1;
OX465274.1_Tachina_grossa_genome_assembly,_chromosome:_1	AUGUSTUS	CDS	216397307	216397636	1	+	0	ID=g8497.t1.CDS1;Parent=g8497.t1;
OX465274.1_Tachina_grossa_genome_assembly,_chromosome:_1	AUGUSTUS	exon	216397307	216397636	.	+	.	ID=g8497.t1.exon1;Parent=g8497.t1;
OX465274.1_Tachina_grossa_genome_assembly,_chromosome:_1	AUGUSTUS	stop_codon	216397634	216397636	.	+	0	ID=g8497.t1.stop1;Parent=g8497.t1;
OX465274.1_Tachina_grossa_genome_assembly,_chromosome:_1	AUGUSTUS	gene	216397768	216405190	.	+	.	ID=g8498;
OX465274.1_Tachina_grossa_genome_assembly,_chromosome:_1	AUGUSTUS	mRNA	216397768	216405190	0.83	+	.	ID=g8498.t1;Parent=g8498;
OX465274.1_Tachina_grossa_genome_assembly,_chromosome:_1	AUGUSTUS	start_codon	216397768	216397770	.	+	0	ID=g8498.t1.start1;Parent=g8498.t1;
OX465274.1_Tachina_grossa_genome_assembly,_chromosome:_1	AUGUSTUS	CDS	216397768	216397810	0.91	+	0	ID=g8498.t1.CDS1;Parent=g8498.t1;
OX465274.1_Tachina_grossa_genome_assembly,_chromosome:_1	AUGUSTUS	exon	216397768	216397810	.	+	.	ID=g8498.t1.exon1;Parent=g8498.t1;
OX465274.1_Tachina_grossa_genome_assembly,_chromosome:_1	AUGUSTUS	intron	216397811	216398321	0.9	+	.	ID=g8498.t1.intron1;Parent=g8498.t1;
OX465274.1_Tachina_grossa_genome_assembly,_chromosome:_1	AUGUSTUS	CDS	216398322	216398519	0.89	+	2	ID=g8498.t1.CDS2;Parent=g8498.t1;
OX465274.1_Tachina_grossa_genome_assembly,_chromosome:_1	AUGUSTUS	exon	216398322	216398519	.	+	.	ID=g8498.t1.exon2;Parent=g8498.t1;
OX465274.1_Tachina_grossa_genome_assembly,_chromosome:_1	AUGUSTUS	intron	216398520	216398723	0.91	+	.	ID=g8498.t1.intron2;Parent=g8498.t1;
OX465274.1_Tachina_grossa_genome_assembly,_chromosome:_1	AUGUSTUS	CDS	216398724	216399008	0.99	+	2	ID=g8498.t1.CDS3;Parent=g8498.t1;
OX465274.1_Tachina_grossa_genome_assembly,_chromosome:_1	AUGUSTUS	exon	216398724	216399008	.	+	.	ID=g8498.t1.exon3;Parent=g8498.t1;
OX465274.1_Tachina_grossa_genome_assembly,_chromosome:_1	AUGUSTUS	intron	216399009	216399834	1	+	.	ID=g8498.t1.intron3;Parent=g8498.t1;
OX465274.1_Tachina_grossa_genome_assembly,_chromosome:_1	AUGUSTUS	CDS	216399835	216400032	0.94	+	2	ID=g8498.t1.CDS4;Parent=g8498.t1;
OX465274.1_Tachina_grossa_genome_assembly,_chromosome:_1	AUGUSTUS	exon	216399835	216400032	.	+	.	ID=g8498.t1.exon4;Parent=g8498.t1;
OX465274.1_Tachina_grossa_genome_assembly,_chromosome:_1	AUGUSTUS	intron	216400033	216400479	0.94	+	.	ID=g8498.t1.intron4;Parent=g8498.t1;
OX465274.1_Tachina_grossa_genome_assembly,_chromosome:_1	AUGUSTUS	CDS	216400480	216400616	1	+	2	ID=g8498.t1.CDS5;Parent=g8498.t1;
OX465274.1_Tachina_grossa_genome_assembly,_chromosome:_1	AUGUSTUS	exon	216400480	216400616	.	+	.	ID=g8498.t1.exon5;Parent=g8498.t1;
OX465274.1_Tachina_grossa_genome_assembly,_chromosome:_1	AUGUSTUS	intron	216400617	216404992	1	+	.	ID=g8498.t1.intron5;Parent=g8498.t1;
OX465274.1_Tachina_grossa_genome_assembly,_chromosome:_1	AUGUSTUS	CDS	216404993	216405190	1	+	0	ID=g8498.t1.CDS6;Parent=g8498.t1;
OX465274.1_Tachina_grossa_genome_assembly,_chromosome:_1	AUGUSTUS	exon	216404993	216405190	.	+	.	ID=g8498.t1.exon6;Parent=g8498.t1;
OX465274.1_Tachina_grossa_genome_assembly,_chromosome:_1	AUGUSTUS	stop_codon	216405188	216405190	.	+	0	ID=g8498.t1.stop1;Parent=g8498.t1;
OX465274.1_Tachina_grossa_genome_assembly,_chromosome:_1	AUGUSTUS	mRNA	216400320	216405190	1	+	.	ID=g8498.t2;Parent=g8498;
OX465274.1_Tachina_grossa_genome_assembly,_chromosome:_1	AUGUSTUS	start_codon	216400320	216400322	.	+	0	ID=g8498.t2.start1;Parent=g8498.t2;
OX465274.1_Tachina_grossa_genome_assembly,_chromosome:_1	AUGUSTUS	CDS	216400320	216400323	1	+	0	ID=g8498.t2.CDS1;Parent=g8498.t2;
OX465274.1_Tachina_grossa_genome_assembly,_chromosome:_1	AUGUSTUS	exon	216400320	216400323	.	+	.	ID=g8498.t2.exon1;Parent=g8498.t2;
OX465274.1_Tachina_grossa_genome_assembly,_chromosome:_1	AUGUSTUS	intron	216400324	216400479	1	+	.	ID=g8498.t2.intron1;Parent=g8498.t2;
OX465274.1_Tachina_grossa_genome_assembly,_chromosome:_1	AUGUSTUS	CDS	216400480	216400616	1	+	2	ID=g8498.t2.CDS2;Parent=g8498.t2;
OX465274.1_Tachina_grossa_genome_assembly,_chromosome:_1	AUGUSTUS	exon	216400480	216400616	.	+	.	ID=g8498.t2.exon2;Parent=g8498.t2;
OX465274.1_Tachina_grossa_genome_assembly,_chromosome:_1	AUGUSTUS	intron	216400617	216404992	1	+	.	ID=g8498.t2.intron2;Parent=g8498.t2;
OX465274.1_Tachina_grossa_genome_assembly,_chromosome:_1	AUGUSTUS	CDS	216404993	216405190	1	+	0	ID=g8498.t2.CDS3;Parent=g8498.t2;
OX465274.1_Tachina_grossa_genome_assembly,_chromosome:_1	AUGUSTUS	exon	216404993	216405190	.	+	.	ID=g8498.t2.exon3;Parent=g8498.t2;
OX465274.1_Tachina_grossa_genome_assembly,_chromosome:_1	AUGUSTUS	stop_codon	216405188	216405190	.	+	0	ID=g8498.t2.stop1;Parent=g8498.t2;
OX465274.1_Tachina_grossa_genome_assembly,_chromosome:_1	AUGUSTUS	gene	216405527	216417968	.	+	.	ID=g8499;
OX465274.1_Tachina_grossa_genome_assembly,_chromosome:_1	AUGUSTUS	mRNA	216405527	216406491	0.93	+	.	ID=g8499.t1;Parent=g8499;
OX465274.1_Tachina_grossa_genome_assembly,_chromosome:_1	AUGUSTUS	start_codon	216405527	216405529	.	+	0	ID=g8499.t1.start1;Parent=g8499.t1;
OX465274.1_Tachina_grossa_genome_assembly,_chromosome:_1	AUGUSTUS	CDS	216405527	216405598	1	+	0	ID=g8499.t1.CDS1;Parent=g8499.t1;
OX465274.1_Tachina_grossa_genome_assembly,_chromosome:_1	AUGUSTUS	exon	216405527	216405598	.	+	.	ID=g8499.t1.exon1;Parent=g8499.t1;
OX465274.1_Tachina_grossa_genome_assembly,_chromosome:_1	AUGUSTUS	intron	216405599	216406296	1	+	.	ID=g8499.t1.intron1;Parent=g8499.t1;
OX465274.1_Tachina_grossa_genome_assembly,_chromosome:_1	AUGUSTUS	CDS	216406297	216406491	0.93	+	0	ID=g8499.t1.CDS2;Parent=g8499.t1;
OX465274.1_Tachina_grossa_genome_assembly,_chromosome:_1	AUGUSTUS	exon	216406297	216406491	.	+	.	ID=g8499.t1.exon2;Parent=g8499.t1;
OX465274.1_Tachina_grossa_genome_assembly,_chromosome:_1	AUGUSTUS	stop_codon	216406489	216406491	.	+	0	ID=g8499.t1.stop1;Parent=g8499.t1;
OX465274.1_Tachina_grossa_genome_assembly,_chromosome:_1	AUGUSTUS	mRNA	216405527	216417968	1	+	.	ID=g8499.t2;Parent=g8499;
OX465274.1_Tachina_grossa_genome_assembly,_chromosome:_1	AUGUSTUS	start_codon	216405527	216405529	.	+	0	ID=g8499.t2.start1;Parent=g8499.t2;
OX465274.1_Tachina_grossa_genome_assembly,_chromosome:_1	AUGUSTUS	CDS	216405527	216405598	1	+	0	ID=g8499.t2.CDS1;Parent=g8499.t2;
OX465274.1_Tachina_grossa_genome_assembly,_chromosome:_1	AUGUSTUS	exon	216405527	216405598	.	+	.	ID=g8499.t2.exon1;Parent=g8499.t2;
OX465274.1_Tachina_grossa_genome_assembly,_chromosome:_1	AUGUSTUS	intron	216405599	216417767	1	+	.	ID=g8499.t2.intron1;Parent=g8499.t2;
OX465274.1_Tachina_grossa_genome_assembly,_chromosome:_1	AUGUSTUS	CDS	216417768	216417968	1	+	0	ID=g8499.t2.CDS2;Parent=g8499.t2;
OX465274.1_Tachina_grossa_genome_assembly,_chromosome:_1	AUGUSTUS	exon	216417768	216417968	.	+	.	ID=g8499.t2.exon2;Parent=g8499.t2;
OX465274.1_Tachina_grossa_genome_assembly,_chromosome:_1	AUGUSTUS	stop_codon	216417966	216417968	.	+	0	ID=g8499.t2.stop1;Parent=g8499.t2;
OX465274.1_Tachina_grossa_genome_assembly,_chromosome:_1	AUGUSTUS	gene	216418223	216418609	.	+	.	ID=g8500;
OX465274.1_Tachina_grossa_genome_assembly,_chromosome:_1	AUGUSTUS	mRNA	216418223	216418609	1	+	.	ID=g8500.t1;Parent=g8500;
OX465274.1_Tachina_grossa_genome_assembly,_chromosome:_1	AUGUSTUS	start_codon	216418223	216418225	.	+	0	ID=g8500.t1.start1;Parent=g8500.t1;
OX465274.1_Tachina_grossa_genome_assembly,_chromosome:_1	AUGUSTUS	CDS	216418223	216418609	1	+	0	ID=g8500.t1.CDS1;Parent=g8500.t1;
OX465274.1_Tachina_grossa_genome_assembly,_chromosome:_1	AUGUSTUS	exon	216418223	216418609	.	+	.	ID=g8500.t1.exon1;Parent=g8500.t1;
OX465274.1_Tachina_grossa_genome_assembly,_chromosome:_1	AUGUSTUS	stop_codon	216418607	216418609	.	+	0	ID=g8500.t1.stop1;Parent=g8500.t1;
OX465274.1_Tachina_grossa_genome_assembly,_chromosome:_1	AUGUSTUS	gene	216419076	216420179	.	+	.	ID=g8501;
OX465274.1_Tachina_grossa_genome_assembly,_chromosome:_1	AUGUSTUS	mRNA	216419112	216420179	1	+	.	ID=g8501.t1;Parent=g8501;
OX465274.1_Tachina_grossa_genome_assembly,_chromosome:_1	AUGUSTUS	start_codon	216419112	216419114	.	+	0	ID=g8501.t1.start1;Parent=g8501.t1;
OX465274.1_Tachina_grossa_genome_assembly,_chromosome:_1	AUGUSTUS	CDS	216419112	216419355	1	+	0	ID=g8501.t1.CDS1;Parent=g8501.t1;
OX465274.1_Tachina_grossa_genome_assembly,_chromosome:_1	AUGUSTUS	exon	216419112	216419355	.	+	.	ID=g8501.t1.exon1;Parent=g8501.t1;
OX465274.1_Tachina_grossa_genome_assembly,_chromosome:_1	AUGUSTUS	intron	216419356	216419889	1	+	.	ID=g8501.t1.intron1;Parent=g8501.t1;
OX465274.1_Tachina_grossa_genome_assembly,_chromosome:_1	AUGUSTUS	CDS	216419890	216420179	1	+	2	ID=g8501.t1.CDS2;Parent=g8501.t1;
OX465274.1_Tachina_grossa_genome_assembly,_chromosome:_1	AUGUSTUS	exon	216419890	216420179	.	+	.	ID=g8501.t1.exon2;Parent=g8501.t1;
OX465274.1_Tachina_grossa_genome_assembly,_chromosome:_1	AUGUSTUS	stop_codon	216420177	216420179	.	+	0	ID=g8501.t1.stop1;Parent=g8501.t1;
OX465274.1_Tachina_grossa_genome_assembly,_chromosome:_1	GeneMark.hmm3	mRNA	216419076	216420179	.	+	.	ID=g8501.t2;Parent=g8501;
OX465274.1_Tachina_grossa_genome_assembly,_chromosome:_1	GeneMark.hmm3	start_codon	216419076	216419078	.	+	0	ID=g8501.t2.start1;Parent=g8501.t2;
OX465274.1_Tachina_grossa_genome_assembly,_chromosome:_1	GeneMark.hmm3	CDS	216419076	216419355	.	+	0	ID=g8501.t2.CDS1;Parent=g8501.t2;
OX465274.1_Tachina_grossa_genome_assembly,_chromosome:_1	GeneMark.hmm3	exon	216419076	216419355	0	+	.	ID=g8501.t2.exon1;Parent=g8501.t2;
OX465274.1_Tachina_grossa_genome_assembly,_chromosome:_1	GeneMark.hmm3	intron	216419356	216419889	.	+	2	ID=g8501.t2.intron1;Parent=g8501.t2;
OX465274.1_Tachina_grossa_genome_assembly,_chromosome:_1	GeneMark.hmm3	CDS	216419890	216420179	.	+	2	ID=g8501.t2.CDS2;Parent=g8501.t2;
OX465274.1_Tachina_grossa_genome_assembly,_chromosome:_1	GeneMark.hmm3	exon	216419890	216420179	0	+	.	ID=g8501.t2.exon2;Parent=g8501.t2;
OX465274.1_Tachina_grossa_genome_assembly,_chromosome:_1	GeneMark.hmm3	stop_codon	216420177	216420179	.	+	0	ID=g8501.t2.stop1;Parent=g8501.t2;
OX465274.1_Tachina_grossa_genome_assembly,_chromosome:_1	AUGUSTUS	gene	216421987	216425092	.	+	.	ID=g8502;
OX465274.1_Tachina_grossa_genome_assembly,_chromosome:_1	AUGUSTUS	mRNA	216421987	216425092	0.48	+	.	ID=g8502.t1;Parent=g8502;
OX465274.1_Tachina_grossa_genome_assembly,_chromosome:_1	AUGUSTUS	start_codon	216421987	216421989	.	+	0	ID=g8502.t1.start1;Parent=g8502.t1;
OX465274.1_Tachina_grossa_genome_assembly,_chromosome:_1	AUGUSTUS	CDS	216421987	216422005	0.48	+	0	ID=g8502.t1.CDS1;Parent=g8502.t1;
OX465274.1_Tachina_grossa_genome_assembly,_chromosome:_1	AUGUSTUS	exon	216421987	216422005	.	+	.	ID=g8502.t1.exon1;Parent=g8502.t1;
OX465274.1_Tachina_grossa_genome_assembly,_chromosome:_1	AUGUSTUS	intron	216422006	216424112	0.48	+	.	ID=g8502.t1.intron1;Parent=g8502.t1;
OX465274.1_Tachina_grossa_genome_assembly,_chromosome:_1	AUGUSTUS	CDS	216424113	216424499	0.95	+	2	ID=g8502.t1.CDS2;Parent=g8502.t1;
OX465274.1_Tachina_grossa_genome_assembly,_chromosome:_1	AUGUSTUS	exon	216424113	216424499	.	+	.	ID=g8502.t1.exon2;Parent=g8502.t1;
OX465274.1_Tachina_grossa_genome_assembly,_chromosome:_1	AUGUSTUS	intron	216424500	216424718	1	+	.	ID=g8502.t1.intron2;Parent=g8502.t1;
OX465274.1_Tachina_grossa_genome_assembly,_chromosome:_1	AUGUSTUS	CDS	216424719	216425092	1	+	2	ID=g8502.t1.CDS3;Parent=g8502.t1;
OX465274.1_Tachina_grossa_genome_assembly,_chromosome:_1	AUGUSTUS	exon	216424719	216425092	.	+	.	ID=g8502.t1.exon3;Parent=g8502.t1;
OX465274.1_Tachina_grossa_genome_assembly,_chromosome:_1	AUGUSTUS	stop_codon	216425090	216425092	.	+	0	ID=g8502.t1.stop1;Parent=g8502.t1;
OX465274.1_Tachina_grossa_genome_assembly,_chromosome:_1	AUGUSTUS	gene	216428234	216438609	.	+	.	ID=g8503;
OX465274.1_Tachina_grossa_genome_assembly,_chromosome:_1	AUGUSTUS	mRNA	216428234	216438609	0.82	+	.	ID=g8503.t1;Parent=g8503;
OX465274.1_Tachina_grossa_genome_assembly,_chromosome:_1	AUGUSTUS	start_codon	216428234	216428236	.	+	0	ID=g8503.t1.start1;Parent=g8503.t1;
OX465274.1_Tachina_grossa_genome_assembly,_chromosome:_1	AUGUSTUS	CDS	216428234	216428297	0.84	+	0	ID=g8503.t1.CDS1;Parent=g8503.t1;
OX465274.1_Tachina_grossa_genome_assembly,_chromosome:_1	AUGUSTUS	exon	216428234	216428297	.	+	.	ID=g8503.t1.exon1;Parent=g8503.t1;
OX465274.1_Tachina_grossa_genome_assembly,_chromosome:_1	AUGUSTUS	intron	216428298	216431363	0.84	+	.	ID=g8503.t1.intron1;Parent=g8503.t1;
OX465274.1_Tachina_grossa_genome_assembly,_chromosome:_1	AUGUSTUS	CDS	216431364	216431682	0.98	+	2	ID=g8503.t1.CDS2;Parent=g8503.t1;
OX465274.1_Tachina_grossa_genome_assembly,_chromosome:_1	AUGUSTUS	exon	216431364	216431682	.	+	.	ID=g8503.t1.exon2;Parent=g8503.t1;
OX465274.1_Tachina_grossa_genome_assembly,_chromosome:_1	AUGUSTUS	intron	216431683	216431915	0.98	+	.	ID=g8503.t1.intron2;Parent=g8503.t1;
OX465274.1_Tachina_grossa_genome_assembly,_chromosome:_1	AUGUSTUS	CDS	216431916	216432106	0.98	+	1	ID=g8503.t1.CDS3;Parent=g8503.t1;
OX465274.1_Tachina_grossa_genome_assembly,_chromosome:_1	AUGUSTUS	exon	216431916	216432106	.	+	.	ID=g8503.t1.exon3;Parent=g8503.t1;
OX465274.1_Tachina_grossa_genome_assembly,_chromosome:_1	AUGUSTUS	intron	216432107	216438352	1	+	.	ID=g8503.t1.intron3;Parent=g8503.t1;
OX465274.1_Tachina_grossa_genome_assembly,_chromosome:_1	AUGUSTUS	CDS	216438353	216438609	1	+	2	ID=g8503.t1.CDS4;Parent=g8503.t1;
OX465274.1_Tachina_grossa_genome_assembly,_chromosome:_1	AUGUSTUS	exon	216438353	216438609	.	+	.	ID=g8503.t1.exon4;Parent=g8503.t1;
OX465274.1_Tachina_grossa_genome_assembly,_chromosome:_1	AUGUSTUS	stop_codon	216438607	216438609	.	+	0	ID=g8503.t1.stop1;Parent=g8503.t1;
OX465274.1_Tachina_grossa_genome_assembly,_chromosome:_1	AUGUSTUS	mRNA	216431460	216438609	1	+	.	ID=g8503.t2;Parent=g8503;
OX465274.1_Tachina_grossa_genome_assembly,_chromosome:_1	AUGUSTUS	start_codon	216431460	216431462	.	+	0	ID=g8503.t2.start1;Parent=g8503.t2;
OX465274.1_Tachina_grossa_genome_assembly,_chromosome:_1	AUGUSTUS	CDS	216431460	216431599	1	+	0	ID=g8503.t2.CDS1;Parent=g8503.t2;
OX465274.1_Tachina_grossa_genome_assembly,_chromosome:_1	AUGUSTUS	exon	216431460	216431599	.	+	.	ID=g8503.t2.exon1;Parent=g8503.t2;
OX465274.1_Tachina_grossa_genome_assembly,_chromosome:_1	AUGUSTUS	intron	216431600	216431891	1	+	.	ID=g8503.t2.intron1;Parent=g8503.t2;
OX465274.1_Tachina_grossa_genome_assembly,_chromosome:_1	AUGUSTUS	CDS	216431892	216432106	1	+	1	ID=g8503.t2.CDS2;Parent=g8503.t2;
OX465274.1_Tachina_grossa_genome_assembly,_chromosome:_1	AUGUSTUS	exon	216431892	216432106	.	+	.	ID=g8503.t2.exon2;Parent=g8503.t2;
OX465274.1_Tachina_grossa_genome_assembly,_chromosome:_1	AUGUSTUS	intron	216432107	216438352	1	+	.	ID=g8503.t2.intron2;Parent=g8503.t2;
OX465274.1_Tachina_grossa_genome_assembly,_chromosome:_1	AUGUSTUS	CDS	216438353	216438609	1	+	2	ID=g8503.t2.CDS3;Parent=g8503.t2;
OX465274.1_Tachina_grossa_genome_assembly,_chromosome:_1	AUGUSTUS	exon	216438353	216438609	.	+	.	ID=g8503.t2.exon3;Parent=g8503.t2;
OX465274.1_Tachina_grossa_genome_assembly,_chromosome:_1	AUGUSTUS	stop_codon	216438607	216438609	.	+	0	ID=g8503.t2.stop1;Parent=g8503.t2;
OX465274.1_Tachina_grossa_genome_assembly,_chromosome:_1	AUGUSTUS	gene	216441702	216445044	.	+	.	ID=g8504;
OX465274.1_Tachina_grossa_genome_assembly,_chromosome:_1	AUGUSTUS	mRNA	216441702	216445044	0.62	+	.	ID=g8504.t1;Parent=g8504;
OX465274.1_Tachina_grossa_genome_assembly,_chromosome:_1	AUGUSTUS	start_codon	216441702	216441704	.	+	0	ID=g8504.t1.start1;Parent=g8504.t1;
OX465274.1_Tachina_grossa_genome_assembly,_chromosome:_1	AUGUSTUS	CDS	216441702	216443246	0.71	+	0	ID=g8504.t1.CDS1;Parent=g8504.t1;
OX465274.1_Tachina_grossa_genome_assembly,_chromosome:_1	AUGUSTUS	exon	216441702	216443246	.	+	.	ID=g8504.t1.exon1;Parent=g8504.t1;
OX465274.1_Tachina_grossa_genome_assembly,_chromosome:_1	AUGUSTUS	intron	216443247	216443545	1	+	.	ID=g8504.t1.intron1;Parent=g8504.t1;
OX465274.1_Tachina_grossa_genome_assembly,_chromosome:_1	AUGUSTUS	CDS	216443546	216443723	0.91	+	0	ID=g8504.t1.CDS2;Parent=g8504.t1;
OX465274.1_Tachina_grossa_genome_assembly,_chromosome:_1	AUGUSTUS	exon	216443546	216443723	.	+	.	ID=g8504.t1.exon2;Parent=g8504.t1;
OX465274.1_Tachina_grossa_genome_assembly,_chromosome:_1	AUGUSTUS	intron	216443724	216443803	0.91	+	.	ID=g8504.t1.intron2;Parent=g8504.t1;
OX465274.1_Tachina_grossa_genome_assembly,_chromosome:_1	AUGUSTUS	CDS	216443804	216445044	0.89	+	2	ID=g8504.t1.CDS3;Parent=g8504.t1;
OX465274.1_Tachina_grossa_genome_assembly,_chromosome:_1	AUGUSTUS	exon	216443804	216445044	.	+	.	ID=g8504.t1.exon3;Parent=g8504.t1;
OX465274.1_Tachina_grossa_genome_assembly,_chromosome:_1	AUGUSTUS	stop_codon	216445042	216445044	.	+	0	ID=g8504.t1.stop1;Parent=g8504.t1;
OX465274.1_Tachina_grossa_genome_assembly,_chromosome:_1	AUGUSTUS	gene	216445233	216445715	.	+	.	ID=g8505;
OX465274.1_Tachina_grossa_genome_assembly,_chromosome:_1	AUGUSTUS	mRNA	216445233	216445715	1	+	.	ID=g8505.t1;Parent=g8505;
OX465274.1_Tachina_grossa_genome_assembly,_chromosome:_1	AUGUSTUS	start_codon	216445233	216445235	.	+	0	ID=g8505.t1.start1;Parent=g8505.t1;
OX465274.1_Tachina_grossa_genome_assembly,_chromosome:_1	AUGUSTUS	CDS	216445233	216445715	1	+	0	ID=g8505.t1.CDS1;Parent=g8505.t1;
OX465274.1_Tachina_grossa_genome_assembly,_chromosome:_1	AUGUSTUS	exon	216445233	216445715	.	+	.	ID=g8505.t1.exon1;Parent=g8505.t1;
OX465274.1_Tachina_grossa_genome_assembly,_chromosome:_1	AUGUSTUS	stop_codon	216445713	216445715	.	+	0	ID=g8505.t1.stop1;Parent=g8505.t1;
OX465274.1_Tachina_grossa_genome_assembly,_chromosome:_1	AUGUSTUS	gene	216452879	216453573	.	+	.	ID=g8506;
OX465274.1_Tachina_grossa_genome_assembly,_chromosome:_1	AUGUSTUS	mRNA	216452879	216453573	0.83	+	.	ID=g8506.t1;Parent=g8506;
OX465274.1_Tachina_grossa_genome_assembly,_chromosome:_1	AUGUSTUS	start_codon	216452879	216452881	.	+	0	ID=g8506.t1.start1;Parent=g8506.t1;
OX465274.1_Tachina_grossa_genome_assembly,_chromosome:_1	AUGUSTUS	CDS	216452879	216452906	0.83	+	0	ID=g8506.t1.CDS1;Parent=g8506.t1;
OX465274.1_Tachina_grossa_genome_assembly,_chromosome:_1	AUGUSTUS	exon	216452879	216452906	.	+	.	ID=g8506.t1.exon1;Parent=g8506.t1;
OX465274.1_Tachina_grossa_genome_assembly,_chromosome:_1	AUGUSTUS	intron	216452907	216453301	0.83	+	.	ID=g8506.t1.intron1;Parent=g8506.t1;
OX465274.1_Tachina_grossa_genome_assembly,_chromosome:_1	AUGUSTUS	CDS	216453302	216453573	1	+	2	ID=g8506.t1.CDS2;Parent=g8506.t1;
OX465274.1_Tachina_grossa_genome_assembly,_chromosome:_1	AUGUSTUS	exon	216453302	216453573	.	+	.	ID=g8506.t1.exon2;Parent=g8506.t1;
OX465274.1_Tachina_grossa_genome_assembly,_chromosome:_1	AUGUSTUS	stop_codon	216453571	216453573	.	+	0	ID=g8506.t1.stop1;Parent=g8506.t1;
OX465274.1_Tachina_grossa_genome_assembly,_chromosome:_1	AUGUSTUS	gene	216537193	216570667	.	+	.	ID=g8507;
OX465274.1_Tachina_grossa_genome_assembly,_chromosome:_1	AUGUSTUS	mRNA	216537193	216570667	0.47	+	.	ID=g8507.t1;Parent=g8507;
OX465274.1_Tachina_grossa_genome_assembly,_chromosome:_1	AUGUSTUS	start_codon	216537193	216537195	.	+	0	ID=g8507.t1.start1;Parent=g8507.t1;
OX465274.1_Tachina_grossa_genome_assembly,_chromosome:_1	AUGUSTUS	CDS	216537193	216539263	0.83	+	0	ID=g8507.t1.CDS1;Parent=g8507.t1;
OX465274.1_Tachina_grossa_genome_assembly,_chromosome:_1	AUGUSTUS	exon	216537193	216539263	.	+	.	ID=g8507.t1.exon1;Parent=g8507.t1;
OX465274.1_Tachina_grossa_genome_assembly,_chromosome:_1	AUGUSTUS	intron	216539264	216556418	1	+	.	ID=g8507.t1.intron1;Parent=g8507.t1;
OX465274.1_Tachina_grossa_genome_assembly,_chromosome:_1	AUGUSTUS	CDS	216556419	216556566	1	+	2	ID=g8507.t1.CDS2;Parent=g8507.t1;
OX465274.1_Tachina_grossa_genome_assembly,_chromosome:_1	AUGUSTUS	exon	216556419	216556566	.	+	.	ID=g8507.t1.exon2;Parent=g8507.t1;
OX465274.1_Tachina_grossa_genome_assembly,_chromosome:_1	AUGUSTUS	intron	216556567	216570324	1	+	.	ID=g8507.t1.intron2;Parent=g8507.t1;
OX465274.1_Tachina_grossa_genome_assembly,_chromosome:_1	AUGUSTUS	CDS	216570325	216570667	0.53	+	1	ID=g8507.t1.CDS3;Parent=g8507.t1;
OX465274.1_Tachina_grossa_genome_assembly,_chromosome:_1	AUGUSTUS	exon	216570325	216570667	.	+	.	ID=g8507.t1.exon3;Parent=g8507.t1;
OX465274.1_Tachina_grossa_genome_assembly,_chromosome:_1	AUGUSTUS	stop_codon	216570665	216570667	.	+	0	ID=g8507.t1.stop1;Parent=g8507.t1;
OX465274.1_Tachina_grossa_genome_assembly,_chromosome:_1	AUGUSTUS	gene	216626619	216642149	.	+	.	ID=g8508;
OX465274.1_Tachina_grossa_genome_assembly,_chromosome:_1	AUGUSTUS	mRNA	216626619	216642149	0.51	+	.	ID=g8508.t1;Parent=g8508;
OX465274.1_Tachina_grossa_genome_assembly,_chromosome:_1	AUGUSTUS	start_codon	216626619	216626621	.	+	0	ID=g8508.t1.start1;Parent=g8508.t1;
OX465274.1_Tachina_grossa_genome_assembly,_chromosome:_1	AUGUSTUS	CDS	216626619	216626667	0.51	+	0	ID=g8508.t1.CDS1;Parent=g8508.t1;
OX465274.1_Tachina_grossa_genome_assembly,_chromosome:_1	AUGUSTUS	exon	216626619	216626667	.	+	.	ID=g8508.t1.exon1;Parent=g8508.t1;
OX465274.1_Tachina_grossa_genome_assembly,_chromosome:_1	AUGUSTUS	intron	216626668	216630366	0.51	+	.	ID=g8508.t1.intron1;Parent=g8508.t1;
OX465274.1_Tachina_grossa_genome_assembly,_chromosome:_1	AUGUSTUS	CDS	216630367	216630480	1	+	2	ID=g8508.t1.CDS2;Parent=g8508.t1;
OX465274.1_Tachina_grossa_genome_assembly,_chromosome:_1	AUGUSTUS	exon	216630367	216630480	.	+	.	ID=g8508.t1.exon2;Parent=g8508.t1;
OX465274.1_Tachina_grossa_genome_assembly,_chromosome:_1	AUGUSTUS	intron	216630481	216632879	1	+	.	ID=g8508.t1.intron2;Parent=g8508.t1;
OX465274.1_Tachina_grossa_genome_assembly,_chromosome:_1	AUGUSTUS	CDS	216632880	216633017	1	+	2	ID=g8508.t1.CDS3;Parent=g8508.t1;
OX465274.1_Tachina_grossa_genome_assembly,_chromosome:_1	AUGUSTUS	exon	216632880	216633017	.	+	.	ID=g8508.t1.exon3;Parent=g8508.t1;
OX465274.1_Tachina_grossa_genome_assembly,_chromosome:_1	AUGUSTUS	intron	216633018	216633084	1	+	.	ID=g8508.t1.intron3;Parent=g8508.t1;
OX465274.1_Tachina_grossa_genome_assembly,_chromosome:_1	AUGUSTUS	CDS	216633085	216633222	1	+	2	ID=g8508.t1.CDS4;Parent=g8508.t1;
OX465274.1_Tachina_grossa_genome_assembly,_chromosome:_1	AUGUSTUS	exon	216633085	216633222	.	+	.	ID=g8508.t1.exon4;Parent=g8508.t1;
OX465274.1_Tachina_grossa_genome_assembly,_chromosome:_1	AUGUSTUS	intron	216633223	216633290	1	+	.	ID=g8508.t1.intron4;Parent=g8508.t1;
OX465274.1_Tachina_grossa_genome_assembly,_chromosome:_1	AUGUSTUS	CDS	216633291	216633394	1	+	2	ID=g8508.t1.CDS5;Parent=g8508.t1;
OX465274.1_Tachina_grossa_genome_assembly,_chromosome:_1	AUGUSTUS	exon	216633291	216633394	.	+	.	ID=g8508.t1.exon5;Parent=g8508.t1;
OX465274.1_Tachina_grossa_genome_assembly,_chromosome:_1	AUGUSTUS	intron	216633395	216635686	1	+	.	ID=g8508.t1.intron5;Parent=g8508.t1;
OX465274.1_Tachina_grossa_genome_assembly,_chromosome:_1	AUGUSTUS	CDS	216635687	216635814	1	+	0	ID=g8508.t1.CDS6;Parent=g8508.t1;
OX465274.1_Tachina_grossa_genome_assembly,_chromosome:_1	AUGUSTUS	exon	216635687	216635814	.	+	.	ID=g8508.t1.exon6;Parent=g8508.t1;
OX465274.1_Tachina_grossa_genome_assembly,_chromosome:_1	AUGUSTUS	intron	216635815	216635885	1	+	.	ID=g8508.t1.intron6;Parent=g8508.t1;
OX465274.1_Tachina_grossa_genome_assembly,_chromosome:_1	AUGUSTUS	CDS	216635886	216636005	1	+	1	ID=g8508.t1.CDS7;Parent=g8508.t1;
OX465274.1_Tachina_grossa_genome_assembly,_chromosome:_1	AUGUSTUS	exon	216635886	216636005	.	+	.	ID=g8508.t1.exon7;Parent=g8508.t1;
OX465274.1_Tachina_grossa_genome_assembly,_chromosome:_1	AUGUSTUS	intron	216636006	216636078	1	+	.	ID=g8508.t1.intron7;Parent=g8508.t1;
OX465274.1_Tachina_grossa_genome_assembly,_chromosome:_1	AUGUSTUS	CDS	216636079	216636224	1	+	1	ID=g8508.t1.CDS8;Parent=g8508.t1;
OX465274.1_Tachina_grossa_genome_assembly,_chromosome:_1	AUGUSTUS	exon	216636079	216636224	.	+	.	ID=g8508.t1.exon8;Parent=g8508.t1;
OX465274.1_Tachina_grossa_genome_assembly,_chromosome:_1	AUGUSTUS	intron	216636225	216636292	1	+	.	ID=g8508.t1.intron8;Parent=g8508.t1;
OX465274.1_Tachina_grossa_genome_assembly,_chromosome:_1	AUGUSTUS	CDS	216636293	216636470	1	+	2	ID=g8508.t1.CDS9;Parent=g8508.t1;
OX465274.1_Tachina_grossa_genome_assembly,_chromosome:_1	AUGUSTUS	exon	216636293	216636470	.	+	.	ID=g8508.t1.exon9;Parent=g8508.t1;
OX465274.1_Tachina_grossa_genome_assembly,_chromosome:_1	AUGUSTUS	intron	216636471	216636528	1	+	.	ID=g8508.t1.intron9;Parent=g8508.t1;
OX465274.1_Tachina_grossa_genome_assembly,_chromosome:_1	AUGUSTUS	CDS	216636529	216636884	1	+	1	ID=g8508.t1.CDS10;Parent=g8508.t1;
OX465274.1_Tachina_grossa_genome_assembly,_chromosome:_1	AUGUSTUS	exon	216636529	216636884	.	+	.	ID=g8508.t1.exon10;Parent=g8508.t1;
OX465274.1_Tachina_grossa_genome_assembly,_chromosome:_1	AUGUSTUS	intron	216636885	216641734	1	+	.	ID=g8508.t1.intron10;Parent=g8508.t1;
OX465274.1_Tachina_grossa_genome_assembly,_chromosome:_1	AUGUSTUS	CDS	216641735	216641932	1	+	2	ID=g8508.t1.CDS11;Parent=g8508.t1;
OX465274.1_Tachina_grossa_genome_assembly,_chromosome:_1	AUGUSTUS	exon	216641735	216641932	.	+	.	ID=g8508.t1.exon11;Parent=g8508.t1;
OX465274.1_Tachina_grossa_genome_assembly,_chromosome:_1	AUGUSTUS	intron	216641933	216642033	1	+	.	ID=g8508.t1.intron11;Parent=g8508.t1;
OX465274.1_Tachina_grossa_genome_assembly,_chromosome:_1	AUGUSTUS	CDS	216642034	216642149	1	+	2	ID=g8508.t1.CDS12;Parent=g8508.t1;
OX465274.1_Tachina_grossa_genome_assembly,_chromosome:_1	AUGUSTUS	exon	216642034	216642149	.	+	.	ID=g8508.t1.exon12;Parent=g8508.t1;
OX465274.1_Tachina_grossa_genome_assembly,_chromosome:_1	AUGUSTUS	stop_codon	216642147	216642149	.	+	0	ID=g8508.t1.stop1;Parent=g8508.t1;
OX465274.1_Tachina_grossa_genome_assembly,_chromosome:_1	AUGUSTUS	gene	216796385	216798076	.	-	.	ID=g8509;
OX465274.1_Tachina_grossa_genome_assembly,_chromosome:_1	AUGUSTUS	mRNA	216796385	216798076	1	-	.	ID=g8509.t1;Parent=g8509;
OX465274.1_Tachina_grossa_genome_assembly,_chromosome:_1	AUGUSTUS	stop_codon	216796385	216796387	.	-	0	ID=g8509.t1.stop1;Parent=g8509.t1;
OX465274.1_Tachina_grossa_genome_assembly,_chromosome:_1	AUGUSTUS	CDS	216796385	216798076	1	-	0	ID=g8509.t1.CDS1;Parent=g8509.t1;
OX465274.1_Tachina_grossa_genome_assembly,_chromosome:_1	AUGUSTUS	exon	216796385	216798076	.	-	.	ID=g8509.t1.exon1;Parent=g8509.t1;
OX465274.1_Tachina_grossa_genome_assembly,_chromosome:_1	AUGUSTUS	start_codon	216798074	216798076	.	-	0	ID=g8509.t1.start1;Parent=g8509.t1;
OX465274.1_Tachina_grossa_genome_assembly,_chromosome:_1	AUGUSTUS	gene	216859537	216860487	.	+	.	ID=g8510;
OX465274.1_Tachina_grossa_genome_assembly,_chromosome:_1	AUGUSTUS	mRNA	216859537	216860487	0.96	+	.	ID=g8510.t1;Parent=g8510;
OX465274.1_Tachina_grossa_genome_assembly,_chromosome:_1	AUGUSTUS	start_codon	216859537	216859539	.	+	0	ID=g8510.t1.start1;Parent=g8510.t1;
OX465274.1_Tachina_grossa_genome_assembly,_chromosome:_1	AUGUSTUS	CDS	216859537	216860487	0.96	+	0	ID=g8510.t1.CDS1;Parent=g8510.t1;
OX465274.1_Tachina_grossa_genome_assembly,_chromosome:_1	AUGUSTUS	exon	216859537	216860487	.	+	.	ID=g8510.t1.exon1;Parent=g8510.t1;
OX465274.1_Tachina_grossa_genome_assembly,_chromosome:_1	AUGUSTUS	stop_codon	216860485	216860487	.	+	0	ID=g8510.t1.stop1;Parent=g8510.t1;
OX465274.1_Tachina_grossa_genome_assembly,_chromosome:_1	AUGUSTUS	gene	216930589	216931073	.	-	.	ID=g8511;
OX465274.1_Tachina_grossa_genome_assembly,_chromosome:_1	AUGUSTUS	mRNA	216930589	216931073	0.85	-	.	ID=g8511.t1;Parent=g8511;
OX465274.1_Tachina_grossa_genome_assembly,_chromosome:_1	AUGUSTUS	stop_codon	216930589	216930591	.	-	0	ID=g8511.t1.stop1;Parent=g8511.t1;
OX465274.1_Tachina_grossa_genome_assembly,_chromosome:_1	AUGUSTUS	CDS	216930589	216930733	1	-	1	ID=g8511.t1.CDS1;Parent=g8511.t1;
OX465274.1_Tachina_grossa_genome_assembly,_chromosome:_1	AUGUSTUS	exon	216930589	216930733	.	-	.	ID=g8511.t1.exon1;Parent=g8511.t1;
OX465274.1_Tachina_grossa_genome_assembly,_chromosome:_1	AUGUSTUS	intron	216930734	216930802	1	-	.	ID=g8511.t1.intron1;Parent=g8511.t1;
OX465274.1_Tachina_grossa_genome_assembly,_chromosome:_1	AUGUSTUS	CDS	216930803	216930921	0.87	-	0	ID=g8511.t1.CDS2;Parent=g8511.t1;
OX465274.1_Tachina_grossa_genome_assembly,_chromosome:_1	AUGUSTUS	exon	216930803	216930921	.	-	.	ID=g8511.t1.exon2;Parent=g8511.t1;
OX465274.1_Tachina_grossa_genome_assembly,_chromosome:_1	AUGUSTUS	intron	216930922	216931061	0.85	-	.	ID=g8511.t1.intron2;Parent=g8511.t1;
OX465274.1_Tachina_grossa_genome_assembly,_chromosome:_1	AUGUSTUS	CDS	216931062	216931073	0.85	-	0	ID=g8511.t1.CDS3;Parent=g8511.t1;
OX465274.1_Tachina_grossa_genome_assembly,_chromosome:_1	AUGUSTUS	exon	216931062	216931073	.	-	.	ID=g8511.t1.exon3;Parent=g8511.t1;
OX465274.1_Tachina_grossa_genome_assembly,_chromosome:_1	AUGUSTUS	start_codon	216931071	216931073	.	-	0	ID=g8511.t1.start1;Parent=g8511.t1;
OX465274.1_Tachina_grossa_genome_assembly,_chromosome:_1	AUGUSTUS	gene	216936370	216945890	.	+	.	ID=g8512;
OX465274.1_Tachina_grossa_genome_assembly,_chromosome:_1	AUGUSTUS	mRNA	216936370	216945890	1	+	.	ID=g8512.t1;Parent=g8512;
OX465274.1_Tachina_grossa_genome_assembly,_chromosome:_1	AUGUSTUS	start_codon	216936370	216936372	.	+	0	ID=g8512.t1.start1;Parent=g8512.t1;
OX465274.1_Tachina_grossa_genome_assembly,_chromosome:_1	AUGUSTUS	CDS	216936370	216936763	1	+	0	ID=g8512.t1.CDS1;Parent=g8512.t1;
OX465274.1_Tachina_grossa_genome_assembly,_chromosome:_1	AUGUSTUS	exon	216936370	216936763	.	+	.	ID=g8512.t1.exon1;Parent=g8512.t1;
OX465274.1_Tachina_grossa_genome_assembly,_chromosome:_1	AUGUSTUS	intron	216936764	216941242	1	+	.	ID=g8512.t1.intron1;Parent=g8512.t1;
OX465274.1_Tachina_grossa_genome_assembly,_chromosome:_1	AUGUSTUS	CDS	216941243	216941417	1	+	2	ID=g8512.t1.CDS2;Parent=g8512.t1;
OX465274.1_Tachina_grossa_genome_assembly,_chromosome:_1	AUGUSTUS	exon	216941243	216941417	.	+	.	ID=g8512.t1.exon2;Parent=g8512.t1;
OX465274.1_Tachina_grossa_genome_assembly,_chromosome:_1	AUGUSTUS	intron	216941418	216941689	1	+	.	ID=g8512.t1.intron2;Parent=g8512.t1;
OX465274.1_Tachina_grossa_genome_assembly,_chromosome:_1	AUGUSTUS	CDS	216941690	216942243	1	+	1	ID=g8512.t1.CDS3;Parent=g8512.t1;
OX465274.1_Tachina_grossa_genome_assembly,_chromosome:_1	AUGUSTUS	exon	216941690	216942243	.	+	.	ID=g8512.t1.exon3;Parent=g8512.t1;
OX465274.1_Tachina_grossa_genome_assembly,_chromosome:_1	AUGUSTUS	intron	216942244	216945672	1	+	.	ID=g8512.t1.intron3;Parent=g8512.t1;
OX465274.1_Tachina_grossa_genome_assembly,_chromosome:_1	AUGUSTUS	CDS	216945673	216945890	1	+	2	ID=g8512.t1.CDS4;Parent=g8512.t1;
OX465274.1_Tachina_grossa_genome_assembly,_chromosome:_1	AUGUSTUS	exon	216945673	216945890	.	+	.	ID=g8512.t1.exon4;Parent=g8512.t1;
OX465274.1_Tachina_grossa_genome_assembly,_chromosome:_1	AUGUSTUS	stop_codon	216945888	216945890	.	+	0	ID=g8512.t1.stop1;Parent=g8512.t1;
OX465274.1_Tachina_grossa_genome_assembly,_chromosome:_1	AUGUSTUS	gene	216962258	216972777	.	+	.	ID=g8513;
OX465274.1_Tachina_grossa_genome_assembly,_chromosome:_1	AUGUSTUS	mRNA	216962258	216972777	1	+	.	ID=g8513.t1;Parent=g8513;
OX465274.1_Tachina_grossa_genome_assembly,_chromosome:_1	AUGUSTUS	start_codon	216962258	216962260	.	+	0	ID=g8513.t1.start1;Parent=g8513.t1;
OX465274.1_Tachina_grossa_genome_assembly,_chromosome:_1	AUGUSTUS	CDS	216962258	216962456	1	+	0	ID=g8513.t1.CDS1;Parent=g8513.t1;
OX465274.1_Tachina_grossa_genome_assembly,_chromosome:_1	AUGUSTUS	exon	216962258	216962456	.	+	.	ID=g8513.t1.exon1;Parent=g8513.t1;
OX465274.1_Tachina_grossa_genome_assembly,_chromosome:_1	AUGUSTUS	intron	216962457	216964631	1	+	.	ID=g8513.t1.intron1;Parent=g8513.t1;
OX465274.1_Tachina_grossa_genome_assembly,_chromosome:_1	AUGUSTUS	CDS	216964632	216964980	1	+	2	ID=g8513.t1.CDS2;Parent=g8513.t1;
OX465274.1_Tachina_grossa_genome_assembly,_chromosome:_1	AUGUSTUS	exon	216964632	216964980	.	+	.	ID=g8513.t1.exon2;Parent=g8513.t1;
OX465274.1_Tachina_grossa_genome_assembly,_chromosome:_1	AUGUSTUS	intron	216964981	216965039	1	+	.	ID=g8513.t1.intron2;Parent=g8513.t1;
OX465274.1_Tachina_grossa_genome_assembly,_chromosome:_1	AUGUSTUS	CDS	216965040	216965151	1	+	1	ID=g8513.t1.CDS3;Parent=g8513.t1;
OX465274.1_Tachina_grossa_genome_assembly,_chromosome:_1	AUGUSTUS	exon	216965040	216965151	.	+	.	ID=g8513.t1.exon3;Parent=g8513.t1;
OX465274.1_Tachina_grossa_genome_assembly,_chromosome:_1	AUGUSTUS	intron	216965152	216972401	1	+	.	ID=g8513.t1.intron3;Parent=g8513.t1;
OX465274.1_Tachina_grossa_genome_assembly,_chromosome:_1	AUGUSTUS	CDS	216972402	216972571	1	+	0	ID=g8513.t1.CDS4;Parent=g8513.t1;
OX465274.1_Tachina_grossa_genome_assembly,_chromosome:_1	AUGUSTUS	exon	216972402	216972571	.	+	.	ID=g8513.t1.exon4;Parent=g8513.t1;
OX465274.1_Tachina_grossa_genome_assembly,_chromosome:_1	AUGUSTUS	intron	216972572	216972638	1	+	.	ID=g8513.t1.intron4;Parent=g8513.t1;
OX465274.1_Tachina_grossa_genome_assembly,_chromosome:_1	AUGUSTUS	CDS	216972639	216972777	1	+	1	ID=g8513.t1.CDS5;Parent=g8513.t1;
OX465274.1_Tachina_grossa_genome_assembly,_chromosome:_1	AUGUSTUS	exon	216972639	216972777	.	+	.	ID=g8513.t1.exon5;Parent=g8513.t1;
OX465274.1_Tachina_grossa_genome_assembly,_chromosome:_1	AUGUSTUS	stop_codon	216972775	216972777	.	+	0	ID=g8513.t1.stop1;Parent=g8513.t1;
OX465274.1_Tachina_grossa_genome_assembly,_chromosome:_1	AUGUSTUS	gene	216977581	216978600	.	-	.	ID=g8514;
OX465274.1_Tachina_grossa_genome_assembly,_chromosome:_1	AUGUSTUS	mRNA	216977581	216978600	1	-	.	ID=g8514.t1;Parent=g8514;
OX465274.1_Tachina_grossa_genome_assembly,_chromosome:_1	AUGUSTUS	stop_codon	216977581	216977583	.	-	0	ID=g8514.t1.stop1;Parent=g8514.t1;
OX465274.1_Tachina_grossa_genome_assembly,_chromosome:_1	AUGUSTUS	CDS	216977581	216978039	1	-	0	ID=g8514.t1.CDS1;Parent=g8514.t1;
OX465274.1_Tachina_grossa_genome_assembly,_chromosome:_1	AUGUSTUS	exon	216977581	216978039	.	-	.	ID=g8514.t1.exon1;Parent=g8514.t1;
OX465274.1_Tachina_grossa_genome_assembly,_chromosome:_1	AUGUSTUS	intron	216978040	216978291	1	-	.	ID=g8514.t1.intron1;Parent=g8514.t1;
OX465274.1_Tachina_grossa_genome_assembly,_chromosome:_1	AUGUSTUS	CDS	216978292	216978600	1	-	0	ID=g8514.t1.CDS2;Parent=g8514.t1;
OX465274.1_Tachina_grossa_genome_assembly,_chromosome:_1	AUGUSTUS	exon	216978292	216978600	.	-	.	ID=g8514.t1.exon2;Parent=g8514.t1;
OX465274.1_Tachina_grossa_genome_assembly,_chromosome:_1	AUGUSTUS	start_codon	216978598	216978600	.	-	0	ID=g8514.t1.start1;Parent=g8514.t1;
OX465274.1_Tachina_grossa_genome_assembly,_chromosome:_1	AUGUSTUS	gene	216981173	216983657	.	+	.	ID=g8515;
OX465274.1_Tachina_grossa_genome_assembly,_chromosome:_1	AUGUSTUS	mRNA	216981173	216983657	1	+	.	ID=g8515.t1;Parent=g8515;
OX465274.1_Tachina_grossa_genome_assembly,_chromosome:_1	AUGUSTUS	start_codon	216981173	216981175	.	+	0	ID=g8515.t1.start1;Parent=g8515.t1;
OX465274.1_Tachina_grossa_genome_assembly,_chromosome:_1	AUGUSTUS	CDS	216981173	216981447	1	+	0	ID=g8515.t1.CDS1;Parent=g8515.t1;
OX465274.1_Tachina_grossa_genome_assembly,_chromosome:_1	AUGUSTUS	exon	216981173	216981447	.	+	.	ID=g8515.t1.exon1;Parent=g8515.t1;
OX465274.1_Tachina_grossa_genome_assembly,_chromosome:_1	AUGUSTUS	intron	216981448	216981512	1	+	.	ID=g8515.t1.intron1;Parent=g8515.t1;
OX465274.1_Tachina_grossa_genome_assembly,_chromosome:_1	AUGUSTUS	CDS	216981513	216982298	1	+	1	ID=g8515.t1.CDS2;Parent=g8515.t1;
OX465274.1_Tachina_grossa_genome_assembly,_chromosome:_1	AUGUSTUS	exon	216981513	216982298	.	+	.	ID=g8515.t1.exon2;Parent=g8515.t1;
OX465274.1_Tachina_grossa_genome_assembly,_chromosome:_1	AUGUSTUS	intron	216982299	216983156	1	+	.	ID=g8515.t1.intron2;Parent=g8515.t1;
OX465274.1_Tachina_grossa_genome_assembly,_chromosome:_1	AUGUSTUS	CDS	216983157	216983425	1	+	1	ID=g8515.t1.CDS3;Parent=g8515.t1;
OX465274.1_Tachina_grossa_genome_assembly,_chromosome:_1	AUGUSTUS	exon	216983157	216983425	.	+	.	ID=g8515.t1.exon3;Parent=g8515.t1;
OX465274.1_Tachina_grossa_genome_assembly,_chromosome:_1	AUGUSTUS	intron	216983426	216983478	1	+	.	ID=g8515.t1.intron3;Parent=g8515.t1;
OX465274.1_Tachina_grossa_genome_assembly,_chromosome:_1	AUGUSTUS	CDS	216983479	216983657	1	+	2	ID=g8515.t1.CDS4;Parent=g8515.t1;
OX465274.1_Tachina_grossa_genome_assembly,_chromosome:_1	AUGUSTUS	exon	216983479	216983657	.	+	.	ID=g8515.t1.exon4;Parent=g8515.t1;
OX465274.1_Tachina_grossa_genome_assembly,_chromosome:_1	AUGUSTUS	stop_codon	216983655	216983657	.	+	0	ID=g8515.t1.stop1;Parent=g8515.t1;
OX465274.1_Tachina_grossa_genome_assembly,_chromosome:_1	AUGUSTUS	gene	216992601	216993110	.	-	.	ID=g8516;
OX465274.1_Tachina_grossa_genome_assembly,_chromosome:_1	AUGUSTUS	mRNA	216992601	216993110	0.85	-	.	ID=g8516.t1;Parent=g8516;
OX465274.1_Tachina_grossa_genome_assembly,_chromosome:_1	AUGUSTUS	stop_codon	216992601	216992603	.	-	0	ID=g8516.t1.stop1;Parent=g8516.t1;
OX465274.1_Tachina_grossa_genome_assembly,_chromosome:_1	AUGUSTUS	CDS	216992601	216993110	0.85	-	0	ID=g8516.t1.CDS1;Parent=g8516.t1;
OX465274.1_Tachina_grossa_genome_assembly,_chromosome:_1	AUGUSTUS	exon	216992601	216993110	.	-	.	ID=g8516.t1.exon1;Parent=g8516.t1;
OX465274.1_Tachina_grossa_genome_assembly,_chromosome:_1	AUGUSTUS	start_codon	216993108	216993110	.	-	0	ID=g8516.t1.start1;Parent=g8516.t1;
OX465274.1_Tachina_grossa_genome_assembly,_chromosome:_1	AUGUSTUS	gene	216993159	217019927	.	-	.	ID=g8517;
OX465274.1_Tachina_grossa_genome_assembly,_chromosome:_1	AUGUSTUS	mRNA	217019670	217019927	1	-	.	ID=g8517.t1;Parent=g8517;
OX465274.1_Tachina_grossa_genome_assembly,_chromosome:_1	AUGUSTUS	stop_codon	217019670	217019672	.	-	0	ID=g8517.t1.stop1;Parent=g8517.t1;
OX465274.1_Tachina_grossa_genome_assembly,_chromosome:_1	AUGUSTUS	CDS	217019670	217019927	1	-	0	ID=g8517.t1.CDS1;Parent=g8517.t1;
OX465274.1_Tachina_grossa_genome_assembly,_chromosome:_1	AUGUSTUS	exon	217019670	217019927	.	-	.	ID=g8517.t1.exon1;Parent=g8517.t1;
OX465274.1_Tachina_grossa_genome_assembly,_chromosome:_1	AUGUSTUS	start_codon	217019925	217019927	.	-	0	ID=g8517.t1.start1;Parent=g8517.t1;
OX465274.1_Tachina_grossa_genome_assembly,_chromosome:_1	AUGUSTUS	mRNA	216993159	217019927	0.51	-	.	ID=g8517.t2;Parent=g8517;
OX465274.1_Tachina_grossa_genome_assembly,_chromosome:_1	AUGUSTUS	stop_codon	216993159	216993161	.	-	0	ID=g8517.t2.stop1;Parent=g8517.t2;
OX465274.1_Tachina_grossa_genome_assembly,_chromosome:_1	AUGUSTUS	CDS	216993159	216993254	0.55	-	0	ID=g8517.t2.CDS1;Parent=g8517.t2;
OX465274.1_Tachina_grossa_genome_assembly,_chromosome:_1	AUGUSTUS	exon	216993159	216993254	.	-	.	ID=g8517.t2.exon1;Parent=g8517.t2;
OX465274.1_Tachina_grossa_genome_assembly,_chromosome:_1	AUGUSTUS	intron	216993255	217003962	0.57	-	.	ID=g8517.t2.intron1;Parent=g8517.t2;
OX465274.1_Tachina_grossa_genome_assembly,_chromosome:_1	AUGUSTUS	CDS	217003963	217005097	0.59	-	1	ID=g8517.t2.CDS2;Parent=g8517.t2;
OX465274.1_Tachina_grossa_genome_assembly,_chromosome:_1	AUGUSTUS	exon	217003963	217005097	.	-	.	ID=g8517.t2.exon2;Parent=g8517.t2;
OX465274.1_Tachina_grossa_genome_assembly,_chromosome:_1	AUGUSTUS	intron	217005098	217005168	1	-	.	ID=g8517.t2.intron2;Parent=g8517.t2;
OX465274.1_Tachina_grossa_genome_assembly,_chromosome:_1	AUGUSTUS	CDS	217005169	217005237	1	-	1	ID=g8517.t2.CDS3;Parent=g8517.t2;
OX465274.1_Tachina_grossa_genome_assembly,_chromosome:_1	AUGUSTUS	exon	217005169	217005237	.	-	.	ID=g8517.t2.exon3;Parent=g8517.t2;
OX465274.1_Tachina_grossa_genome_assembly,_chromosome:_1	AUGUSTUS	intron	217005238	217005311	1	-	.	ID=g8517.t2.intron3;Parent=g8517.t2;
OX465274.1_Tachina_grossa_genome_assembly,_chromosome:_1	AUGUSTUS	CDS	217005312	217005551	1	-	1	ID=g8517.t2.CDS4;Parent=g8517.t2;
OX465274.1_Tachina_grossa_genome_assembly,_chromosome:_1	AUGUSTUS	exon	217005312	217005551	.	-	.	ID=g8517.t2.exon4;Parent=g8517.t2;
OX465274.1_Tachina_grossa_genome_assembly,_chromosome:_1	AUGUSTUS	intron	217005552	217005617	1	-	.	ID=g8517.t2.intron4;Parent=g8517.t2;
OX465274.1_Tachina_grossa_genome_assembly,_chromosome:_1	AUGUSTUS	CDS	217005618	217005762	1	-	2	ID=g8517.t2.CDS5;Parent=g8517.t2;
OX465274.1_Tachina_grossa_genome_assembly,_chromosome:_1	AUGUSTUS	exon	217005618	217005762	.	-	.	ID=g8517.t2.exon5;Parent=g8517.t2;
OX465274.1_Tachina_grossa_genome_assembly,_chromosome:_1	AUGUSTUS	intron	217005763	217005821	1	-	.	ID=g8517.t2.intron5;Parent=g8517.t2;
OX465274.1_Tachina_grossa_genome_assembly,_chromosome:_1	AUGUSTUS	CDS	217005822	217006566	1	-	0	ID=g8517.t2.CDS6;Parent=g8517.t2;
OX465274.1_Tachina_grossa_genome_assembly,_chromosome:_1	AUGUSTUS	exon	217005822	217006566	.	-	.	ID=g8517.t2.exon6;Parent=g8517.t2;
OX465274.1_Tachina_grossa_genome_assembly,_chromosome:_1	AUGUSTUS	intron	217006567	217006641	1	-	.	ID=g8517.t2.intron6;Parent=g8517.t2;
OX465274.1_Tachina_grossa_genome_assembly,_chromosome:_1	AUGUSTUS	CDS	217006642	217006842	1	-	0	ID=g8517.t2.CDS7;Parent=g8517.t2;
OX465274.1_Tachina_grossa_genome_assembly,_chromosome:_1	AUGUSTUS	exon	217006642	217006842	.	-	.	ID=g8517.t2.exon7;Parent=g8517.t2;
OX465274.1_Tachina_grossa_genome_assembly,_chromosome:_1	AUGUSTUS	intron	217006843	217019681	0.94	-	.	ID=g8517.t2.intron7;Parent=g8517.t2;
OX465274.1_Tachina_grossa_genome_assembly,_chromosome:_1	AUGUSTUS	CDS	217019682	217019927	0.98	-	0	ID=g8517.t2.CDS8;Parent=g8517.t2;
OX465274.1_Tachina_grossa_genome_assembly,_chromosome:_1	AUGUSTUS	exon	217019682	217019927	.	-	.	ID=g8517.t2.exon8;Parent=g8517.t2;
OX465274.1_Tachina_grossa_genome_assembly,_chromosome:_1	AUGUSTUS	start_codon	217019925	217019927	.	-	0	ID=g8517.t2.start1;Parent=g8517.t2;
OX465274.1_Tachina_grossa_genome_assembly,_chromosome:_1	AUGUSTUS	gene	217022327	217025659	.	+	.	ID=g8518;
OX465274.1_Tachina_grossa_genome_assembly,_chromosome:_1	AUGUSTUS	mRNA	217022327	217025659	1	+	.	ID=g8518.t1;Parent=g8518;
OX465274.1_Tachina_grossa_genome_assembly,_chromosome:_1	AUGUSTUS	start_codon	217022327	217022329	.	+	0	ID=g8518.t1.start1;Parent=g8518.t1;
OX465274.1_Tachina_grossa_genome_assembly,_chromosome:_1	AUGUSTUS	CDS	217022327	217023293	1	+	0	ID=g8518.t1.CDS1;Parent=g8518.t1;
OX465274.1_Tachina_grossa_genome_assembly,_chromosome:_1	AUGUSTUS	exon	217022327	217023293	.	+	.	ID=g8518.t1.exon1;Parent=g8518.t1;
OX465274.1_Tachina_grossa_genome_assembly,_chromosome:_1	AUGUSTUS	intron	217023294	217023352	1	+	.	ID=g8518.t1.intron1;Parent=g8518.t1;
OX465274.1_Tachina_grossa_genome_assembly,_chromosome:_1	AUGUSTUS	CDS	217023353	217023548	1	+	2	ID=g8518.t1.CDS2;Parent=g8518.t1;
OX465274.1_Tachina_grossa_genome_assembly,_chromosome:_1	AUGUSTUS	exon	217023353	217023548	.	+	.	ID=g8518.t1.exon2;Parent=g8518.t1;
OX465274.1_Tachina_grossa_genome_assembly,_chromosome:_1	AUGUSTUS	intron	217023549	217023639	1	+	.	ID=g8518.t1.intron2;Parent=g8518.t1;
OX465274.1_Tachina_grossa_genome_assembly,_chromosome:_1	AUGUSTUS	CDS	217023640	217023716	1	+	1	ID=g8518.t1.CDS3;Parent=g8518.t1;
OX465274.1_Tachina_grossa_genome_assembly,_chromosome:_1	AUGUSTUS	exon	217023640	217023716	.	+	.	ID=g8518.t1.exon3;Parent=g8518.t1;
OX465274.1_Tachina_grossa_genome_assembly,_chromosome:_1	AUGUSTUS	intron	217023717	217023769	1	+	.	ID=g8518.t1.intron3;Parent=g8518.t1;
OX465274.1_Tachina_grossa_genome_assembly,_chromosome:_1	AUGUSTUS	CDS	217023770	217024036	1	+	2	ID=g8518.t1.CDS4;Parent=g8518.t1;
OX465274.1_Tachina_grossa_genome_assembly,_chromosome:_1	AUGUSTUS	exon	217023770	217024036	.	+	.	ID=g8518.t1.exon4;Parent=g8518.t1;
OX465274.1_Tachina_grossa_genome_assembly,_chromosome:_1	AUGUSTUS	intron	217024037	217024993	1	+	.	ID=g8518.t1.intron4;Parent=g8518.t1;
OX465274.1_Tachina_grossa_genome_assembly,_chromosome:_1	AUGUSTUS	CDS	217024994	217025190	1	+	2	ID=g8518.t1.CDS5;Parent=g8518.t1;
OX465274.1_Tachina_grossa_genome_assembly,_chromosome:_1	AUGUSTUS	exon	217024994	217025190	.	+	.	ID=g8518.t1.exon5;Parent=g8518.t1;
OX465274.1_Tachina_grossa_genome_assembly,_chromosome:_1	AUGUSTUS	intron	217025191	217025356	1	+	.	ID=g8518.t1.intron5;Parent=g8518.t1;
OX465274.1_Tachina_grossa_genome_assembly,_chromosome:_1	AUGUSTUS	CDS	217025357	217025659	1	+	0	ID=g8518.t1.CDS6;Parent=g8518.t1;
OX465274.1_Tachina_grossa_genome_assembly,_chromosome:_1	AUGUSTUS	exon	217025357	217025659	.	+	.	ID=g8518.t1.exon6;Parent=g8518.t1;
OX465274.1_Tachina_grossa_genome_assembly,_chromosome:_1	AUGUSTUS	stop_codon	217025657	217025659	.	+	0	ID=g8518.t1.stop1;Parent=g8518.t1;
OX465274.1_Tachina_grossa_genome_assembly,_chromosome:_1	AUGUSTUS	gene	217028427	217030635	.	-	.	ID=g8519;
OX465274.1_Tachina_grossa_genome_assembly,_chromosome:_1	AUGUSTUS	mRNA	217028427	217030635	1	-	.	ID=g8519.t1;Parent=g8519;
OX465274.1_Tachina_grossa_genome_assembly,_chromosome:_1	AUGUSTUS	stop_codon	217028427	217028429	.	-	0	ID=g8519.t1.stop1;Parent=g8519.t1;
OX465274.1_Tachina_grossa_genome_assembly,_chromosome:_1	AUGUSTUS	CDS	217028427	217029242	1	-	0	ID=g8519.t1.CDS1;Parent=g8519.t1;
OX465274.1_Tachina_grossa_genome_assembly,_chromosome:_1	AUGUSTUS	exon	217028427	217029242	.	-	.	ID=g8519.t1.exon1;Parent=g8519.t1;
OX465274.1_Tachina_grossa_genome_assembly,_chromosome:_1	AUGUSTUS	intron	217029243	217029306	1	-	.	ID=g8519.t1.intron1;Parent=g8519.t1;
OX465274.1_Tachina_grossa_genome_assembly,_chromosome:_1	AUGUSTUS	CDS	217029307	217030635	1	-	0	ID=g8519.t1.CDS2;Parent=g8519.t1;
OX465274.1_Tachina_grossa_genome_assembly,_chromosome:_1	AUGUSTUS	exon	217029307	217030635	.	-	.	ID=g8519.t1.exon2;Parent=g8519.t1;
OX465274.1_Tachina_grossa_genome_assembly,_chromosome:_1	AUGUSTUS	start_codon	217030633	217030635	.	-	0	ID=g8519.t1.start1;Parent=g8519.t1;
OX465274.1_Tachina_grossa_genome_assembly,_chromosome:_1	AUGUSTUS	gene	217033202	217033792	.	+	.	ID=g8520;
OX465274.1_Tachina_grossa_genome_assembly,_chromosome:_1	AUGUSTUS	mRNA	217033202	217033792	1	+	.	ID=g8520.t1;Parent=g8520;
OX465274.1_Tachina_grossa_genome_assembly,_chromosome:_1	AUGUSTUS	start_codon	217033202	217033204	.	+	0	ID=g8520.t1.start1;Parent=g8520.t1;
OX465274.1_Tachina_grossa_genome_assembly,_chromosome:_1	AUGUSTUS	CDS	217033202	217033270	1	+	0	ID=g8520.t1.CDS1;Parent=g8520.t1;
OX465274.1_Tachina_grossa_genome_assembly,_chromosome:_1	AUGUSTUS	exon	217033202	217033270	.	+	.	ID=g8520.t1.exon1;Parent=g8520.t1;
OX465274.1_Tachina_grossa_genome_assembly,_chromosome:_1	AUGUSTUS	intron	217033271	217033345	1	+	.	ID=g8520.t1.intron1;Parent=g8520.t1;
OX465274.1_Tachina_grossa_genome_assembly,_chromosome:_1	AUGUSTUS	CDS	217033346	217033609	1	+	0	ID=g8520.t1.CDS2;Parent=g8520.t1;
OX465274.1_Tachina_grossa_genome_assembly,_chromosome:_1	AUGUSTUS	exon	217033346	217033609	.	+	.	ID=g8520.t1.exon2;Parent=g8520.t1;
OX465274.1_Tachina_grossa_genome_assembly,_chromosome:_1	AUGUSTUS	intron	217033610	217033666	1	+	.	ID=g8520.t1.intron2;Parent=g8520.t1;
OX465274.1_Tachina_grossa_genome_assembly,_chromosome:_1	AUGUSTUS	CDS	217033667	217033792	1	+	0	ID=g8520.t1.CDS3;Parent=g8520.t1;
OX465274.1_Tachina_grossa_genome_assembly,_chromosome:_1	AUGUSTUS	exon	217033667	217033792	.	+	.	ID=g8520.t1.exon3;Parent=g8520.t1;
OX465274.1_Tachina_grossa_genome_assembly,_chromosome:_1	AUGUSTUS	stop_codon	217033790	217033792	.	+	0	ID=g8520.t1.stop1;Parent=g8520.t1;
OX465274.1_Tachina_grossa_genome_assembly,_chromosome:_1	AUGUSTUS	gene	217034154	217034874	.	-	.	ID=g8521;
OX465274.1_Tachina_grossa_genome_assembly,_chromosome:_1	AUGUSTUS	mRNA	217034154	217034874	1	-	.	ID=g8521.t1;Parent=g8521;
OX465274.1_Tachina_grossa_genome_assembly,_chromosome:_1	AUGUSTUS	stop_codon	217034154	217034156	.	-	0	ID=g8521.t1.stop1;Parent=g8521.t1;
OX465274.1_Tachina_grossa_genome_assembly,_chromosome:_1	AUGUSTUS	CDS	217034154	217034557	1	-	2	ID=g8521.t1.CDS1;Parent=g8521.t1;
OX465274.1_Tachina_grossa_genome_assembly,_chromosome:_1	AUGUSTUS	exon	217034154	217034557	.	-	.	ID=g8521.t1.exon1;Parent=g8521.t1;
OX465274.1_Tachina_grossa_genome_assembly,_chromosome:_1	AUGUSTUS	intron	217034558	217034615	1	-	.	ID=g8521.t1.intron1;Parent=g8521.t1;
OX465274.1_Tachina_grossa_genome_assembly,_chromosome:_1	AUGUSTUS	CDS	217034616	217034874	1	-	0	ID=g8521.t1.CDS2;Parent=g8521.t1;
OX465274.1_Tachina_grossa_genome_assembly,_chromosome:_1	AUGUSTUS	exon	217034616	217034874	.	-	.	ID=g8521.t1.exon2;Parent=g8521.t1;
OX465274.1_Tachina_grossa_genome_assembly,_chromosome:_1	AUGUSTUS	start_codon	217034872	217034874	.	-	0	ID=g8521.t1.start1;Parent=g8521.t1;
OX465274.1_Tachina_grossa_genome_assembly,_chromosome:_1	AUGUSTUS	gene	217038509	217042338	.	-	.	ID=g8522;
OX465274.1_Tachina_grossa_genome_assembly,_chromosome:_1	AUGUSTUS	mRNA	217038509	217042338	1	-	.	ID=g8522.t1;Parent=g8522;
OX465274.1_Tachina_grossa_genome_assembly,_chromosome:_1	AUGUSTUS	stop_codon	217038509	217038511	.	-	0	ID=g8522.t1.stop1;Parent=g8522.t1;
OX465274.1_Tachina_grossa_genome_assembly,_chromosome:_1	AUGUSTUS	CDS	217038509	217039632	1	-	2	ID=g8522.t1.CDS1;Parent=g8522.t1;
OX465274.1_Tachina_grossa_genome_assembly,_chromosome:_1	AUGUSTUS	exon	217038509	217039632	.	-	.	ID=g8522.t1.exon1;Parent=g8522.t1;
OX465274.1_Tachina_grossa_genome_assembly,_chromosome:_1	AUGUSTUS	intron	217039633	217039693	1	-	.	ID=g8522.t1.intron1;Parent=g8522.t1;
OX465274.1_Tachina_grossa_genome_assembly,_chromosome:_1	AUGUSTUS	CDS	217039694	217039858	1	-	2	ID=g8522.t1.CDS2;Parent=g8522.t1;
OX465274.1_Tachina_grossa_genome_assembly,_chromosome:_1	AUGUSTUS	exon	217039694	217039858	.	-	.	ID=g8522.t1.exon2;Parent=g8522.t1;
OX465274.1_Tachina_grossa_genome_assembly,_chromosome:_1	AUGUSTUS	intron	217039859	217041776	1	-	.	ID=g8522.t1.intron2;Parent=g8522.t1;
OX465274.1_Tachina_grossa_genome_assembly,_chromosome:_1	AUGUSTUS	CDS	217041777	217042074	1	-	0	ID=g8522.t1.CDS3;Parent=g8522.t1;
OX465274.1_Tachina_grossa_genome_assembly,_chromosome:_1	AUGUSTUS	exon	217041777	217042074	.	-	.	ID=g8522.t1.exon3;Parent=g8522.t1;
OX465274.1_Tachina_grossa_genome_assembly,_chromosome:_1	AUGUSTUS	intron	217042075	217042134	1	-	.	ID=g8522.t1.intron3;Parent=g8522.t1;
OX465274.1_Tachina_grossa_genome_assembly,_chromosome:_1	AUGUSTUS	CDS	217042135	217042338	1	-	0	ID=g8522.t1.CDS4;Parent=g8522.t1;
OX465274.1_Tachina_grossa_genome_assembly,_chromosome:_1	AUGUSTUS	exon	217042135	217042338	.	-	.	ID=g8522.t1.exon4;Parent=g8522.t1;
OX465274.1_Tachina_grossa_genome_assembly,_chromosome:_1	AUGUSTUS	start_codon	217042336	217042338	.	-	0	ID=g8522.t1.start1;Parent=g8522.t1;
OX465274.1_Tachina_grossa_genome_assembly,_chromosome:_1	AUGUSTUS	gene	217048307	217054562	.	+	.	ID=g8523;
OX465274.1_Tachina_grossa_genome_assembly,_chromosome:_1	AUGUSTUS	mRNA	217048307	217054562	1	+	.	ID=g8523.t1;Parent=g8523;
OX465274.1_Tachina_grossa_genome_assembly,_chromosome:_1	AUGUSTUS	start_codon	217048307	217048309	.	+	0	ID=g8523.t1.start1;Parent=g8523.t1;
OX465274.1_Tachina_grossa_genome_assembly,_chromosome:_1	AUGUSTUS	CDS	217048307	217048405	1	+	0	ID=g8523.t1.CDS1;Parent=g8523.t1;
OX465274.1_Tachina_grossa_genome_assembly,_chromosome:_1	AUGUSTUS	exon	217048307	217048405	.	+	.	ID=g8523.t1.exon1;Parent=g8523.t1;
OX465274.1_Tachina_grossa_genome_assembly,_chromosome:_1	AUGUSTUS	intron	217048406	217048501	1	+	.	ID=g8523.t1.intron1;Parent=g8523.t1;
OX465274.1_Tachina_grossa_genome_assembly,_chromosome:_1	AUGUSTUS	CDS	217048502	217048762	1	+	0	ID=g8523.t1.CDS2;Parent=g8523.t1;
OX465274.1_Tachina_grossa_genome_assembly,_chromosome:_1	AUGUSTUS	exon	217048502	217048762	.	+	.	ID=g8523.t1.exon2;Parent=g8523.t1;
OX465274.1_Tachina_grossa_genome_assembly,_chromosome:_1	AUGUSTUS	intron	217048763	217048957	1	+	.	ID=g8523.t1.intron2;Parent=g8523.t1;
OX465274.1_Tachina_grossa_genome_assembly,_chromosome:_1	AUGUSTUS	CDS	217048958	217049112	1	+	0	ID=g8523.t1.CDS3;Parent=g8523.t1;
OX465274.1_Tachina_grossa_genome_assembly,_chromosome:_1	AUGUSTUS	exon	217048958	217049112	.	+	.	ID=g8523.t1.exon3;Parent=g8523.t1;
OX465274.1_Tachina_grossa_genome_assembly,_chromosome:_1	AUGUSTUS	intron	217049113	217052889	1	+	.	ID=g8523.t1.intron3;Parent=g8523.t1;
OX465274.1_Tachina_grossa_genome_assembly,_chromosome:_1	AUGUSTUS	CDS	217052890	217053061	1	+	1	ID=g8523.t1.CDS4;Parent=g8523.t1;
OX465274.1_Tachina_grossa_genome_assembly,_chromosome:_1	AUGUSTUS	exon	217052890	217053061	.	+	.	ID=g8523.t1.exon4;Parent=g8523.t1;
OX465274.1_Tachina_grossa_genome_assembly,_chromosome:_1	AUGUSTUS	intron	217053062	217053125	1	+	.	ID=g8523.t1.intron4;Parent=g8523.t1;
OX465274.1_Tachina_grossa_genome_assembly,_chromosome:_1	AUGUSTUS	CDS	217053126	217053227	1	+	0	ID=g8523.t1.CDS5;Parent=g8523.t1;
OX465274.1_Tachina_grossa_genome_assembly,_chromosome:_1	AUGUSTUS	exon	217053126	217053227	.	+	.	ID=g8523.t1.exon5;Parent=g8523.t1;
OX465274.1_Tachina_grossa_genome_assembly,_chromosome:_1	AUGUSTUS	intron	217053228	217053895	1	+	.	ID=g8523.t1.intron5;Parent=g8523.t1;
OX465274.1_Tachina_grossa_genome_assembly,_chromosome:_1	AUGUSTUS	CDS	217053896	217054061	1	+	0	ID=g8523.t1.CDS6;Parent=g8523.t1;
OX465274.1_Tachina_grossa_genome_assembly,_chromosome:_1	AUGUSTUS	exon	217053896	217054061	.	+	.	ID=g8523.t1.exon6;Parent=g8523.t1;
OX465274.1_Tachina_grossa_genome_assembly,_chromosome:_1	AUGUSTUS	intron	217054062	217054137	1	+	.	ID=g8523.t1.intron6;Parent=g8523.t1;
OX465274.1_Tachina_grossa_genome_assembly,_chromosome:_1	AUGUSTUS	CDS	217054138	217054562	1	+	2	ID=g8523.t1.CDS7;Parent=g8523.t1;
OX465274.1_Tachina_grossa_genome_assembly,_chromosome:_1	AUGUSTUS	exon	217054138	217054562	.	+	.	ID=g8523.t1.exon7;Parent=g8523.t1;
OX465274.1_Tachina_grossa_genome_assembly,_chromosome:_1	AUGUSTUS	stop_codon	217054560	217054562	.	+	0	ID=g8523.t1.stop1;Parent=g8523.t1;
OX465274.1_Tachina_grossa_genome_assembly,_chromosome:_1	AUGUSTUS	gene	217055494	217058649	.	-	.	ID=g8524;
OX465274.1_Tachina_grossa_genome_assembly,_chromosome:_1	AUGUSTUS	mRNA	217055494	217058649	0.66	-	.	ID=g8524.t1;Parent=g8524;
OX465274.1_Tachina_grossa_genome_assembly,_chromosome:_1	AUGUSTUS	stop_codon	217055494	217055496	.	-	0	ID=g8524.t1.stop1;Parent=g8524.t1;
OX465274.1_Tachina_grossa_genome_assembly,_chromosome:_1	AUGUSTUS	CDS	217055494	217055601	1	-	0	ID=g8524.t1.CDS1;Parent=g8524.t1;
OX465274.1_Tachina_grossa_genome_assembly,_chromosome:_1	AUGUSTUS	exon	217055494	217055601	.	-	.	ID=g8524.t1.exon1;Parent=g8524.t1;
OX465274.1_Tachina_grossa_genome_assembly,_chromosome:_1	AUGUSTUS	intron	217055602	217057481	1	-	.	ID=g8524.t1.intron1;Parent=g8524.t1;
OX465274.1_Tachina_grossa_genome_assembly,_chromosome:_1	AUGUSTUS	CDS	217057482	217057643	1	-	0	ID=g8524.t1.CDS2;Parent=g8524.t1;
OX465274.1_Tachina_grossa_genome_assembly,_chromosome:_1	AUGUSTUS	exon	217057482	217057643	.	-	.	ID=g8524.t1.exon2;Parent=g8524.t1;
OX465274.1_Tachina_grossa_genome_assembly,_chromosome:_1	AUGUSTUS	intron	217057644	217057704	1	-	.	ID=g8524.t1.intron2;Parent=g8524.t1;
OX465274.1_Tachina_grossa_genome_assembly,_chromosome:_1	AUGUSTUS	CDS	217057705	217058259	1	-	0	ID=g8524.t1.CDS3;Parent=g8524.t1;
OX465274.1_Tachina_grossa_genome_assembly,_chromosome:_1	AUGUSTUS	exon	217057705	217058259	.	-	.	ID=g8524.t1.exon3;Parent=g8524.t1;
OX465274.1_Tachina_grossa_genome_assembly,_chromosome:_1	AUGUSTUS	intron	217058260	217058634	0.66	-	.	ID=g8524.t1.intron3;Parent=g8524.t1;
OX465274.1_Tachina_grossa_genome_assembly,_chromosome:_1	AUGUSTUS	CDS	217058635	217058649	0.66	-	0	ID=g8524.t1.CDS4;Parent=g8524.t1;
OX465274.1_Tachina_grossa_genome_assembly,_chromosome:_1	AUGUSTUS	exon	217058635	217058649	.	-	.	ID=g8524.t1.exon4;Parent=g8524.t1;
OX465274.1_Tachina_grossa_genome_assembly,_chromosome:_1	AUGUSTUS	start_codon	217058647	217058649	.	-	0	ID=g8524.t1.start1;Parent=g8524.t1;
OX465274.1_Tachina_grossa_genome_assembly,_chromosome:_1	AUGUSTUS	gene	217058777	217061005	.	+	.	ID=g8525;
OX465274.1_Tachina_grossa_genome_assembly,_chromosome:_1	AUGUSTUS	mRNA	217058777	217059685	1	+	.	ID=g8525.t1;Parent=g8525;
OX465274.1_Tachina_grossa_genome_assembly,_chromosome:_1	AUGUSTUS	start_codon	217058777	217058779	.	+	0	ID=g8525.t1.start1;Parent=g8525.t1;
OX465274.1_Tachina_grossa_genome_assembly,_chromosome:_1	AUGUSTUS	CDS	217058777	217059685	1	+	0	ID=g8525.t1.CDS1;Parent=g8525.t1;
OX465274.1_Tachina_grossa_genome_assembly,_chromosome:_1	AUGUSTUS	exon	217058777	217059685	.	+	.	ID=g8525.t1.exon1;Parent=g8525.t1;
OX465274.1_Tachina_grossa_genome_assembly,_chromosome:_1	AUGUSTUS	stop_codon	217059683	217059685	.	+	0	ID=g8525.t1.stop1;Parent=g8525.t1;
OX465274.1_Tachina_grossa_genome_assembly,_chromosome:_1	AUGUSTUS	mRNA	217058777	217061005	0.71	+	.	ID=g8525.t2;Parent=g8525;
OX465274.1_Tachina_grossa_genome_assembly,_chromosome:_1	AUGUSTUS	start_codon	217058777	217058779	.	+	0	ID=g8525.t2.start1;Parent=g8525.t2;
OX465274.1_Tachina_grossa_genome_assembly,_chromosome:_1	AUGUSTUS	CDS	217058777	217059496	0.88	+	0	ID=g8525.t2.CDS1;Parent=g8525.t2;
OX465274.1_Tachina_grossa_genome_assembly,_chromosome:_1	AUGUSTUS	exon	217058777	217059496	.	+	.	ID=g8525.t2.exon1;Parent=g8525.t2;
OX465274.1_Tachina_grossa_genome_assembly,_chromosome:_1	AUGUSTUS	intron	217059497	217059708	0.84	+	.	ID=g8525.t2.intron1;Parent=g8525.t2;
OX465274.1_Tachina_grossa_genome_assembly,_chromosome:_1	AUGUSTUS	CDS	217059709	217060188	0.75	+	0	ID=g8525.t2.CDS2;Parent=g8525.t2;
OX465274.1_Tachina_grossa_genome_assembly,_chromosome:_1	AUGUSTUS	exon	217059709	217060188	.	+	.	ID=g8525.t2.exon2;Parent=g8525.t2;
OX465274.1_Tachina_grossa_genome_assembly,_chromosome:_1	AUGUSTUS	intron	217060189	217060246	0.9	+	.	ID=g8525.t2.intron2;Parent=g8525.t2;
OX465274.1_Tachina_grossa_genome_assembly,_chromosome:_1	AUGUSTUS	CDS	217060247	217061005	0.86	+	0	ID=g8525.t2.CDS3;Parent=g8525.t2;
OX465274.1_Tachina_grossa_genome_assembly,_chromosome:_1	AUGUSTUS	exon	217060247	217061005	.	+	.	ID=g8525.t2.exon3;Parent=g8525.t2;
OX465274.1_Tachina_grossa_genome_assembly,_chromosome:_1	AUGUSTUS	stop_codon	217061003	217061005	.	+	0	ID=g8525.t2.stop1;Parent=g8525.t2;
OX465274.1_Tachina_grossa_genome_assembly,_chromosome:_1	AUGUSTUS	mRNA	217058777	217061005	0.42	+	.	ID=g8525.t3;Parent=g8525;
OX465274.1_Tachina_grossa_genome_assembly,_chromosome:_1	AUGUSTUS	start_codon	217058777	217058779	.	+	0	ID=g8525.t3.start1;Parent=g8525.t3;
OX465274.1_Tachina_grossa_genome_assembly,_chromosome:_1	AUGUSTUS	CDS	217058777	217058919	0.99	+	0	ID=g8525.t3.CDS1;Parent=g8525.t3;
OX465274.1_Tachina_grossa_genome_assembly,_chromosome:_1	AUGUSTUS	exon	217058777	217058919	.	+	.	ID=g8525.t3.exon1;Parent=g8525.t3;
OX465274.1_Tachina_grossa_genome_assembly,_chromosome:_1	AUGUSTUS	intron	217058920	217059659	0.84	+	.	ID=g8525.t3.intron1;Parent=g8525.t3;
OX465274.1_Tachina_grossa_genome_assembly,_chromosome:_1	AUGUSTUS	CDS	217059660	217060188	0.74	+	1	ID=g8525.t3.CDS2;Parent=g8525.t3;
OX465274.1_Tachina_grossa_genome_assembly,_chromosome:_1	AUGUSTUS	exon	217059660	217060188	.	+	.	ID=g8525.t3.exon2;Parent=g8525.t3;
OX465274.1_Tachina_grossa_genome_assembly,_chromosome:_1	AUGUSTUS	intron	217060189	217060246	0.89	+	.	ID=g8525.t3.intron2;Parent=g8525.t3;
OX465274.1_Tachina_grossa_genome_assembly,_chromosome:_1	AUGUSTUS	CDS	217060247	217061005	0.5	+	0	ID=g8525.t3.CDS3;Parent=g8525.t3;
OX465274.1_Tachina_grossa_genome_assembly,_chromosome:_1	AUGUSTUS	exon	217060247	217061005	.	+	.	ID=g8525.t3.exon3;Parent=g8525.t3;
OX465274.1_Tachina_grossa_genome_assembly,_chromosome:_1	AUGUSTUS	stop_codon	217061003	217061005	.	+	0	ID=g8525.t3.stop1;Parent=g8525.t3;
OX465274.1_Tachina_grossa_genome_assembly,_chromosome:_1	AUGUSTUS	gene	217061249	217061629	.	+	.	ID=g8526;
OX465274.1_Tachina_grossa_genome_assembly,_chromosome:_1	AUGUSTUS	mRNA	217061249	217061629	0.85	+	.	ID=g8526.t1;Parent=g8526;
OX465274.1_Tachina_grossa_genome_assembly,_chromosome:_1	AUGUSTUS	start_codon	217061249	217061251	.	+	0	ID=g8526.t1.start1;Parent=g8526.t1;
OX465274.1_Tachina_grossa_genome_assembly,_chromosome:_1	AUGUSTUS	CDS	217061249	217061629	0.85	+	0	ID=g8526.t1.CDS1;Parent=g8526.t1;
OX465274.1_Tachina_grossa_genome_assembly,_chromosome:_1	AUGUSTUS	exon	217061249	217061629	.	+	.	ID=g8526.t1.exon1;Parent=g8526.t1;
OX465274.1_Tachina_grossa_genome_assembly,_chromosome:_1	AUGUSTUS	stop_codon	217061627	217061629	.	+	0	ID=g8526.t1.stop1;Parent=g8526.t1;
OX465274.1_Tachina_grossa_genome_assembly,_chromosome:_1	AUGUSTUS	gene	217061955	217063472	.	+	.	ID=g8527;
OX465274.1_Tachina_grossa_genome_assembly,_chromosome:_1	AUGUSTUS	mRNA	217061955	217063472	1	+	.	ID=g8527.t1;Parent=g8527;
OX465274.1_Tachina_grossa_genome_assembly,_chromosome:_1	AUGUSTUS	start_codon	217061955	217061957	.	+	0	ID=g8527.t1.start1;Parent=g8527.t1;
OX465274.1_Tachina_grossa_genome_assembly,_chromosome:_1	AUGUSTUS	CDS	217061955	217063472	1	+	0	ID=g8527.t1.CDS1;Parent=g8527.t1;
OX465274.1_Tachina_grossa_genome_assembly,_chromosome:_1	AUGUSTUS	exon	217061955	217063472	.	+	.	ID=g8527.t1.exon1;Parent=g8527.t1;
OX465274.1_Tachina_grossa_genome_assembly,_chromosome:_1	AUGUSTUS	stop_codon	217063470	217063472	.	+	0	ID=g8527.t1.stop1;Parent=g8527.t1;
OX465274.1_Tachina_grossa_genome_assembly,_chromosome:_1	AUGUSTUS	gene	217067754	217068572	.	+	.	ID=g8528;
OX465274.1_Tachina_grossa_genome_assembly,_chromosome:_1	AUGUSTUS	mRNA	217067754	217068572	1	+	.	ID=g8528.t1;Parent=g8528;
OX465274.1_Tachina_grossa_genome_assembly,_chromosome:_1	AUGUSTUS	start_codon	217067754	217067756	.	+	0	ID=g8528.t1.start1;Parent=g8528.t1;
OX465274.1_Tachina_grossa_genome_assembly,_chromosome:_1	AUGUSTUS	CDS	217067754	217067871	1	+	0	ID=g8528.t1.CDS1;Parent=g8528.t1;
OX465274.1_Tachina_grossa_genome_assembly,_chromosome:_1	AUGUSTUS	exon	217067754	217067871	.	+	.	ID=g8528.t1.exon1;Parent=g8528.t1;
OX465274.1_Tachina_grossa_genome_assembly,_chromosome:_1	AUGUSTUS	intron	217067872	217067926	1	+	.	ID=g8528.t1.intron1;Parent=g8528.t1;
OX465274.1_Tachina_grossa_genome_assembly,_chromosome:_1	AUGUSTUS	CDS	217067927	217068287	1	+	2	ID=g8528.t1.CDS2;Parent=g8528.t1;
OX465274.1_Tachina_grossa_genome_assembly,_chromosome:_1	AUGUSTUS	exon	217067927	217068287	.	+	.	ID=g8528.t1.exon2;Parent=g8528.t1;
OX465274.1_Tachina_grossa_genome_assembly,_chromosome:_1	AUGUSTUS	intron	217068288	217068347	1	+	.	ID=g8528.t1.intron2;Parent=g8528.t1;
OX465274.1_Tachina_grossa_genome_assembly,_chromosome:_1	AUGUSTUS	CDS	217068348	217068466	1	+	1	ID=g8528.t1.CDS3;Parent=g8528.t1;
OX465274.1_Tachina_grossa_genome_assembly,_chromosome:_1	AUGUSTUS	exon	217068348	217068466	.	+	.	ID=g8528.t1.exon3;Parent=g8528.t1;
OX465274.1_Tachina_grossa_genome_assembly,_chromosome:_1	AUGUSTUS	intron	217068467	217068537	1	+	.	ID=g8528.t1.intron3;Parent=g8528.t1;
OX465274.1_Tachina_grossa_genome_assembly,_chromosome:_1	AUGUSTUS	CDS	217068538	217068572	1	+	2	ID=g8528.t1.CDS4;Parent=g8528.t1;
OX465274.1_Tachina_grossa_genome_assembly,_chromosome:_1	AUGUSTUS	exon	217068538	217068572	.	+	.	ID=g8528.t1.exon4;Parent=g8528.t1;
OX465274.1_Tachina_grossa_genome_assembly,_chromosome:_1	AUGUSTUS	stop_codon	217068570	217068572	.	+	0	ID=g8528.t1.stop1;Parent=g8528.t1;
OX465274.1_Tachina_grossa_genome_assembly,_chromosome:_1	AUGUSTUS	gene	217069014	217078219	.	-	.	ID=g8529;
OX465274.1_Tachina_grossa_genome_assembly,_chromosome:_1	AUGUSTUS	mRNA	217069014	217078219	0.58	-	.	ID=g8529.t1;Parent=g8529;
OX465274.1_Tachina_grossa_genome_assembly,_chromosome:_1	AUGUSTUS	stop_codon	217069014	217069016	.	-	0	ID=g8529.t1.stop1;Parent=g8529.t1;
OX465274.1_Tachina_grossa_genome_assembly,_chromosome:_1	AUGUSTUS	CDS	217069014	217069402	0.68	-	2	ID=g8529.t1.CDS1;Parent=g8529.t1;
OX465274.1_Tachina_grossa_genome_assembly,_chromosome:_1	AUGUSTUS	exon	217069014	217069402	.	-	.	ID=g8529.t1.exon1;Parent=g8529.t1;
OX465274.1_Tachina_grossa_genome_assembly,_chromosome:_1	AUGUSTUS	intron	217069403	217069458	0.98	-	.	ID=g8529.t1.intron1;Parent=g8529.t1;
OX465274.1_Tachina_grossa_genome_assembly,_chromosome:_1	AUGUSTUS	CDS	217069459	217069674	0.98	-	2	ID=g8529.t1.CDS2;Parent=g8529.t1;
OX465274.1_Tachina_grossa_genome_assembly,_chromosome:_1	AUGUSTUS	exon	217069459	217069674	.	-	.	ID=g8529.t1.exon2;Parent=g8529.t1;
OX465274.1_Tachina_grossa_genome_assembly,_chromosome:_1	AUGUSTUS	intron	217069675	217069737	1	-	.	ID=g8529.t1.intron2;Parent=g8529.t1;
OX465274.1_Tachina_grossa_genome_assembly,_chromosome:_1	AUGUSTUS	CDS	217069738	217070335	1	-	0	ID=g8529.t1.CDS3;Parent=g8529.t1;
OX465274.1_Tachina_grossa_genome_assembly,_chromosome:_1	AUGUSTUS	exon	217069738	217070335	.	-	.	ID=g8529.t1.exon3;Parent=g8529.t1;
OX465274.1_Tachina_grossa_genome_assembly,_chromosome:_1	AUGUSTUS	intron	217070336	217072219	0.88	-	.	ID=g8529.t1.intron3;Parent=g8529.t1;
OX465274.1_Tachina_grossa_genome_assembly,_chromosome:_1	AUGUSTUS	CDS	217072220	217073518	1	-	0	ID=g8529.t1.CDS4;Parent=g8529.t1;
OX465274.1_Tachina_grossa_genome_assembly,_chromosome:_1	AUGUSTUS	exon	217072220	217073518	.	-	.	ID=g8529.t1.exon4;Parent=g8529.t1;
OX465274.1_Tachina_grossa_genome_assembly,_chromosome:_1	AUGUSTUS	intron	217073519	217073577	1	-	.	ID=g8529.t1.intron4;Parent=g8529.t1;
OX465274.1_Tachina_grossa_genome_assembly,_chromosome:_1	AUGUSTUS	CDS	217073578	217074254	1	-	2	ID=g8529.t1.CDS5;Parent=g8529.t1;
OX465274.1_Tachina_grossa_genome_assembly,_chromosome:_1	AUGUSTUS	exon	217073578	217074254	.	-	.	ID=g8529.t1.exon5;Parent=g8529.t1;
OX465274.1_Tachina_grossa_genome_assembly,_chromosome:_1	AUGUSTUS	intron	217074255	217074324	1	-	.	ID=g8529.t1.intron5;Parent=g8529.t1;
OX465274.1_Tachina_grossa_genome_assembly,_chromosome:_1	AUGUSTUS	CDS	217074325	217074550	1	-	0	ID=g8529.t1.CDS6;Parent=g8529.t1;
OX465274.1_Tachina_grossa_genome_assembly,_chromosome:_1	AUGUSTUS	exon	217074325	217074550	.	-	.	ID=g8529.t1.exon6;Parent=g8529.t1;
OX465274.1_Tachina_grossa_genome_assembly,_chromosome:_1	AUGUSTUS	intron	217074551	217074620	1	-	.	ID=g8529.t1.intron6;Parent=g8529.t1;
OX465274.1_Tachina_grossa_genome_assembly,_chromosome:_1	AUGUSTUS	CDS	217074621	217074877	1	-	2	ID=g8529.t1.CDS7;Parent=g8529.t1;
OX465274.1_Tachina_grossa_genome_assembly,_chromosome:_1	AUGUSTUS	exon	217074621	217074877	.	-	.	ID=g8529.t1.exon7;Parent=g8529.t1;
OX465274.1_Tachina_grossa_genome_assembly,_chromosome:_1	AUGUSTUS	intron	217074878	217075067	1	-	.	ID=g8529.t1.intron7;Parent=g8529.t1;
OX465274.1_Tachina_grossa_genome_assembly,_chromosome:_1	AUGUSTUS	CDS	217075068	217075304	1	-	2	ID=g8529.t1.CDS8;Parent=g8529.t1;
OX465274.1_Tachina_grossa_genome_assembly,_chromosome:_1	AUGUSTUS	exon	217075068	217075304	.	-	.	ID=g8529.t1.exon8;Parent=g8529.t1;
OX465274.1_Tachina_grossa_genome_assembly,_chromosome:_1	AUGUSTUS	intron	217075305	217077999	1	-	.	ID=g8529.t1.intron8;Parent=g8529.t1;
OX465274.1_Tachina_grossa_genome_assembly,_chromosome:_1	AUGUSTUS	CDS	217078000	217078219	1	-	0	ID=g8529.t1.CDS9;Parent=g8529.t1;
OX465274.1_Tachina_grossa_genome_assembly,_chromosome:_1	AUGUSTUS	exon	217078000	217078219	.	-	.	ID=g8529.t1.exon9;Parent=g8529.t1;
OX465274.1_Tachina_grossa_genome_assembly,_chromosome:_1	AUGUSTUS	start_codon	217078217	217078219	.	-	0	ID=g8529.t1.start1;Parent=g8529.t1;
OX465274.1_Tachina_grossa_genome_assembly,_chromosome:_1	AUGUSTUS	gene	217079580	217080897	.	+	.	ID=g8530;
OX465274.1_Tachina_grossa_genome_assembly,_chromosome:_1	AUGUSTUS	mRNA	217079580	217080897	1	+	.	ID=g8530.t1;Parent=g8530;
OX465274.1_Tachina_grossa_genome_assembly,_chromosome:_1	AUGUSTUS	start_codon	217079580	217079582	.	+	0	ID=g8530.t1.start1;Parent=g8530.t1;
OX465274.1_Tachina_grossa_genome_assembly,_chromosome:_1	AUGUSTUS	CDS	217079580	217079745	1	+	0	ID=g8530.t1.CDS1;Parent=g8530.t1;
OX465274.1_Tachina_grossa_genome_assembly,_chromosome:_1	AUGUSTUS	exon	217079580	217079745	.	+	.	ID=g8530.t1.exon1;Parent=g8530.t1;
OX465274.1_Tachina_grossa_genome_assembly,_chromosome:_1	AUGUSTUS	intron	217079746	217079803	1	+	.	ID=g8530.t1.intron1;Parent=g8530.t1;
OX465274.1_Tachina_grossa_genome_assembly,_chromosome:_1	AUGUSTUS	CDS	217079804	217080897	1	+	2	ID=g8530.t1.CDS2;Parent=g8530.t1;
OX465274.1_Tachina_grossa_genome_assembly,_chromosome:_1	AUGUSTUS	exon	217079804	217080897	.	+	.	ID=g8530.t1.exon2;Parent=g8530.t1;
OX465274.1_Tachina_grossa_genome_assembly,_chromosome:_1	AUGUSTUS	stop_codon	217080895	217080897	.	+	0	ID=g8530.t1.stop1;Parent=g8530.t1;
OX465274.1_Tachina_grossa_genome_assembly,_chromosome:_1	AUGUSTUS	gene	217147776	217150028	.	-	.	ID=g8531;
OX465274.1_Tachina_grossa_genome_assembly,_chromosome:_1	AUGUSTUS	mRNA	217147776	217150028	1	-	.	ID=g8531.t1;Parent=g8531;
OX465274.1_Tachina_grossa_genome_assembly,_chromosome:_1	AUGUSTUS	stop_codon	217147776	217147778	.	-	0	ID=g8531.t1.stop1;Parent=g8531.t1;
OX465274.1_Tachina_grossa_genome_assembly,_chromosome:_1	AUGUSTUS	CDS	217147776	217150028	1	-	0	ID=g8531.t1.CDS1;Parent=g8531.t1;
OX465274.1_Tachina_grossa_genome_assembly,_chromosome:_1	AUGUSTUS	exon	217147776	217150028	.	-	.	ID=g8531.t1.exon1;Parent=g8531.t1;
OX465274.1_Tachina_grossa_genome_assembly,_chromosome:_1	AUGUSTUS	start_codon	217150026	217150028	.	-	0	ID=g8531.t1.start1;Parent=g8531.t1;
OX465274.1_Tachina_grossa_genome_assembly,_chromosome:_1	AUGUSTUS	gene	217157846	217159984	.	-	.	ID=g8532;
OX465274.1_Tachina_grossa_genome_assembly,_chromosome:_1	AUGUSTUS	mRNA	217157846	217159984	1	-	.	ID=g8532.t1;Parent=g8532;
OX465274.1_Tachina_grossa_genome_assembly,_chromosome:_1	AUGUSTUS	stop_codon	217157846	217157848	.	-	0	ID=g8532.t1.stop1;Parent=g8532.t1;
OX465274.1_Tachina_grossa_genome_assembly,_chromosome:_1	AUGUSTUS	CDS	217157846	217159984	1	-	0	ID=g8532.t1.CDS1;Parent=g8532.t1;
OX465274.1_Tachina_grossa_genome_assembly,_chromosome:_1	AUGUSTUS	exon	217157846	217159984	.	-	.	ID=g8532.t1.exon1;Parent=g8532.t1;
OX465274.1_Tachina_grossa_genome_assembly,_chromosome:_1	AUGUSTUS	start_codon	217159982	217159984	.	-	0	ID=g8532.t1.start1;Parent=g8532.t1;
OX465274.1_Tachina_grossa_genome_assembly,_chromosome:_1	AUGUSTUS	gene	217164034	217166067	.	-	.	ID=g8533;
OX465274.1_Tachina_grossa_genome_assembly,_chromosome:_1	AUGUSTUS	mRNA	217164034	217166067	1	-	.	ID=g8533.t1;Parent=g8533;
OX465274.1_Tachina_grossa_genome_assembly,_chromosome:_1	AUGUSTUS	stop_codon	217164034	217164036	.	-	0	ID=g8533.t1.stop1;Parent=g8533.t1;
OX465274.1_Tachina_grossa_genome_assembly,_chromosome:_1	AUGUSTUS	CDS	217164034	217166067	1	-	0	ID=g8533.t1.CDS1;Parent=g8533.t1;
OX465274.1_Tachina_grossa_genome_assembly,_chromosome:_1	AUGUSTUS	exon	217164034	217166067	.	-	.	ID=g8533.t1.exon1;Parent=g8533.t1;
OX465274.1_Tachina_grossa_genome_assembly,_chromosome:_1	AUGUSTUS	start_codon	217166065	217166067	.	-	0	ID=g8533.t1.start1;Parent=g8533.t1;
OX465274.1_Tachina_grossa_genome_assembly,_chromosome:_1	AUGUSTUS	gene	217171150	217171630	.	-	.	ID=g8534;
OX465274.1_Tachina_grossa_genome_assembly,_chromosome:_1	AUGUSTUS	mRNA	217171150	217171630	0.91	-	.	ID=g8534.t1;Parent=g8534;
OX465274.1_Tachina_grossa_genome_assembly,_chromosome:_1	AUGUSTUS	stop_codon	217171150	217171152	.	-	0	ID=g8534.t1.stop1;Parent=g8534.t1;
OX465274.1_Tachina_grossa_genome_assembly,_chromosome:_1	AUGUSTUS	CDS	217171150	217171405	1	-	1	ID=g8534.t1.CDS1;Parent=g8534.t1;
OX465274.1_Tachina_grossa_genome_assembly,_chromosome:_1	AUGUSTUS	exon	217171150	217171405	.	-	.	ID=g8534.t1.exon1;Parent=g8534.t1;
OX465274.1_Tachina_grossa_genome_assembly,_chromosome:_1	AUGUSTUS	intron	217171406	217171473	1	-	.	ID=g8534.t1.intron1;Parent=g8534.t1;
OX465274.1_Tachina_grossa_genome_assembly,_chromosome:_1	AUGUSTUS	CDS	217171474	217171550	1	-	0	ID=g8534.t1.CDS2;Parent=g8534.t1;
OX465274.1_Tachina_grossa_genome_assembly,_chromosome:_1	AUGUSTUS	exon	217171474	217171550	.	-	.	ID=g8534.t1.exon2;Parent=g8534.t1;
OX465274.1_Tachina_grossa_genome_assembly,_chromosome:_1	AUGUSTUS	intron	217171551	217171618	1	-	.	ID=g8534.t1.intron2;Parent=g8534.t1;
OX465274.1_Tachina_grossa_genome_assembly,_chromosome:_1	AUGUSTUS	CDS	217171619	217171630	0.91	-	0	ID=g8534.t1.CDS3;Parent=g8534.t1;
OX465274.1_Tachina_grossa_genome_assembly,_chromosome:_1	AUGUSTUS	exon	217171619	217171630	.	-	.	ID=g8534.t1.exon3;Parent=g8534.t1;
OX465274.1_Tachina_grossa_genome_assembly,_chromosome:_1	AUGUSTUS	start_codon	217171628	217171630	.	-	0	ID=g8534.t1.start1;Parent=g8534.t1;
OX465274.1_Tachina_grossa_genome_assembly,_chromosome:_1	AUGUSTUS	gene	217179262	217179725	.	-	.	ID=g8535;
OX465274.1_Tachina_grossa_genome_assembly,_chromosome:_1	AUGUSTUS	mRNA	217179262	217179725	1	-	.	ID=g8535.t1;Parent=g8535;
OX465274.1_Tachina_grossa_genome_assembly,_chromosome:_1	AUGUSTUS	stop_codon	217179262	217179264	.	-	0	ID=g8535.t1.stop1;Parent=g8535.t1;
OX465274.1_Tachina_grossa_genome_assembly,_chromosome:_1	AUGUSTUS	CDS	217179262	217179508	1	-	1	ID=g8535.t1.CDS1;Parent=g8535.t1;
OX465274.1_Tachina_grossa_genome_assembly,_chromosome:_1	AUGUSTUS	exon	217179262	217179508	.	-	.	ID=g8535.t1.exon1;Parent=g8535.t1;
OX465274.1_Tachina_grossa_genome_assembly,_chromosome:_1	AUGUSTUS	intron	217179509	217179577	1	-	.	ID=g8535.t1.intron1;Parent=g8535.t1;
OX465274.1_Tachina_grossa_genome_assembly,_chromosome:_1	AUGUSTUS	CDS	217179578	217179654	1	-	0	ID=g8535.t1.CDS2;Parent=g8535.t1;
OX465274.1_Tachina_grossa_genome_assembly,_chromosome:_1	AUGUSTUS	exon	217179578	217179654	.	-	.	ID=g8535.t1.exon2;Parent=g8535.t1;
OX465274.1_Tachina_grossa_genome_assembly,_chromosome:_1	AUGUSTUS	intron	217179655	217179707	1	-	.	ID=g8535.t1.intron2;Parent=g8535.t1;
OX465274.1_Tachina_grossa_genome_assembly,_chromosome:_1	AUGUSTUS	CDS	217179708	217179725	1	-	0	ID=g8535.t1.CDS3;Parent=g8535.t1;
OX465274.1_Tachina_grossa_genome_assembly,_chromosome:_1	AUGUSTUS	exon	217179708	217179725	.	-	.	ID=g8535.t1.exon3;Parent=g8535.t1;
OX465274.1_Tachina_grossa_genome_assembly,_chromosome:_1	AUGUSTUS	start_codon	217179723	217179725	.	-	0	ID=g8535.t1.start1;Parent=g8535.t1;
OX465274.1_Tachina_grossa_genome_assembly,_chromosome:_1	AUGUSTUS	gene	217183862	217184310	.	-	.	ID=g8536;
OX465274.1_Tachina_grossa_genome_assembly,_chromosome:_1	AUGUSTUS	mRNA	217183862	217184310	1	-	.	ID=g8536.t1;Parent=g8536;
OX465274.1_Tachina_grossa_genome_assembly,_chromosome:_1	AUGUSTUS	stop_codon	217183862	217183864	.	-	0	ID=g8536.t1.stop1;Parent=g8536.t1;
OX465274.1_Tachina_grossa_genome_assembly,_chromosome:_1	AUGUSTUS	CDS	217183862	217184108	1	-	1	ID=g8536.t1.CDS1;Parent=g8536.t1;
OX465274.1_Tachina_grossa_genome_assembly,_chromosome:_1	AUGUSTUS	exon	217183862	217184108	.	-	.	ID=g8536.t1.exon1;Parent=g8536.t1;
OX465274.1_Tachina_grossa_genome_assembly,_chromosome:_1	AUGUSTUS	intron	217184109	217184161	1	-	.	ID=g8536.t1.intron1;Parent=g8536.t1;
OX465274.1_Tachina_grossa_genome_assembly,_chromosome:_1	AUGUSTUS	CDS	217184162	217184238	1	-	0	ID=g8536.t1.CDS2;Parent=g8536.t1;
OX465274.1_Tachina_grossa_genome_assembly,_chromosome:_1	AUGUSTUS	exon	217184162	217184238	.	-	.	ID=g8536.t1.exon2;Parent=g8536.t1;
OX465274.1_Tachina_grossa_genome_assembly,_chromosome:_1	AUGUSTUS	intron	217184239	217184292	1	-	.	ID=g8536.t1.intron2;Parent=g8536.t1;
OX465274.1_Tachina_grossa_genome_assembly,_chromosome:_1	AUGUSTUS	CDS	217184293	217184310	1	-	0	ID=g8536.t1.CDS3;Parent=g8536.t1;
OX465274.1_Tachina_grossa_genome_assembly,_chromosome:_1	AUGUSTUS	exon	217184293	217184310	.	-	.	ID=g8536.t1.exon3;Parent=g8536.t1;
OX465274.1_Tachina_grossa_genome_assembly,_chromosome:_1	AUGUSTUS	start_codon	217184308	217184310	.	-	0	ID=g8536.t1.start1;Parent=g8536.t1;
OX465274.1_Tachina_grossa_genome_assembly,_chromosome:_1	AUGUSTUS	gene	217189093	217190292	.	+	.	ID=g8537;
OX465274.1_Tachina_grossa_genome_assembly,_chromosome:_1	AUGUSTUS	mRNA	217189093	217190292	1	+	.	ID=g8537.t1;Parent=g8537;
OX465274.1_Tachina_grossa_genome_assembly,_chromosome:_1	AUGUSTUS	start_codon	217189093	217189095	.	+	0	ID=g8537.t1.start1;Parent=g8537.t1;
OX465274.1_Tachina_grossa_genome_assembly,_chromosome:_1	AUGUSTUS	CDS	217189093	217190292	1	+	0	ID=g8537.t1.CDS1;Parent=g8537.t1;
OX465274.1_Tachina_grossa_genome_assembly,_chromosome:_1	AUGUSTUS	exon	217189093	217190292	.	+	.	ID=g8537.t1.exon1;Parent=g8537.t1;
OX465274.1_Tachina_grossa_genome_assembly,_chromosome:_1	AUGUSTUS	stop_codon	217190290	217190292	.	+	0	ID=g8537.t1.stop1;Parent=g8537.t1;
OX465274.1_Tachina_grossa_genome_assembly,_chromosome:_1	AUGUSTUS	gene	217286137	217286853	.	+	.	ID=g8538;
OX465274.1_Tachina_grossa_genome_assembly,_chromosome:_1	AUGUSTUS	mRNA	217286137	217286853	1	+	.	ID=g8538.t1;Parent=g8538;
OX465274.1_Tachina_grossa_genome_assembly,_chromosome:_1	AUGUSTUS	start_codon	217286137	217286139	.	+	0	ID=g8538.t1.start1;Parent=g8538.t1;
OX465274.1_Tachina_grossa_genome_assembly,_chromosome:_1	AUGUSTUS	CDS	217286137	217286853	1	+	0	ID=g8538.t1.CDS1;Parent=g8538.t1;
OX465274.1_Tachina_grossa_genome_assembly,_chromosome:_1	AUGUSTUS	exon	217286137	217286853	.	+	.	ID=g8538.t1.exon1;Parent=g8538.t1;
OX465274.1_Tachina_grossa_genome_assembly,_chromosome:_1	AUGUSTUS	stop_codon	217286851	217286853	.	+	0	ID=g8538.t1.stop1;Parent=g8538.t1;
OX465274.1_Tachina_grossa_genome_assembly,_chromosome:_1	AUGUSTUS	gene	217301645	217313980	.	+	.	ID=g8539;
OX465274.1_Tachina_grossa_genome_assembly,_chromosome:_1	AUGUSTUS	mRNA	217301645	217313980	1	+	.	ID=g8539.t1;Parent=g8539;
OX465274.1_Tachina_grossa_genome_assembly,_chromosome:_1	AUGUSTUS	start_codon	217301645	217301647	.	+	0	ID=g8539.t1.start1;Parent=g8539.t1;
OX465274.1_Tachina_grossa_genome_assembly,_chromosome:_1	AUGUSTUS	CDS	217301645	217303274	1	+	0	ID=g8539.t1.CDS1;Parent=g8539.t1;
OX465274.1_Tachina_grossa_genome_assembly,_chromosome:_1	AUGUSTUS	exon	217301645	217303274	.	+	.	ID=g8539.t1.exon1;Parent=g8539.t1;
OX465274.1_Tachina_grossa_genome_assembly,_chromosome:_1	AUGUSTUS	intron	217303275	217303339	1	+	.	ID=g8539.t1.intron1;Parent=g8539.t1;
OX465274.1_Tachina_grossa_genome_assembly,_chromosome:_1	AUGUSTUS	CDS	217303340	217303511	1	+	2	ID=g8539.t1.CDS2;Parent=g8539.t1;
OX465274.1_Tachina_grossa_genome_assembly,_chromosome:_1	AUGUSTUS	exon	217303340	217303511	.	+	.	ID=g8539.t1.exon2;Parent=g8539.t1;
OX465274.1_Tachina_grossa_genome_assembly,_chromosome:_1	AUGUSTUS	intron	217303512	217307361	1	+	.	ID=g8539.t1.intron2;Parent=g8539.t1;
OX465274.1_Tachina_grossa_genome_assembly,_chromosome:_1	AUGUSTUS	CDS	217307362	217310166	1	+	1	ID=g8539.t1.CDS3;Parent=g8539.t1;
OX465274.1_Tachina_grossa_genome_assembly,_chromosome:_1	AUGUSTUS	exon	217307362	217310166	.	+	.	ID=g8539.t1.exon3;Parent=g8539.t1;
OX465274.1_Tachina_grossa_genome_assembly,_chromosome:_1	AUGUSTUS	intron	217310167	217312615	1	+	.	ID=g8539.t1.intron3;Parent=g8539.t1;
OX465274.1_Tachina_grossa_genome_assembly,_chromosome:_1	AUGUSTUS	CDS	217312616	217312963	1	+	1	ID=g8539.t1.CDS4;Parent=g8539.t1;
OX465274.1_Tachina_grossa_genome_assembly,_chromosome:_1	AUGUSTUS	exon	217312616	217312963	.	+	.	ID=g8539.t1.exon4;Parent=g8539.t1;
OX465274.1_Tachina_grossa_genome_assembly,_chromosome:_1	AUGUSTUS	intron	217312964	217313958	1	+	.	ID=g8539.t1.intron4;Parent=g8539.t1;
OX465274.1_Tachina_grossa_genome_assembly,_chromosome:_1	AUGUSTUS	CDS	217313959	217313980	1	+	1	ID=g8539.t1.CDS5;Parent=g8539.t1;
OX465274.1_Tachina_grossa_genome_assembly,_chromosome:_1	AUGUSTUS	exon	217313959	217313980	.	+	.	ID=g8539.t1.exon5;Parent=g8539.t1;
OX465274.1_Tachina_grossa_genome_assembly,_chromosome:_1	AUGUSTUS	stop_codon	217313978	217313980	.	+	0	ID=g8539.t1.stop1;Parent=g8539.t1;
OX465274.1_Tachina_grossa_genome_assembly,_chromosome:_1	AUGUSTUS	mRNA	217301645	217313980	1	+	.	ID=g8539.t2;Parent=g8539;
OX465274.1_Tachina_grossa_genome_assembly,_chromosome:_1	AUGUSTUS	start_codon	217301645	217301647	.	+	0	ID=g8539.t2.start1;Parent=g8539.t2;
OX465274.1_Tachina_grossa_genome_assembly,_chromosome:_1	AUGUSTUS	CDS	217301645	217303274	1	+	0	ID=g8539.t2.CDS1;Parent=g8539.t2;
OX465274.1_Tachina_grossa_genome_assembly,_chromosome:_1	AUGUSTUS	exon	217301645	217303274	.	+	.	ID=g8539.t2.exon1;Parent=g8539.t2;
OX465274.1_Tachina_grossa_genome_assembly,_chromosome:_1	AUGUSTUS	intron	217303275	217303339	1	+	.	ID=g8539.t2.intron1;Parent=g8539.t2;
OX465274.1_Tachina_grossa_genome_assembly,_chromosome:_1	AUGUSTUS	CDS	217303340	217303511	1	+	2	ID=g8539.t2.CDS2;Parent=g8539.t2;
OX465274.1_Tachina_grossa_genome_assembly,_chromosome:_1	AUGUSTUS	exon	217303340	217303511	.	+	.	ID=g8539.t2.exon2;Parent=g8539.t2;
OX465274.1_Tachina_grossa_genome_assembly,_chromosome:_1	AUGUSTUS	intron	217303512	217307328	1	+	.	ID=g8539.t2.intron2;Parent=g8539.t2;
OX465274.1_Tachina_grossa_genome_assembly,_chromosome:_1	AUGUSTUS	CDS	217307329	217310166	1	+	1	ID=g8539.t2.CDS3;Parent=g8539.t2;
OX465274.1_Tachina_grossa_genome_assembly,_chromosome:_1	AUGUSTUS	exon	217307329	217310166	.	+	.	ID=g8539.t2.exon3;Parent=g8539.t2;
OX465274.1_Tachina_grossa_genome_assembly,_chromosome:_1	AUGUSTUS	intron	217310167	217312747	1	+	.	ID=g8539.t2.intron3;Parent=g8539.t2;
OX465274.1_Tachina_grossa_genome_assembly,_chromosome:_1	AUGUSTUS	CDS	217312748	217312963	1	+	1	ID=g8539.t2.CDS4;Parent=g8539.t2;
OX465274.1_Tachina_grossa_genome_assembly,_chromosome:_1	AUGUSTUS	exon	217312748	217312963	.	+	.	ID=g8539.t2.exon4;Parent=g8539.t2;
OX465274.1_Tachina_grossa_genome_assembly,_chromosome:_1	AUGUSTUS	intron	217312964	217313958	1	+	.	ID=g8539.t2.intron4;Parent=g8539.t2;
OX465274.1_Tachina_grossa_genome_assembly,_chromosome:_1	AUGUSTUS	CDS	217313959	217313980	1	+	1	ID=g8539.t2.CDS5;Parent=g8539.t2;
OX465274.1_Tachina_grossa_genome_assembly,_chromosome:_1	AUGUSTUS	exon	217313959	217313980	.	+	.	ID=g8539.t2.exon5;Parent=g8539.t2;
OX465274.1_Tachina_grossa_genome_assembly,_chromosome:_1	AUGUSTUS	stop_codon	217313978	217313980	.	+	0	ID=g8539.t2.stop1;Parent=g8539.t2;
OX465274.1_Tachina_grossa_genome_assembly,_chromosome:_1	AUGUSTUS	mRNA	217301645	217313980	1	+	.	ID=g8539.t3;Parent=g8539;
OX465274.1_Tachina_grossa_genome_assembly,_chromosome:_1	AUGUSTUS	start_codon	217301645	217301647	.	+	0	ID=g8539.t3.start1;Parent=g8539.t3;
OX465274.1_Tachina_grossa_genome_assembly,_chromosome:_1	AUGUSTUS	CDS	217301645	217303274	1	+	0	ID=g8539.t3.CDS1;Parent=g8539.t3;
OX465274.1_Tachina_grossa_genome_assembly,_chromosome:_1	AUGUSTUS	exon	217301645	217303274	.	+	.	ID=g8539.t3.exon1;Parent=g8539.t3;
OX465274.1_Tachina_grossa_genome_assembly,_chromosome:_1	AUGUSTUS	intron	217303275	217303339	1	+	.	ID=g8539.t3.intron1;Parent=g8539.t3;
OX465274.1_Tachina_grossa_genome_assembly,_chromosome:_1	AUGUSTUS	CDS	217303340	217303511	1	+	2	ID=g8539.t3.CDS2;Parent=g8539.t3;
OX465274.1_Tachina_grossa_genome_assembly,_chromosome:_1	AUGUSTUS	exon	217303340	217303511	.	+	.	ID=g8539.t3.exon2;Parent=g8539.t3;
OX465274.1_Tachina_grossa_genome_assembly,_chromosome:_1	AUGUSTUS	intron	217303512	217307328	1	+	.	ID=g8539.t3.intron2;Parent=g8539.t3;
OX465274.1_Tachina_grossa_genome_assembly,_chromosome:_1	AUGUSTUS	CDS	217307329	217310166	1	+	1	ID=g8539.t3.CDS3;Parent=g8539.t3;
OX465274.1_Tachina_grossa_genome_assembly,_chromosome:_1	AUGUSTUS	exon	217307329	217310166	.	+	.	ID=g8539.t3.exon3;Parent=g8539.t3;
OX465274.1_Tachina_grossa_genome_assembly,_chromosome:_1	AUGUSTUS	intron	217310167	217312615	1	+	.	ID=g8539.t3.intron3;Parent=g8539.t3;
OX465274.1_Tachina_grossa_genome_assembly,_chromosome:_1	AUGUSTUS	CDS	217312616	217312963	1	+	1	ID=g8539.t3.CDS4;Parent=g8539.t3;
OX465274.1_Tachina_grossa_genome_assembly,_chromosome:_1	AUGUSTUS	exon	217312616	217312963	.	+	.	ID=g8539.t3.exon4;Parent=g8539.t3;
OX465274.1_Tachina_grossa_genome_assembly,_chromosome:_1	AUGUSTUS	intron	217312964	217313958	1	+	.	ID=g8539.t3.intron4;Parent=g8539.t3;
OX465274.1_Tachina_grossa_genome_assembly,_chromosome:_1	AUGUSTUS	CDS	217313959	217313980	1	+	1	ID=g8539.t3.CDS5;Parent=g8539.t3;
OX465274.1_Tachina_grossa_genome_assembly,_chromosome:_1	AUGUSTUS	exon	217313959	217313980	.	+	.	ID=g8539.t3.exon5;Parent=g8539.t3;
OX465274.1_Tachina_grossa_genome_assembly,_chromosome:_1	AUGUSTUS	stop_codon	217313978	217313980	.	+	0	ID=g8539.t3.stop1;Parent=g8539.t3;
OX465274.1_Tachina_grossa_genome_assembly,_chromosome:_1	AUGUSTUS	gene	217319959	217320419	.	+	.	ID=g8540;
OX465274.1_Tachina_grossa_genome_assembly,_chromosome:_1	AUGUSTUS	mRNA	217319959	217320419	1	+	.	ID=g8540.t1;Parent=g8540;
OX465274.1_Tachina_grossa_genome_assembly,_chromosome:_1	AUGUSTUS	start_codon	217319959	217319961	.	+	0	ID=g8540.t1.start1;Parent=g8540.t1;
OX465274.1_Tachina_grossa_genome_assembly,_chromosome:_1	AUGUSTUS	CDS	217319959	217319976	1	+	0	ID=g8540.t1.CDS1;Parent=g8540.t1;
OX465274.1_Tachina_grossa_genome_assembly,_chromosome:_1	AUGUSTUS	exon	217319959	217319976	.	+	.	ID=g8540.t1.exon1;Parent=g8540.t1;
OX465274.1_Tachina_grossa_genome_assembly,_chromosome:_1	AUGUSTUS	intron	217319977	217320032	1	+	.	ID=g8540.t1.intron1;Parent=g8540.t1;
OX465274.1_Tachina_grossa_genome_assembly,_chromosome:_1	AUGUSTUS	CDS	217320033	217320109	1	+	0	ID=g8540.t1.CDS2;Parent=g8540.t1;
OX465274.1_Tachina_grossa_genome_assembly,_chromosome:_1	AUGUSTUS	exon	217320033	217320109	.	+	.	ID=g8540.t1.exon2;Parent=g8540.t1;
OX465274.1_Tachina_grossa_genome_assembly,_chromosome:_1	AUGUSTUS	intron	217320110	217320175	1	+	.	ID=g8540.t1.intron2;Parent=g8540.t1;
OX465274.1_Tachina_grossa_genome_assembly,_chromosome:_1	AUGUSTUS	CDS	217320176	217320419	1	+	1	ID=g8540.t1.CDS3;Parent=g8540.t1;
OX465274.1_Tachina_grossa_genome_assembly,_chromosome:_1	AUGUSTUS	exon	217320176	217320419	.	+	.	ID=g8540.t1.exon3;Parent=g8540.t1;
OX465274.1_Tachina_grossa_genome_assembly,_chromosome:_1	AUGUSTUS	stop_codon	217320417	217320419	.	+	0	ID=g8540.t1.stop1;Parent=g8540.t1;
OX465274.1_Tachina_grossa_genome_assembly,_chromosome:_1	AUGUSTUS	gene	217364318	217376387	.	+	.	ID=g8541;
OX465274.1_Tachina_grossa_genome_assembly,_chromosome:_1	AUGUSTUS	mRNA	217364318	217376387	1	+	.	ID=g8541.t1;Parent=g8541;
OX465274.1_Tachina_grossa_genome_assembly,_chromosome:_1	AUGUSTUS	start_codon	217364318	217364320	.	+	0	ID=g8541.t1.start1;Parent=g8541.t1;
OX465274.1_Tachina_grossa_genome_assembly,_chromosome:_1	AUGUSTUS	CDS	217364318	217364363	1	+	0	ID=g8541.t1.CDS1;Parent=g8541.t1;
OX465274.1_Tachina_grossa_genome_assembly,_chromosome:_1	AUGUSTUS	exon	217364318	217364363	.	+	.	ID=g8541.t1.exon1;Parent=g8541.t1;
OX465274.1_Tachina_grossa_genome_assembly,_chromosome:_1	AUGUSTUS	intron	217364364	217370004	1	+	.	ID=g8541.t1.intron1;Parent=g8541.t1;
OX465274.1_Tachina_grossa_genome_assembly,_chromosome:_1	AUGUSTUS	CDS	217370005	217370078	1	+	2	ID=g8541.t1.CDS2;Parent=g8541.t1;
OX465274.1_Tachina_grossa_genome_assembly,_chromosome:_1	AUGUSTUS	exon	217370005	217370078	.	+	.	ID=g8541.t1.exon2;Parent=g8541.t1;
OX465274.1_Tachina_grossa_genome_assembly,_chromosome:_1	AUGUSTUS	intron	217370079	217370161	1	+	.	ID=g8541.t1.intron2;Parent=g8541.t1;
OX465274.1_Tachina_grossa_genome_assembly,_chromosome:_1	AUGUSTUS	CDS	217370162	217370485	1	+	0	ID=g8541.t1.CDS3;Parent=g8541.t1;
OX465274.1_Tachina_grossa_genome_assembly,_chromosome:_1	AUGUSTUS	exon	217370162	217370485	.	+	.	ID=g8541.t1.exon3;Parent=g8541.t1;
OX465274.1_Tachina_grossa_genome_assembly,_chromosome:_1	AUGUSTUS	intron	217370486	217370549	1	+	.	ID=g8541.t1.intron3;Parent=g8541.t1;
OX465274.1_Tachina_grossa_genome_assembly,_chromosome:_1	AUGUSTUS	CDS	217370550	217370897	1	+	0	ID=g8541.t1.CDS4;Parent=g8541.t1;
OX465274.1_Tachina_grossa_genome_assembly,_chromosome:_1	AUGUSTUS	exon	217370550	217370897	.	+	.	ID=g8541.t1.exon4;Parent=g8541.t1;
OX465274.1_Tachina_grossa_genome_assembly,_chromosome:_1	AUGUSTUS	intron	217370898	217371212	1	+	.	ID=g8541.t1.intron4;Parent=g8541.t1;
OX465274.1_Tachina_grossa_genome_assembly,_chromosome:_1	AUGUSTUS	CDS	217371213	217371325	1	+	0	ID=g8541.t1.CDS5;Parent=g8541.t1;
OX465274.1_Tachina_grossa_genome_assembly,_chromosome:_1	AUGUSTUS	exon	217371213	217371325	.	+	.	ID=g8541.t1.exon5;Parent=g8541.t1;
OX465274.1_Tachina_grossa_genome_assembly,_chromosome:_1	AUGUSTUS	intron	217371326	217372933	1	+	.	ID=g8541.t1.intron5;Parent=g8541.t1;
OX465274.1_Tachina_grossa_genome_assembly,_chromosome:_1	AUGUSTUS	CDS	217372934	217373201	1	+	1	ID=g8541.t1.CDS6;Parent=g8541.t1;
OX465274.1_Tachina_grossa_genome_assembly,_chromosome:_1	AUGUSTUS	exon	217372934	217373201	.	+	.	ID=g8541.t1.exon6;Parent=g8541.t1;
OX465274.1_Tachina_grossa_genome_assembly,_chromosome:_1	AUGUSTUS	intron	217373202	217373271	1	+	.	ID=g8541.t1.intron6;Parent=g8541.t1;
OX465274.1_Tachina_grossa_genome_assembly,_chromosome:_1	AUGUSTUS	CDS	217373272	217373716	1	+	0	ID=g8541.t1.CDS7;Parent=g8541.t1;
OX465274.1_Tachina_grossa_genome_assembly,_chromosome:_1	AUGUSTUS	exon	217373272	217373716	.	+	.	ID=g8541.t1.exon7;Parent=g8541.t1;
OX465274.1_Tachina_grossa_genome_assembly,_chromosome:_1	AUGUSTUS	intron	217373717	217373786	1	+	.	ID=g8541.t1.intron7;Parent=g8541.t1;
OX465274.1_Tachina_grossa_genome_assembly,_chromosome:_1	AUGUSTUS	CDS	217373787	217373855	1	+	2	ID=g8541.t1.CDS8;Parent=g8541.t1;
OX465274.1_Tachina_grossa_genome_assembly,_chromosome:_1	AUGUSTUS	exon	217373787	217373855	.	+	.	ID=g8541.t1.exon8;Parent=g8541.t1;
OX465274.1_Tachina_grossa_genome_assembly,_chromosome:_1	AUGUSTUS	intron	217373856	217375893	1	+	.	ID=g8541.t1.intron8;Parent=g8541.t1;
OX465274.1_Tachina_grossa_genome_assembly,_chromosome:_1	AUGUSTUS	CDS	217375894	217376066	1	+	2	ID=g8541.t1.CDS9;Parent=g8541.t1;
OX465274.1_Tachina_grossa_genome_assembly,_chromosome:_1	AUGUSTUS	exon	217375894	217376066	.	+	.	ID=g8541.t1.exon9;Parent=g8541.t1;
OX465274.1_Tachina_grossa_genome_assembly,_chromosome:_1	AUGUSTUS	intron	217376067	217376135	1	+	.	ID=g8541.t1.intron9;Parent=g8541.t1;
OX465274.1_Tachina_grossa_genome_assembly,_chromosome:_1	AUGUSTUS	CDS	217376136	217376387	1	+	0	ID=g8541.t1.CDS10;Parent=g8541.t1;
OX465274.1_Tachina_grossa_genome_assembly,_chromosome:_1	AUGUSTUS	exon	217376136	217376387	.	+	.	ID=g8541.t1.exon10;Parent=g8541.t1;
OX465274.1_Tachina_grossa_genome_assembly,_chromosome:_1	AUGUSTUS	stop_codon	217376385	217376387	.	+	0	ID=g8541.t1.stop1;Parent=g8541.t1;
OX465274.1_Tachina_grossa_genome_assembly,_chromosome:_1	AUGUSTUS	gene	217381222	217381748	.	+	.	ID=g8542;
OX465274.1_Tachina_grossa_genome_assembly,_chromosome:_1	AUGUSTUS	mRNA	217381222	217381748	1	+	.	ID=g8542.t1;Parent=g8542;
OX465274.1_Tachina_grossa_genome_assembly,_chromosome:_1	AUGUSTUS	start_codon	217381222	217381224	.	+	0	ID=g8542.t1.start1;Parent=g8542.t1;
OX465274.1_Tachina_grossa_genome_assembly,_chromosome:_1	AUGUSTUS	CDS	217381222	217381426	1	+	0	ID=g8542.t1.CDS1;Parent=g8542.t1;
OX465274.1_Tachina_grossa_genome_assembly,_chromosome:_1	AUGUSTUS	exon	217381222	217381426	.	+	.	ID=g8542.t1.exon1;Parent=g8542.t1;
OX465274.1_Tachina_grossa_genome_assembly,_chromosome:_1	AUGUSTUS	intron	217381427	217381497	1	+	.	ID=g8542.t1.intron1;Parent=g8542.t1;
OX465274.1_Tachina_grossa_genome_assembly,_chromosome:_1	AUGUSTUS	CDS	217381498	217381748	1	+	2	ID=g8542.t1.CDS2;Parent=g8542.t1;
OX465274.1_Tachina_grossa_genome_assembly,_chromosome:_1	AUGUSTUS	exon	217381498	217381748	.	+	.	ID=g8542.t1.exon2;Parent=g8542.t1;
OX465274.1_Tachina_grossa_genome_assembly,_chromosome:_1	AUGUSTUS	stop_codon	217381746	217381748	.	+	0	ID=g8542.t1.stop1;Parent=g8542.t1;
OX465274.1_Tachina_grossa_genome_assembly,_chromosome:_1	AUGUSTUS	gene	217392414	217392933	.	+	.	ID=g8543;
OX465274.1_Tachina_grossa_genome_assembly,_chromosome:_1	AUGUSTUS	mRNA	217392414	217392933	1	+	.	ID=g8543.t1;Parent=g8543;
OX465274.1_Tachina_grossa_genome_assembly,_chromosome:_1	AUGUSTUS	start_codon	217392414	217392416	.	+	0	ID=g8543.t1.start1;Parent=g8543.t1;
OX465274.1_Tachina_grossa_genome_assembly,_chromosome:_1	AUGUSTUS	CDS	217392414	217392621	1	+	0	ID=g8543.t1.CDS1;Parent=g8543.t1;
OX465274.1_Tachina_grossa_genome_assembly,_chromosome:_1	AUGUSTUS	exon	217392414	217392621	.	+	.	ID=g8543.t1.exon1;Parent=g8543.t1;
OX465274.1_Tachina_grossa_genome_assembly,_chromosome:_1	AUGUSTUS	intron	217392622	217392682	1	+	.	ID=g8543.t1.intron1;Parent=g8543.t1;
OX465274.1_Tachina_grossa_genome_assembly,_chromosome:_1	AUGUSTUS	CDS	217392683	217392933	1	+	2	ID=g8543.t1.CDS2;Parent=g8543.t1;
OX465274.1_Tachina_grossa_genome_assembly,_chromosome:_1	AUGUSTUS	exon	217392683	217392933	.	+	.	ID=g8543.t1.exon2;Parent=g8543.t1;
OX465274.1_Tachina_grossa_genome_assembly,_chromosome:_1	AUGUSTUS	stop_codon	217392931	217392933	.	+	0	ID=g8543.t1.stop1;Parent=g8543.t1;
OX465274.1_Tachina_grossa_genome_assembly,_chromosome:_1	AUGUSTUS	gene	217404606	217405355	.	-	.	ID=g8544;
OX465274.1_Tachina_grossa_genome_assembly,_chromosome:_1	AUGUSTUS	mRNA	217404606	217405355	1	-	.	ID=g8544.t1;Parent=g8544;
OX465274.1_Tachina_grossa_genome_assembly,_chromosome:_1	AUGUSTUS	stop_codon	217404606	217404608	.	-	0	ID=g8544.t1.stop1;Parent=g8544.t1;
OX465274.1_Tachina_grossa_genome_assembly,_chromosome:_1	AUGUSTUS	CDS	217404606	217405355	1	-	0	ID=g8544.t1.CDS1;Parent=g8544.t1;
OX465274.1_Tachina_grossa_genome_assembly,_chromosome:_1	AUGUSTUS	exon	217404606	217405355	.	-	.	ID=g8544.t1.exon1;Parent=g8544.t1;
OX465274.1_Tachina_grossa_genome_assembly,_chromosome:_1	AUGUSTUS	start_codon	217405353	217405355	.	-	0	ID=g8544.t1.start1;Parent=g8544.t1;
OX465274.1_Tachina_grossa_genome_assembly,_chromosome:_1	AUGUSTUS	gene	217411714	217434818	.	+	.	ID=g8545;
OX465274.1_Tachina_grossa_genome_assembly,_chromosome:_1	AUGUSTUS	mRNA	217411714	217434818	0.51	+	.	ID=g8545.t1;Parent=g8545;
OX465274.1_Tachina_grossa_genome_assembly,_chromosome:_1	AUGUSTUS	start_codon	217411714	217411716	.	+	0	ID=g8545.t1.start1;Parent=g8545.t1;
OX465274.1_Tachina_grossa_genome_assembly,_chromosome:_1	AUGUSTUS	CDS	217411714	217411735	0.51	+	0	ID=g8545.t1.CDS1;Parent=g8545.t1;
OX465274.1_Tachina_grossa_genome_assembly,_chromosome:_1	AUGUSTUS	exon	217411714	217411735	.	+	.	ID=g8545.t1.exon1;Parent=g8545.t1;
OX465274.1_Tachina_grossa_genome_assembly,_chromosome:_1	AUGUSTUS	intron	217411736	217422173	0.67	+	.	ID=g8545.t1.intron1;Parent=g8545.t1;
OX465274.1_Tachina_grossa_genome_assembly,_chromosome:_1	AUGUSTUS	CDS	217422174	217422317	1	+	2	ID=g8545.t1.CDS2;Parent=g8545.t1;
OX465274.1_Tachina_grossa_genome_assembly,_chromosome:_1	AUGUSTUS	exon	217422174	217422317	.	+	.	ID=g8545.t1.exon2;Parent=g8545.t1;
OX465274.1_Tachina_grossa_genome_assembly,_chromosome:_1	AUGUSTUS	intron	217422318	217422385	1	+	.	ID=g8545.t1.intron2;Parent=g8545.t1;
OX465274.1_Tachina_grossa_genome_assembly,_chromosome:_1	AUGUSTUS	CDS	217422386	217422890	1	+	2	ID=g8545.t1.CDS3;Parent=g8545.t1;
OX465274.1_Tachina_grossa_genome_assembly,_chromosome:_1	AUGUSTUS	exon	217422386	217422890	.	+	.	ID=g8545.t1.exon3;Parent=g8545.t1;
OX465274.1_Tachina_grossa_genome_assembly,_chromosome:_1	AUGUSTUS	intron	217422891	217427343	1	+	.	ID=g8545.t1.intron3;Parent=g8545.t1;
OX465274.1_Tachina_grossa_genome_assembly,_chromosome:_1	AUGUSTUS	CDS	217427344	217427428	1	+	1	ID=g8545.t1.CDS4;Parent=g8545.t1;
OX465274.1_Tachina_grossa_genome_assembly,_chromosome:_1	AUGUSTUS	exon	217427344	217427428	.	+	.	ID=g8545.t1.exon4;Parent=g8545.t1;
OX465274.1_Tachina_grossa_genome_assembly,_chromosome:_1	AUGUSTUS	intron	217427429	217427492	1	+	.	ID=g8545.t1.intron4;Parent=g8545.t1;
OX465274.1_Tachina_grossa_genome_assembly,_chromosome:_1	AUGUSTUS	CDS	217427493	217427667	1	+	0	ID=g8545.t1.CDS5;Parent=g8545.t1;
OX465274.1_Tachina_grossa_genome_assembly,_chromosome:_1	AUGUSTUS	exon	217427493	217427667	.	+	.	ID=g8545.t1.exon5;Parent=g8545.t1;
OX465274.1_Tachina_grossa_genome_assembly,_chromosome:_1	AUGUSTUS	intron	217427668	217427732	1	+	.	ID=g8545.t1.intron5;Parent=g8545.t1;
OX465274.1_Tachina_grossa_genome_assembly,_chromosome:_1	AUGUSTUS	CDS	217427733	217428018	1	+	2	ID=g8545.t1.CDS6;Parent=g8545.t1;
OX465274.1_Tachina_grossa_genome_assembly,_chromosome:_1	AUGUSTUS	exon	217427733	217428018	.	+	.	ID=g8545.t1.exon6;Parent=g8545.t1;
OX465274.1_Tachina_grossa_genome_assembly,_chromosome:_1	AUGUSTUS	intron	217428019	217428274	1	+	.	ID=g8545.t1.intron6;Parent=g8545.t1;
OX465274.1_Tachina_grossa_genome_assembly,_chromosome:_1	AUGUSTUS	CDS	217428275	217428585	1	+	1	ID=g8545.t1.CDS7;Parent=g8545.t1;
OX465274.1_Tachina_grossa_genome_assembly,_chromosome:_1	AUGUSTUS	exon	217428275	217428585	.	+	.	ID=g8545.t1.exon7;Parent=g8545.t1;
OX465274.1_Tachina_grossa_genome_assembly,_chromosome:_1	AUGUSTUS	intron	217428586	217429006	1	+	.	ID=g8545.t1.intron7;Parent=g8545.t1;
OX465274.1_Tachina_grossa_genome_assembly,_chromosome:_1	AUGUSTUS	CDS	217429007	217429404	1	+	2	ID=g8545.t1.CDS8;Parent=g8545.t1;
OX465274.1_Tachina_grossa_genome_assembly,_chromosome:_1	AUGUSTUS	exon	217429007	217429404	.	+	.	ID=g8545.t1.exon8;Parent=g8545.t1;
OX465274.1_Tachina_grossa_genome_assembly,_chromosome:_1	AUGUSTUS	intron	217429405	217430207	1	+	.	ID=g8545.t1.intron8;Parent=g8545.t1;
OX465274.1_Tachina_grossa_genome_assembly,_chromosome:_1	AUGUSTUS	CDS	217430208	217430414	1	+	0	ID=g8545.t1.CDS9;Parent=g8545.t1;
OX465274.1_Tachina_grossa_genome_assembly,_chromosome:_1	AUGUSTUS	exon	217430208	217430414	.	+	.	ID=g8545.t1.exon9;Parent=g8545.t1;
OX465274.1_Tachina_grossa_genome_assembly,_chromosome:_1	AUGUSTUS	intron	217430415	217430866	1	+	.	ID=g8545.t1.intron9;Parent=g8545.t1;
OX465274.1_Tachina_grossa_genome_assembly,_chromosome:_1	AUGUSTUS	CDS	217430867	217431046	1	+	0	ID=g8545.t1.CDS10;Parent=g8545.t1;
OX465274.1_Tachina_grossa_genome_assembly,_chromosome:_1	AUGUSTUS	exon	217430867	217431046	.	+	.	ID=g8545.t1.exon10;Parent=g8545.t1;
OX465274.1_Tachina_grossa_genome_assembly,_chromosome:_1	AUGUSTUS	intron	217431047	217434497	1	+	.	ID=g8545.t1.intron10;Parent=g8545.t1;
OX465274.1_Tachina_grossa_genome_assembly,_chromosome:_1	AUGUSTUS	CDS	217434498	217434818	1	+	0	ID=g8545.t1.CDS11;Parent=g8545.t1;
OX465274.1_Tachina_grossa_genome_assembly,_chromosome:_1	AUGUSTUS	exon	217434498	217434818	.	+	.	ID=g8545.t1.exon11;Parent=g8545.t1;
OX465274.1_Tachina_grossa_genome_assembly,_chromosome:_1	AUGUSTUS	stop_codon	217434816	217434818	.	+	0	ID=g8545.t1.stop1;Parent=g8545.t1;
OX465274.1_Tachina_grossa_genome_assembly,_chromosome:_1	AUGUSTUS	gene	217453483	217476962	.	+	.	ID=g8546;
OX465274.1_Tachina_grossa_genome_assembly,_chromosome:_1	AUGUSTUS	mRNA	217453483	217476962	0.66	+	.	ID=g8546.t1;Parent=g8546;
OX465274.1_Tachina_grossa_genome_assembly,_chromosome:_1	AUGUSTUS	start_codon	217453483	217453485	.	+	0	ID=g8546.t1.start1;Parent=g8546.t1;
OX465274.1_Tachina_grossa_genome_assembly,_chromosome:_1	AUGUSTUS	CDS	217453483	217453522	0.66	+	0	ID=g8546.t1.CDS1;Parent=g8546.t1;
OX465274.1_Tachina_grossa_genome_assembly,_chromosome:_1	AUGUSTUS	exon	217453483	217453522	.	+	.	ID=g8546.t1.exon1;Parent=g8546.t1;
OX465274.1_Tachina_grossa_genome_assembly,_chromosome:_1	AUGUSTUS	intron	217453523	217468774	0.66	+	.	ID=g8546.t1.intron1;Parent=g8546.t1;
OX465274.1_Tachina_grossa_genome_assembly,_chromosome:_1	AUGUSTUS	CDS	217468775	217468912	1	+	2	ID=g8546.t1.CDS2;Parent=g8546.t1;
OX465274.1_Tachina_grossa_genome_assembly,_chromosome:_1	AUGUSTUS	exon	217468775	217468912	.	+	.	ID=g8546.t1.exon2;Parent=g8546.t1;
OX465274.1_Tachina_grossa_genome_assembly,_chromosome:_1	AUGUSTUS	intron	217468913	217469095	1	+	.	ID=g8546.t1.intron2;Parent=g8546.t1;
OX465274.1_Tachina_grossa_genome_assembly,_chromosome:_1	AUGUSTUS	CDS	217469096	217469609	1	+	2	ID=g8546.t1.CDS3;Parent=g8546.t1;
OX465274.1_Tachina_grossa_genome_assembly,_chromosome:_1	AUGUSTUS	exon	217469096	217469609	.	+	.	ID=g8546.t1.exon3;Parent=g8546.t1;
OX465274.1_Tachina_grossa_genome_assembly,_chromosome:_1	AUGUSTUS	intron	217469610	217469685	1	+	.	ID=g8546.t1.intron3;Parent=g8546.t1;
OX465274.1_Tachina_grossa_genome_assembly,_chromosome:_1	AUGUSTUS	CDS	217469686	217469770	1	+	1	ID=g8546.t1.CDS4;Parent=g8546.t1;
OX465274.1_Tachina_grossa_genome_assembly,_chromosome:_1	AUGUSTUS	exon	217469686	217469770	.	+	.	ID=g8546.t1.exon4;Parent=g8546.t1;
OX465274.1_Tachina_grossa_genome_assembly,_chromosome:_1	AUGUSTUS	intron	217469771	217469823	1	+	.	ID=g8546.t1.intron4;Parent=g8546.t1;
OX465274.1_Tachina_grossa_genome_assembly,_chromosome:_1	AUGUSTUS	CDS	217469824	217470004	1	+	0	ID=g8546.t1.CDS5;Parent=g8546.t1;
OX465274.1_Tachina_grossa_genome_assembly,_chromosome:_1	AUGUSTUS	exon	217469824	217470004	.	+	.	ID=g8546.t1.exon5;Parent=g8546.t1;
OX465274.1_Tachina_grossa_genome_assembly,_chromosome:_1	AUGUSTUS	intron	217470005	217470082	1	+	.	ID=g8546.t1.intron5;Parent=g8546.t1;
OX465274.1_Tachina_grossa_genome_assembly,_chromosome:_1	AUGUSTUS	CDS	217470083	217470193	1	+	2	ID=g8546.t1.CDS6;Parent=g8546.t1;
OX465274.1_Tachina_grossa_genome_assembly,_chromosome:_1	AUGUSTUS	exon	217470083	217470193	.	+	.	ID=g8546.t1.exon6;Parent=g8546.t1;
OX465274.1_Tachina_grossa_genome_assembly,_chromosome:_1	AUGUSTUS	intron	217470194	217475151	1	+	.	ID=g8546.t1.intron6;Parent=g8546.t1;
OX465274.1_Tachina_grossa_genome_assembly,_chromosome:_1	AUGUSTUS	CDS	217475152	217475631	1	+	2	ID=g8546.t1.CDS7;Parent=g8546.t1;
OX465274.1_Tachina_grossa_genome_assembly,_chromosome:_1	AUGUSTUS	exon	217475152	217475631	.	+	.	ID=g8546.t1.exon7;Parent=g8546.t1;
OX465274.1_Tachina_grossa_genome_assembly,_chromosome:_1	AUGUSTUS	intron	217475632	217475697	1	+	.	ID=g8546.t1.intron7;Parent=g8546.t1;
OX465274.1_Tachina_grossa_genome_assembly,_chromosome:_1	AUGUSTUS	CDS	217475698	217476119	1	+	2	ID=g8546.t1.CDS8;Parent=g8546.t1;
OX465274.1_Tachina_grossa_genome_assembly,_chromosome:_1	AUGUSTUS	exon	217475698	217476119	.	+	.	ID=g8546.t1.exon8;Parent=g8546.t1;
OX465274.1_Tachina_grossa_genome_assembly,_chromosome:_1	AUGUSTUS	intron	217476120	217476184	1	+	.	ID=g8546.t1.intron8;Parent=g8546.t1;
OX465274.1_Tachina_grossa_genome_assembly,_chromosome:_1	AUGUSTUS	CDS	217476185	217476382	1	+	0	ID=g8546.t1.CDS9;Parent=g8546.t1;
OX465274.1_Tachina_grossa_genome_assembly,_chromosome:_1	AUGUSTUS	exon	217476185	217476382	.	+	.	ID=g8546.t1.exon9;Parent=g8546.t1;
OX465274.1_Tachina_grossa_genome_assembly,_chromosome:_1	AUGUSTUS	intron	217476383	217476443	1	+	.	ID=g8546.t1.intron9;Parent=g8546.t1;
OX465274.1_Tachina_grossa_genome_assembly,_chromosome:_1	AUGUSTUS	CDS	217476444	217476620	1	+	0	ID=g8546.t1.CDS10;Parent=g8546.t1;
OX465274.1_Tachina_grossa_genome_assembly,_chromosome:_1	AUGUSTUS	exon	217476444	217476620	.	+	.	ID=g8546.t1.exon10;Parent=g8546.t1;
OX465274.1_Tachina_grossa_genome_assembly,_chromosome:_1	AUGUSTUS	intron	217476621	217476686	1	+	.	ID=g8546.t1.intron10;Parent=g8546.t1;
OX465274.1_Tachina_grossa_genome_assembly,_chromosome:_1	AUGUSTUS	CDS	217476687	217476962	1	+	0	ID=g8546.t1.CDS11;Parent=g8546.t1;
OX465274.1_Tachina_grossa_genome_assembly,_chromosome:_1	AUGUSTUS	exon	217476687	217476962	.	+	.	ID=g8546.t1.exon11;Parent=g8546.t1;
OX465274.1_Tachina_grossa_genome_assembly,_chromosome:_1	AUGUSTUS	stop_codon	217476960	217476962	.	+	0	ID=g8546.t1.stop1;Parent=g8546.t1;
OX465274.1_Tachina_grossa_genome_assembly,_chromosome:_1	AUGUSTUS	gene	217480228	217481250	.	-	.	ID=g8547;
OX465274.1_Tachina_grossa_genome_assembly,_chromosome:_1	AUGUSTUS	mRNA	217480228	217481250	1	-	.	ID=g8547.t1;Parent=g8547;
OX465274.1_Tachina_grossa_genome_assembly,_chromosome:_1	AUGUSTUS	stop_codon	217480228	217480230	.	-	0	ID=g8547.t1.stop1;Parent=g8547.t1;
OX465274.1_Tachina_grossa_genome_assembly,_chromosome:_1	AUGUSTUS	CDS	217480228	217481250	1	-	0	ID=g8547.t1.CDS1;Parent=g8547.t1;
OX465274.1_Tachina_grossa_genome_assembly,_chromosome:_1	AUGUSTUS	exon	217480228	217481250	.	-	.	ID=g8547.t1.exon1;Parent=g8547.t1;
OX465274.1_Tachina_grossa_genome_assembly,_chromosome:_1	AUGUSTUS	start_codon	217481248	217481250	.	-	0	ID=g8547.t1.start1;Parent=g8547.t1;
OX465274.1_Tachina_grossa_genome_assembly,_chromosome:_1	AUGUSTUS	gene	217593120	217594373	.	-	.	ID=g8548;
OX465274.1_Tachina_grossa_genome_assembly,_chromosome:_1	AUGUSTUS	mRNA	217593120	217594373	0.98	-	.	ID=g8548.t1;Parent=g8548;
OX465274.1_Tachina_grossa_genome_assembly,_chromosome:_1	AUGUSTUS	stop_codon	217593120	217593122	.	-	0	ID=g8548.t1.stop1;Parent=g8548.t1;
OX465274.1_Tachina_grossa_genome_assembly,_chromosome:_1	AUGUSTUS	CDS	217593120	217594373	0.98	-	0	ID=g8548.t1.CDS1;Parent=g8548.t1;
OX465274.1_Tachina_grossa_genome_assembly,_chromosome:_1	AUGUSTUS	exon	217593120	217594373	.	-	.	ID=g8548.t1.exon1;Parent=g8548.t1;
OX465274.1_Tachina_grossa_genome_assembly,_chromosome:_1	AUGUSTUS	start_codon	217594371	217594373	.	-	0	ID=g8548.t1.start1;Parent=g8548.t1;
OX465274.1_Tachina_grossa_genome_assembly,_chromosome:_1	AUGUSTUS	gene	217615889	217617265	.	+	.	ID=g8549;
OX465274.1_Tachina_grossa_genome_assembly,_chromosome:_1	AUGUSTUS	mRNA	217615889	217617265	1	+	.	ID=g8549.t1;Parent=g8549;
OX465274.1_Tachina_grossa_genome_assembly,_chromosome:_1	AUGUSTUS	start_codon	217615889	217615891	.	+	0	ID=g8549.t1.start1;Parent=g8549.t1;
OX465274.1_Tachina_grossa_genome_assembly,_chromosome:_1	AUGUSTUS	CDS	217615889	217617265	1	+	0	ID=g8549.t1.CDS1;Parent=g8549.t1;
OX465274.1_Tachina_grossa_genome_assembly,_chromosome:_1	AUGUSTUS	exon	217615889	217617265	.	+	.	ID=g8549.t1.exon1;Parent=g8549.t1;
OX465274.1_Tachina_grossa_genome_assembly,_chromosome:_1	AUGUSTUS	stop_codon	217617263	217617265	.	+	0	ID=g8549.t1.stop1;Parent=g8549.t1;
OX465274.1_Tachina_grossa_genome_assembly,_chromosome:_1	AUGUSTUS	gene	217668307	217668630	.	+	.	ID=g8550;
OX465274.1_Tachina_grossa_genome_assembly,_chromosome:_1	AUGUSTUS	mRNA	217668307	217668630	1	+	.	ID=g8550.t1;Parent=g8550;
OX465274.1_Tachina_grossa_genome_assembly,_chromosome:_1	AUGUSTUS	start_codon	217668307	217668309	.	+	0	ID=g8550.t1.start1;Parent=g8550.t1;
OX465274.1_Tachina_grossa_genome_assembly,_chromosome:_1	AUGUSTUS	CDS	217668307	217668630	1	+	0	ID=g8550.t1.CDS1;Parent=g8550.t1;
OX465274.1_Tachina_grossa_genome_assembly,_chromosome:_1	AUGUSTUS	exon	217668307	217668630	.	+	.	ID=g8550.t1.exon1;Parent=g8550.t1;
OX465274.1_Tachina_grossa_genome_assembly,_chromosome:_1	AUGUSTUS	stop_codon	217668628	217668630	.	+	0	ID=g8550.t1.stop1;Parent=g8550.t1;
OX465274.1_Tachina_grossa_genome_assembly,_chromosome:_1	AUGUSTUS	gene	217668667	217672102	.	+	.	ID=g8551;
OX465274.1_Tachina_grossa_genome_assembly,_chromosome:_1	AUGUSTUS	mRNA	217668667	217672102	0.42	+	.	ID=g8551.t1;Parent=g8551;
OX465274.1_Tachina_grossa_genome_assembly,_chromosome:_1	AUGUSTUS	start_codon	217668667	217668669	.	+	0	ID=g8551.t1.start1;Parent=g8551.t1;
OX465274.1_Tachina_grossa_genome_assembly,_chromosome:_1	AUGUSTUS	CDS	217668667	217669039	1	+	0	ID=g8551.t1.CDS1;Parent=g8551.t1;
OX465274.1_Tachina_grossa_genome_assembly,_chromosome:_1	AUGUSTUS	exon	217668667	217669039	.	+	.	ID=g8551.t1.exon1;Parent=g8551.t1;
OX465274.1_Tachina_grossa_genome_assembly,_chromosome:_1	AUGUSTUS	intron	217669040	217669113	1	+	.	ID=g8551.t1.intron1;Parent=g8551.t1;
OX465274.1_Tachina_grossa_genome_assembly,_chromosome:_1	AUGUSTUS	CDS	217669114	217669410	0.87	+	2	ID=g8551.t1.CDS2;Parent=g8551.t1;
OX465274.1_Tachina_grossa_genome_assembly,_chromosome:_1	AUGUSTUS	exon	217669114	217669410	.	+	.	ID=g8551.t1.exon2;Parent=g8551.t1;
OX465274.1_Tachina_grossa_genome_assembly,_chromosome:_1	AUGUSTUS	intron	217669411	217669552	0.56	+	.	ID=g8551.t1.intron2;Parent=g8551.t1;
OX465274.1_Tachina_grossa_genome_assembly,_chromosome:_1	AUGUSTUS	CDS	217669553	217669829	0.62	+	2	ID=g8551.t1.CDS3;Parent=g8551.t1;
OX465274.1_Tachina_grossa_genome_assembly,_chromosome:_1	AUGUSTUS	exon	217669553	217669829	.	+	.	ID=g8551.t1.exon3;Parent=g8551.t1;
OX465274.1_Tachina_grossa_genome_assembly,_chromosome:_1	AUGUSTUS	intron	217669830	217670070	0.99	+	.	ID=g8551.t1.intron3;Parent=g8551.t1;
OX465274.1_Tachina_grossa_genome_assembly,_chromosome:_1	AUGUSTUS	CDS	217670071	217670324	0.97	+	1	ID=g8551.t1.CDS4;Parent=g8551.t1;
OX465274.1_Tachina_grossa_genome_assembly,_chromosome:_1	AUGUSTUS	exon	217670071	217670324	.	+	.	ID=g8551.t1.exon4;Parent=g8551.t1;
OX465274.1_Tachina_grossa_genome_assembly,_chromosome:_1	AUGUSTUS	intron	217670325	217670786	0.71	+	.	ID=g8551.t1.intron4;Parent=g8551.t1;
OX465274.1_Tachina_grossa_genome_assembly,_chromosome:_1	AUGUSTUS	CDS	217670787	217672102	0.79	+	2	ID=g8551.t1.CDS5;Parent=g8551.t1;
OX465274.1_Tachina_grossa_genome_assembly,_chromosome:_1	AUGUSTUS	exon	217670787	217672102	.	+	.	ID=g8551.t1.exon5;Parent=g8551.t1;
OX465274.1_Tachina_grossa_genome_assembly,_chromosome:_1	AUGUSTUS	stop_codon	217672100	217672102	.	+	0	ID=g8551.t1.stop1;Parent=g8551.t1;
OX465274.1_Tachina_grossa_genome_assembly,_chromosome:_1	AUGUSTUS	gene	217677368	217680803	.	+	.	ID=g8552;
OX465274.1_Tachina_grossa_genome_assembly,_chromosome:_1	AUGUSTUS	mRNA	217677368	217680803	0.4	+	.	ID=g8552.t1;Parent=g8552;
OX465274.1_Tachina_grossa_genome_assembly,_chromosome:_1	AUGUSTUS	start_codon	217677368	217677370	.	+	0	ID=g8552.t1.start1;Parent=g8552.t1;
OX465274.1_Tachina_grossa_genome_assembly,_chromosome:_1	AUGUSTUS	CDS	217677368	217677740	1	+	0	ID=g8552.t1.CDS1;Parent=g8552.t1;
OX465274.1_Tachina_grossa_genome_assembly,_chromosome:_1	AUGUSTUS	exon	217677368	217677740	.	+	.	ID=g8552.t1.exon1;Parent=g8552.t1;
OX465274.1_Tachina_grossa_genome_assembly,_chromosome:_1	AUGUSTUS	intron	217677741	217677814	1	+	.	ID=g8552.t1.intron1;Parent=g8552.t1;
OX465274.1_Tachina_grossa_genome_assembly,_chromosome:_1	AUGUSTUS	CDS	217677815	217678111	0.82	+	2	ID=g8552.t1.CDS2;Parent=g8552.t1;
OX465274.1_Tachina_grossa_genome_assembly,_chromosome:_1	AUGUSTUS	exon	217677815	217678111	.	+	.	ID=g8552.t1.exon2;Parent=g8552.t1;
OX465274.1_Tachina_grossa_genome_assembly,_chromosome:_1	AUGUSTUS	intron	217678112	217678253	0.53	+	.	ID=g8552.t1.intron2;Parent=g8552.t1;
OX465274.1_Tachina_grossa_genome_assembly,_chromosome:_1	AUGUSTUS	CDS	217678254	217678530	0.63	+	2	ID=g8552.t1.CDS3;Parent=g8552.t1;
OX465274.1_Tachina_grossa_genome_assembly,_chromosome:_1	AUGUSTUS	exon	217678254	217678530	.	+	.	ID=g8552.t1.exon3;Parent=g8552.t1;
OX465274.1_Tachina_grossa_genome_assembly,_chromosome:_1	AUGUSTUS	intron	217678531	217678771	0.99	+	.	ID=g8552.t1.intron3;Parent=g8552.t1;
OX465274.1_Tachina_grossa_genome_assembly,_chromosome:_1	AUGUSTUS	CDS	217678772	217679025	0.98	+	1	ID=g8552.t1.CDS4;Parent=g8552.t1;
OX465274.1_Tachina_grossa_genome_assembly,_chromosome:_1	AUGUSTUS	exon	217678772	217679025	.	+	.	ID=g8552.t1.exon4;Parent=g8552.t1;
OX465274.1_Tachina_grossa_genome_assembly,_chromosome:_1	AUGUSTUS	intron	217679026	217679487	0.75	+	.	ID=g8552.t1.intron4;Parent=g8552.t1;
OX465274.1_Tachina_grossa_genome_assembly,_chromosome:_1	AUGUSTUS	CDS	217679488	217680803	0.77	+	2	ID=g8552.t1.CDS5;Parent=g8552.t1;
OX465274.1_Tachina_grossa_genome_assembly,_chromosome:_1	AUGUSTUS	exon	217679488	217680803	.	+	.	ID=g8552.t1.exon5;Parent=g8552.t1;
OX465274.1_Tachina_grossa_genome_assembly,_chromosome:_1	AUGUSTUS	stop_codon	217680801	217680803	.	+	0	ID=g8552.t1.stop1;Parent=g8552.t1;
OX465274.1_Tachina_grossa_genome_assembly,_chromosome:_1	AUGUSTUS	gene	217775131	217777464	.	+	.	ID=g8553;
OX465274.1_Tachina_grossa_genome_assembly,_chromosome:_1	AUGUSTUS	mRNA	217775131	217777464	1	+	.	ID=g8553.t1;Parent=g8553;
OX465274.1_Tachina_grossa_genome_assembly,_chromosome:_1	AUGUSTUS	start_codon	217775131	217775133	.	+	0	ID=g8553.t1.start1;Parent=g8553.t1;
OX465274.1_Tachina_grossa_genome_assembly,_chromosome:_1	AUGUSTUS	CDS	217775131	217777464	1	+	0	ID=g8553.t1.CDS1;Parent=g8553.t1;
OX465274.1_Tachina_grossa_genome_assembly,_chromosome:_1	AUGUSTUS	exon	217775131	217777464	.	+	.	ID=g8553.t1.exon1;Parent=g8553.t1;
OX465274.1_Tachina_grossa_genome_assembly,_chromosome:_1	AUGUSTUS	stop_codon	217777462	217777464	.	+	0	ID=g8553.t1.stop1;Parent=g8553.t1;
OX465274.1_Tachina_grossa_genome_assembly,_chromosome:_1	AUGUSTUS	gene	217839898	217844569	.	+	.	ID=g8554;
OX465274.1_Tachina_grossa_genome_assembly,_chromosome:_1	AUGUSTUS	mRNA	217839898	217844569	0.26	+	.	ID=g8554.t1;Parent=g8554;
OX465274.1_Tachina_grossa_genome_assembly,_chromosome:_1	AUGUSTUS	start_codon	217839898	217839900	.	+	0	ID=g8554.t1.start1;Parent=g8554.t1;
OX465274.1_Tachina_grossa_genome_assembly,_chromosome:_1	AUGUSTUS	CDS	217839898	217840443	0.91	+	0	ID=g8554.t1.CDS1;Parent=g8554.t1;
OX465274.1_Tachina_grossa_genome_assembly,_chromosome:_1	AUGUSTUS	exon	217839898	217840443	.	+	.	ID=g8554.t1.exon1;Parent=g8554.t1;
OX465274.1_Tachina_grossa_genome_assembly,_chromosome:_1	AUGUSTUS	intron	217840444	217844548	0.27	+	.	ID=g8554.t1.intron1;Parent=g8554.t1;
OX465274.1_Tachina_grossa_genome_assembly,_chromosome:_1	AUGUSTUS	CDS	217844549	217844569	0.27	+	0	ID=g8554.t1.CDS2;Parent=g8554.t1;
OX465274.1_Tachina_grossa_genome_assembly,_chromosome:_1	AUGUSTUS	exon	217844549	217844569	.	+	.	ID=g8554.t1.exon2;Parent=g8554.t1;
OX465274.1_Tachina_grossa_genome_assembly,_chromosome:_1	AUGUSTUS	stop_codon	217844567	217844569	.	+	0	ID=g8554.t1.stop1;Parent=g8554.t1;
OX465274.1_Tachina_grossa_genome_assembly,_chromosome:_1	AUGUSTUS	gene	217931538	217933469	.	+	.	ID=g8555;
OX465274.1_Tachina_grossa_genome_assembly,_chromosome:_1	AUGUSTUS	mRNA	217931538	217933469	0.59	+	.	ID=g8555.t1;Parent=g8555;
OX465274.1_Tachina_grossa_genome_assembly,_chromosome:_1	AUGUSTUS	start_codon	217931538	217931540	.	+	0	ID=g8555.t1.start1;Parent=g8555.t1;
OX465274.1_Tachina_grossa_genome_assembly,_chromosome:_1	AUGUSTUS	CDS	217931538	217932306	1	+	0	ID=g8555.t1.CDS1;Parent=g8555.t1;
OX465274.1_Tachina_grossa_genome_assembly,_chromosome:_1	AUGUSTUS	exon	217931538	217932306	.	+	.	ID=g8555.t1.exon1;Parent=g8555.t1;
OX465274.1_Tachina_grossa_genome_assembly,_chromosome:_1	AUGUSTUS	intron	217932307	217932373	1	+	.	ID=g8555.t1.intron1;Parent=g8555.t1;
OX465274.1_Tachina_grossa_genome_assembly,_chromosome:_1	AUGUSTUS	CDS	217932374	217932542	0.65	+	2	ID=g8555.t1.CDS2;Parent=g8555.t1;
OX465274.1_Tachina_grossa_genome_assembly,_chromosome:_1	AUGUSTUS	exon	217932374	217932542	.	+	.	ID=g8555.t1.exon2;Parent=g8555.t1;
OX465274.1_Tachina_grossa_genome_assembly,_chromosome:_1	AUGUSTUS	intron	217932543	217932607	0.65	+	.	ID=g8555.t1.intron2;Parent=g8555.t1;
OX465274.1_Tachina_grossa_genome_assembly,_chromosome:_1	AUGUSTUS	CDS	217932608	217932813	0.66	+	1	ID=g8555.t1.CDS3;Parent=g8555.t1;
OX465274.1_Tachina_grossa_genome_assembly,_chromosome:_1	AUGUSTUS	exon	217932608	217932813	.	+	.	ID=g8555.t1.exon3;Parent=g8555.t1;
OX465274.1_Tachina_grossa_genome_assembly,_chromosome:_1	AUGUSTUS	intron	217932814	217932882	0.87	+	.	ID=g8555.t1.intron3;Parent=g8555.t1;
OX465274.1_Tachina_grossa_genome_assembly,_chromosome:_1	AUGUSTUS	CDS	217932883	217933469	0.87	+	2	ID=g8555.t1.CDS4;Parent=g8555.t1;
OX465274.1_Tachina_grossa_genome_assembly,_chromosome:_1	AUGUSTUS	exon	217932883	217933469	.	+	.	ID=g8555.t1.exon4;Parent=g8555.t1;
OX465274.1_Tachina_grossa_genome_assembly,_chromosome:_1	AUGUSTUS	stop_codon	217933467	217933469	.	+	0	ID=g8555.t1.stop1;Parent=g8555.t1;
OX465274.1_Tachina_grossa_genome_assembly,_chromosome:_1	AUGUSTUS	gene	217969292	217969851	.	-	.	ID=g8556;
OX465274.1_Tachina_grossa_genome_assembly,_chromosome:_1	AUGUSTUS	mRNA	217969292	217969851	1	-	.	ID=g8556.t1;Parent=g8556;
OX465274.1_Tachina_grossa_genome_assembly,_chromosome:_1	AUGUSTUS	stop_codon	217969292	217969294	.	-	0	ID=g8556.t1.stop1;Parent=g8556.t1;
OX465274.1_Tachina_grossa_genome_assembly,_chromosome:_1	AUGUSTUS	CDS	217969292	217969441	1	-	0	ID=g8556.t1.CDS1;Parent=g8556.t1;
OX465274.1_Tachina_grossa_genome_assembly,_chromosome:_1	AUGUSTUS	exon	217969292	217969441	.	-	.	ID=g8556.t1.exon1;Parent=g8556.t1;
OX465274.1_Tachina_grossa_genome_assembly,_chromosome:_1	AUGUSTUS	intron	217969442	217969501	1	-	.	ID=g8556.t1.intron1;Parent=g8556.t1;
OX465274.1_Tachina_grossa_genome_assembly,_chromosome:_1	AUGUSTUS	CDS	217969502	217969653	1	-	2	ID=g8556.t1.CDS2;Parent=g8556.t1;
OX465274.1_Tachina_grossa_genome_assembly,_chromosome:_1	AUGUSTUS	exon	217969502	217969653	.	-	.	ID=g8556.t1.exon2;Parent=g8556.t1;
OX465274.1_Tachina_grossa_genome_assembly,_chromosome:_1	AUGUSTUS	intron	217969654	217969718	1	-	.	ID=g8556.t1.intron2;Parent=g8556.t1;
OX465274.1_Tachina_grossa_genome_assembly,_chromosome:_1	AUGUSTUS	CDS	217969719	217969851	1	-	0	ID=g8556.t1.CDS3;Parent=g8556.t1;
OX465274.1_Tachina_grossa_genome_assembly,_chromosome:_1	AUGUSTUS	exon	217969719	217969851	.	-	.	ID=g8556.t1.exon3;Parent=g8556.t1;
OX465274.1_Tachina_grossa_genome_assembly,_chromosome:_1	AUGUSTUS	start_codon	217969849	217969851	.	-	0	ID=g8556.t1.start1;Parent=g8556.t1;
OX465274.1_Tachina_grossa_genome_assembly,_chromosome:_1	AUGUSTUS	gene	218338662	218339597	.	+	.	ID=g8557;
OX465274.1_Tachina_grossa_genome_assembly,_chromosome:_1	AUGUSTUS	mRNA	218338662	218339597	0.74	+	.	ID=g8557.t1;Parent=g8557;
OX465274.1_Tachina_grossa_genome_assembly,_chromosome:_1	AUGUSTUS	start_codon	218338662	218338664	.	+	0	ID=g8557.t1.start1;Parent=g8557.t1;
OX465274.1_Tachina_grossa_genome_assembly,_chromosome:_1	AUGUSTUS	CDS	218338662	218339597	0.74	+	0	ID=g8557.t1.CDS1;Parent=g8557.t1;
OX465274.1_Tachina_grossa_genome_assembly,_chromosome:_1	AUGUSTUS	exon	218338662	218339597	.	+	.	ID=g8557.t1.exon1;Parent=g8557.t1;
OX465274.1_Tachina_grossa_genome_assembly,_chromosome:_1	AUGUSTUS	stop_codon	218339595	218339597	.	+	0	ID=g8557.t1.stop1;Parent=g8557.t1;
OX465274.1_Tachina_grossa_genome_assembly,_chromosome:_1	AUGUSTUS	gene	218472903	218481472	.	+	.	ID=g8558;
OX465274.1_Tachina_grossa_genome_assembly,_chromosome:_1	AUGUSTUS	mRNA	218472903	218481472	0.46	+	.	ID=g8558.t1;Parent=g8558;
OX465274.1_Tachina_grossa_genome_assembly,_chromosome:_1	AUGUSTUS	start_codon	218472903	218472905	.	+	0	ID=g8558.t1.start1;Parent=g8558.t1;
OX465274.1_Tachina_grossa_genome_assembly,_chromosome:_1	AUGUSTUS	CDS	218472903	218472925	0.54	+	0	ID=g8558.t1.CDS1;Parent=g8558.t1;
OX465274.1_Tachina_grossa_genome_assembly,_chromosome:_1	AUGUSTUS	exon	218472903	218472925	.	+	.	ID=g8558.t1.exon1;Parent=g8558.t1;
OX465274.1_Tachina_grossa_genome_assembly,_chromosome:_1	AUGUSTUS	intron	218472926	218478648	0.5	+	.	ID=g8558.t1.intron1;Parent=g8558.t1;
OX465274.1_Tachina_grossa_genome_assembly,_chromosome:_1	AUGUSTUS	CDS	218478649	218481472	0.79	+	1	ID=g8558.t1.CDS2;Parent=g8558.t1;
OX465274.1_Tachina_grossa_genome_assembly,_chromosome:_1	AUGUSTUS	exon	218478649	218481472	.	+	.	ID=g8558.t1.exon2;Parent=g8558.t1;
OX465274.1_Tachina_grossa_genome_assembly,_chromosome:_1	AUGUSTUS	stop_codon	218481470	218481472	.	+	0	ID=g8558.t1.stop1;Parent=g8558.t1;
OX465274.1_Tachina_grossa_genome_assembly,_chromosome:_1	AUGUSTUS	gene	218484033	218487735	.	-	.	ID=g8559;
OX465274.1_Tachina_grossa_genome_assembly,_chromosome:_1	AUGUSTUS	mRNA	218484033	218487735	0.36	-	.	ID=g8559.t1;Parent=g8559;
OX465274.1_Tachina_grossa_genome_assembly,_chromosome:_1	AUGUSTUS	stop_codon	218484033	218484035	.	-	0	ID=g8559.t1.stop1;Parent=g8559.t1;
OX465274.1_Tachina_grossa_genome_assembly,_chromosome:_1	AUGUSTUS	CDS	218484033	218484753	0.99	-	1	ID=g8559.t1.CDS1;Parent=g8559.t1;
OX465274.1_Tachina_grossa_genome_assembly,_chromosome:_1	AUGUSTUS	exon	218484033	218484753	.	-	.	ID=g8559.t1.exon1;Parent=g8559.t1;
OX465274.1_Tachina_grossa_genome_assembly,_chromosome:_1	AUGUSTUS	intron	218484754	218487727	0.37	-	.	ID=g8559.t1.intron1;Parent=g8559.t1;
OX465274.1_Tachina_grossa_genome_assembly,_chromosome:_1	AUGUSTUS	CDS	218487728	218487735	0.37	-	0	ID=g8559.t1.CDS2;Parent=g8559.t1;
OX465274.1_Tachina_grossa_genome_assembly,_chromosome:_1	AUGUSTUS	exon	218487728	218487735	.	-	.	ID=g8559.t1.exon2;Parent=g8559.t1;
OX465274.1_Tachina_grossa_genome_assembly,_chromosome:_1	AUGUSTUS	start_codon	218487733	218487735	.	-	0	ID=g8559.t1.start1;Parent=g8559.t1;
OX465274.1_Tachina_grossa_genome_assembly,_chromosome:_1	AUGUSTUS	gene	218537713	218538389	.	+	.	ID=g8560;
OX465274.1_Tachina_grossa_genome_assembly,_chromosome:_1	AUGUSTUS	mRNA	218537713	218538389	1	+	.	ID=g8560.t1;Parent=g8560;
OX465274.1_Tachina_grossa_genome_assembly,_chromosome:_1	AUGUSTUS	start_codon	218537713	218537715	.	+	0	ID=g8560.t1.start1;Parent=g8560.t1;
OX465274.1_Tachina_grossa_genome_assembly,_chromosome:_1	AUGUSTUS	CDS	218537713	218538244	1	+	0	ID=g8560.t1.CDS1;Parent=g8560.t1;
OX465274.1_Tachina_grossa_genome_assembly,_chromosome:_1	AUGUSTUS	exon	218537713	218538244	.	+	.	ID=g8560.t1.exon1;Parent=g8560.t1;
OX465274.1_Tachina_grossa_genome_assembly,_chromosome:_1	AUGUSTUS	intron	218538245	218538300	1	+	.	ID=g8560.t1.intron1;Parent=g8560.t1;
OX465274.1_Tachina_grossa_genome_assembly,_chromosome:_1	AUGUSTUS	CDS	218538301	218538389	1	+	2	ID=g8560.t1.CDS2;Parent=g8560.t1;
OX465274.1_Tachina_grossa_genome_assembly,_chromosome:_1	AUGUSTUS	exon	218538301	218538389	.	+	.	ID=g8560.t1.exon2;Parent=g8560.t1;
OX465274.1_Tachina_grossa_genome_assembly,_chromosome:_1	AUGUSTUS	stop_codon	218538387	218538389	.	+	0	ID=g8560.t1.stop1;Parent=g8560.t1;
OX465274.1_Tachina_grossa_genome_assembly,_chromosome:_1	AUGUSTUS	gene	218686067	218687974	.	+	.	ID=g8561;
OX465274.1_Tachina_grossa_genome_assembly,_chromosome:_1	AUGUSTUS	mRNA	218686067	218687974	1	+	.	ID=g8561.t1;Parent=g8561;
OX465274.1_Tachina_grossa_genome_assembly,_chromosome:_1	AUGUSTUS	start_codon	218686067	218686069	.	+	0	ID=g8561.t1.start1;Parent=g8561.t1;
OX465274.1_Tachina_grossa_genome_assembly,_chromosome:_1	AUGUSTUS	CDS	218686067	218686478	1	+	0	ID=g8561.t1.CDS1;Parent=g8561.t1;
OX465274.1_Tachina_grossa_genome_assembly,_chromosome:_1	AUGUSTUS	exon	218686067	218686478	.	+	.	ID=g8561.t1.exon1;Parent=g8561.t1;
OX465274.1_Tachina_grossa_genome_assembly,_chromosome:_1	AUGUSTUS	intron	218686479	218686538	1	+	.	ID=g8561.t1.intron1;Parent=g8561.t1;
OX465274.1_Tachina_grossa_genome_assembly,_chromosome:_1	AUGUSTUS	CDS	218686539	218687974	1	+	2	ID=g8561.t1.CDS2;Parent=g8561.t1;
OX465274.1_Tachina_grossa_genome_assembly,_chromosome:_1	AUGUSTUS	exon	218686539	218687974	.	+	.	ID=g8561.t1.exon2;Parent=g8561.t1;
OX465274.1_Tachina_grossa_genome_assembly,_chromosome:_1	AUGUSTUS	stop_codon	218687972	218687974	.	+	0	ID=g8561.t1.stop1;Parent=g8561.t1;
OX465274.1_Tachina_grossa_genome_assembly,_chromosome:_1	AUGUSTUS	gene	218688608	218689976	.	+	.	ID=g8562;
OX465274.1_Tachina_grossa_genome_assembly,_chromosome:_1	AUGUSTUS	mRNA	218688608	218689976	0.33	+	.	ID=g8562.t1;Parent=g8562;
OX465274.1_Tachina_grossa_genome_assembly,_chromosome:_1	AUGUSTUS	start_codon	218688608	218688610	.	+	0	ID=g8562.t1.start1;Parent=g8562.t1;
OX465274.1_Tachina_grossa_genome_assembly,_chromosome:_1	AUGUSTUS	CDS	218688608	218688789	0.42	+	0	ID=g8562.t1.CDS1;Parent=g8562.t1;
OX465274.1_Tachina_grossa_genome_assembly,_chromosome:_1	AUGUSTUS	exon	218688608	218688789	.	+	.	ID=g8562.t1.exon1;Parent=g8562.t1;
OX465274.1_Tachina_grossa_genome_assembly,_chromosome:_1	AUGUSTUS	intron	218688790	218689822	0.33	+	.	ID=g8562.t1.intron1;Parent=g8562.t1;
OX465274.1_Tachina_grossa_genome_assembly,_chromosome:_1	AUGUSTUS	CDS	218689823	218689976	0.44	+	1	ID=g8562.t1.CDS2;Parent=g8562.t1;
OX465274.1_Tachina_grossa_genome_assembly,_chromosome:_1	AUGUSTUS	exon	218689823	218689976	.	+	.	ID=g8562.t1.exon2;Parent=g8562.t1;
OX465274.1_Tachina_grossa_genome_assembly,_chromosome:_1	AUGUSTUS	stop_codon	218689974	218689976	.	+	0	ID=g8562.t1.stop1;Parent=g8562.t1;
OX465274.1_Tachina_grossa_genome_assembly,_chromosome:_1	AUGUSTUS	gene	218838419	218845446	.	+	.	ID=g8563;
OX465274.1_Tachina_grossa_genome_assembly,_chromosome:_1	AUGUSTUS	mRNA	218838419	218845446	0.31	+	.	ID=g8563.t1;Parent=g8563;
OX465274.1_Tachina_grossa_genome_assembly,_chromosome:_1	AUGUSTUS	start_codon	218838419	218838421	.	+	0	ID=g8563.t1.start1;Parent=g8563.t1;
OX465274.1_Tachina_grossa_genome_assembly,_chromosome:_1	AUGUSTUS	CDS	218838419	218838446	0.44	+	0	ID=g8563.t1.CDS1;Parent=g8563.t1;
OX465274.1_Tachina_grossa_genome_assembly,_chromosome:_1	AUGUSTUS	exon	218838419	218838446	.	+	.	ID=g8563.t1.exon1;Parent=g8563.t1;
OX465274.1_Tachina_grossa_genome_assembly,_chromosome:_1	AUGUSTUS	intron	218838447	218845064	0.44	+	.	ID=g8563.t1.intron1;Parent=g8563.t1;
OX465274.1_Tachina_grossa_genome_assembly,_chromosome:_1	AUGUSTUS	CDS	218845065	218845253	0.78	+	2	ID=g8563.t1.CDS2;Parent=g8563.t1;
OX465274.1_Tachina_grossa_genome_assembly,_chromosome:_1	AUGUSTUS	exon	218845065	218845253	.	+	.	ID=g8563.t1.exon2;Parent=g8563.t1;
OX465274.1_Tachina_grossa_genome_assembly,_chromosome:_1	AUGUSTUS	intron	218845254	218845297	0.76	+	.	ID=g8563.t1.intron2;Parent=g8563.t1;
OX465274.1_Tachina_grossa_genome_assembly,_chromosome:_1	AUGUSTUS	CDS	218845298	218845446	0.57	+	2	ID=g8563.t1.CDS3;Parent=g8563.t1;
OX465274.1_Tachina_grossa_genome_assembly,_chromosome:_1	AUGUSTUS	exon	218845298	218845446	.	+	.	ID=g8563.t1.exon3;Parent=g8563.t1;
OX465274.1_Tachina_grossa_genome_assembly,_chromosome:_1	AUGUSTUS	stop_codon	218845444	218845446	.	+	0	ID=g8563.t1.stop1;Parent=g8563.t1;
OX465274.1_Tachina_grossa_genome_assembly,_chromosome:_1	AUGUSTUS	gene	218919136	219009169	.	+	.	ID=g8564;
OX465274.1_Tachina_grossa_genome_assembly,_chromosome:_1	AUGUSTUS	mRNA	218919136	219009169	1	+	.	ID=g8564.t1;Parent=g8564;
OX465274.1_Tachina_grossa_genome_assembly,_chromosome:_1	AUGUSTUS	start_codon	218919136	218919138	.	+	0	ID=g8564.t1.start1;Parent=g8564.t1;
OX465274.1_Tachina_grossa_genome_assembly,_chromosome:_1	AUGUSTUS	CDS	218919136	218919280	1	+	0	ID=g8564.t1.CDS1;Parent=g8564.t1;
OX465274.1_Tachina_grossa_genome_assembly,_chromosome:_1	AUGUSTUS	exon	218919136	218919280	.	+	.	ID=g8564.t1.exon1;Parent=g8564.t1;
OX465274.1_Tachina_grossa_genome_assembly,_chromosome:_1	AUGUSTUS	intron	218919281	218919344	1	+	.	ID=g8564.t1.intron1;Parent=g8564.t1;
OX465274.1_Tachina_grossa_genome_assembly,_chromosome:_1	AUGUSTUS	CDS	218919345	218919466	1	+	2	ID=g8564.t1.CDS2;Parent=g8564.t1;
OX465274.1_Tachina_grossa_genome_assembly,_chromosome:_1	AUGUSTUS	exon	218919345	218919466	.	+	.	ID=g8564.t1.exon2;Parent=g8564.t1;
OX465274.1_Tachina_grossa_genome_assembly,_chromosome:_1	AUGUSTUS	intron	218919467	218943442	1	+	.	ID=g8564.t1.intron2;Parent=g8564.t1;
OX465274.1_Tachina_grossa_genome_assembly,_chromosome:_1	AUGUSTUS	CDS	218943443	218943593	1	+	0	ID=g8564.t1.CDS3;Parent=g8564.t1;
OX465274.1_Tachina_grossa_genome_assembly,_chromosome:_1	AUGUSTUS	exon	218943443	218943593	.	+	.	ID=g8564.t1.exon3;Parent=g8564.t1;
OX465274.1_Tachina_grossa_genome_assembly,_chromosome:_1	AUGUSTUS	intron	218943594	218945050	1	+	.	ID=g8564.t1.intron3;Parent=g8564.t1;
OX465274.1_Tachina_grossa_genome_assembly,_chromosome:_1	AUGUSTUS	CDS	218945051	218945148	1	+	2	ID=g8564.t1.CDS4;Parent=g8564.t1;
OX465274.1_Tachina_grossa_genome_assembly,_chromosome:_1	AUGUSTUS	exon	218945051	218945148	.	+	.	ID=g8564.t1.exon4;Parent=g8564.t1;
OX465274.1_Tachina_grossa_genome_assembly,_chromosome:_1	AUGUSTUS	intron	218945149	218958069	1	+	.	ID=g8564.t1.intron4;Parent=g8564.t1;
OX465274.1_Tachina_grossa_genome_assembly,_chromosome:_1	AUGUSTUS	CDS	218958070	218958191	1	+	0	ID=g8564.t1.CDS5;Parent=g8564.t1;
OX465274.1_Tachina_grossa_genome_assembly,_chromosome:_1	AUGUSTUS	exon	218958070	218958191	.	+	.	ID=g8564.t1.exon5;Parent=g8564.t1;
OX465274.1_Tachina_grossa_genome_assembly,_chromosome:_1	AUGUSTUS	intron	218958192	218984318	1	+	.	ID=g8564.t1.intron5;Parent=g8564.t1;
OX465274.1_Tachina_grossa_genome_assembly,_chromosome:_1	AUGUSTUS	CDS	218984319	218984499	1	+	1	ID=g8564.t1.CDS6;Parent=g8564.t1;
OX465274.1_Tachina_grossa_genome_assembly,_chromosome:_1	AUGUSTUS	exon	218984319	218984499	.	+	.	ID=g8564.t1.exon6;Parent=g8564.t1;
OX465274.1_Tachina_grossa_genome_assembly,_chromosome:_1	AUGUSTUS	intron	218984500	219003001	1	+	.	ID=g8564.t1.intron6;Parent=g8564.t1;
OX465274.1_Tachina_grossa_genome_assembly,_chromosome:_1	AUGUSTUS	CDS	219003002	219003175	1	+	0	ID=g8564.t1.CDS7;Parent=g8564.t1;
OX465274.1_Tachina_grossa_genome_assembly,_chromosome:_1	AUGUSTUS	exon	219003002	219003175	.	+	.	ID=g8564.t1.exon7;Parent=g8564.t1;
OX465274.1_Tachina_grossa_genome_assembly,_chromosome:_1	AUGUSTUS	intron	219003176	219008947	1	+	.	ID=g8564.t1.intron7;Parent=g8564.t1;
OX465274.1_Tachina_grossa_genome_assembly,_chromosome:_1	AUGUSTUS	CDS	219008948	219009169	1	+	0	ID=g8564.t1.CDS8;Parent=g8564.t1;
OX465274.1_Tachina_grossa_genome_assembly,_chromosome:_1	AUGUSTUS	exon	219008948	219009169	.	+	.	ID=g8564.t1.exon8;Parent=g8564.t1;
OX465274.1_Tachina_grossa_genome_assembly,_chromosome:_1	AUGUSTUS	stop_codon	219009167	219009169	.	+	0	ID=g8564.t1.stop1;Parent=g8564.t1;
OX465274.1_Tachina_grossa_genome_assembly,_chromosome:_1	GeneMark.hmm3	mRNA	219003002	219009169	.	+	.	ID=g8564.t2;Parent=g8564;
OX465274.1_Tachina_grossa_genome_assembly,_chromosome:_1	GeneMark.hmm3	start_codon	219003002	219003004	.	+	0	ID=g8564.t2.start1;Parent=g8564.t2;
OX465274.1_Tachina_grossa_genome_assembly,_chromosome:_1	GeneMark.hmm3	CDS	219003002	219003175	.	+	0	ID=g8564.t2.CDS1;Parent=g8564.t2;
OX465274.1_Tachina_grossa_genome_assembly,_chromosome:_1	GeneMark.hmm3	exon	219003002	219003175	0	+	.	ID=g8564.t2.exon1;Parent=g8564.t2;
OX465274.1_Tachina_grossa_genome_assembly,_chromosome:_1	GeneMark.hmm3	intron	219003176	219008947	.	+	0	ID=g8564.t2.intron1;Parent=g8564.t2;
OX465274.1_Tachina_grossa_genome_assembly,_chromosome:_1	GeneMark.hmm3	CDS	219008948	219009169	.	+	0	ID=g8564.t2.CDS2;Parent=g8564.t2;
OX465274.1_Tachina_grossa_genome_assembly,_chromosome:_1	GeneMark.hmm3	exon	219008948	219009169	0	+	.	ID=g8564.t2.exon2;Parent=g8564.t2;
OX465274.1_Tachina_grossa_genome_assembly,_chromosome:_1	GeneMark.hmm3	stop_codon	219009167	219009169	.	+	0	ID=g8564.t2.stop1;Parent=g8564.t2;
OX465274.1_Tachina_grossa_genome_assembly,_chromosome:_1	AUGUSTUS	gene	219031193	219031615	.	-	.	ID=g8565;
OX465274.1_Tachina_grossa_genome_assembly,_chromosome:_1	AUGUSTUS	mRNA	219031193	219031615	1	-	.	ID=g8565.t1;Parent=g8565;
OX465274.1_Tachina_grossa_genome_assembly,_chromosome:_1	AUGUSTUS	stop_codon	219031193	219031195	.	-	0	ID=g8565.t1.stop1;Parent=g8565.t1;
OX465274.1_Tachina_grossa_genome_assembly,_chromosome:_1	AUGUSTUS	CDS	219031193	219031615	1	-	0	ID=g8565.t1.CDS1;Parent=g8565.t1;
OX465274.1_Tachina_grossa_genome_assembly,_chromosome:_1	AUGUSTUS	exon	219031193	219031615	.	-	.	ID=g8565.t1.exon1;Parent=g8565.t1;
OX465274.1_Tachina_grossa_genome_assembly,_chromosome:_1	AUGUSTUS	start_codon	219031613	219031615	.	-	0	ID=g8565.t1.start1;Parent=g8565.t1;
OX465274.1_Tachina_grossa_genome_assembly,_chromosome:_1	AUGUSTUS	gene	219036119	219036677	.	-	.	ID=g8566;
OX465274.1_Tachina_grossa_genome_assembly,_chromosome:_1	AUGUSTUS	mRNA	219036119	219036677	1	-	.	ID=g8566.t1;Parent=g8566;
OX465274.1_Tachina_grossa_genome_assembly,_chromosome:_1	AUGUSTUS	stop_codon	219036119	219036121	.	-	0	ID=g8566.t1.stop1;Parent=g8566.t1;
OX465274.1_Tachina_grossa_genome_assembly,_chromosome:_1	AUGUSTUS	CDS	219036119	219036371	1	-	1	ID=g8566.t1.CDS1;Parent=g8566.t1;
OX465274.1_Tachina_grossa_genome_assembly,_chromosome:_1	AUGUSTUS	exon	219036119	219036371	.	-	.	ID=g8566.t1.exon1;Parent=g8566.t1;
OX465274.1_Tachina_grossa_genome_assembly,_chromosome:_1	AUGUSTUS	intron	219036372	219036420	1	-	.	ID=g8566.t1.intron1;Parent=g8566.t1;
OX465274.1_Tachina_grossa_genome_assembly,_chromosome:_1	AUGUSTUS	CDS	219036421	219036677	1	-	0	ID=g8566.t1.CDS2;Parent=g8566.t1;
OX465274.1_Tachina_grossa_genome_assembly,_chromosome:_1	AUGUSTUS	exon	219036421	219036677	.	-	.	ID=g8566.t1.exon2;Parent=g8566.t1;
OX465274.1_Tachina_grossa_genome_assembly,_chromosome:_1	AUGUSTUS	start_codon	219036675	219036677	.	-	0	ID=g8566.t1.start1;Parent=g8566.t1;
OX465274.1_Tachina_grossa_genome_assembly,_chromosome:_1	AUGUSTUS	gene	219036910	219037947	.	-	.	ID=g8567;
OX465274.1_Tachina_grossa_genome_assembly,_chromosome:_1	AUGUSTUS	mRNA	219036910	219037947	0.98	-	.	ID=g8567.t1;Parent=g8567;
OX465274.1_Tachina_grossa_genome_assembly,_chromosome:_1	AUGUSTUS	stop_codon	219036910	219036912	.	-	0	ID=g8567.t1.stop1;Parent=g8567.t1;
OX465274.1_Tachina_grossa_genome_assembly,_chromosome:_1	AUGUSTUS	CDS	219036910	219037538	1	-	2	ID=g8567.t1.CDS1;Parent=g8567.t1;
OX465274.1_Tachina_grossa_genome_assembly,_chromosome:_1	AUGUSTUS	exon	219036910	219037538	.	-	.	ID=g8567.t1.exon1;Parent=g8567.t1;
OX465274.1_Tachina_grossa_genome_assembly,_chromosome:_1	AUGUSTUS	intron	219037539	219037598	1	-	.	ID=g8567.t1.intron1;Parent=g8567.t1;
OX465274.1_Tachina_grossa_genome_assembly,_chromosome:_1	AUGUSTUS	CDS	219037599	219037841	0.98	-	2	ID=g8567.t1.CDS2;Parent=g8567.t1;
OX465274.1_Tachina_grossa_genome_assembly,_chromosome:_1	AUGUSTUS	exon	219037599	219037841	.	-	.	ID=g8567.t1.exon2;Parent=g8567.t1;
OX465274.1_Tachina_grossa_genome_assembly,_chromosome:_1	AUGUSTUS	intron	219037842	219037919	0.98	-	.	ID=g8567.t1.intron2;Parent=g8567.t1;
OX465274.1_Tachina_grossa_genome_assembly,_chromosome:_1	AUGUSTUS	CDS	219037920	219037947	1	-	0	ID=g8567.t1.CDS3;Parent=g8567.t1;
OX465274.1_Tachina_grossa_genome_assembly,_chromosome:_1	AUGUSTUS	exon	219037920	219037947	.	-	.	ID=g8567.t1.exon3;Parent=g8567.t1;
OX465274.1_Tachina_grossa_genome_assembly,_chromosome:_1	AUGUSTUS	start_codon	219037945	219037947	.	-	0	ID=g8567.t1.start1;Parent=g8567.t1;
OX465274.1_Tachina_grossa_genome_assembly,_chromosome:_1	AUGUSTUS	gene	219062307	219064172	.	-	.	ID=g8568;
OX465274.1_Tachina_grossa_genome_assembly,_chromosome:_1	AUGUSTUS	mRNA	219062307	219064172	0.57	-	.	ID=g8568.t1;Parent=g8568;
OX465274.1_Tachina_grossa_genome_assembly,_chromosome:_1	AUGUSTUS	stop_codon	219062307	219062309	.	-	0	ID=g8568.t1.stop1;Parent=g8568.t1;
OX465274.1_Tachina_grossa_genome_assembly,_chromosome:_1	AUGUSTUS	CDS	219062307	219062935	0.6	-	2	ID=g8568.t1.CDS1;Parent=g8568.t1;
OX465274.1_Tachina_grossa_genome_assembly,_chromosome:_1	AUGUSTUS	exon	219062307	219062935	.	-	.	ID=g8568.t1.exon1;Parent=g8568.t1;
OX465274.1_Tachina_grossa_genome_assembly,_chromosome:_1	AUGUSTUS	intron	219062936	219062988	0.57	-	.	ID=g8568.t1.intron1;Parent=g8568.t1;
OX465274.1_Tachina_grossa_genome_assembly,_chromosome:_1	AUGUSTUS	CDS	219062989	219063354	0.57	-	2	ID=g8568.t1.CDS2;Parent=g8568.t1;
OX465274.1_Tachina_grossa_genome_assembly,_chromosome:_1	AUGUSTUS	exon	219062989	219063354	.	-	.	ID=g8568.t1.exon2;Parent=g8568.t1;
OX465274.1_Tachina_grossa_genome_assembly,_chromosome:_1	AUGUSTUS	intron	219063355	219063412	1	-	.	ID=g8568.t1.intron2;Parent=g8568.t1;
OX465274.1_Tachina_grossa_genome_assembly,_chromosome:_1	AUGUSTUS	CDS	219063413	219064172	1	-	0	ID=g8568.t1.CDS3;Parent=g8568.t1;
OX465274.1_Tachina_grossa_genome_assembly,_chromosome:_1	AUGUSTUS	exon	219063413	219064172	.	-	.	ID=g8568.t1.exon3;Parent=g8568.t1;
OX465274.1_Tachina_grossa_genome_assembly,_chromosome:_1	AUGUSTUS	start_codon	219064170	219064172	.	-	0	ID=g8568.t1.start1;Parent=g8568.t1;
OX465274.1_Tachina_grossa_genome_assembly,_chromosome:_1	AUGUSTUS	gene	219083651	219084167	.	+	.	ID=g8569;
OX465274.1_Tachina_grossa_genome_assembly,_chromosome:_1	AUGUSTUS	mRNA	219083651	219084167	0.58	+	.	ID=g8569.t1;Parent=g8569;
OX465274.1_Tachina_grossa_genome_assembly,_chromosome:_1	AUGUSTUS	start_codon	219083651	219083653	.	+	0	ID=g8569.t1.start1;Parent=g8569.t1;
OX465274.1_Tachina_grossa_genome_assembly,_chromosome:_1	AUGUSTUS	CDS	219083651	219083672	0.84	+	0	ID=g8569.t1.CDS1;Parent=g8569.t1;
OX465274.1_Tachina_grossa_genome_assembly,_chromosome:_1	AUGUSTUS	exon	219083651	219083672	.	+	.	ID=g8569.t1.exon1;Parent=g8569.t1;
OX465274.1_Tachina_grossa_genome_assembly,_chromosome:_1	AUGUSTUS	intron	219083673	219083771	0.59	+	.	ID=g8569.t1.intron1;Parent=g8569.t1;
OX465274.1_Tachina_grossa_genome_assembly,_chromosome:_1	AUGUSTUS	CDS	219083772	219083963	0.58	+	2	ID=g8569.t1.CDS2;Parent=g8569.t1;
OX465274.1_Tachina_grossa_genome_assembly,_chromosome:_1	AUGUSTUS	exon	219083772	219083963	.	+	.	ID=g8569.t1.exon2;Parent=g8569.t1;
OX465274.1_Tachina_grossa_genome_assembly,_chromosome:_1	AUGUSTUS	intron	219083964	219084033	0.59	+	.	ID=g8569.t1.intron2;Parent=g8569.t1;
OX465274.1_Tachina_grossa_genome_assembly,_chromosome:_1	AUGUSTUS	CDS	219084034	219084167	0.84	+	2	ID=g8569.t1.CDS3;Parent=g8569.t1;
OX465274.1_Tachina_grossa_genome_assembly,_chromosome:_1	AUGUSTUS	exon	219084034	219084167	.	+	.	ID=g8569.t1.exon3;Parent=g8569.t1;
OX465274.1_Tachina_grossa_genome_assembly,_chromosome:_1	AUGUSTUS	stop_codon	219084165	219084167	.	+	0	ID=g8569.t1.stop1;Parent=g8569.t1;
OX465274.1_Tachina_grossa_genome_assembly,_chromosome:_1	AUGUSTUS	gene	219139390	219139611	.	+	.	ID=g8570;
OX465274.1_Tachina_grossa_genome_assembly,_chromosome:_1	AUGUSTUS	mRNA	219139390	219139611	0.43	+	.	ID=g8570.t1;Parent=g8570;
OX465274.1_Tachina_grossa_genome_assembly,_chromosome:_1	AUGUSTUS	start_codon	219139390	219139392	.	+	0	ID=g8570.t1.start1;Parent=g8570.t1;
OX465274.1_Tachina_grossa_genome_assembly,_chromosome:_1	AUGUSTUS	CDS	219139390	219139611	0.43	+	0	ID=g8570.t1.CDS1;Parent=g8570.t1;
OX465274.1_Tachina_grossa_genome_assembly,_chromosome:_1	AUGUSTUS	exon	219139390	219139611	.	+	.	ID=g8570.t1.exon1;Parent=g8570.t1;
OX465274.1_Tachina_grossa_genome_assembly,_chromosome:_1	AUGUSTUS	stop_codon	219139609	219139611	.	+	0	ID=g8570.t1.stop1;Parent=g8570.t1;
OX465274.1_Tachina_grossa_genome_assembly,_chromosome:_1	AUGUSTUS	gene	219209852	219266046	.	-	.	ID=g8571;
OX465274.1_Tachina_grossa_genome_assembly,_chromosome:_1	AUGUSTUS	mRNA	219209852	219266046	0.64	-	.	ID=g8571.t1;Parent=g8571;
OX465274.1_Tachina_grossa_genome_assembly,_chromosome:_1	AUGUSTUS	stop_codon	219209852	219209854	.	-	0	ID=g8571.t1.stop1;Parent=g8571.t1;
OX465274.1_Tachina_grossa_genome_assembly,_chromosome:_1	AUGUSTUS	CDS	219209852	219210136	1	-	0	ID=g8571.t1.CDS1;Parent=g8571.t1;
OX465274.1_Tachina_grossa_genome_assembly,_chromosome:_1	AUGUSTUS	exon	219209852	219210136	.	-	.	ID=g8571.t1.exon1;Parent=g8571.t1;
OX465274.1_Tachina_grossa_genome_assembly,_chromosome:_1	AUGUSTUS	intron	219210137	219236270	1	-	.	ID=g8571.t1.intron1;Parent=g8571.t1;
OX465274.1_Tachina_grossa_genome_assembly,_chromosome:_1	AUGUSTUS	CDS	219236271	219236372	1	-	0	ID=g8571.t1.CDS2;Parent=g8571.t1;
OX465274.1_Tachina_grossa_genome_assembly,_chromosome:_1	AUGUSTUS	exon	219236271	219236372	.	-	.	ID=g8571.t1.exon2;Parent=g8571.t1;
OX465274.1_Tachina_grossa_genome_assembly,_chromosome:_1	AUGUSTUS	intron	219236373	219236853	1	-	.	ID=g8571.t1.intron2;Parent=g8571.t1;
OX465274.1_Tachina_grossa_genome_assembly,_chromosome:_1	AUGUSTUS	CDS	219236854	219236997	1	-	0	ID=g8571.t1.CDS3;Parent=g8571.t1;
OX465274.1_Tachina_grossa_genome_assembly,_chromosome:_1	AUGUSTUS	exon	219236854	219236997	.	-	.	ID=g8571.t1.exon3;Parent=g8571.t1;
OX465274.1_Tachina_grossa_genome_assembly,_chromosome:_1	AUGUSTUS	intron	219236998	219246007	1	-	.	ID=g8571.t1.intron3;Parent=g8571.t1;
OX465274.1_Tachina_grossa_genome_assembly,_chromosome:_1	AUGUSTUS	CDS	219246008	219246196	1	-	0	ID=g8571.t1.CDS4;Parent=g8571.t1;
OX465274.1_Tachina_grossa_genome_assembly,_chromosome:_1	AUGUSTUS	exon	219246008	219246196	.	-	.	ID=g8571.t1.exon4;Parent=g8571.t1;
OX465274.1_Tachina_grossa_genome_assembly,_chromosome:_1	AUGUSTUS	intron	219246197	219257375	1	-	.	ID=g8571.t1.intron4;Parent=g8571.t1;
OX465274.1_Tachina_grossa_genome_assembly,_chromosome:_1	AUGUSTUS	CDS	219257376	219257482	1	-	2	ID=g8571.t1.CDS5;Parent=g8571.t1;
OX465274.1_Tachina_grossa_genome_assembly,_chromosome:_1	AUGUSTUS	exon	219257376	219257482	.	-	.	ID=g8571.t1.exon5;Parent=g8571.t1;
OX465274.1_Tachina_grossa_genome_assembly,_chromosome:_1	AUGUSTUS	intron	219257483	219257554	1	-	.	ID=g8571.t1.intron5;Parent=g8571.t1;
OX465274.1_Tachina_grossa_genome_assembly,_chromosome:_1	AUGUSTUS	CDS	219257555	219257730	1	-	1	ID=g8571.t1.CDS6;Parent=g8571.t1;
OX465274.1_Tachina_grossa_genome_assembly,_chromosome:_1	AUGUSTUS	exon	219257555	219257730	.	-	.	ID=g8571.t1.exon6;Parent=g8571.t1;
OX465274.1_Tachina_grossa_genome_assembly,_chromosome:_1	AUGUSTUS	intron	219257731	219264034	1	-	.	ID=g8571.t1.intron6;Parent=g8571.t1;
OX465274.1_Tachina_grossa_genome_assembly,_chromosome:_1	AUGUSTUS	CDS	219264035	219264217	1	-	1	ID=g8571.t1.CDS7;Parent=g8571.t1;
OX465274.1_Tachina_grossa_genome_assembly,_chromosome:_1	AUGUSTUS	exon	219264035	219264217	.	-	.	ID=g8571.t1.exon7;Parent=g8571.t1;
OX465274.1_Tachina_grossa_genome_assembly,_chromosome:_1	AUGUSTUS	intron	219264218	219265852	1	-	.	ID=g8571.t1.intron7;Parent=g8571.t1;
OX465274.1_Tachina_grossa_genome_assembly,_chromosome:_1	AUGUSTUS	CDS	219265853	219266046	0.64	-	0	ID=g8571.t1.CDS8;Parent=g8571.t1;
OX465274.1_Tachina_grossa_genome_assembly,_chromosome:_1	AUGUSTUS	exon	219265853	219266046	.	-	.	ID=g8571.t1.exon8;Parent=g8571.t1;
OX465274.1_Tachina_grossa_genome_assembly,_chromosome:_1	AUGUSTUS	start_codon	219266044	219266046	.	-	0	ID=g8571.t1.start1;Parent=g8571.t1;
OX465274.1_Tachina_grossa_genome_assembly,_chromosome:_1	AUGUSTUS	gene	219284541	219334494	.	-	.	ID=g8572;
OX465274.1_Tachina_grossa_genome_assembly,_chromosome:_1	AUGUSTUS	mRNA	219284541	219334494	0.17	-	.	ID=g8572.t1;Parent=g8572;
OX465274.1_Tachina_grossa_genome_assembly,_chromosome:_1	AUGUSTUS	stop_codon	219284541	219284543	.	-	0	ID=g8572.t1.stop1;Parent=g8572.t1;
OX465274.1_Tachina_grossa_genome_assembly,_chromosome:_1	AUGUSTUS	CDS	219284541	219284911	0.61	-	2	ID=g8572.t1.CDS1;Parent=g8572.t1;
OX465274.1_Tachina_grossa_genome_assembly,_chromosome:_1	AUGUSTUS	exon	219284541	219284911	.	-	.	ID=g8572.t1.exon1;Parent=g8572.t1;
OX465274.1_Tachina_grossa_genome_assembly,_chromosome:_1	AUGUSTUS	intron	219284912	219327507	0.97	-	.	ID=g8572.t1.intron1;Parent=g8572.t1;
OX465274.1_Tachina_grossa_genome_assembly,_chromosome:_1	AUGUSTUS	CDS	219327508	219327886	0.61	-	0	ID=g8572.t1.CDS2;Parent=g8572.t1;
OX465274.1_Tachina_grossa_genome_assembly,_chromosome:_1	AUGUSTUS	exon	219327508	219327886	.	-	.	ID=g8572.t1.exon2;Parent=g8572.t1;
OX465274.1_Tachina_grossa_genome_assembly,_chromosome:_1	AUGUSTUS	intron	219327887	219334476	0.27	-	.	ID=g8572.t1.intron2;Parent=g8572.t1;
OX465274.1_Tachina_grossa_genome_assembly,_chromosome:_1	AUGUSTUS	CDS	219334477	219334494	0.27	-	0	ID=g8572.t1.CDS3;Parent=g8572.t1;
OX465274.1_Tachina_grossa_genome_assembly,_chromosome:_1	AUGUSTUS	exon	219334477	219334494	.	-	.	ID=g8572.t1.exon3;Parent=g8572.t1;
OX465274.1_Tachina_grossa_genome_assembly,_chromosome:_1	AUGUSTUS	start_codon	219334492	219334494	.	-	0	ID=g8572.t1.start1;Parent=g8572.t1;
OX465274.1_Tachina_grossa_genome_assembly,_chromosome:_1	AUGUSTUS	gene	219348948	219350432	.	-	.	ID=g8573;
OX465274.1_Tachina_grossa_genome_assembly,_chromosome:_1	AUGUSTUS	mRNA	219348948	219350432	1	-	.	ID=g8573.t1;Parent=g8573;
OX465274.1_Tachina_grossa_genome_assembly,_chromosome:_1	AUGUSTUS	stop_codon	219348948	219348950	.	-	0	ID=g8573.t1.stop1;Parent=g8573.t1;
OX465274.1_Tachina_grossa_genome_assembly,_chromosome:_1	AUGUSTUS	CDS	219348948	219350432	1	-	0	ID=g8573.t1.CDS1;Parent=g8573.t1;
OX465274.1_Tachina_grossa_genome_assembly,_chromosome:_1	AUGUSTUS	exon	219348948	219350432	.	-	.	ID=g8573.t1.exon1;Parent=g8573.t1;
OX465274.1_Tachina_grossa_genome_assembly,_chromosome:_1	AUGUSTUS	start_codon	219350430	219350432	.	-	0	ID=g8573.t1.start1;Parent=g8573.t1;
OX465274.1_Tachina_grossa_genome_assembly,_chromosome:_1	AUGUSTUS	gene	219364142	219401873	.	-	.	ID=g8574;
OX465274.1_Tachina_grossa_genome_assembly,_chromosome:_1	AUGUSTUS	mRNA	219364142	219401873	0.59	-	.	ID=g8574.t1;Parent=g8574;
OX465274.1_Tachina_grossa_genome_assembly,_chromosome:_1	AUGUSTUS	stop_codon	219364142	219364144	.	-	0	ID=g8574.t1.stop1;Parent=g8574.t1;
OX465274.1_Tachina_grossa_genome_assembly,_chromosome:_1	AUGUSTUS	CDS	219364142	219364327	0.88	-	0	ID=g8574.t1.CDS1;Parent=g8574.t1;
OX465274.1_Tachina_grossa_genome_assembly,_chromosome:_1	AUGUSTUS	exon	219364142	219364327	.	-	.	ID=g8574.t1.exon1;Parent=g8574.t1;
OX465274.1_Tachina_grossa_genome_assembly,_chromosome:_1	AUGUSTUS	intron	219364328	219380806	0.88	-	.	ID=g8574.t1.intron1;Parent=g8574.t1;
OX465274.1_Tachina_grossa_genome_assembly,_chromosome:_1	AUGUSTUS	CDS	219380807	219380893	1	-	0	ID=g8574.t1.CDS2;Parent=g8574.t1;
OX465274.1_Tachina_grossa_genome_assembly,_chromosome:_1	AUGUSTUS	exon	219380807	219380893	.	-	.	ID=g8574.t1.exon2;Parent=g8574.t1;
OX465274.1_Tachina_grossa_genome_assembly,_chromosome:_1	AUGUSTUS	intron	219380894	219401474	0.76	-	.	ID=g8574.t1.intron2;Parent=g8574.t1;
OX465274.1_Tachina_grossa_genome_assembly,_chromosome:_1	AUGUSTUS	CDS	219401475	219401873	1	-	0	ID=g8574.t1.CDS3;Parent=g8574.t1;
OX465274.1_Tachina_grossa_genome_assembly,_chromosome:_1	AUGUSTUS	exon	219401475	219401873	.	-	.	ID=g8574.t1.exon3;Parent=g8574.t1;
OX465274.1_Tachina_grossa_genome_assembly,_chromosome:_1	AUGUSTUS	start_codon	219401871	219401873	.	-	0	ID=g8574.t1.start1;Parent=g8574.t1;
OX465274.1_Tachina_grossa_genome_assembly,_chromosome:_1	AUGUSTUS	gene	219420645	219420974	.	-	.	ID=g8575;
OX465274.1_Tachina_grossa_genome_assembly,_chromosome:_1	AUGUSTUS	mRNA	219420645	219420974	0.32	-	.	ID=g8575.t1;Parent=g8575;
OX465274.1_Tachina_grossa_genome_assembly,_chromosome:_1	AUGUSTUS	stop_codon	219420645	219420647	.	-	0	ID=g8575.t1.stop1;Parent=g8575.t1;
OX465274.1_Tachina_grossa_genome_assembly,_chromosome:_1	AUGUSTUS	CDS	219420645	219420758	0.38	-	0	ID=g8575.t1.CDS1;Parent=g8575.t1;
OX465274.1_Tachina_grossa_genome_assembly,_chromosome:_1	AUGUSTUS	exon	219420645	219420758	.	-	.	ID=g8575.t1.exon1;Parent=g8575.t1;
OX465274.1_Tachina_grossa_genome_assembly,_chromosome:_1	AUGUSTUS	intron	219420759	219420842	0.32	-	.	ID=g8575.t1.intron1;Parent=g8575.t1;
OX465274.1_Tachina_grossa_genome_assembly,_chromosome:_1	AUGUSTUS	CDS	219420843	219420974	0.43	-	0	ID=g8575.t1.CDS2;Parent=g8575.t1;
OX465274.1_Tachina_grossa_genome_assembly,_chromosome:_1	AUGUSTUS	exon	219420843	219420974	.	-	.	ID=g8575.t1.exon2;Parent=g8575.t1;
OX465274.1_Tachina_grossa_genome_assembly,_chromosome:_1	AUGUSTUS	start_codon	219420972	219420974	.	-	0	ID=g8575.t1.start1;Parent=g8575.t1;
OX465274.1_Tachina_grossa_genome_assembly,_chromosome:_1	AUGUSTUS	gene	219447337	219465516	.	+	.	ID=g8576;
OX465274.1_Tachina_grossa_genome_assembly,_chromosome:_1	AUGUSTUS	mRNA	219447337	219465516	1	+	.	ID=g8576.t1;Parent=g8576;
OX465274.1_Tachina_grossa_genome_assembly,_chromosome:_1	AUGUSTUS	start_codon	219447337	219447339	.	+	0	ID=g8576.t1.start1;Parent=g8576.t1;
OX465274.1_Tachina_grossa_genome_assembly,_chromosome:_1	AUGUSTUS	CDS	219447337	219447642	1	+	0	ID=g8576.t1.CDS1;Parent=g8576.t1;
OX465274.1_Tachina_grossa_genome_assembly,_chromosome:_1	AUGUSTUS	exon	219447337	219447642	.	+	.	ID=g8576.t1.exon1;Parent=g8576.t1;
OX465274.1_Tachina_grossa_genome_assembly,_chromosome:_1	AUGUSTUS	intron	219447643	219447707	1	+	.	ID=g8576.t1.intron1;Parent=g8576.t1;
OX465274.1_Tachina_grossa_genome_assembly,_chromosome:_1	AUGUSTUS	CDS	219447708	219447776	1	+	0	ID=g8576.t1.CDS2;Parent=g8576.t1;
OX465274.1_Tachina_grossa_genome_assembly,_chromosome:_1	AUGUSTUS	exon	219447708	219447776	.	+	.	ID=g8576.t1.exon2;Parent=g8576.t1;
OX465274.1_Tachina_grossa_genome_assembly,_chromosome:_1	AUGUSTUS	intron	219447777	219457412	1	+	.	ID=g8576.t1.intron2;Parent=g8576.t1;
OX465274.1_Tachina_grossa_genome_assembly,_chromosome:_1	AUGUSTUS	CDS	219457413	219457535	1	+	0	ID=g8576.t1.CDS3;Parent=g8576.t1;
OX465274.1_Tachina_grossa_genome_assembly,_chromosome:_1	AUGUSTUS	exon	219457413	219457535	.	+	.	ID=g8576.t1.exon3;Parent=g8576.t1;
OX465274.1_Tachina_grossa_genome_assembly,_chromosome:_1	AUGUSTUS	intron	219457536	219464145	1	+	.	ID=g8576.t1.intron3;Parent=g8576.t1;
OX465274.1_Tachina_grossa_genome_assembly,_chromosome:_1	AUGUSTUS	CDS	219464146	219465516	1	+	0	ID=g8576.t1.CDS4;Parent=g8576.t1;
OX465274.1_Tachina_grossa_genome_assembly,_chromosome:_1	AUGUSTUS	exon	219464146	219465516	.	+	.	ID=g8576.t1.exon4;Parent=g8576.t1;
OX465274.1_Tachina_grossa_genome_assembly,_chromosome:_1	AUGUSTUS	stop_codon	219465514	219465516	.	+	0	ID=g8576.t1.stop1;Parent=g8576.t1;
OX465274.1_Tachina_grossa_genome_assembly,_chromosome:_1	AUGUSTUS	gene	219518086	219518620	.	-	.	ID=g8577;
OX465274.1_Tachina_grossa_genome_assembly,_chromosome:_1	AUGUSTUS	mRNA	219518086	219518620	1	-	.	ID=g8577.t1;Parent=g8577;
OX465274.1_Tachina_grossa_genome_assembly,_chromosome:_1	AUGUSTUS	stop_codon	219518086	219518088	.	-	0	ID=g8577.t1.stop1;Parent=g8577.t1;
OX465274.1_Tachina_grossa_genome_assembly,_chromosome:_1	AUGUSTUS	CDS	219518086	219518552	1	-	2	ID=g8577.t1.CDS1;Parent=g8577.t1;
OX465274.1_Tachina_grossa_genome_assembly,_chromosome:_1	AUGUSTUS	exon	219518086	219518552	.	-	.	ID=g8577.t1.exon1;Parent=g8577.t1;
OX465274.1_Tachina_grossa_genome_assembly,_chromosome:_1	AUGUSTUS	intron	219518553	219518616	1	-	.	ID=g8577.t1.intron1;Parent=g8577.t1;
OX465274.1_Tachina_grossa_genome_assembly,_chromosome:_1	AUGUSTUS	CDS	219518617	219518620	1	-	0	ID=g8577.t1.CDS2;Parent=g8577.t1;
OX465274.1_Tachina_grossa_genome_assembly,_chromosome:_1	AUGUSTUS	exon	219518617	219518620	.	-	.	ID=g8577.t1.exon2;Parent=g8577.t1;
OX465274.1_Tachina_grossa_genome_assembly,_chromosome:_1	AUGUSTUS	start_codon	219518618	219518620	.	-	0	ID=g8577.t1.start1;Parent=g8577.t1;
OX465274.1_Tachina_grossa_genome_assembly,_chromosome:_1	AUGUSTUS	gene	219518978	219519987	.	-	.	ID=g8578;
OX465274.1_Tachina_grossa_genome_assembly,_chromosome:_1	AUGUSTUS	mRNA	219518978	219519987	0.95	-	.	ID=g8578.t1;Parent=g8578;
OX465274.1_Tachina_grossa_genome_assembly,_chromosome:_1	AUGUSTUS	stop_codon	219518978	219518980	.	-	0	ID=g8578.t1.stop1;Parent=g8578.t1;
OX465274.1_Tachina_grossa_genome_assembly,_chromosome:_1	AUGUSTUS	CDS	219518978	219519005	1	-	1	ID=g8578.t1.CDS1;Parent=g8578.t1;
OX465274.1_Tachina_grossa_genome_assembly,_chromosome:_1	AUGUSTUS	exon	219518978	219519005	.	-	.	ID=g8578.t1.exon1;Parent=g8578.t1;
OX465274.1_Tachina_grossa_genome_assembly,_chromosome:_1	AUGUSTUS	intron	219519006	219519064	0.95	-	.	ID=g8578.t1.intron1;Parent=g8578.t1;
OX465274.1_Tachina_grossa_genome_assembly,_chromosome:_1	AUGUSTUS	CDS	219519065	219519987	0.95	-	0	ID=g8578.t1.CDS2;Parent=g8578.t1;
OX465274.1_Tachina_grossa_genome_assembly,_chromosome:_1	AUGUSTUS	exon	219519065	219519987	.	-	.	ID=g8578.t1.exon2;Parent=g8578.t1;
OX465274.1_Tachina_grossa_genome_assembly,_chromosome:_1	AUGUSTUS	start_codon	219519985	219519987	.	-	0	ID=g8578.t1.start1;Parent=g8578.t1;
OX465274.1_Tachina_grossa_genome_assembly,_chromosome:_1	AUGUSTUS	gene	219523798	219549045	.	-	.	ID=g8579;
OX465274.1_Tachina_grossa_genome_assembly,_chromosome:_1	AUGUSTUS	mRNA	219523798	219549045	0.73	-	.	ID=g8579.t1;Parent=g8579;
OX465274.1_Tachina_grossa_genome_assembly,_chromosome:_1	AUGUSTUS	stop_codon	219523798	219523800	.	-	0	ID=g8579.t1.stop1;Parent=g8579.t1;
OX465274.1_Tachina_grossa_genome_assembly,_chromosome:_1	AUGUSTUS	CDS	219523798	219525339	1	-	0	ID=g8579.t1.CDS1;Parent=g8579.t1;
OX465274.1_Tachina_grossa_genome_assembly,_chromosome:_1	AUGUSTUS	exon	219523798	219525339	.	-	.	ID=g8579.t1.exon1;Parent=g8579.t1;
OX465274.1_Tachina_grossa_genome_assembly,_chromosome:_1	AUGUSTUS	intron	219525340	219532266	1	-	.	ID=g8579.t1.intron1;Parent=g8579.t1;
OX465274.1_Tachina_grossa_genome_assembly,_chromosome:_1	AUGUSTUS	CDS	219532267	219532428	1	-	0	ID=g8579.t1.CDS2;Parent=g8579.t1;
OX465274.1_Tachina_grossa_genome_assembly,_chromosome:_1	AUGUSTUS	exon	219532267	219532428	.	-	.	ID=g8579.t1.exon2;Parent=g8579.t1;
OX465274.1_Tachina_grossa_genome_assembly,_chromosome:_1	AUGUSTUS	intron	219532429	219546615	1	-	.	ID=g8579.t1.intron2;Parent=g8579.t1;
OX465274.1_Tachina_grossa_genome_assembly,_chromosome:_1	AUGUSTUS	CDS	219546616	219548446	0.73	-	1	ID=g8579.t1.CDS3;Parent=g8579.t1;
OX465274.1_Tachina_grossa_genome_assembly,_chromosome:_1	AUGUSTUS	exon	219546616	219548446	.	-	.	ID=g8579.t1.exon3;Parent=g8579.t1;
OX465274.1_Tachina_grossa_genome_assembly,_chromosome:_1	AUGUSTUS	intron	219548447	219548911	0.73	-	.	ID=g8579.t1.intron3;Parent=g8579.t1;
OX465274.1_Tachina_grossa_genome_assembly,_chromosome:_1	AUGUSTUS	CDS	219548912	219549045	0.77	-	0	ID=g8579.t1.CDS4;Parent=g8579.t1;
OX465274.1_Tachina_grossa_genome_assembly,_chromosome:_1	AUGUSTUS	exon	219548912	219549045	.	-	.	ID=g8579.t1.exon4;Parent=g8579.t1;
OX465274.1_Tachina_grossa_genome_assembly,_chromosome:_1	AUGUSTUS	start_codon	219549043	219549045	.	-	0	ID=g8579.t1.start1;Parent=g8579.t1;
OX465274.1_Tachina_grossa_genome_assembly,_chromosome:_1	AUGUSTUS	mRNA	219523798	219548508	1	-	.	ID=g8579.t2;Parent=g8579;
OX465274.1_Tachina_grossa_genome_assembly,_chromosome:_1	AUGUSTUS	stop_codon	219523798	219523800	.	-	0	ID=g8579.t2.stop1;Parent=g8579.t2;
OX465274.1_Tachina_grossa_genome_assembly,_chromosome:_1	AUGUSTUS	CDS	219523798	219525339	1	-	0	ID=g8579.t2.CDS1;Parent=g8579.t2;
OX465274.1_Tachina_grossa_genome_assembly,_chromosome:_1	AUGUSTUS	exon	219523798	219525339	.	-	.	ID=g8579.t2.exon1;Parent=g8579.t2;
OX465274.1_Tachina_grossa_genome_assembly,_chromosome:_1	AUGUSTUS	intron	219525340	219532266	1	-	.	ID=g8579.t2.intron1;Parent=g8579.t2;
OX465274.1_Tachina_grossa_genome_assembly,_chromosome:_1	AUGUSTUS	CDS	219532267	219532428	1	-	0	ID=g8579.t2.CDS2;Parent=g8579.t2;
OX465274.1_Tachina_grossa_genome_assembly,_chromosome:_1	AUGUSTUS	exon	219532267	219532428	.	-	.	ID=g8579.t2.exon2;Parent=g8579.t2;
OX465274.1_Tachina_grossa_genome_assembly,_chromosome:_1	AUGUSTUS	intron	219532429	219546615	1	-	.	ID=g8579.t2.intron2;Parent=g8579.t2;
OX465274.1_Tachina_grossa_genome_assembly,_chromosome:_1	AUGUSTUS	CDS	219546616	219548508	1	-	0	ID=g8579.t2.CDS3;Parent=g8579.t2;
OX465274.1_Tachina_grossa_genome_assembly,_chromosome:_1	AUGUSTUS	exon	219546616	219548508	.	-	.	ID=g8579.t2.exon3;Parent=g8579.t2;
OX465274.1_Tachina_grossa_genome_assembly,_chromosome:_1	AUGUSTUS	start_codon	219548506	219548508	.	-	0	ID=g8579.t2.start1;Parent=g8579.t2;
OX465274.1_Tachina_grossa_genome_assembly,_chromosome:_1	AUGUSTUS	gene	219679806	219680714	.	-	.	ID=g8580;
OX465274.1_Tachina_grossa_genome_assembly,_chromosome:_1	AUGUSTUS	mRNA	219679806	219680714	1	-	.	ID=g8580.t1;Parent=g8580;
OX465274.1_Tachina_grossa_genome_assembly,_chromosome:_1	AUGUSTUS	stop_codon	219679806	219679808	.	-	0	ID=g8580.t1.stop1;Parent=g8580.t1;
OX465274.1_Tachina_grossa_genome_assembly,_chromosome:_1	AUGUSTUS	CDS	219679806	219680027	1	-	0	ID=g8580.t1.CDS1;Parent=g8580.t1;
OX465274.1_Tachina_grossa_genome_assembly,_chromosome:_1	AUGUSTUS	exon	219679806	219680027	.	-	.	ID=g8580.t1.exon1;Parent=g8580.t1;
OX465274.1_Tachina_grossa_genome_assembly,_chromosome:_1	AUGUSTUS	intron	219680028	219680114	1	-	.	ID=g8580.t1.intron1;Parent=g8580.t1;
OX465274.1_Tachina_grossa_genome_assembly,_chromosome:_1	AUGUSTUS	CDS	219680115	219680714	1	-	0	ID=g8580.t1.CDS2;Parent=g8580.t1;
OX465274.1_Tachina_grossa_genome_assembly,_chromosome:_1	AUGUSTUS	exon	219680115	219680714	.	-	.	ID=g8580.t1.exon2;Parent=g8580.t1;
OX465274.1_Tachina_grossa_genome_assembly,_chromosome:_1	AUGUSTUS	start_codon	219680712	219680714	.	-	0	ID=g8580.t1.start1;Parent=g8580.t1;
OX465274.1_Tachina_grossa_genome_assembly,_chromosome:_1	AUGUSTUS	gene	219688929	219712369	.	-	.	ID=g8581;
OX465274.1_Tachina_grossa_genome_assembly,_chromosome:_1	AUGUSTUS	mRNA	219688929	219712369	1	-	.	ID=g8581.t1;Parent=g8581;
OX465274.1_Tachina_grossa_genome_assembly,_chromosome:_1	AUGUSTUS	stop_codon	219688929	219688931	.	-	0	ID=g8581.t1.stop1;Parent=g8581.t1;
OX465274.1_Tachina_grossa_genome_assembly,_chromosome:_1	AUGUSTUS	CDS	219688929	219689058	1	-	1	ID=g8581.t1.CDS1;Parent=g8581.t1;
OX465274.1_Tachina_grossa_genome_assembly,_chromosome:_1	AUGUSTUS	exon	219688929	219689058	.	-	.	ID=g8581.t1.exon1;Parent=g8581.t1;
OX465274.1_Tachina_grossa_genome_assembly,_chromosome:_1	AUGUSTUS	intron	219689059	219692683	1	-	.	ID=g8581.t1.intron1;Parent=g8581.t1;
OX465274.1_Tachina_grossa_genome_assembly,_chromosome:_1	AUGUSTUS	CDS	219692684	219692861	1	-	2	ID=g8581.t1.CDS2;Parent=g8581.t1;
OX465274.1_Tachina_grossa_genome_assembly,_chromosome:_1	AUGUSTUS	exon	219692684	219692861	.	-	.	ID=g8581.t1.exon2;Parent=g8581.t1;
OX465274.1_Tachina_grossa_genome_assembly,_chromosome:_1	AUGUSTUS	intron	219692862	219696130	1	-	.	ID=g8581.t1.intron2;Parent=g8581.t1;
OX465274.1_Tachina_grossa_genome_assembly,_chromosome:_1	AUGUSTUS	CDS	219696131	219696203	1	-	0	ID=g8581.t1.CDS3;Parent=g8581.t1;
OX465274.1_Tachina_grossa_genome_assembly,_chromosome:_1	AUGUSTUS	exon	219696131	219696203	.	-	.	ID=g8581.t1.exon3;Parent=g8581.t1;
OX465274.1_Tachina_grossa_genome_assembly,_chromosome:_1	AUGUSTUS	intron	219696204	219696515	1	-	.	ID=g8581.t1.intron3;Parent=g8581.t1;
OX465274.1_Tachina_grossa_genome_assembly,_chromosome:_1	AUGUSTUS	CDS	219696516	219696692	1	-	0	ID=g8581.t1.CDS4;Parent=g8581.t1;
OX465274.1_Tachina_grossa_genome_assembly,_chromosome:_1	AUGUSTUS	exon	219696516	219696692	.	-	.	ID=g8581.t1.exon4;Parent=g8581.t1;
OX465274.1_Tachina_grossa_genome_assembly,_chromosome:_1	AUGUSTUS	intron	219696693	219696767	1	-	.	ID=g8581.t1.intron4;Parent=g8581.t1;
OX465274.1_Tachina_grossa_genome_assembly,_chromosome:_1	AUGUSTUS	CDS	219696768	219696923	1	-	0	ID=g8581.t1.CDS5;Parent=g8581.t1;
OX465274.1_Tachina_grossa_genome_assembly,_chromosome:_1	AUGUSTUS	exon	219696768	219696923	.	-	.	ID=g8581.t1.exon5;Parent=g8581.t1;
OX465274.1_Tachina_grossa_genome_assembly,_chromosome:_1	AUGUSTUS	intron	219696924	219712087	1	-	.	ID=g8581.t1.intron5;Parent=g8581.t1;
OX465274.1_Tachina_grossa_genome_assembly,_chromosome:_1	AUGUSTUS	CDS	219712088	219712369	1	-	0	ID=g8581.t1.CDS6;Parent=g8581.t1;
OX465274.1_Tachina_grossa_genome_assembly,_chromosome:_1	AUGUSTUS	exon	219712088	219712369	.	-	.	ID=g8581.t1.exon6;Parent=g8581.t1;
OX465274.1_Tachina_grossa_genome_assembly,_chromosome:_1	AUGUSTUS	start_codon	219712367	219712369	.	-	0	ID=g8581.t1.start1;Parent=g8581.t1;
OX465274.1_Tachina_grossa_genome_assembly,_chromosome:_1	AUGUSTUS	gene	219737373	219744507	.	-	.	ID=g8582;
OX465274.1_Tachina_grossa_genome_assembly,_chromosome:_1	AUGUSTUS	mRNA	219737373	219744507	0.75	-	.	ID=g8582.t1;Parent=g8582;
OX465274.1_Tachina_grossa_genome_assembly,_chromosome:_1	AUGUSTUS	stop_codon	219737373	219737375	.	-	0	ID=g8582.t1.stop1;Parent=g8582.t1;
OX465274.1_Tachina_grossa_genome_assembly,_chromosome:_1	AUGUSTUS	CDS	219737373	219737425	1	-	2	ID=g8582.t1.CDS1;Parent=g8582.t1;
OX465274.1_Tachina_grossa_genome_assembly,_chromosome:_1	AUGUSTUS	exon	219737373	219737425	.	-	.	ID=g8582.t1.exon1;Parent=g8582.t1;
OX465274.1_Tachina_grossa_genome_assembly,_chromosome:_1	AUGUSTUS	intron	219737426	219737497	1	-	.	ID=g8582.t1.intron1;Parent=g8582.t1;
OX465274.1_Tachina_grossa_genome_assembly,_chromosome:_1	AUGUSTUS	CDS	219737498	219737806	1	-	2	ID=g8582.t1.CDS2;Parent=g8582.t1;
OX465274.1_Tachina_grossa_genome_assembly,_chromosome:_1	AUGUSTUS	exon	219737498	219737806	.	-	.	ID=g8582.t1.exon2;Parent=g8582.t1;
OX465274.1_Tachina_grossa_genome_assembly,_chromosome:_1	AUGUSTUS	intron	219737807	219737891	1	-	.	ID=g8582.t1.intron2;Parent=g8582.t1;
OX465274.1_Tachina_grossa_genome_assembly,_chromosome:_1	AUGUSTUS	CDS	219737892	219738010	1	-	1	ID=g8582.t1.CDS3;Parent=g8582.t1;
OX465274.1_Tachina_grossa_genome_assembly,_chromosome:_1	AUGUSTUS	exon	219737892	219738010	.	-	.	ID=g8582.t1.exon3;Parent=g8582.t1;
OX465274.1_Tachina_grossa_genome_assembly,_chromosome:_1	AUGUSTUS	intron	219738011	219738096	1	-	.	ID=g8582.t1.intron3;Parent=g8582.t1;
OX465274.1_Tachina_grossa_genome_assembly,_chromosome:_1	AUGUSTUS	CDS	219738097	219738337	1	-	2	ID=g8582.t1.CDS4;Parent=g8582.t1;
OX465274.1_Tachina_grossa_genome_assembly,_chromosome:_1	AUGUSTUS	exon	219738097	219738337	.	-	.	ID=g8582.t1.exon4;Parent=g8582.t1;
OX465274.1_Tachina_grossa_genome_assembly,_chromosome:_1	AUGUSTUS	intron	219738338	219743961	1	-	.	ID=g8582.t1.intron4;Parent=g8582.t1;
OX465274.1_Tachina_grossa_genome_assembly,_chromosome:_1	AUGUSTUS	CDS	219743962	219744241	1	-	0	ID=g8582.t1.CDS5;Parent=g8582.t1;
OX465274.1_Tachina_grossa_genome_assembly,_chromosome:_1	AUGUSTUS	exon	219743962	219744241	.	-	.	ID=g8582.t1.exon5;Parent=g8582.t1;
OX465274.1_Tachina_grossa_genome_assembly,_chromosome:_1	AUGUSTUS	intron	219744242	219744345	1	-	.	ID=g8582.t1.intron5;Parent=g8582.t1;
OX465274.1_Tachina_grossa_genome_assembly,_chromosome:_1	AUGUSTUS	CDS	219744346	219744393	1	-	0	ID=g8582.t1.CDS6;Parent=g8582.t1;
OX465274.1_Tachina_grossa_genome_assembly,_chromosome:_1	AUGUSTUS	exon	219744346	219744393	.	-	.	ID=g8582.t1.exon6;Parent=g8582.t1;
OX465274.1_Tachina_grossa_genome_assembly,_chromosome:_1	AUGUSTUS	intron	219744394	219744477	1	-	.	ID=g8582.t1.intron6;Parent=g8582.t1;
OX465274.1_Tachina_grossa_genome_assembly,_chromosome:_1	AUGUSTUS	CDS	219744478	219744507	0.75	-	0	ID=g8582.t1.CDS7;Parent=g8582.t1;
OX465274.1_Tachina_grossa_genome_assembly,_chromosome:_1	AUGUSTUS	exon	219744478	219744507	.	-	.	ID=g8582.t1.exon7;Parent=g8582.t1;
OX465274.1_Tachina_grossa_genome_assembly,_chromosome:_1	AUGUSTUS	start_codon	219744505	219744507	.	-	0	ID=g8582.t1.start1;Parent=g8582.t1;
OX465274.1_Tachina_grossa_genome_assembly,_chromosome:_1	AUGUSTUS	gene	219748793	219754643	.	+	.	ID=g8583;
OX465274.1_Tachina_grossa_genome_assembly,_chromosome:_1	AUGUSTUS	mRNA	219748793	219754643	0.99	+	.	ID=g8583.t1;Parent=g8583;
OX465274.1_Tachina_grossa_genome_assembly,_chromosome:_1	AUGUSTUS	start_codon	219748793	219748795	.	+	0	ID=g8583.t1.start1;Parent=g8583.t1;
OX465274.1_Tachina_grossa_genome_assembly,_chromosome:_1	AUGUSTUS	CDS	219748793	219749755	0.99	+	0	ID=g8583.t1.CDS1;Parent=g8583.t1;
OX465274.1_Tachina_grossa_genome_assembly,_chromosome:_1	AUGUSTUS	exon	219748793	219749755	.	+	.	ID=g8583.t1.exon1;Parent=g8583.t1;
OX465274.1_Tachina_grossa_genome_assembly,_chromosome:_1	AUGUSTUS	intron	219749756	219754352	1	+	.	ID=g8583.t1.intron1;Parent=g8583.t1;
OX465274.1_Tachina_grossa_genome_assembly,_chromosome:_1	AUGUSTUS	CDS	219754353	219754511	1	+	0	ID=g8583.t1.CDS2;Parent=g8583.t1;
OX465274.1_Tachina_grossa_genome_assembly,_chromosome:_1	AUGUSTUS	exon	219754353	219754511	.	+	.	ID=g8583.t1.exon2;Parent=g8583.t1;
OX465274.1_Tachina_grossa_genome_assembly,_chromosome:_1	AUGUSTUS	intron	219754512	219754568	1	+	.	ID=g8583.t1.intron2;Parent=g8583.t1;
OX465274.1_Tachina_grossa_genome_assembly,_chromosome:_1	AUGUSTUS	CDS	219754569	219754643	1	+	0	ID=g8583.t1.CDS3;Parent=g8583.t1;
OX465274.1_Tachina_grossa_genome_assembly,_chromosome:_1	AUGUSTUS	exon	219754569	219754643	.	+	.	ID=g8583.t1.exon3;Parent=g8583.t1;
OX465274.1_Tachina_grossa_genome_assembly,_chromosome:_1	AUGUSTUS	stop_codon	219754641	219754643	.	+	0	ID=g8583.t1.stop1;Parent=g8583.t1;
OX465274.1_Tachina_grossa_genome_assembly,_chromosome:_1	AUGUSTUS	gene	219757809	219759487	.	-	.	ID=g8584;
OX465274.1_Tachina_grossa_genome_assembly,_chromosome:_1	AUGUSTUS	mRNA	219757809	219759487	1	-	.	ID=g8584.t1;Parent=g8584;
OX465274.1_Tachina_grossa_genome_assembly,_chromosome:_1	AUGUSTUS	stop_codon	219757809	219757811	.	-	0	ID=g8584.t1.stop1;Parent=g8584.t1;
OX465274.1_Tachina_grossa_genome_assembly,_chromosome:_1	AUGUSTUS	CDS	219757809	219757959	1	-	1	ID=g8584.t1.CDS1;Parent=g8584.t1;
OX465274.1_Tachina_grossa_genome_assembly,_chromosome:_1	AUGUSTUS	exon	219757809	219757959	.	-	.	ID=g8584.t1.exon1;Parent=g8584.t1;
OX465274.1_Tachina_grossa_genome_assembly,_chromosome:_1	AUGUSTUS	intron	219757960	219758909	1	-	.	ID=g8584.t1.intron1;Parent=g8584.t1;
OX465274.1_Tachina_grossa_genome_assembly,_chromosome:_1	AUGUSTUS	CDS	219758910	219759260	1	-	1	ID=g8584.t1.CDS2;Parent=g8584.t1;
OX465274.1_Tachina_grossa_genome_assembly,_chromosome:_1	AUGUSTUS	exon	219758910	219759260	.	-	.	ID=g8584.t1.exon2;Parent=g8584.t1;
OX465274.1_Tachina_grossa_genome_assembly,_chromosome:_1	AUGUSTUS	intron	219759261	219759347	1	-	.	ID=g8584.t1.intron2;Parent=g8584.t1;
OX465274.1_Tachina_grossa_genome_assembly,_chromosome:_1	AUGUSTUS	CDS	219759348	219759487	1	-	0	ID=g8584.t1.CDS3;Parent=g8584.t1;
OX465274.1_Tachina_grossa_genome_assembly,_chromosome:_1	AUGUSTUS	exon	219759348	219759487	.	-	.	ID=g8584.t1.exon3;Parent=g8584.t1;
OX465274.1_Tachina_grossa_genome_assembly,_chromosome:_1	AUGUSTUS	start_codon	219759485	219759487	.	-	0	ID=g8584.t1.start1;Parent=g8584.t1;
OX465274.1_Tachina_grossa_genome_assembly,_chromosome:_1	AUGUSTUS	gene	219762012	219766098	.	+	.	ID=g8585;
OX465274.1_Tachina_grossa_genome_assembly,_chromosome:_1	AUGUSTUS	mRNA	219762012	219766098	1	+	.	ID=g8585.t1;Parent=g8585;
OX465274.1_Tachina_grossa_genome_assembly,_chromosome:_1	AUGUSTUS	start_codon	219762012	219762014	.	+	0	ID=g8585.t1.start1;Parent=g8585.t1;
OX465274.1_Tachina_grossa_genome_assembly,_chromosome:_1	AUGUSTUS	CDS	219762012	219762078	1	+	0	ID=g8585.t1.CDS1;Parent=g8585.t1;
OX465274.1_Tachina_grossa_genome_assembly,_chromosome:_1	AUGUSTUS	exon	219762012	219762078	.	+	.	ID=g8585.t1.exon1;Parent=g8585.t1;
OX465274.1_Tachina_grossa_genome_assembly,_chromosome:_1	AUGUSTUS	intron	219762079	219762131	1	+	.	ID=g8585.t1.intron1;Parent=g8585.t1;
OX465274.1_Tachina_grossa_genome_assembly,_chromosome:_1	AUGUSTUS	CDS	219762132	219762679	1	+	2	ID=g8585.t1.CDS2;Parent=g8585.t1;
OX465274.1_Tachina_grossa_genome_assembly,_chromosome:_1	AUGUSTUS	exon	219762132	219762679	.	+	.	ID=g8585.t1.exon2;Parent=g8585.t1;
OX465274.1_Tachina_grossa_genome_assembly,_chromosome:_1	AUGUSTUS	intron	219762680	219765151	1	+	.	ID=g8585.t1.intron2;Parent=g8585.t1;
OX465274.1_Tachina_grossa_genome_assembly,_chromosome:_1	AUGUSTUS	CDS	219765152	219765267	1	+	0	ID=g8585.t1.CDS3;Parent=g8585.t1;
OX465274.1_Tachina_grossa_genome_assembly,_chromosome:_1	AUGUSTUS	exon	219765152	219765267	.	+	.	ID=g8585.t1.exon3;Parent=g8585.t1;
OX465274.1_Tachina_grossa_genome_assembly,_chromosome:_1	AUGUSTUS	intron	219765268	219765331	1	+	.	ID=g8585.t1.intron3;Parent=g8585.t1;
OX465274.1_Tachina_grossa_genome_assembly,_chromosome:_1	AUGUSTUS	CDS	219765332	219765484	1	+	1	ID=g8585.t1.CDS4;Parent=g8585.t1;
OX465274.1_Tachina_grossa_genome_assembly,_chromosome:_1	AUGUSTUS	exon	219765332	219765484	.	+	.	ID=g8585.t1.exon4;Parent=g8585.t1;
OX465274.1_Tachina_grossa_genome_assembly,_chromosome:_1	AUGUSTUS	intron	219765485	219765557	1	+	.	ID=g8585.t1.intron4;Parent=g8585.t1;
OX465274.1_Tachina_grossa_genome_assembly,_chromosome:_1	AUGUSTUS	CDS	219765558	219765643	1	+	1	ID=g8585.t1.CDS5;Parent=g8585.t1;
OX465274.1_Tachina_grossa_genome_assembly,_chromosome:_1	AUGUSTUS	exon	219765558	219765643	.	+	.	ID=g8585.t1.exon5;Parent=g8585.t1;
OX465274.1_Tachina_grossa_genome_assembly,_chromosome:_1	AUGUSTUS	intron	219765644	219765700	1	+	.	ID=g8585.t1.intron5;Parent=g8585.t1;
OX465274.1_Tachina_grossa_genome_assembly,_chromosome:_1	AUGUSTUS	CDS	219765701	219765858	1	+	2	ID=g8585.t1.CDS6;Parent=g8585.t1;
OX465274.1_Tachina_grossa_genome_assembly,_chromosome:_1	AUGUSTUS	exon	219765701	219765858	.	+	.	ID=g8585.t1.exon6;Parent=g8585.t1;
OX465274.1_Tachina_grossa_genome_assembly,_chromosome:_1	AUGUSTUS	intron	219765859	219765930	1	+	.	ID=g8585.t1.intron6;Parent=g8585.t1;
OX465274.1_Tachina_grossa_genome_assembly,_chromosome:_1	AUGUSTUS	CDS	219765931	219766098	1	+	0	ID=g8585.t1.CDS7;Parent=g8585.t1;
OX465274.1_Tachina_grossa_genome_assembly,_chromosome:_1	AUGUSTUS	exon	219765931	219766098	.	+	.	ID=g8585.t1.exon7;Parent=g8585.t1;
OX465274.1_Tachina_grossa_genome_assembly,_chromosome:_1	AUGUSTUS	stop_codon	219766096	219766098	.	+	0	ID=g8585.t1.stop1;Parent=g8585.t1;
OX465274.1_Tachina_grossa_genome_assembly,_chromosome:_1	AUGUSTUS	gene	219770505	219782013	.	-	.	ID=g8586;
OX465274.1_Tachina_grossa_genome_assembly,_chromosome:_1	AUGUSTUS	mRNA	219770505	219782013	1	-	.	ID=g8586.t1;Parent=g8586;
OX465274.1_Tachina_grossa_genome_assembly,_chromosome:_1	AUGUSTUS	stop_codon	219770505	219770507	.	-	0	ID=g8586.t1.stop1;Parent=g8586.t1;
OX465274.1_Tachina_grossa_genome_assembly,_chromosome:_1	AUGUSTUS	CDS	219770505	219770858	1	-	0	ID=g8586.t1.CDS1;Parent=g8586.t1;
OX465274.1_Tachina_grossa_genome_assembly,_chromosome:_1	AUGUSTUS	exon	219770505	219770858	.	-	.	ID=g8586.t1.exon1;Parent=g8586.t1;
OX465274.1_Tachina_grossa_genome_assembly,_chromosome:_1	AUGUSTUS	intron	219770859	219770925	1	-	.	ID=g8586.t1.intron1;Parent=g8586.t1;
OX465274.1_Tachina_grossa_genome_assembly,_chromosome:_1	AUGUSTUS	CDS	219770926	219771372	1	-	0	ID=g8586.t1.CDS2;Parent=g8586.t1;
OX465274.1_Tachina_grossa_genome_assembly,_chromosome:_1	AUGUSTUS	exon	219770926	219771372	.	-	.	ID=g8586.t1.exon2;Parent=g8586.t1;
OX465274.1_Tachina_grossa_genome_assembly,_chromosome:_1	AUGUSTUS	intron	219771373	219771778	1	-	.	ID=g8586.t1.intron2;Parent=g8586.t1;
OX465274.1_Tachina_grossa_genome_assembly,_chromosome:_1	AUGUSTUS	CDS	219771779	219771902	1	-	1	ID=g8586.t1.CDS3;Parent=g8586.t1;
OX465274.1_Tachina_grossa_genome_assembly,_chromosome:_1	AUGUSTUS	exon	219771779	219771902	.	-	.	ID=g8586.t1.exon3;Parent=g8586.t1;
OX465274.1_Tachina_grossa_genome_assembly,_chromosome:_1	AUGUSTUS	intron	219771903	219781664	1	-	.	ID=g8586.t1.intron3;Parent=g8586.t1;
OX465274.1_Tachina_grossa_genome_assembly,_chromosome:_1	AUGUSTUS	CDS	219781665	219781795	1	-	0	ID=g8586.t1.CDS4;Parent=g8586.t1;
OX465274.1_Tachina_grossa_genome_assembly,_chromosome:_1	AUGUSTUS	exon	219781665	219781795	.	-	.	ID=g8586.t1.exon4;Parent=g8586.t1;
OX465274.1_Tachina_grossa_genome_assembly,_chromosome:_1	AUGUSTUS	intron	219781796	219781857	1	-	.	ID=g8586.t1.intron4;Parent=g8586.t1;
OX465274.1_Tachina_grossa_genome_assembly,_chromosome:_1	AUGUSTUS	CDS	219781858	219782013	1	-	0	ID=g8586.t1.CDS5;Parent=g8586.t1;
OX465274.1_Tachina_grossa_genome_assembly,_chromosome:_1	AUGUSTUS	exon	219781858	219782013	.	-	.	ID=g8586.t1.exon5;Parent=g8586.t1;
OX465274.1_Tachina_grossa_genome_assembly,_chromosome:_1	AUGUSTUS	start_codon	219782011	219782013	.	-	0	ID=g8586.t1.start1;Parent=g8586.t1;
OX465274.1_Tachina_grossa_genome_assembly,_chromosome:_1	AUGUSTUS	gene	219797491	219806434	.	+	.	ID=g8587;
OX465274.1_Tachina_grossa_genome_assembly,_chromosome:_1	AUGUSTUS	mRNA	219797491	219806434	1	+	.	ID=g8587.t1;Parent=g8587;
OX465274.1_Tachina_grossa_genome_assembly,_chromosome:_1	AUGUSTUS	start_codon	219797491	219797493	.	+	0	ID=g8587.t1.start1;Parent=g8587.t1;
OX465274.1_Tachina_grossa_genome_assembly,_chromosome:_1	AUGUSTUS	CDS	219797491	219798288	1	+	0	ID=g8587.t1.CDS1;Parent=g8587.t1;
OX465274.1_Tachina_grossa_genome_assembly,_chromosome:_1	AUGUSTUS	exon	219797491	219798288	.	+	.	ID=g8587.t1.exon1;Parent=g8587.t1;
OX465274.1_Tachina_grossa_genome_assembly,_chromosome:_1	AUGUSTUS	intron	219798289	219803897	1	+	.	ID=g8587.t1.intron1;Parent=g8587.t1;
OX465274.1_Tachina_grossa_genome_assembly,_chromosome:_1	AUGUSTUS	CDS	219803898	219804007	1	+	0	ID=g8587.t1.CDS2;Parent=g8587.t1;
OX465274.1_Tachina_grossa_genome_assembly,_chromosome:_1	AUGUSTUS	exon	219803898	219804007	.	+	.	ID=g8587.t1.exon2;Parent=g8587.t1;
OX465274.1_Tachina_grossa_genome_assembly,_chromosome:_1	AUGUSTUS	intron	219804008	219805751	1	+	.	ID=g8587.t1.intron2;Parent=g8587.t1;
OX465274.1_Tachina_grossa_genome_assembly,_chromosome:_1	AUGUSTUS	CDS	219805752	219805916	1	+	1	ID=g8587.t1.CDS3;Parent=g8587.t1;
OX465274.1_Tachina_grossa_genome_assembly,_chromosome:_1	AUGUSTUS	exon	219805752	219805916	.	+	.	ID=g8587.t1.exon3;Parent=g8587.t1;
OX465274.1_Tachina_grossa_genome_assembly,_chromosome:_1	AUGUSTUS	intron	219805917	219805992	1	+	.	ID=g8587.t1.intron3;Parent=g8587.t1;
OX465274.1_Tachina_grossa_genome_assembly,_chromosome:_1	AUGUSTUS	CDS	219805993	219806434	1	+	1	ID=g8587.t1.CDS4;Parent=g8587.t1;
OX465274.1_Tachina_grossa_genome_assembly,_chromosome:_1	AUGUSTUS	exon	219805993	219806434	.	+	.	ID=g8587.t1.exon4;Parent=g8587.t1;
OX465274.1_Tachina_grossa_genome_assembly,_chromosome:_1	AUGUSTUS	stop_codon	219806432	219806434	.	+	0	ID=g8587.t1.stop1;Parent=g8587.t1;
OX465274.1_Tachina_grossa_genome_assembly,_chromosome:_1	AUGUSTUS	gene	219808432	219809669	.	+	.	ID=g8588;
OX465274.1_Tachina_grossa_genome_assembly,_chromosome:_1	AUGUSTUS	mRNA	219808432	219809669	0.75	+	.	ID=g8588.t1;Parent=g8588;
OX465274.1_Tachina_grossa_genome_assembly,_chromosome:_1	AUGUSTUS	start_codon	219808432	219808434	.	+	0	ID=g8588.t1.start1;Parent=g8588.t1;
OX465274.1_Tachina_grossa_genome_assembly,_chromosome:_1	AUGUSTUS	CDS	219808432	219808629	1	+	0	ID=g8588.t1.CDS1;Parent=g8588.t1;
OX465274.1_Tachina_grossa_genome_assembly,_chromosome:_1	AUGUSTUS	exon	219808432	219808629	.	+	.	ID=g8588.t1.exon1;Parent=g8588.t1;
OX465274.1_Tachina_grossa_genome_assembly,_chromosome:_1	AUGUSTUS	intron	219808630	219808729	1	+	.	ID=g8588.t1.intron1;Parent=g8588.t1;
OX465274.1_Tachina_grossa_genome_assembly,_chromosome:_1	AUGUSTUS	CDS	219808730	219808787	1	+	0	ID=g8588.t1.CDS2;Parent=g8588.t1;
OX465274.1_Tachina_grossa_genome_assembly,_chromosome:_1	AUGUSTUS	exon	219808730	219808787	.	+	.	ID=g8588.t1.exon2;Parent=g8588.t1;
OX465274.1_Tachina_grossa_genome_assembly,_chromosome:_1	AUGUSTUS	intron	219808788	219809481	0.75	+	.	ID=g8588.t1.intron2;Parent=g8588.t1;
OX465274.1_Tachina_grossa_genome_assembly,_chromosome:_1	AUGUSTUS	CDS	219809482	219809669	0.75	+	2	ID=g8588.t1.CDS3;Parent=g8588.t1;
OX465274.1_Tachina_grossa_genome_assembly,_chromosome:_1	AUGUSTUS	exon	219809482	219809669	.	+	.	ID=g8588.t1.exon3;Parent=g8588.t1;
OX465274.1_Tachina_grossa_genome_assembly,_chromosome:_1	AUGUSTUS	stop_codon	219809667	219809669	.	+	0	ID=g8588.t1.stop1;Parent=g8588.t1;
OX465274.1_Tachina_grossa_genome_assembly,_chromosome:_1	AUGUSTUS	gene	219824118	219825909	.	+	.	ID=g8589;
OX465274.1_Tachina_grossa_genome_assembly,_chromosome:_1	AUGUSTUS	mRNA	219824118	219825909	1	+	.	ID=g8589.t1;Parent=g8589;
OX465274.1_Tachina_grossa_genome_assembly,_chromosome:_1	AUGUSTUS	start_codon	219824118	219824120	.	+	0	ID=g8589.t1.start1;Parent=g8589.t1;
OX465274.1_Tachina_grossa_genome_assembly,_chromosome:_1	AUGUSTUS	CDS	219824118	219825593	1	+	0	ID=g8589.t1.CDS1;Parent=g8589.t1;
OX465274.1_Tachina_grossa_genome_assembly,_chromosome:_1	AUGUSTUS	exon	219824118	219825593	.	+	.	ID=g8589.t1.exon1;Parent=g8589.t1;
OX465274.1_Tachina_grossa_genome_assembly,_chromosome:_1	AUGUSTUS	intron	219825594	219825660	1	+	.	ID=g8589.t1.intron1;Parent=g8589.t1;
OX465274.1_Tachina_grossa_genome_assembly,_chromosome:_1	AUGUSTUS	CDS	219825661	219825909	1	+	0	ID=g8589.t1.CDS2;Parent=g8589.t1;
OX465274.1_Tachina_grossa_genome_assembly,_chromosome:_1	AUGUSTUS	exon	219825661	219825909	.	+	.	ID=g8589.t1.exon2;Parent=g8589.t1;
OX465274.1_Tachina_grossa_genome_assembly,_chromosome:_1	AUGUSTUS	stop_codon	219825907	219825909	.	+	0	ID=g8589.t1.stop1;Parent=g8589.t1;
OX465274.1_Tachina_grossa_genome_assembly,_chromosome:_1	AUGUSTUS	gene	219827910	219835344	.	+	.	ID=g8590;
OX465274.1_Tachina_grossa_genome_assembly,_chromosome:_1	AUGUSTUS	mRNA	219827910	219835344	1	+	.	ID=g8590.t1;Parent=g8590;
OX465274.1_Tachina_grossa_genome_assembly,_chromosome:_1	AUGUSTUS	start_codon	219827910	219827912	.	+	0	ID=g8590.t1.start1;Parent=g8590.t1;
OX465274.1_Tachina_grossa_genome_assembly,_chromosome:_1	AUGUSTUS	CDS	219827910	219828059	1	+	0	ID=g8590.t1.CDS1;Parent=g8590.t1;
OX465274.1_Tachina_grossa_genome_assembly,_chromosome:_1	AUGUSTUS	exon	219827910	219828059	.	+	.	ID=g8590.t1.exon1;Parent=g8590.t1;
OX465274.1_Tachina_grossa_genome_assembly,_chromosome:_1	AUGUSTUS	intron	219828060	219832400	1	+	.	ID=g8590.t1.intron1;Parent=g8590.t1;
OX465274.1_Tachina_grossa_genome_assembly,_chromosome:_1	AUGUSTUS	CDS	219832401	219832531	1	+	0	ID=g8590.t1.CDS2;Parent=g8590.t1;
OX465274.1_Tachina_grossa_genome_assembly,_chromosome:_1	AUGUSTUS	exon	219832401	219832531	.	+	.	ID=g8590.t1.exon2;Parent=g8590.t1;
OX465274.1_Tachina_grossa_genome_assembly,_chromosome:_1	AUGUSTUS	intron	219832532	219832614	1	+	.	ID=g8590.t1.intron2;Parent=g8590.t1;
OX465274.1_Tachina_grossa_genome_assembly,_chromosome:_1	AUGUSTUS	CDS	219832615	219832738	1	+	1	ID=g8590.t1.CDS3;Parent=g8590.t1;
OX465274.1_Tachina_grossa_genome_assembly,_chromosome:_1	AUGUSTUS	exon	219832615	219832738	.	+	.	ID=g8590.t1.exon3;Parent=g8590.t1;
OX465274.1_Tachina_grossa_genome_assembly,_chromosome:_1	AUGUSTUS	intron	219832739	219832802	1	+	.	ID=g8590.t1.intron3;Parent=g8590.t1;
OX465274.1_Tachina_grossa_genome_assembly,_chromosome:_1	AUGUSTUS	CDS	219832803	219833210	1	+	0	ID=g8590.t1.CDS4;Parent=g8590.t1;
OX465274.1_Tachina_grossa_genome_assembly,_chromosome:_1	AUGUSTUS	exon	219832803	219833210	.	+	.	ID=g8590.t1.exon4;Parent=g8590.t1;
OX465274.1_Tachina_grossa_genome_assembly,_chromosome:_1	AUGUSTUS	intron	219833211	219834652	1	+	.	ID=g8590.t1.intron4;Parent=g8590.t1;
OX465274.1_Tachina_grossa_genome_assembly,_chromosome:_1	AUGUSTUS	CDS	219834653	219834984	1	+	0	ID=g8590.t1.CDS5;Parent=g8590.t1;
OX465274.1_Tachina_grossa_genome_assembly,_chromosome:_1	AUGUSTUS	exon	219834653	219834984	.	+	.	ID=g8590.t1.exon5;Parent=g8590.t1;
OX465274.1_Tachina_grossa_genome_assembly,_chromosome:_1	AUGUSTUS	intron	219834985	219835274	1	+	.	ID=g8590.t1.intron5;Parent=g8590.t1;
OX465274.1_Tachina_grossa_genome_assembly,_chromosome:_1	AUGUSTUS	CDS	219835275	219835344	1	+	1	ID=g8590.t1.CDS6;Parent=g8590.t1;
OX465274.1_Tachina_grossa_genome_assembly,_chromosome:_1	AUGUSTUS	exon	219835275	219835344	.	+	.	ID=g8590.t1.exon6;Parent=g8590.t1;
OX465274.1_Tachina_grossa_genome_assembly,_chromosome:_1	AUGUSTUS	stop_codon	219835342	219835344	.	+	0	ID=g8590.t1.stop1;Parent=g8590.t1;
OX465274.1_Tachina_grossa_genome_assembly,_chromosome:_1	GeneMark.hmm3	mRNA	219832428	219835344	.	+	.	ID=g8590.t2;Parent=g8590;
OX465274.1_Tachina_grossa_genome_assembly,_chromosome:_1	GeneMark.hmm3	start_codon	219832428	219832430	.	+	0	ID=g8590.t2.start1;Parent=g8590.t2;
OX465274.1_Tachina_grossa_genome_assembly,_chromosome:_1	GeneMark.hmm3	CDS	219832428	219832531	.	+	0	ID=g8590.t2.CDS1;Parent=g8590.t2;
OX465274.1_Tachina_grossa_genome_assembly,_chromosome:_1	GeneMark.hmm3	exon	219832428	219832531	0	+	.	ID=g8590.t2.exon1;Parent=g8590.t2;
OX465274.1_Tachina_grossa_genome_assembly,_chromosome:_1	GeneMark.hmm3	intron	219832532	219832614	.	+	1	ID=g8590.t2.intron1;Parent=g8590.t2;
OX465274.1_Tachina_grossa_genome_assembly,_chromosome:_1	GeneMark.hmm3	CDS	219832615	219832738	.	+	1	ID=g8590.t2.CDS2;Parent=g8590.t2;
OX465274.1_Tachina_grossa_genome_assembly,_chromosome:_1	GeneMark.hmm3	exon	219832615	219832738	0	+	.	ID=g8590.t2.exon2;Parent=g8590.t2;
OX465274.1_Tachina_grossa_genome_assembly,_chromosome:_1	GeneMark.hmm3	intron	219832739	219832802	.	+	0	ID=g8590.t2.intron2;Parent=g8590.t2;
OX465274.1_Tachina_grossa_genome_assembly,_chromosome:_1	GeneMark.hmm3	CDS	219832803	219833210	.	+	0	ID=g8590.t2.CDS3;Parent=g8590.t2;
OX465274.1_Tachina_grossa_genome_assembly,_chromosome:_1	GeneMark.hmm3	exon	219832803	219833210	0	+	.	ID=g8590.t2.exon3;Parent=g8590.t2;
OX465274.1_Tachina_grossa_genome_assembly,_chromosome:_1	GeneMark.hmm3	intron	219833211	219834652	.	+	0	ID=g8590.t2.intron3;Parent=g8590.t2;
OX465274.1_Tachina_grossa_genome_assembly,_chromosome:_1	GeneMark.hmm3	CDS	219834653	219834984	.	+	0	ID=g8590.t2.CDS4;Parent=g8590.t2;
OX465274.1_Tachina_grossa_genome_assembly,_chromosome:_1	GeneMark.hmm3	exon	219834653	219834984	0	+	.	ID=g8590.t2.exon4;Parent=g8590.t2;
OX465274.1_Tachina_grossa_genome_assembly,_chromosome:_1	GeneMark.hmm3	intron	219834985	219835274	.	+	1	ID=g8590.t2.intron4;Parent=g8590.t2;
OX465274.1_Tachina_grossa_genome_assembly,_chromosome:_1	GeneMark.hmm3	CDS	219835275	219835344	.	+	1	ID=g8590.t2.CDS5;Parent=g8590.t2;
OX465274.1_Tachina_grossa_genome_assembly,_chromosome:_1	GeneMark.hmm3	exon	219835275	219835344	0	+	.	ID=g8590.t2.exon5;Parent=g8590.t2;
OX465274.1_Tachina_grossa_genome_assembly,_chromosome:_1	GeneMark.hmm3	stop_codon	219835342	219835344	.	+	0	ID=g8590.t2.stop1;Parent=g8590.t2;
OX465274.1_Tachina_grossa_genome_assembly,_chromosome:_1	AUGUSTUS	gene	219836440	219836745	.	+	.	ID=g8591;
OX465274.1_Tachina_grossa_genome_assembly,_chromosome:_1	AUGUSTUS	mRNA	219836440	219836745	1	+	.	ID=g8591.t1;Parent=g8591;
OX465274.1_Tachina_grossa_genome_assembly,_chromosome:_1	AUGUSTUS	start_codon	219836440	219836442	.	+	0	ID=g8591.t1.start1;Parent=g8591.t1;
OX465274.1_Tachina_grossa_genome_assembly,_chromosome:_1	AUGUSTUS	CDS	219836440	219836601	1	+	0	ID=g8591.t1.CDS1;Parent=g8591.t1;
OX465274.1_Tachina_grossa_genome_assembly,_chromosome:_1	AUGUSTUS	exon	219836440	219836601	.	+	.	ID=g8591.t1.exon1;Parent=g8591.t1;
OX465274.1_Tachina_grossa_genome_assembly,_chromosome:_1	AUGUSTUS	intron	219836602	219836664	1	+	.	ID=g8591.t1.intron1;Parent=g8591.t1;
OX465274.1_Tachina_grossa_genome_assembly,_chromosome:_1	AUGUSTUS	CDS	219836665	219836745	1	+	0	ID=g8591.t1.CDS2;Parent=g8591.t1;
OX465274.1_Tachina_grossa_genome_assembly,_chromosome:_1	AUGUSTUS	exon	219836665	219836745	.	+	.	ID=g8591.t1.exon2;Parent=g8591.t1;
OX465274.1_Tachina_grossa_genome_assembly,_chromosome:_1	AUGUSTUS	stop_codon	219836743	219836745	.	+	0	ID=g8591.t1.stop1;Parent=g8591.t1;
OX465274.1_Tachina_grossa_genome_assembly,_chromosome:_1	AUGUSTUS	gene	219839582	219840775	.	-	.	ID=g8592;
OX465274.1_Tachina_grossa_genome_assembly,_chromosome:_1	AUGUSTUS	mRNA	219839582	219840775	1	-	.	ID=g8592.t1;Parent=g8592;
OX465274.1_Tachina_grossa_genome_assembly,_chromosome:_1	AUGUSTUS	stop_codon	219839582	219839584	.	-	0	ID=g8592.t1.stop1;Parent=g8592.t1;
OX465274.1_Tachina_grossa_genome_assembly,_chromosome:_1	AUGUSTUS	CDS	219839582	219840775	1	-	0	ID=g8592.t1.CDS1;Parent=g8592.t1;
OX465274.1_Tachina_grossa_genome_assembly,_chromosome:_1	AUGUSTUS	exon	219839582	219840775	.	-	.	ID=g8592.t1.exon1;Parent=g8592.t1;
OX465274.1_Tachina_grossa_genome_assembly,_chromosome:_1	AUGUSTUS	start_codon	219840773	219840775	.	-	0	ID=g8592.t1.start1;Parent=g8592.t1;
OX465274.1_Tachina_grossa_genome_assembly,_chromosome:_1	AUGUSTUS	gene	219842375	219843622	.	-	.	ID=g8593;
OX465274.1_Tachina_grossa_genome_assembly,_chromosome:_1	AUGUSTUS	mRNA	219842375	219843622	1	-	.	ID=g8593.t1;Parent=g8593;
OX465274.1_Tachina_grossa_genome_assembly,_chromosome:_1	AUGUSTUS	stop_codon	219842375	219842377	.	-	0	ID=g8593.t1.stop1;Parent=g8593.t1;
OX465274.1_Tachina_grossa_genome_assembly,_chromosome:_1	AUGUSTUS	CDS	219842375	219842557	1	-	0	ID=g8593.t1.CDS1;Parent=g8593.t1;
OX465274.1_Tachina_grossa_genome_assembly,_chromosome:_1	AUGUSTUS	exon	219842375	219842557	.	-	.	ID=g8593.t1.exon1;Parent=g8593.t1;
OX465274.1_Tachina_grossa_genome_assembly,_chromosome:_1	AUGUSTUS	intron	219842558	219842629	1	-	.	ID=g8593.t1.intron1;Parent=g8593.t1;
OX465274.1_Tachina_grossa_genome_assembly,_chromosome:_1	AUGUSTUS	CDS	219842630	219842990	1	-	1	ID=g8593.t1.CDS2;Parent=g8593.t1;
OX465274.1_Tachina_grossa_genome_assembly,_chromosome:_1	AUGUSTUS	exon	219842630	219842990	.	-	.	ID=g8593.t1.exon2;Parent=g8593.t1;
OX465274.1_Tachina_grossa_genome_assembly,_chromosome:_1	AUGUSTUS	intron	219842991	219843416	1	-	.	ID=g8593.t1.intron2;Parent=g8593.t1;
OX465274.1_Tachina_grossa_genome_assembly,_chromosome:_1	AUGUSTUS	CDS	219843417	219843622	1	-	0	ID=g8593.t1.CDS3;Parent=g8593.t1;
OX465274.1_Tachina_grossa_genome_assembly,_chromosome:_1	AUGUSTUS	exon	219843417	219843622	.	-	.	ID=g8593.t1.exon3;Parent=g8593.t1;
OX465274.1_Tachina_grossa_genome_assembly,_chromosome:_1	AUGUSTUS	start_codon	219843620	219843622	.	-	0	ID=g8593.t1.start1;Parent=g8593.t1;
OX465274.1_Tachina_grossa_genome_assembly,_chromosome:_1	AUGUSTUS	gene	219871950	219877182	.	+	.	ID=g8594;
OX465274.1_Tachina_grossa_genome_assembly,_chromosome:_1	AUGUSTUS	mRNA	219871950	219877182	1	+	.	ID=g8594.t1;Parent=g8594;
OX465274.1_Tachina_grossa_genome_assembly,_chromosome:_1	AUGUSTUS	start_codon	219871950	219871952	.	+	0	ID=g8594.t1.start1;Parent=g8594.t1;
OX465274.1_Tachina_grossa_genome_assembly,_chromosome:_1	AUGUSTUS	CDS	219871950	219872166	1	+	0	ID=g8594.t1.CDS1;Parent=g8594.t1;
OX465274.1_Tachina_grossa_genome_assembly,_chromosome:_1	AUGUSTUS	exon	219871950	219872166	.	+	.	ID=g8594.t1.exon1;Parent=g8594.t1;
OX465274.1_Tachina_grossa_genome_assembly,_chromosome:_1	AUGUSTUS	intron	219872167	219872230	1	+	.	ID=g8594.t1.intron1;Parent=g8594.t1;
OX465274.1_Tachina_grossa_genome_assembly,_chromosome:_1	AUGUSTUS	CDS	219872231	219872339	1	+	2	ID=g8594.t1.CDS2;Parent=g8594.t1;
OX465274.1_Tachina_grossa_genome_assembly,_chromosome:_1	AUGUSTUS	exon	219872231	219872339	.	+	.	ID=g8594.t1.exon2;Parent=g8594.t1;
OX465274.1_Tachina_grossa_genome_assembly,_chromosome:_1	AUGUSTUS	intron	219872340	219872397	1	+	.	ID=g8594.t1.intron2;Parent=g8594.t1;
OX465274.1_Tachina_grossa_genome_assembly,_chromosome:_1	AUGUSTUS	CDS	219872398	219872586	1	+	1	ID=g8594.t1.CDS3;Parent=g8594.t1;
OX465274.1_Tachina_grossa_genome_assembly,_chromosome:_1	AUGUSTUS	exon	219872398	219872586	.	+	.	ID=g8594.t1.exon3;Parent=g8594.t1;
OX465274.1_Tachina_grossa_genome_assembly,_chromosome:_1	AUGUSTUS	intron	219872587	219873160	1	+	.	ID=g8594.t1.intron3;Parent=g8594.t1;
OX465274.1_Tachina_grossa_genome_assembly,_chromosome:_1	AUGUSTUS	CDS	219873161	219873280	1	+	1	ID=g8594.t1.CDS4;Parent=g8594.t1;
OX465274.1_Tachina_grossa_genome_assembly,_chromosome:_1	AUGUSTUS	exon	219873161	219873280	.	+	.	ID=g8594.t1.exon4;Parent=g8594.t1;
OX465274.1_Tachina_grossa_genome_assembly,_chromosome:_1	AUGUSTUS	intron	219873281	219876349	1	+	.	ID=g8594.t1.intron4;Parent=g8594.t1;
OX465274.1_Tachina_grossa_genome_assembly,_chromosome:_1	AUGUSTUS	CDS	219876350	219876495	1	+	1	ID=g8594.t1.CDS5;Parent=g8594.t1;
OX465274.1_Tachina_grossa_genome_assembly,_chromosome:_1	AUGUSTUS	exon	219876350	219876495	.	+	.	ID=g8594.t1.exon5;Parent=g8594.t1;
OX465274.1_Tachina_grossa_genome_assembly,_chromosome:_1	AUGUSTUS	intron	219876496	219876761	1	+	.	ID=g8594.t1.intron5;Parent=g8594.t1;
OX465274.1_Tachina_grossa_genome_assembly,_chromosome:_1	AUGUSTUS	CDS	219876762	219876948	1	+	2	ID=g8594.t1.CDS6;Parent=g8594.t1;
OX465274.1_Tachina_grossa_genome_assembly,_chromosome:_1	AUGUSTUS	exon	219876762	219876948	.	+	.	ID=g8594.t1.exon6;Parent=g8594.t1;
OX465274.1_Tachina_grossa_genome_assembly,_chromosome:_1	AUGUSTUS	intron	219876949	219877016	1	+	.	ID=g8594.t1.intron6;Parent=g8594.t1;
OX465274.1_Tachina_grossa_genome_assembly,_chromosome:_1	AUGUSTUS	CDS	219877017	219877182	1	+	1	ID=g8594.t1.CDS7;Parent=g8594.t1;
OX465274.1_Tachina_grossa_genome_assembly,_chromosome:_1	AUGUSTUS	exon	219877017	219877182	.	+	.	ID=g8594.t1.exon7;Parent=g8594.t1;
OX465274.1_Tachina_grossa_genome_assembly,_chromosome:_1	AUGUSTUS	stop_codon	219877180	219877182	.	+	0	ID=g8594.t1.stop1;Parent=g8594.t1;
OX465274.1_Tachina_grossa_genome_assembly,_chromosome:_1	AUGUSTUS	gene	220010094	220010815	.	-	.	ID=g8595;
OX465274.1_Tachina_grossa_genome_assembly,_chromosome:_1	AUGUSTUS	mRNA	220010094	220010815	0.86	-	.	ID=g8595.t1;Parent=g8595;
OX465274.1_Tachina_grossa_genome_assembly,_chromosome:_1	AUGUSTUS	stop_codon	220010094	220010096	.	-	0	ID=g8595.t1.stop1;Parent=g8595.t1;
OX465274.1_Tachina_grossa_genome_assembly,_chromosome:_1	AUGUSTUS	CDS	220010094	220010551	0.87	-	2	ID=g8595.t1.CDS1;Parent=g8595.t1;
OX465274.1_Tachina_grossa_genome_assembly,_chromosome:_1	AUGUSTUS	exon	220010094	220010551	.	-	.	ID=g8595.t1.exon1;Parent=g8595.t1;
OX465274.1_Tachina_grossa_genome_assembly,_chromosome:_1	AUGUSTUS	intron	220010552	220010643	0.9	-	.	ID=g8595.t1.intron1;Parent=g8595.t1;
OX465274.1_Tachina_grossa_genome_assembly,_chromosome:_1	AUGUSTUS	CDS	220010644	220010815	0.95	-	0	ID=g8595.t1.CDS2;Parent=g8595.t1;
OX465274.1_Tachina_grossa_genome_assembly,_chromosome:_1	AUGUSTUS	exon	220010644	220010815	.	-	.	ID=g8595.t1.exon2;Parent=g8595.t1;
OX465274.1_Tachina_grossa_genome_assembly,_chromosome:_1	AUGUSTUS	start_codon	220010813	220010815	.	-	0	ID=g8595.t1.start1;Parent=g8595.t1;
OX465274.1_Tachina_grossa_genome_assembly,_chromosome:_1	AUGUSTUS	gene	220028691	220053029	.	+	.	ID=g8596;
OX465274.1_Tachina_grossa_genome_assembly,_chromosome:_1	AUGUSTUS	mRNA	220028691	220053029	1	+	.	ID=g8596.t1;Parent=g8596;
OX465274.1_Tachina_grossa_genome_assembly,_chromosome:_1	AUGUSTUS	start_codon	220028691	220028693	.	+	0	ID=g8596.t1.start1;Parent=g8596.t1;
OX465274.1_Tachina_grossa_genome_assembly,_chromosome:_1	AUGUSTUS	CDS	220028691	220028815	1	+	0	ID=g8596.t1.CDS1;Parent=g8596.t1;
OX465274.1_Tachina_grossa_genome_assembly,_chromosome:_1	AUGUSTUS	exon	220028691	220028815	.	+	.	ID=g8596.t1.exon1;Parent=g8596.t1;
OX465274.1_Tachina_grossa_genome_assembly,_chromosome:_1	AUGUSTUS	intron	220028816	220034743	1	+	.	ID=g8596.t1.intron1;Parent=g8596.t1;
OX465274.1_Tachina_grossa_genome_assembly,_chromosome:_1	AUGUSTUS	CDS	220034744	220035667	1	+	1	ID=g8596.t1.CDS2;Parent=g8596.t1;
OX465274.1_Tachina_grossa_genome_assembly,_chromosome:_1	AUGUSTUS	exon	220034744	220035667	.	+	.	ID=g8596.t1.exon2;Parent=g8596.t1;
OX465274.1_Tachina_grossa_genome_assembly,_chromosome:_1	AUGUSTUS	intron	220035668	220041103	1	+	.	ID=g8596.t1.intron2;Parent=g8596.t1;
OX465274.1_Tachina_grossa_genome_assembly,_chromosome:_1	AUGUSTUS	CDS	220041104	220041189	1	+	1	ID=g8596.t1.CDS3;Parent=g8596.t1;
OX465274.1_Tachina_grossa_genome_assembly,_chromosome:_1	AUGUSTUS	exon	220041104	220041189	.	+	.	ID=g8596.t1.exon3;Parent=g8596.t1;
OX465274.1_Tachina_grossa_genome_assembly,_chromosome:_1	AUGUSTUS	intron	220041190	220046546	1	+	.	ID=g8596.t1.intron3;Parent=g8596.t1;
OX465274.1_Tachina_grossa_genome_assembly,_chromosome:_1	AUGUSTUS	CDS	220046547	220046688	1	+	2	ID=g8596.t1.CDS4;Parent=g8596.t1;
OX465274.1_Tachina_grossa_genome_assembly,_chromosome:_1	AUGUSTUS	exon	220046547	220046688	.	+	.	ID=g8596.t1.exon4;Parent=g8596.t1;
OX465274.1_Tachina_grossa_genome_assembly,_chromosome:_1	AUGUSTUS	intron	220046689	220049985	1	+	.	ID=g8596.t1.intron4;Parent=g8596.t1;
OX465274.1_Tachina_grossa_genome_assembly,_chromosome:_1	AUGUSTUS	CDS	220049986	220050103	1	+	1	ID=g8596.t1.CDS5;Parent=g8596.t1;
OX465274.1_Tachina_grossa_genome_assembly,_chromosome:_1	AUGUSTUS	exon	220049986	220050103	.	+	.	ID=g8596.t1.exon5;Parent=g8596.t1;
OX465274.1_Tachina_grossa_genome_assembly,_chromosome:_1	AUGUSTUS	intron	220050104	220050169	1	+	.	ID=g8596.t1.intron5;Parent=g8596.t1;
OX465274.1_Tachina_grossa_genome_assembly,_chromosome:_1	AUGUSTUS	CDS	220050170	220050389	1	+	0	ID=g8596.t1.CDS6;Parent=g8596.t1;
OX465274.1_Tachina_grossa_genome_assembly,_chromosome:_1	AUGUSTUS	exon	220050170	220050389	.	+	.	ID=g8596.t1.exon6;Parent=g8596.t1;
OX465274.1_Tachina_grossa_genome_assembly,_chromosome:_1	AUGUSTUS	intron	220050390	220050464	1	+	.	ID=g8596.t1.intron6;Parent=g8596.t1;
OX465274.1_Tachina_grossa_genome_assembly,_chromosome:_1	AUGUSTUS	CDS	220050465	220050728	1	+	2	ID=g8596.t1.CDS7;Parent=g8596.t1;
OX465274.1_Tachina_grossa_genome_assembly,_chromosome:_1	AUGUSTUS	exon	220050465	220050728	.	+	.	ID=g8596.t1.exon7;Parent=g8596.t1;
OX465274.1_Tachina_grossa_genome_assembly,_chromosome:_1	AUGUSTUS	intron	220050729	220050806	1	+	.	ID=g8596.t1.intron7;Parent=g8596.t1;
OX465274.1_Tachina_grossa_genome_assembly,_chromosome:_1	AUGUSTUS	CDS	220050807	220050992	1	+	2	ID=g8596.t1.CDS8;Parent=g8596.t1;
OX465274.1_Tachina_grossa_genome_assembly,_chromosome:_1	AUGUSTUS	exon	220050807	220050992	.	+	.	ID=g8596.t1.exon8;Parent=g8596.t1;
OX465274.1_Tachina_grossa_genome_assembly,_chromosome:_1	AUGUSTUS	intron	220050993	220052330	1	+	.	ID=g8596.t1.intron8;Parent=g8596.t1;
OX465274.1_Tachina_grossa_genome_assembly,_chromosome:_1	AUGUSTUS	CDS	220052331	220052463	1	+	2	ID=g8596.t1.CDS9;Parent=g8596.t1;
OX465274.1_Tachina_grossa_genome_assembly,_chromosome:_1	AUGUSTUS	exon	220052331	220052463	.	+	.	ID=g8596.t1.exon9;Parent=g8596.t1;
OX465274.1_Tachina_grossa_genome_assembly,_chromosome:_1	AUGUSTUS	intron	220052464	220052935	1	+	.	ID=g8596.t1.intron9;Parent=g8596.t1;
OX465274.1_Tachina_grossa_genome_assembly,_chromosome:_1	AUGUSTUS	CDS	220052936	220053029	1	+	1	ID=g8596.t1.CDS10;Parent=g8596.t1;
OX465274.1_Tachina_grossa_genome_assembly,_chromosome:_1	AUGUSTUS	exon	220052936	220053029	.	+	.	ID=g8596.t1.exon10;Parent=g8596.t1;
OX465274.1_Tachina_grossa_genome_assembly,_chromosome:_1	AUGUSTUS	stop_codon	220053027	220053029	.	+	0	ID=g8596.t1.stop1;Parent=g8596.t1;
OX465274.1_Tachina_grossa_genome_assembly,_chromosome:_1	AUGUSTUS	gene	220098787	220100103	.	-	.	ID=g8597;
OX465274.1_Tachina_grossa_genome_assembly,_chromosome:_1	AUGUSTUS	mRNA	220098787	220100103	1	-	.	ID=g8597.t1;Parent=g8597;
OX465274.1_Tachina_grossa_genome_assembly,_chromosome:_1	AUGUSTUS	stop_codon	220098787	220098789	.	-	0	ID=g8597.t1.stop1;Parent=g8597.t1;
OX465274.1_Tachina_grossa_genome_assembly,_chromosome:_1	AUGUSTUS	CDS	220098787	220100103	1	-	0	ID=g8597.t1.CDS1;Parent=g8597.t1;
OX465274.1_Tachina_grossa_genome_assembly,_chromosome:_1	AUGUSTUS	exon	220098787	220100103	.	-	.	ID=g8597.t1.exon1;Parent=g8597.t1;
OX465274.1_Tachina_grossa_genome_assembly,_chromosome:_1	AUGUSTUS	start_codon	220100101	220100103	.	-	0	ID=g8597.t1.start1;Parent=g8597.t1;
OX465274.1_Tachina_grossa_genome_assembly,_chromosome:_1	AUGUSTUS	gene	220133899	220175219	.	+	.	ID=g8598;
OX465274.1_Tachina_grossa_genome_assembly,_chromosome:_1	AUGUSTUS	mRNA	220133899	220175219	0.85	+	.	ID=g8598.t1;Parent=g8598;
OX465274.1_Tachina_grossa_genome_assembly,_chromosome:_1	AUGUSTUS	start_codon	220133899	220133901	.	+	0	ID=g8598.t1.start1;Parent=g8598.t1;
OX465274.1_Tachina_grossa_genome_assembly,_chromosome:_1	AUGUSTUS	CDS	220133899	220134063	0.85	+	0	ID=g8598.t1.CDS1;Parent=g8598.t1;
OX465274.1_Tachina_grossa_genome_assembly,_chromosome:_1	AUGUSTUS	exon	220133899	220134063	.	+	.	ID=g8598.t1.exon1;Parent=g8598.t1;
OX465274.1_Tachina_grossa_genome_assembly,_chromosome:_1	AUGUSTUS	intron	220134064	220173815	0.96	+	.	ID=g8598.t1.intron1;Parent=g8598.t1;
OX465274.1_Tachina_grossa_genome_assembly,_chromosome:_1	AUGUSTUS	CDS	220173816	220175219	1	+	0	ID=g8598.t1.CDS2;Parent=g8598.t1;
OX465274.1_Tachina_grossa_genome_assembly,_chromosome:_1	AUGUSTUS	exon	220173816	220175219	.	+	.	ID=g8598.t1.exon2;Parent=g8598.t1;
OX465274.1_Tachina_grossa_genome_assembly,_chromosome:_1	AUGUSTUS	stop_codon	220175217	220175219	.	+	0	ID=g8598.t1.stop1;Parent=g8598.t1;
OX465274.1_Tachina_grossa_genome_assembly,_chromosome:_1	AUGUSTUS	gene	220198751	220201592	.	+	.	ID=g8599;
OX465274.1_Tachina_grossa_genome_assembly,_chromosome:_1	AUGUSTUS	mRNA	220198751	220201592	1	+	.	ID=g8599.t1;Parent=g8599;
OX465274.1_Tachina_grossa_genome_assembly,_chromosome:_1	AUGUSTUS	start_codon	220198751	220198753	.	+	0	ID=g8599.t1.start1;Parent=g8599.t1;
OX465274.1_Tachina_grossa_genome_assembly,_chromosome:_1	AUGUSTUS	CDS	220198751	220198897	1	+	0	ID=g8599.t1.CDS1;Parent=g8599.t1;
OX465274.1_Tachina_grossa_genome_assembly,_chromosome:_1	AUGUSTUS	exon	220198751	220198897	.	+	.	ID=g8599.t1.exon1;Parent=g8599.t1;
OX465274.1_Tachina_grossa_genome_assembly,_chromosome:_1	AUGUSTUS	intron	220198898	220198969	1	+	.	ID=g8599.t1.intron1;Parent=g8599.t1;
OX465274.1_Tachina_grossa_genome_assembly,_chromosome:_1	AUGUSTUS	CDS	220198970	220199097	1	+	0	ID=g8599.t1.CDS2;Parent=g8599.t1;
OX465274.1_Tachina_grossa_genome_assembly,_chromosome:_1	AUGUSTUS	exon	220198970	220199097	.	+	.	ID=g8599.t1.exon2;Parent=g8599.t1;
OX465274.1_Tachina_grossa_genome_assembly,_chromosome:_1	AUGUSTUS	intron	220199098	220199163	1	+	.	ID=g8599.t1.intron2;Parent=g8599.t1;
OX465274.1_Tachina_grossa_genome_assembly,_chromosome:_1	AUGUSTUS	CDS	220199164	220199507	1	+	1	ID=g8599.t1.CDS3;Parent=g8599.t1;
OX465274.1_Tachina_grossa_genome_assembly,_chromosome:_1	AUGUSTUS	exon	220199164	220199507	.	+	.	ID=g8599.t1.exon3;Parent=g8599.t1;
OX465274.1_Tachina_grossa_genome_assembly,_chromosome:_1	AUGUSTUS	intron	220199508	220199992	1	+	.	ID=g8599.t1.intron3;Parent=g8599.t1;
OX465274.1_Tachina_grossa_genome_assembly,_chromosome:_1	AUGUSTUS	CDS	220199993	220200147	1	+	2	ID=g8599.t1.CDS4;Parent=g8599.t1;
OX465274.1_Tachina_grossa_genome_assembly,_chromosome:_1	AUGUSTUS	exon	220199993	220200147	.	+	.	ID=g8599.t1.exon4;Parent=g8599.t1;
OX465274.1_Tachina_grossa_genome_assembly,_chromosome:_1	AUGUSTUS	intron	220200148	220200471	1	+	.	ID=g8599.t1.intron4;Parent=g8599.t1;
OX465274.1_Tachina_grossa_genome_assembly,_chromosome:_1	AUGUSTUS	CDS	220200472	220200577	1	+	0	ID=g8599.t1.CDS5;Parent=g8599.t1;
OX465274.1_Tachina_grossa_genome_assembly,_chromosome:_1	AUGUSTUS	exon	220200472	220200577	.	+	.	ID=g8599.t1.exon5;Parent=g8599.t1;
OX465274.1_Tachina_grossa_genome_assembly,_chromosome:_1	AUGUSTUS	intron	220200578	220200649	1	+	.	ID=g8599.t1.intron5;Parent=g8599.t1;
OX465274.1_Tachina_grossa_genome_assembly,_chromosome:_1	AUGUSTUS	CDS	220200650	220200999	1	+	2	ID=g8599.t1.CDS6;Parent=g8599.t1;
OX465274.1_Tachina_grossa_genome_assembly,_chromosome:_1	AUGUSTUS	exon	220200650	220200999	.	+	.	ID=g8599.t1.exon6;Parent=g8599.t1;
OX465274.1_Tachina_grossa_genome_assembly,_chromosome:_1	AUGUSTUS	intron	220201000	220201056	1	+	.	ID=g8599.t1.intron6;Parent=g8599.t1;
OX465274.1_Tachina_grossa_genome_assembly,_chromosome:_1	AUGUSTUS	CDS	220201057	220201224	1	+	0	ID=g8599.t1.CDS7;Parent=g8599.t1;
OX465274.1_Tachina_grossa_genome_assembly,_chromosome:_1	AUGUSTUS	exon	220201057	220201224	.	+	.	ID=g8599.t1.exon7;Parent=g8599.t1;
OX465274.1_Tachina_grossa_genome_assembly,_chromosome:_1	AUGUSTUS	intron	220201225	220201427	1	+	.	ID=g8599.t1.intron7;Parent=g8599.t1;
OX465274.1_Tachina_grossa_genome_assembly,_chromosome:_1	AUGUSTUS	CDS	220201428	220201592	1	+	0	ID=g8599.t1.CDS8;Parent=g8599.t1;
OX465274.1_Tachina_grossa_genome_assembly,_chromosome:_1	AUGUSTUS	exon	220201428	220201592	.	+	.	ID=g8599.t1.exon8;Parent=g8599.t1;
OX465274.1_Tachina_grossa_genome_assembly,_chromosome:_1	AUGUSTUS	stop_codon	220201590	220201592	.	+	0	ID=g8599.t1.stop1;Parent=g8599.t1;
OX465274.1_Tachina_grossa_genome_assembly,_chromosome:_1	AUGUSTUS	gene	220202041	220229269	.	-	.	ID=g8600;
OX465274.1_Tachina_grossa_genome_assembly,_chromosome:_1	AUGUSTUS	mRNA	220202041	220229269	0.94	-	.	ID=g8600.t1;Parent=g8600;
OX465274.1_Tachina_grossa_genome_assembly,_chromosome:_1	AUGUSTUS	stop_codon	220202041	220202043	.	-	0	ID=g8600.t1.stop1;Parent=g8600.t1;
OX465274.1_Tachina_grossa_genome_assembly,_chromosome:_1	AUGUSTUS	CDS	220202041	220202233	1	-	1	ID=g8600.t1.CDS1;Parent=g8600.t1;
OX465274.1_Tachina_grossa_genome_assembly,_chromosome:_1	AUGUSTUS	exon	220202041	220202233	.	-	.	ID=g8600.t1.exon1;Parent=g8600.t1;
OX465274.1_Tachina_grossa_genome_assembly,_chromosome:_1	AUGUSTUS	intron	220202234	220202299	1	-	.	ID=g8600.t1.intron1;Parent=g8600.t1;
OX465274.1_Tachina_grossa_genome_assembly,_chromosome:_1	AUGUSTUS	CDS	220202300	220202580	1	-	0	ID=g8600.t1.CDS2;Parent=g8600.t1;
OX465274.1_Tachina_grossa_genome_assembly,_chromosome:_1	AUGUSTUS	exon	220202300	220202580	.	-	.	ID=g8600.t1.exon2;Parent=g8600.t1;
OX465274.1_Tachina_grossa_genome_assembly,_chromosome:_1	AUGUSTUS	intron	220202581	220203757	1	-	.	ID=g8600.t1.intron2;Parent=g8600.t1;
OX465274.1_Tachina_grossa_genome_assembly,_chromosome:_1	AUGUSTUS	CDS	220203758	220203927	1	-	2	ID=g8600.t1.CDS3;Parent=g8600.t1;
OX465274.1_Tachina_grossa_genome_assembly,_chromosome:_1	AUGUSTUS	exon	220203758	220203927	.	-	.	ID=g8600.t1.exon3;Parent=g8600.t1;
OX465274.1_Tachina_grossa_genome_assembly,_chromosome:_1	AUGUSTUS	intron	220203928	220203989	1	-	.	ID=g8600.t1.intron3;Parent=g8600.t1;
OX465274.1_Tachina_grossa_genome_assembly,_chromosome:_1	AUGUSTUS	CDS	220203990	220204717	1	-	1	ID=g8600.t1.CDS4;Parent=g8600.t1;
OX465274.1_Tachina_grossa_genome_assembly,_chromosome:_1	AUGUSTUS	exon	220203990	220204717	.	-	.	ID=g8600.t1.exon4;Parent=g8600.t1;
OX465274.1_Tachina_grossa_genome_assembly,_chromosome:_1	AUGUSTUS	intron	220204718	220204805	1	-	.	ID=g8600.t1.intron4;Parent=g8600.t1;
OX465274.1_Tachina_grossa_genome_assembly,_chromosome:_1	AUGUSTUS	CDS	220204806	220204967	1	-	1	ID=g8600.t1.CDS5;Parent=g8600.t1;
OX465274.1_Tachina_grossa_genome_assembly,_chromosome:_1	AUGUSTUS	exon	220204806	220204967	.	-	.	ID=g8600.t1.exon5;Parent=g8600.t1;
OX465274.1_Tachina_grossa_genome_assembly,_chromosome:_1	AUGUSTUS	intron	220204968	220205046	1	-	.	ID=g8600.t1.intron5;Parent=g8600.t1;
OX465274.1_Tachina_grossa_genome_assembly,_chromosome:_1	AUGUSTUS	CDS	220205047	220205183	1	-	0	ID=g8600.t1.CDS6;Parent=g8600.t1;
OX465274.1_Tachina_grossa_genome_assembly,_chromosome:_1	AUGUSTUS	exon	220205047	220205183	.	-	.	ID=g8600.t1.exon6;Parent=g8600.t1;
OX465274.1_Tachina_grossa_genome_assembly,_chromosome:_1	AUGUSTUS	intron	220205184	220219970	0.94	-	.	ID=g8600.t1.intron6;Parent=g8600.t1;
OX465274.1_Tachina_grossa_genome_assembly,_chromosome:_1	AUGUSTUS	CDS	220219971	220220075	0.94	-	0	ID=g8600.t1.CDS7;Parent=g8600.t1;
OX465274.1_Tachina_grossa_genome_assembly,_chromosome:_1	AUGUSTUS	exon	220219971	220220075	.	-	.	ID=g8600.t1.exon7;Parent=g8600.t1;
OX465274.1_Tachina_grossa_genome_assembly,_chromosome:_1	AUGUSTUS	intron	220220076	220228744	0.98	-	.	ID=g8600.t1.intron7;Parent=g8600.t1;
OX465274.1_Tachina_grossa_genome_assembly,_chromosome:_1	AUGUSTUS	CDS	220228745	220229269	1	-	0	ID=g8600.t1.CDS8;Parent=g8600.t1;
OX465274.1_Tachina_grossa_genome_assembly,_chromosome:_1	AUGUSTUS	exon	220228745	220229269	.	-	.	ID=g8600.t1.exon8;Parent=g8600.t1;
OX465274.1_Tachina_grossa_genome_assembly,_chromosome:_1	AUGUSTUS	start_codon	220229267	220229269	.	-	0	ID=g8600.t1.start1;Parent=g8600.t1;
OX465274.1_Tachina_grossa_genome_assembly,_chromosome:_1	GeneMark.hmm3	mRNA	220219938	220229269	.	-	.	ID=g8600.t2;Parent=g8600;
OX465274.1_Tachina_grossa_genome_assembly,_chromosome:_1	GeneMark.hmm3	stop_codon	220219938	220219940	.	-	0	ID=g8600.t2.stop1;Parent=g8600.t2;
OX465274.1_Tachina_grossa_genome_assembly,_chromosome:_1	GeneMark.hmm3	CDS	220219938	220220075	.	-	0	ID=g8600.t2.CDS1;Parent=g8600.t2;
OX465274.1_Tachina_grossa_genome_assembly,_chromosome:_1	GeneMark.hmm3	exon	220219938	220220075	0	-	.	ID=g8600.t2.exon1;Parent=g8600.t2;
OX465274.1_Tachina_grossa_genome_assembly,_chromosome:_1	GeneMark.hmm3	intron	220220076	220228744	.	-	0	ID=g8600.t2.intron1;Parent=g8600.t2;
OX465274.1_Tachina_grossa_genome_assembly,_chromosome:_1	GeneMark.hmm3	CDS	220228745	220229269	.	-	0	ID=g8600.t2.CDS2;Parent=g8600.t2;
OX465274.1_Tachina_grossa_genome_assembly,_chromosome:_1	GeneMark.hmm3	exon	220228745	220229269	0	-	.	ID=g8600.t2.exon2;Parent=g8600.t2;
OX465274.1_Tachina_grossa_genome_assembly,_chromosome:_1	GeneMark.hmm3	start_codon	220229267	220229269	.	-	0	ID=g8600.t2.start1;Parent=g8600.t2;
OX465274.1_Tachina_grossa_genome_assembly,_chromosome:_1	AUGUSTUS	gene	220273862	220274681	.	-	.	ID=g8601;
OX465274.1_Tachina_grossa_genome_assembly,_chromosome:_1	AUGUSTUS	mRNA	220273862	220274681	1	-	.	ID=g8601.t1;Parent=g8601;
OX465274.1_Tachina_grossa_genome_assembly,_chromosome:_1	AUGUSTUS	stop_codon	220273862	220273864	.	-	0	ID=g8601.t1.stop1;Parent=g8601.t1;
OX465274.1_Tachina_grossa_genome_assembly,_chromosome:_1	AUGUSTUS	CDS	220273862	220273970	1	-	1	ID=g8601.t1.CDS1;Parent=g8601.t1;
OX465274.1_Tachina_grossa_genome_assembly,_chromosome:_1	AUGUSTUS	exon	220273862	220273970	.	-	.	ID=g8601.t1.exon1;Parent=g8601.t1;
OX465274.1_Tachina_grossa_genome_assembly,_chromosome:_1	AUGUSTUS	intron	220273971	220274046	1	-	.	ID=g8601.t1.intron1;Parent=g8601.t1;
OX465274.1_Tachina_grossa_genome_assembly,_chromosome:_1	AUGUSTUS	CDS	220274047	220274381	1	-	0	ID=g8601.t1.CDS2;Parent=g8601.t1;
OX465274.1_Tachina_grossa_genome_assembly,_chromosome:_1	AUGUSTUS	exon	220274047	220274381	.	-	.	ID=g8601.t1.exon2;Parent=g8601.t1;
OX465274.1_Tachina_grossa_genome_assembly,_chromosome:_1	AUGUSTUS	intron	220274382	220274450	1	-	.	ID=g8601.t1.intron2;Parent=g8601.t1;
OX465274.1_Tachina_grossa_genome_assembly,_chromosome:_1	AUGUSTUS	CDS	220274451	220274681	1	-	0	ID=g8601.t1.CDS3;Parent=g8601.t1;
OX465274.1_Tachina_grossa_genome_assembly,_chromosome:_1	AUGUSTUS	exon	220274451	220274681	.	-	.	ID=g8601.t1.exon3;Parent=g8601.t1;
OX465274.1_Tachina_grossa_genome_assembly,_chromosome:_1	AUGUSTUS	start_codon	220274679	220274681	.	-	0	ID=g8601.t1.start1;Parent=g8601.t1;
OX465274.1_Tachina_grossa_genome_assembly,_chromosome:_1	AUGUSTUS	mRNA	220273862	220274609	0.92	-	.	ID=g8601.t2;Parent=g8601;
OX465274.1_Tachina_grossa_genome_assembly,_chromosome:_1	AUGUSTUS	stop_codon	220273862	220273864	.	-	0	ID=g8601.t2.stop1;Parent=g8601.t2;
OX465274.1_Tachina_grossa_genome_assembly,_chromosome:_1	AUGUSTUS	CDS	220273862	220273970	1	-	1	ID=g8601.t2.CDS1;Parent=g8601.t2;
OX465274.1_Tachina_grossa_genome_assembly,_chromosome:_1	AUGUSTUS	exon	220273862	220273970	.	-	.	ID=g8601.t2.exon1;Parent=g8601.t2;
OX465274.1_Tachina_grossa_genome_assembly,_chromosome:_1	AUGUSTUS	intron	220273971	220274046	1	-	.	ID=g8601.t2.intron1;Parent=g8601.t2;
OX465274.1_Tachina_grossa_genome_assembly,_chromosome:_1	AUGUSTUS	CDS	220274047	220274381	1	-	0	ID=g8601.t2.CDS2;Parent=g8601.t2;
OX465274.1_Tachina_grossa_genome_assembly,_chromosome:_1	AUGUSTUS	exon	220274047	220274381	.	-	.	ID=g8601.t2.exon2;Parent=g8601.t2;
OX465274.1_Tachina_grossa_genome_assembly,_chromosome:_1	AUGUSTUS	intron	220274382	220274450	1	-	.	ID=g8601.t2.intron2;Parent=g8601.t2;
OX465274.1_Tachina_grossa_genome_assembly,_chromosome:_1	AUGUSTUS	CDS	220274451	220274609	0.92	-	0	ID=g8601.t2.CDS3;Parent=g8601.t2;
OX465274.1_Tachina_grossa_genome_assembly,_chromosome:_1	AUGUSTUS	exon	220274451	220274609	.	-	.	ID=g8601.t2.exon3;Parent=g8601.t2;
OX465274.1_Tachina_grossa_genome_assembly,_chromosome:_1	AUGUSTUS	start_codon	220274607	220274609	.	-	0	ID=g8601.t2.start1;Parent=g8601.t2;
OX465274.1_Tachina_grossa_genome_assembly,_chromosome:_1	AUGUSTUS	gene	220277018	220277224	.	+	.	ID=g8602;
OX465274.1_Tachina_grossa_genome_assembly,_chromosome:_1	AUGUSTUS	mRNA	220277018	220277224	1	+	.	ID=g8602.t1;Parent=g8602;
OX465274.1_Tachina_grossa_genome_assembly,_chromosome:_1	AUGUSTUS	start_codon	220277018	220277020	.	+	0	ID=g8602.t1.start1;Parent=g8602.t1;
OX465274.1_Tachina_grossa_genome_assembly,_chromosome:_1	AUGUSTUS	CDS	220277018	220277224	1	+	0	ID=g8602.t1.CDS1;Parent=g8602.t1;
OX465274.1_Tachina_grossa_genome_assembly,_chromosome:_1	AUGUSTUS	exon	220277018	220277224	.	+	.	ID=g8602.t1.exon1;Parent=g8602.t1;
OX465274.1_Tachina_grossa_genome_assembly,_chromosome:_1	AUGUSTUS	stop_codon	220277222	220277224	.	+	0	ID=g8602.t1.stop1;Parent=g8602.t1;
OX465274.1_Tachina_grossa_genome_assembly,_chromosome:_1	AUGUSTUS	gene	220277235	220278159	.	-	.	ID=g8603;
OX465274.1_Tachina_grossa_genome_assembly,_chromosome:_1	AUGUSTUS	mRNA	220277235	220278159	0.97	-	.	ID=g8603.t1;Parent=g8603;
OX465274.1_Tachina_grossa_genome_assembly,_chromosome:_1	AUGUSTUS	stop_codon	220277235	220277237	.	-	0	ID=g8603.t1.stop1;Parent=g8603.t1;
OX465274.1_Tachina_grossa_genome_assembly,_chromosome:_1	AUGUSTUS	CDS	220277235	220277260	0.98	-	2	ID=g8603.t1.CDS1;Parent=g8603.t1;
OX465274.1_Tachina_grossa_genome_assembly,_chromosome:_1	AUGUSTUS	exon	220277235	220277260	.	-	.	ID=g8603.t1.exon1;Parent=g8603.t1;
OX465274.1_Tachina_grossa_genome_assembly,_chromosome:_1	AUGUSTUS	intron	220277261	220277310	0.97	-	.	ID=g8603.t1.intron1;Parent=g8603.t1;
OX465274.1_Tachina_grossa_genome_assembly,_chromosome:_1	AUGUSTUS	CDS	220277311	220277383	0.98	-	0	ID=g8603.t1.CDS2;Parent=g8603.t1;
OX465274.1_Tachina_grossa_genome_assembly,_chromosome:_1	AUGUSTUS	exon	220277311	220277383	.	-	.	ID=g8603.t1.exon2;Parent=g8603.t1;
OX465274.1_Tachina_grossa_genome_assembly,_chromosome:_1	AUGUSTUS	intron	220277384	220277632	1	-	.	ID=g8603.t1.intron2;Parent=g8603.t1;
OX465274.1_Tachina_grossa_genome_assembly,_chromosome:_1	AUGUSTUS	CDS	220277633	220277824	1	-	0	ID=g8603.t1.CDS3;Parent=g8603.t1;
OX465274.1_Tachina_grossa_genome_assembly,_chromosome:_1	AUGUSTUS	exon	220277633	220277824	.	-	.	ID=g8603.t1.exon3;Parent=g8603.t1;
OX465274.1_Tachina_grossa_genome_assembly,_chromosome:_1	AUGUSTUS	intron	220277825	220277900	1	-	.	ID=g8603.t1.intron3;Parent=g8603.t1;
OX465274.1_Tachina_grossa_genome_assembly,_chromosome:_1	AUGUSTUS	CDS	220277901	220278048	1	-	1	ID=g8603.t1.CDS4;Parent=g8603.t1;
OX465274.1_Tachina_grossa_genome_assembly,_chromosome:_1	AUGUSTUS	exon	220277901	220278048	.	-	.	ID=g8603.t1.exon4;Parent=g8603.t1;
OX465274.1_Tachina_grossa_genome_assembly,_chromosome:_1	AUGUSTUS	intron	220278049	220278112	1	-	.	ID=g8603.t1.intron4;Parent=g8603.t1;
OX465274.1_Tachina_grossa_genome_assembly,_chromosome:_1	AUGUSTUS	CDS	220278113	220278159	1	-	0	ID=g8603.t1.CDS5;Parent=g8603.t1;
OX465274.1_Tachina_grossa_genome_assembly,_chromosome:_1	AUGUSTUS	exon	220278113	220278159	.	-	.	ID=g8603.t1.exon5;Parent=g8603.t1;
OX465274.1_Tachina_grossa_genome_assembly,_chromosome:_1	AUGUSTUS	start_codon	220278157	220278159	.	-	0	ID=g8603.t1.start1;Parent=g8603.t1;
OX465274.1_Tachina_grossa_genome_assembly,_chromosome:_1	AUGUSTUS	gene	220279156	220279709	.	+	.	ID=g8604;
OX465274.1_Tachina_grossa_genome_assembly,_chromosome:_1	AUGUSTUS	mRNA	220279156	220279709	1	+	.	ID=g8604.t1;Parent=g8604;
OX465274.1_Tachina_grossa_genome_assembly,_chromosome:_1	AUGUSTUS	start_codon	220279156	220279158	.	+	0	ID=g8604.t1.start1;Parent=g8604.t1;
OX465274.1_Tachina_grossa_genome_assembly,_chromosome:_1	AUGUSTUS	CDS	220279156	220279177	1	+	0	ID=g8604.t1.CDS1;Parent=g8604.t1;
OX465274.1_Tachina_grossa_genome_assembly,_chromosome:_1	AUGUSTUS	exon	220279156	220279177	.	+	.	ID=g8604.t1.exon1;Parent=g8604.t1;
OX465274.1_Tachina_grossa_genome_assembly,_chromosome:_1	AUGUSTUS	intron	220279178	220279266	1	+	.	ID=g8604.t1.intron1;Parent=g8604.t1;
OX465274.1_Tachina_grossa_genome_assembly,_chromosome:_1	AUGUSTUS	CDS	220279267	220279709	1	+	2	ID=g8604.t1.CDS2;Parent=g8604.t1;
OX465274.1_Tachina_grossa_genome_assembly,_chromosome:_1	AUGUSTUS	exon	220279267	220279709	.	+	.	ID=g8604.t1.exon2;Parent=g8604.t1;
OX465274.1_Tachina_grossa_genome_assembly,_chromosome:_1	AUGUSTUS	stop_codon	220279707	220279709	.	+	0	ID=g8604.t1.stop1;Parent=g8604.t1;
OX465274.1_Tachina_grossa_genome_assembly,_chromosome:_1	AUGUSTUS	gene	220281245	220284381	.	+	.	ID=g8605;
OX465274.1_Tachina_grossa_genome_assembly,_chromosome:_1	AUGUSTUS	mRNA	220281245	220284381	1	+	.	ID=g8605.t1;Parent=g8605;
OX465274.1_Tachina_grossa_genome_assembly,_chromosome:_1	AUGUSTUS	start_codon	220281245	220281247	.	+	0	ID=g8605.t1.start1;Parent=g8605.t1;
OX465274.1_Tachina_grossa_genome_assembly,_chromosome:_1	AUGUSTUS	CDS	220281245	220281275	1	+	0	ID=g8605.t1.CDS1;Parent=g8605.t1;
OX465274.1_Tachina_grossa_genome_assembly,_chromosome:_1	AUGUSTUS	exon	220281245	220281275	.	+	.	ID=g8605.t1.exon1;Parent=g8605.t1;
OX465274.1_Tachina_grossa_genome_assembly,_chromosome:_1	AUGUSTUS	intron	220281276	220281345	1	+	.	ID=g8605.t1.intron1;Parent=g8605.t1;
OX465274.1_Tachina_grossa_genome_assembly,_chromosome:_1	AUGUSTUS	CDS	220281346	220282747	1	+	2	ID=g8605.t1.CDS2;Parent=g8605.t1;
OX465274.1_Tachina_grossa_genome_assembly,_chromosome:_1	AUGUSTUS	exon	220281346	220282747	.	+	.	ID=g8605.t1.exon2;Parent=g8605.t1;
OX465274.1_Tachina_grossa_genome_assembly,_chromosome:_1	AUGUSTUS	intron	220282748	220282818	1	+	.	ID=g8605.t1.intron2;Parent=g8605.t1;
OX465274.1_Tachina_grossa_genome_assembly,_chromosome:_1	AUGUSTUS	CDS	220282819	220283218	1	+	1	ID=g8605.t1.CDS3;Parent=g8605.t1;
OX465274.1_Tachina_grossa_genome_assembly,_chromosome:_1	AUGUSTUS	exon	220282819	220283218	.	+	.	ID=g8605.t1.exon3;Parent=g8605.t1;
OX465274.1_Tachina_grossa_genome_assembly,_chromosome:_1	AUGUSTUS	intron	220283219	220283279	1	+	.	ID=g8605.t1.intron3;Parent=g8605.t1;
OX465274.1_Tachina_grossa_genome_assembly,_chromosome:_1	AUGUSTUS	CDS	220283280	220283382	1	+	0	ID=g8605.t1.CDS4;Parent=g8605.t1;
OX465274.1_Tachina_grossa_genome_assembly,_chromosome:_1	AUGUSTUS	exon	220283280	220283382	.	+	.	ID=g8605.t1.exon4;Parent=g8605.t1;
OX465274.1_Tachina_grossa_genome_assembly,_chromosome:_1	AUGUSTUS	intron	220283383	220283888	1	+	.	ID=g8605.t1.intron4;Parent=g8605.t1;
OX465274.1_Tachina_grossa_genome_assembly,_chromosome:_1	AUGUSTUS	CDS	220283889	220283985	1	+	2	ID=g8605.t1.CDS5;Parent=g8605.t1;
OX465274.1_Tachina_grossa_genome_assembly,_chromosome:_1	AUGUSTUS	exon	220283889	220283985	.	+	.	ID=g8605.t1.exon5;Parent=g8605.t1;
OX465274.1_Tachina_grossa_genome_assembly,_chromosome:_1	AUGUSTUS	intron	220283986	220284134	1	+	.	ID=g8605.t1.intron5;Parent=g8605.t1;
OX465274.1_Tachina_grossa_genome_assembly,_chromosome:_1	AUGUSTUS	CDS	220284135	220284381	1	+	1	ID=g8605.t1.CDS6;Parent=g8605.t1;
OX465274.1_Tachina_grossa_genome_assembly,_chromosome:_1	AUGUSTUS	exon	220284135	220284381	.	+	.	ID=g8605.t1.exon6;Parent=g8605.t1;
OX465274.1_Tachina_grossa_genome_assembly,_chromosome:_1	AUGUSTUS	stop_codon	220284379	220284381	.	+	0	ID=g8605.t1.stop1;Parent=g8605.t1;
OX465274.1_Tachina_grossa_genome_assembly,_chromosome:_1	AUGUSTUS	gene	220285830	220288088	.	-	.	ID=g8606;
OX465274.1_Tachina_grossa_genome_assembly,_chromosome:_1	AUGUSTUS	mRNA	220285830	220288088	1	-	.	ID=g8606.t1;Parent=g8606;
OX465274.1_Tachina_grossa_genome_assembly,_chromosome:_1	AUGUSTUS	stop_codon	220285830	220285832	.	-	0	ID=g8606.t1.stop1;Parent=g8606.t1;
OX465274.1_Tachina_grossa_genome_assembly,_chromosome:_1	AUGUSTUS	CDS	220285830	220286125	1	-	2	ID=g8606.t1.CDS1;Parent=g8606.t1;
OX465274.1_Tachina_grossa_genome_assembly,_chromosome:_1	AUGUSTUS	exon	220285830	220286125	.	-	.	ID=g8606.t1.exon1;Parent=g8606.t1;
OX465274.1_Tachina_grossa_genome_assembly,_chromosome:_1	AUGUSTUS	intron	220286126	220286213	1	-	.	ID=g8606.t1.intron1;Parent=g8606.t1;
OX465274.1_Tachina_grossa_genome_assembly,_chromosome:_1	AUGUSTUS	CDS	220286214	220286324	1	-	2	ID=g8606.t1.CDS2;Parent=g8606.t1;
OX465274.1_Tachina_grossa_genome_assembly,_chromosome:_1	AUGUSTUS	exon	220286214	220286324	.	-	.	ID=g8606.t1.exon2;Parent=g8606.t1;
OX465274.1_Tachina_grossa_genome_assembly,_chromosome:_1	AUGUSTUS	intron	220286325	220288018	1	-	.	ID=g8606.t1.intron2;Parent=g8606.t1;
OX465274.1_Tachina_grossa_genome_assembly,_chromosome:_1	AUGUSTUS	CDS	220288019	220288088	1	-	0	ID=g8606.t1.CDS3;Parent=g8606.t1;
OX465274.1_Tachina_grossa_genome_assembly,_chromosome:_1	AUGUSTUS	exon	220288019	220288088	.	-	.	ID=g8606.t1.exon3;Parent=g8606.t1;
OX465274.1_Tachina_grossa_genome_assembly,_chromosome:_1	AUGUSTUS	start_codon	220288086	220288088	.	-	0	ID=g8606.t1.start1;Parent=g8606.t1;
OX465274.1_Tachina_grossa_genome_assembly,_chromosome:_1	AUGUSTUS	gene	220299133	220299795	.	-	.	ID=g8607;
OX465274.1_Tachina_grossa_genome_assembly,_chromosome:_1	AUGUSTUS	mRNA	220299133	220299795	1	-	.	ID=g8607.t1;Parent=g8607;
OX465274.1_Tachina_grossa_genome_assembly,_chromosome:_1	AUGUSTUS	stop_codon	220299133	220299135	.	-	0	ID=g8607.t1.stop1;Parent=g8607.t1;
OX465274.1_Tachina_grossa_genome_assembly,_chromosome:_1	AUGUSTUS	CDS	220299133	220299482	1	-	2	ID=g8607.t1.CDS1;Parent=g8607.t1;
OX465274.1_Tachina_grossa_genome_assembly,_chromosome:_1	AUGUSTUS	exon	220299133	220299482	.	-	.	ID=g8607.t1.exon1;Parent=g8607.t1;
OX465274.1_Tachina_grossa_genome_assembly,_chromosome:_1	AUGUSTUS	intron	220299483	220299553	1	-	.	ID=g8607.t1.intron1;Parent=g8607.t1;
OX465274.1_Tachina_grossa_genome_assembly,_chromosome:_1	AUGUSTUS	CDS	220299554	220299664	1	-	2	ID=g8607.t1.CDS2;Parent=g8607.t1;
OX465274.1_Tachina_grossa_genome_assembly,_chromosome:_1	AUGUSTUS	exon	220299554	220299664	.	-	.	ID=g8607.t1.exon2;Parent=g8607.t1;
OX465274.1_Tachina_grossa_genome_assembly,_chromosome:_1	AUGUSTUS	intron	220299665	220299722	1	-	.	ID=g8607.t1.intron2;Parent=g8607.t1;
OX465274.1_Tachina_grossa_genome_assembly,_chromosome:_1	AUGUSTUS	CDS	220299723	220299795	1	-	0	ID=g8607.t1.CDS3;Parent=g8607.t1;
OX465274.1_Tachina_grossa_genome_assembly,_chromosome:_1	AUGUSTUS	exon	220299723	220299795	.	-	.	ID=g8607.t1.exon3;Parent=g8607.t1;
OX465274.1_Tachina_grossa_genome_assembly,_chromosome:_1	AUGUSTUS	start_codon	220299793	220299795	.	-	0	ID=g8607.t1.start1;Parent=g8607.t1;
OX465274.1_Tachina_grossa_genome_assembly,_chromosome:_1	AUGUSTUS	gene	220321696	220322379	.	-	.	ID=g8608;
OX465274.1_Tachina_grossa_genome_assembly,_chromosome:_1	AUGUSTUS	mRNA	220321696	220322379	1	-	.	ID=g8608.t1;Parent=g8608;
OX465274.1_Tachina_grossa_genome_assembly,_chromosome:_1	AUGUSTUS	stop_codon	220321696	220321698	.	-	0	ID=g8608.t1.stop1;Parent=g8608.t1;
OX465274.1_Tachina_grossa_genome_assembly,_chromosome:_1	AUGUSTUS	CDS	220321696	220322033	1	-	2	ID=g8608.t1.CDS1;Parent=g8608.t1;
OX465274.1_Tachina_grossa_genome_assembly,_chromosome:_1	AUGUSTUS	exon	220321696	220322033	.	-	.	ID=g8608.t1.exon1;Parent=g8608.t1;
OX465274.1_Tachina_grossa_genome_assembly,_chromosome:_1	AUGUSTUS	intron	220322034	220322101	1	-	.	ID=g8608.t1.intron1;Parent=g8608.t1;
OX465274.1_Tachina_grossa_genome_assembly,_chromosome:_1	AUGUSTUS	CDS	220322102	220322212	1	-	2	ID=g8608.t1.CDS2;Parent=g8608.t1;
OX465274.1_Tachina_grossa_genome_assembly,_chromosome:_1	AUGUSTUS	exon	220322102	220322212	.	-	.	ID=g8608.t1.exon2;Parent=g8608.t1;
OX465274.1_Tachina_grossa_genome_assembly,_chromosome:_1	AUGUSTUS	intron	220322213	220322303	1	-	.	ID=g8608.t1.intron2;Parent=g8608.t1;
OX465274.1_Tachina_grossa_genome_assembly,_chromosome:_1	AUGUSTUS	CDS	220322304	220322379	1	-	0	ID=g8608.t1.CDS3;Parent=g8608.t1;
OX465274.1_Tachina_grossa_genome_assembly,_chromosome:_1	AUGUSTUS	exon	220322304	220322379	.	-	.	ID=g8608.t1.exon3;Parent=g8608.t1;
OX465274.1_Tachina_grossa_genome_assembly,_chromosome:_1	AUGUSTUS	start_codon	220322377	220322379	.	-	0	ID=g8608.t1.start1;Parent=g8608.t1;
OX465274.1_Tachina_grossa_genome_assembly,_chromosome:_1	AUGUSTUS	mRNA	220321696	220322379	1	-	.	ID=g8608.t2;Parent=g8608;
OX465274.1_Tachina_grossa_genome_assembly,_chromosome:_1	AUGUSTUS	stop_codon	220321696	220321698	.	-	0	ID=g8608.t2.stop1;Parent=g8608.t2;
OX465274.1_Tachina_grossa_genome_assembly,_chromosome:_1	AUGUSTUS	CDS	220321696	220322015	1	-	2	ID=g8608.t2.CDS1;Parent=g8608.t2;
OX465274.1_Tachina_grossa_genome_assembly,_chromosome:_1	AUGUSTUS	exon	220321696	220322015	.	-	.	ID=g8608.t2.exon1;Parent=g8608.t2;
OX465274.1_Tachina_grossa_genome_assembly,_chromosome:_1	AUGUSTUS	intron	220322016	220322101	1	-	.	ID=g8608.t2.intron1;Parent=g8608.t2;
OX465274.1_Tachina_grossa_genome_assembly,_chromosome:_1	AUGUSTUS	CDS	220322102	220322212	1	-	2	ID=g8608.t2.CDS2;Parent=g8608.t2;
OX465274.1_Tachina_grossa_genome_assembly,_chromosome:_1	AUGUSTUS	exon	220322102	220322212	.	-	.	ID=g8608.t2.exon2;Parent=g8608.t2;
OX465274.1_Tachina_grossa_genome_assembly,_chromosome:_1	AUGUSTUS	intron	220322213	220322303	1	-	.	ID=g8608.t2.intron2;Parent=g8608.t2;
OX465274.1_Tachina_grossa_genome_assembly,_chromosome:_1	AUGUSTUS	CDS	220322304	220322379	1	-	0	ID=g8608.t2.CDS3;Parent=g8608.t2;
OX465274.1_Tachina_grossa_genome_assembly,_chromosome:_1	AUGUSTUS	exon	220322304	220322379	.	-	.	ID=g8608.t2.exon3;Parent=g8608.t2;
OX465274.1_Tachina_grossa_genome_assembly,_chromosome:_1	AUGUSTUS	start_codon	220322377	220322379	.	-	0	ID=g8608.t2.start1;Parent=g8608.t2;
OX465274.1_Tachina_grossa_genome_assembly,_chromosome:_1	AUGUSTUS	gene	220343904	220344514	.	+	.	ID=g8609;
OX465274.1_Tachina_grossa_genome_assembly,_chromosome:_1	AUGUSTUS	mRNA	220343904	220344514	1	+	.	ID=g8609.t1;Parent=g8609;
OX465274.1_Tachina_grossa_genome_assembly,_chromosome:_1	AUGUSTUS	start_codon	220343904	220343906	.	+	0	ID=g8609.t1.start1;Parent=g8609.t1;
OX465274.1_Tachina_grossa_genome_assembly,_chromosome:_1	AUGUSTUS	CDS	220343904	220343991	1	+	0	ID=g8609.t1.CDS1;Parent=g8609.t1;
OX465274.1_Tachina_grossa_genome_assembly,_chromosome:_1	AUGUSTUS	exon	220343904	220343991	.	+	.	ID=g8609.t1.exon1;Parent=g8609.t1;
OX465274.1_Tachina_grossa_genome_assembly,_chromosome:_1	AUGUSTUS	intron	220343992	220344101	1	+	.	ID=g8609.t1.intron1;Parent=g8609.t1;
OX465274.1_Tachina_grossa_genome_assembly,_chromosome:_1	AUGUSTUS	CDS	220344102	220344514	1	+	2	ID=g8609.t1.CDS2;Parent=g8609.t1;
OX465274.1_Tachina_grossa_genome_assembly,_chromosome:_1	AUGUSTUS	exon	220344102	220344514	.	+	.	ID=g8609.t1.exon2;Parent=g8609.t1;
OX465274.1_Tachina_grossa_genome_assembly,_chromosome:_1	AUGUSTUS	stop_codon	220344512	220344514	.	+	0	ID=g8609.t1.stop1;Parent=g8609.t1;
OX465274.1_Tachina_grossa_genome_assembly,_chromosome:_1	AUGUSTUS	gene	220409524	220413764	.	+	.	ID=g8610;
OX465274.1_Tachina_grossa_genome_assembly,_chromosome:_1	AUGUSTUS	mRNA	220409524	220413764	1	+	.	ID=g8610.t1;Parent=g8610;
OX465274.1_Tachina_grossa_genome_assembly,_chromosome:_1	AUGUSTUS	start_codon	220409524	220409526	.	+	0	ID=g8610.t1.start1;Parent=g8610.t1;
OX465274.1_Tachina_grossa_genome_assembly,_chromosome:_1	AUGUSTUS	CDS	220409524	220411206	1	+	0	ID=g8610.t1.CDS1;Parent=g8610.t1;
OX465274.1_Tachina_grossa_genome_assembly,_chromosome:_1	AUGUSTUS	exon	220409524	220411206	.	+	.	ID=g8610.t1.exon1;Parent=g8610.t1;
OX465274.1_Tachina_grossa_genome_assembly,_chromosome:_1	AUGUSTUS	intron	220411207	220413077	1	+	.	ID=g8610.t1.intron1;Parent=g8610.t1;
OX465274.1_Tachina_grossa_genome_assembly,_chromosome:_1	AUGUSTUS	CDS	220413078	220413280	1	+	0	ID=g8610.t1.CDS2;Parent=g8610.t1;
OX465274.1_Tachina_grossa_genome_assembly,_chromosome:_1	AUGUSTUS	exon	220413078	220413280	.	+	.	ID=g8610.t1.exon2;Parent=g8610.t1;
OX465274.1_Tachina_grossa_genome_assembly,_chromosome:_1	AUGUSTUS	intron	220413281	220413352	1	+	.	ID=g8610.t1.intron2;Parent=g8610.t1;
OX465274.1_Tachina_grossa_genome_assembly,_chromosome:_1	AUGUSTUS	CDS	220413353	220413764	1	+	1	ID=g8610.t1.CDS3;Parent=g8610.t1;
OX465274.1_Tachina_grossa_genome_assembly,_chromosome:_1	AUGUSTUS	exon	220413353	220413764	.	+	.	ID=g8610.t1.exon3;Parent=g8610.t1;
OX465274.1_Tachina_grossa_genome_assembly,_chromosome:_1	AUGUSTUS	stop_codon	220413762	220413764	.	+	0	ID=g8610.t1.stop1;Parent=g8610.t1;
OX465274.1_Tachina_grossa_genome_assembly,_chromosome:_1	AUGUSTUS	gene	220414175	220424328	.	-	.	ID=g8611;
OX465274.1_Tachina_grossa_genome_assembly,_chromosome:_1	AUGUSTUS	mRNA	220414175	220424328	1	-	.	ID=g8611.t1;Parent=g8611;
OX465274.1_Tachina_grossa_genome_assembly,_chromosome:_1	AUGUSTUS	stop_codon	220414175	220414177	.	-	0	ID=g8611.t1.stop1;Parent=g8611.t1;
OX465274.1_Tachina_grossa_genome_assembly,_chromosome:_1	AUGUSTUS	CDS	220414175	220414385	1	-	1	ID=g8611.t1.CDS1;Parent=g8611.t1;
OX465274.1_Tachina_grossa_genome_assembly,_chromosome:_1	AUGUSTUS	exon	220414175	220414385	.	-	.	ID=g8611.t1.exon1;Parent=g8611.t1;
OX465274.1_Tachina_grossa_genome_assembly,_chromosome:_1	AUGUSTUS	intron	220414386	220423097	1	-	.	ID=g8611.t1.intron1;Parent=g8611.t1;
OX465274.1_Tachina_grossa_genome_assembly,_chromosome:_1	AUGUSTUS	CDS	220423098	220423861	1	-	0	ID=g8611.t1.CDS2;Parent=g8611.t1;
OX465274.1_Tachina_grossa_genome_assembly,_chromosome:_1	AUGUSTUS	exon	220423098	220423861	.	-	.	ID=g8611.t1.exon2;Parent=g8611.t1;
OX465274.1_Tachina_grossa_genome_assembly,_chromosome:_1	AUGUSTUS	intron	220423862	220423926	1	-	.	ID=g8611.t1.intron2;Parent=g8611.t1;
OX465274.1_Tachina_grossa_genome_assembly,_chromosome:_1	AUGUSTUS	CDS	220423927	220424328	1	-	0	ID=g8611.t1.CDS3;Parent=g8611.t1;
OX465274.1_Tachina_grossa_genome_assembly,_chromosome:_1	AUGUSTUS	exon	220423927	220424328	.	-	.	ID=g8611.t1.exon3;Parent=g8611.t1;
OX465274.1_Tachina_grossa_genome_assembly,_chromosome:_1	AUGUSTUS	start_codon	220424326	220424328	.	-	0	ID=g8611.t1.start1;Parent=g8611.t1;
OX465274.1_Tachina_grossa_genome_assembly,_chromosome:_1	AUGUSTUS	gene	220473863	220474876	.	+	.	ID=g8612;
OX465274.1_Tachina_grossa_genome_assembly,_chromosome:_1	AUGUSTUS	mRNA	220473863	220474876	0.92	+	.	ID=g8612.t1;Parent=g8612;
OX465274.1_Tachina_grossa_genome_assembly,_chromosome:_1	AUGUSTUS	start_codon	220473863	220473865	.	+	0	ID=g8612.t1.start1;Parent=g8612.t1;
OX465274.1_Tachina_grossa_genome_assembly,_chromosome:_1	AUGUSTUS	CDS	220473863	220474876	0.92	+	0	ID=g8612.t1.CDS1;Parent=g8612.t1;
OX465274.1_Tachina_grossa_genome_assembly,_chromosome:_1	AUGUSTUS	exon	220473863	220474876	.	+	.	ID=g8612.t1.exon1;Parent=g8612.t1;
OX465274.1_Tachina_grossa_genome_assembly,_chromosome:_1	AUGUSTUS	stop_codon	220474874	220474876	.	+	0	ID=g8612.t1.stop1;Parent=g8612.t1;
OX465274.1_Tachina_grossa_genome_assembly,_chromosome:_1	AUGUSTUS	gene	220474901	220475173	.	+	.	ID=g8613;
OX465274.1_Tachina_grossa_genome_assembly,_chromosome:_1	AUGUSTUS	mRNA	220474901	220475173	0.87	+	.	ID=g8613.t1;Parent=g8613;
OX465274.1_Tachina_grossa_genome_assembly,_chromosome:_1	AUGUSTUS	start_codon	220474901	220474903	.	+	0	ID=g8613.t1.start1;Parent=g8613.t1;
OX465274.1_Tachina_grossa_genome_assembly,_chromosome:_1	AUGUSTUS	CDS	220474901	220475173	0.87	+	0	ID=g8613.t1.CDS1;Parent=g8613.t1;
OX465274.1_Tachina_grossa_genome_assembly,_chromosome:_1	AUGUSTUS	exon	220474901	220475173	.	+	.	ID=g8613.t1.exon1;Parent=g8613.t1;
OX465274.1_Tachina_grossa_genome_assembly,_chromosome:_1	AUGUSTUS	stop_codon	220475171	220475173	.	+	0	ID=g8613.t1.stop1;Parent=g8613.t1;
OX465274.1_Tachina_grossa_genome_assembly,_chromosome:_1	AUGUSTUS	gene	220475273	220475546	.	+	.	ID=g8614;
OX465274.1_Tachina_grossa_genome_assembly,_chromosome:_1	AUGUSTUS	mRNA	220475273	220475546	0.77	+	.	ID=g8614.t1;Parent=g8614;
OX465274.1_Tachina_grossa_genome_assembly,_chromosome:_1	AUGUSTUS	start_codon	220475273	220475275	.	+	0	ID=g8614.t1.start1;Parent=g8614.t1;
OX465274.1_Tachina_grossa_genome_assembly,_chromosome:_1	AUGUSTUS	CDS	220475273	220475296	0.77	+	0	ID=g8614.t1.CDS1;Parent=g8614.t1;
OX465274.1_Tachina_grossa_genome_assembly,_chromosome:_1	AUGUSTUS	exon	220475273	220475296	.	+	.	ID=g8614.t1.exon1;Parent=g8614.t1;
OX465274.1_Tachina_grossa_genome_assembly,_chromosome:_1	AUGUSTUS	intron	220475297	220475351	1	+	.	ID=g8614.t1.intron1;Parent=g8614.t1;
OX465274.1_Tachina_grossa_genome_assembly,_chromosome:_1	AUGUSTUS	CDS	220475352	220475546	1	+	0	ID=g8614.t1.CDS2;Parent=g8614.t1;
OX465274.1_Tachina_grossa_genome_assembly,_chromosome:_1	AUGUSTUS	exon	220475352	220475546	.	+	.	ID=g8614.t1.exon2;Parent=g8614.t1;
OX465274.1_Tachina_grossa_genome_assembly,_chromosome:_1	AUGUSTUS	stop_codon	220475544	220475546	.	+	0	ID=g8614.t1.stop1;Parent=g8614.t1;
OX465274.1_Tachina_grossa_genome_assembly,_chromosome:_1	AUGUSTUS	gene	220655135	220676051	.	-	.	ID=g8615;
OX465274.1_Tachina_grossa_genome_assembly,_chromosome:_1	AUGUSTUS	mRNA	220655135	220676051	1	-	.	ID=g8615.t1;Parent=g8615;
OX465274.1_Tachina_grossa_genome_assembly,_chromosome:_1	AUGUSTUS	stop_codon	220655135	220655137	.	-	0	ID=g8615.t1.stop1;Parent=g8615.t1;
OX465274.1_Tachina_grossa_genome_assembly,_chromosome:_1	AUGUSTUS	CDS	220655135	220655571	1	-	2	ID=g8615.t1.CDS1;Parent=g8615.t1;
OX465274.1_Tachina_grossa_genome_assembly,_chromosome:_1	AUGUSTUS	exon	220655135	220655571	.	-	.	ID=g8615.t1.exon1;Parent=g8615.t1;
OX465274.1_Tachina_grossa_genome_assembly,_chromosome:_1	AUGUSTUS	intron	220655572	220655735	1	-	.	ID=g8615.t1.intron1;Parent=g8615.t1;
OX465274.1_Tachina_grossa_genome_assembly,_chromosome:_1	AUGUSTUS	CDS	220655736	220655807	1	-	2	ID=g8615.t1.CDS2;Parent=g8615.t1;
OX465274.1_Tachina_grossa_genome_assembly,_chromosome:_1	AUGUSTUS	exon	220655736	220655807	.	-	.	ID=g8615.t1.exon2;Parent=g8615.t1;
OX465274.1_Tachina_grossa_genome_assembly,_chromosome:_1	AUGUSTUS	intron	220655808	220658845	1	-	.	ID=g8615.t1.intron2;Parent=g8615.t1;
OX465274.1_Tachina_grossa_genome_assembly,_chromosome:_1	AUGUSTUS	CDS	220658846	220659055	1	-	2	ID=g8615.t1.CDS3;Parent=g8615.t1;
OX465274.1_Tachina_grossa_genome_assembly,_chromosome:_1	AUGUSTUS	exon	220658846	220659055	.	-	.	ID=g8615.t1.exon3;Parent=g8615.t1;
OX465274.1_Tachina_grossa_genome_assembly,_chromosome:_1	AUGUSTUS	intron	220659056	220659111	1	-	.	ID=g8615.t1.intron3;Parent=g8615.t1;
OX465274.1_Tachina_grossa_genome_assembly,_chromosome:_1	AUGUSTUS	CDS	220659112	220659346	1	-	0	ID=g8615.t1.CDS4;Parent=g8615.t1;
OX465274.1_Tachina_grossa_genome_assembly,_chromosome:_1	AUGUSTUS	exon	220659112	220659346	.	-	.	ID=g8615.t1.exon4;Parent=g8615.t1;
OX465274.1_Tachina_grossa_genome_assembly,_chromosome:_1	AUGUSTUS	intron	220659347	220659406	1	-	.	ID=g8615.t1.intron4;Parent=g8615.t1;
OX465274.1_Tachina_grossa_genome_assembly,_chromosome:_1	AUGUSTUS	CDS	220659407	220659538	1	-	0	ID=g8615.t1.CDS5;Parent=g8615.t1;
OX465274.1_Tachina_grossa_genome_assembly,_chromosome:_1	AUGUSTUS	exon	220659407	220659538	.	-	.	ID=g8615.t1.exon5;Parent=g8615.t1;
OX465274.1_Tachina_grossa_genome_assembly,_chromosome:_1	AUGUSTUS	intron	220659539	220659607	1	-	.	ID=g8615.t1.intron5;Parent=g8615.t1;
OX465274.1_Tachina_grossa_genome_assembly,_chromosome:_1	AUGUSTUS	CDS	220659608	220659908	1	-	1	ID=g8615.t1.CDS6;Parent=g8615.t1;
OX465274.1_Tachina_grossa_genome_assembly,_chromosome:_1	AUGUSTUS	exon	220659608	220659908	.	-	.	ID=g8615.t1.exon6;Parent=g8615.t1;
OX465274.1_Tachina_grossa_genome_assembly,_chromosome:_1	AUGUSTUS	intron	220659909	220660072	1	-	.	ID=g8615.t1.intron6;Parent=g8615.t1;
OX465274.1_Tachina_grossa_genome_assembly,_chromosome:_1	AUGUSTUS	CDS	220660073	220660140	1	-	0	ID=g8615.t1.CDS7;Parent=g8615.t1;
OX465274.1_Tachina_grossa_genome_assembly,_chromosome:_1	AUGUSTUS	exon	220660073	220660140	.	-	.	ID=g8615.t1.exon7;Parent=g8615.t1;
OX465274.1_Tachina_grossa_genome_assembly,_chromosome:_1	AUGUSTUS	intron	220660141	220663913	1	-	.	ID=g8615.t1.intron7;Parent=g8615.t1;
OX465274.1_Tachina_grossa_genome_assembly,_chromosome:_1	AUGUSTUS	CDS	220663914	220664079	1	-	1	ID=g8615.t1.CDS8;Parent=g8615.t1;
OX465274.1_Tachina_grossa_genome_assembly,_chromosome:_1	AUGUSTUS	exon	220663914	220664079	.	-	.	ID=g8615.t1.exon8;Parent=g8615.t1;
OX465274.1_Tachina_grossa_genome_assembly,_chromosome:_1	AUGUSTUS	intron	220664080	220667697	1	-	.	ID=g8615.t1.intron8;Parent=g8615.t1;
OX465274.1_Tachina_grossa_genome_assembly,_chromosome:_1	AUGUSTUS	CDS	220667698	220668015	1	-	1	ID=g8615.t1.CDS9;Parent=g8615.t1;
OX465274.1_Tachina_grossa_genome_assembly,_chromosome:_1	AUGUSTUS	exon	220667698	220668015	.	-	.	ID=g8615.t1.exon9;Parent=g8615.t1;
OX465274.1_Tachina_grossa_genome_assembly,_chromosome:_1	AUGUSTUS	intron	220668016	220676004	1	-	.	ID=g8615.t1.intron9;Parent=g8615.t1;
OX465274.1_Tachina_grossa_genome_assembly,_chromosome:_1	AUGUSTUS	CDS	220676005	220676051	1	-	0	ID=g8615.t1.CDS10;Parent=g8615.t1;
OX465274.1_Tachina_grossa_genome_assembly,_chromosome:_1	AUGUSTUS	exon	220676005	220676051	.	-	.	ID=g8615.t1.exon10;Parent=g8615.t1;
OX465274.1_Tachina_grossa_genome_assembly,_chromosome:_1	AUGUSTUS	start_codon	220676049	220676051	.	-	0	ID=g8615.t1.start1;Parent=g8615.t1;
OX465274.1_Tachina_grossa_genome_assembly,_chromosome:_1	AUGUSTUS	mRNA	220655135	220676051	1	-	.	ID=g8615.t2;Parent=g8615;
OX465274.1_Tachina_grossa_genome_assembly,_chromosome:_1	AUGUSTUS	stop_codon	220655135	220655137	.	-	0	ID=g8615.t2.stop1;Parent=g8615.t2;
OX465274.1_Tachina_grossa_genome_assembly,_chromosome:_1	AUGUSTUS	CDS	220655135	220655571	1	-	2	ID=g8615.t2.CDS1;Parent=g8615.t2;
OX465274.1_Tachina_grossa_genome_assembly,_chromosome:_1	AUGUSTUS	exon	220655135	220655571	.	-	.	ID=g8615.t2.exon1;Parent=g8615.t2;
OX465274.1_Tachina_grossa_genome_assembly,_chromosome:_1	AUGUSTUS	intron	220655572	220655735	1	-	.	ID=g8615.t2.intron1;Parent=g8615.t2;
OX465274.1_Tachina_grossa_genome_assembly,_chromosome:_1	AUGUSTUS	CDS	220655736	220655807	1	-	2	ID=g8615.t2.CDS2;Parent=g8615.t2;
OX465274.1_Tachina_grossa_genome_assembly,_chromosome:_1	AUGUSTUS	exon	220655736	220655807	.	-	.	ID=g8615.t2.exon2;Parent=g8615.t2;
OX465274.1_Tachina_grossa_genome_assembly,_chromosome:_1	AUGUSTUS	intron	220655808	220658845	1	-	.	ID=g8615.t2.intron2;Parent=g8615.t2;
OX465274.1_Tachina_grossa_genome_assembly,_chromosome:_1	AUGUSTUS	CDS	220658846	220659055	1	-	2	ID=g8615.t2.CDS3;Parent=g8615.t2;
OX465274.1_Tachina_grossa_genome_assembly,_chromosome:_1	AUGUSTUS	exon	220658846	220659055	.	-	.	ID=g8615.t2.exon3;Parent=g8615.t2;
OX465274.1_Tachina_grossa_genome_assembly,_chromosome:_1	AUGUSTUS	intron	220659056	220659111	1	-	.	ID=g8615.t2.intron3;Parent=g8615.t2;
OX465274.1_Tachina_grossa_genome_assembly,_chromosome:_1	AUGUSTUS	CDS	220659112	220659346	1	-	0	ID=g8615.t2.CDS4;Parent=g8615.t2;
OX465274.1_Tachina_grossa_genome_assembly,_chromosome:_1	AUGUSTUS	exon	220659112	220659346	.	-	.	ID=g8615.t2.exon4;Parent=g8615.t2;
OX465274.1_Tachina_grossa_genome_assembly,_chromosome:_1	AUGUSTUS	intron	220659347	220659406	1	-	.	ID=g8615.t2.intron4;Parent=g8615.t2;
OX465274.1_Tachina_grossa_genome_assembly,_chromosome:_1	AUGUSTUS	CDS	220659407	220659538	1	-	0	ID=g8615.t2.CDS5;Parent=g8615.t2;
OX465274.1_Tachina_grossa_genome_assembly,_chromosome:_1	AUGUSTUS	exon	220659407	220659538	.	-	.	ID=g8615.t2.exon5;Parent=g8615.t2;
OX465274.1_Tachina_grossa_genome_assembly,_chromosome:_1	AUGUSTUS	intron	220659539	220659610	1	-	.	ID=g8615.t2.intron5;Parent=g8615.t2;
OX465274.1_Tachina_grossa_genome_assembly,_chromosome:_1	AUGUSTUS	CDS	220659611	220659908	1	-	1	ID=g8615.t2.CDS6;Parent=g8615.t2;
OX465274.1_Tachina_grossa_genome_assembly,_chromosome:_1	AUGUSTUS	exon	220659611	220659908	.	-	.	ID=g8615.t2.exon6;Parent=g8615.t2;
OX465274.1_Tachina_grossa_genome_assembly,_chromosome:_1	AUGUSTUS	intron	220659909	220660072	1	-	.	ID=g8615.t2.intron6;Parent=g8615.t2;
OX465274.1_Tachina_grossa_genome_assembly,_chromosome:_1	AUGUSTUS	CDS	220660073	220660140	1	-	0	ID=g8615.t2.CDS7;Parent=g8615.t2;
OX465274.1_Tachina_grossa_genome_assembly,_chromosome:_1	AUGUSTUS	exon	220660073	220660140	.	-	.	ID=g8615.t2.exon7;Parent=g8615.t2;
OX465274.1_Tachina_grossa_genome_assembly,_chromosome:_1	AUGUSTUS	intron	220660141	220663913	1	-	.	ID=g8615.t2.intron7;Parent=g8615.t2;
OX465274.1_Tachina_grossa_genome_assembly,_chromosome:_1	AUGUSTUS	CDS	220663914	220664079	1	-	1	ID=g8615.t2.CDS8;Parent=g8615.t2;
OX465274.1_Tachina_grossa_genome_assembly,_chromosome:_1	AUGUSTUS	exon	220663914	220664079	.	-	.	ID=g8615.t2.exon8;Parent=g8615.t2;
OX465274.1_Tachina_grossa_genome_assembly,_chromosome:_1	AUGUSTUS	intron	220664080	220667697	1	-	.	ID=g8615.t2.intron8;Parent=g8615.t2;
OX465274.1_Tachina_grossa_genome_assembly,_chromosome:_1	AUGUSTUS	CDS	220667698	220668015	1	-	1	ID=g8615.t2.CDS9;Parent=g8615.t2;
OX465274.1_Tachina_grossa_genome_assembly,_chromosome:_1	AUGUSTUS	exon	220667698	220668015	.	-	.	ID=g8615.t2.exon9;Parent=g8615.t2;
OX465274.1_Tachina_grossa_genome_assembly,_chromosome:_1	AUGUSTUS	intron	220668016	220676004	1	-	.	ID=g8615.t2.intron9;Parent=g8615.t2;
OX465274.1_Tachina_grossa_genome_assembly,_chromosome:_1	AUGUSTUS	CDS	220676005	220676051	1	-	0	ID=g8615.t2.CDS10;Parent=g8615.t2;
OX465274.1_Tachina_grossa_genome_assembly,_chromosome:_1	AUGUSTUS	exon	220676005	220676051	.	-	.	ID=g8615.t2.exon10;Parent=g8615.t2;
OX465274.1_Tachina_grossa_genome_assembly,_chromosome:_1	AUGUSTUS	start_codon	220676049	220676051	.	-	0	ID=g8615.t2.start1;Parent=g8615.t2;
OX465274.1_Tachina_grossa_genome_assembly,_chromosome:_1	AUGUSTUS	gene	220746621	220746953	.	+	.	ID=g8616;
OX465274.1_Tachina_grossa_genome_assembly,_chromosome:_1	AUGUSTUS	mRNA	220746621	220746953	0.99	+	.	ID=g8616.t1;Parent=g8616;
OX465274.1_Tachina_grossa_genome_assembly,_chromosome:_1	AUGUSTUS	start_codon	220746621	220746623	.	+	0	ID=g8616.t1.start1;Parent=g8616.t1;
OX465274.1_Tachina_grossa_genome_assembly,_chromosome:_1	AUGUSTUS	CDS	220746621	220746953	0.99	+	0	ID=g8616.t1.CDS1;Parent=g8616.t1;
OX465274.1_Tachina_grossa_genome_assembly,_chromosome:_1	AUGUSTUS	exon	220746621	220746953	.	+	.	ID=g8616.t1.exon1;Parent=g8616.t1;
OX465274.1_Tachina_grossa_genome_assembly,_chromosome:_1	AUGUSTUS	stop_codon	220746951	220746953	.	+	0	ID=g8616.t1.stop1;Parent=g8616.t1;
OX465274.1_Tachina_grossa_genome_assembly,_chromosome:_1	AUGUSTUS	gene	220771725	220780950	.	+	.	ID=g8617;
OX465274.1_Tachina_grossa_genome_assembly,_chromosome:_1	AUGUSTUS	mRNA	220771725	220780950	0.99	+	.	ID=g8617.t1;Parent=g8617;
OX465274.1_Tachina_grossa_genome_assembly,_chromosome:_1	AUGUSTUS	start_codon	220771725	220771727	.	+	0	ID=g8617.t1.start1;Parent=g8617.t1;
OX465274.1_Tachina_grossa_genome_assembly,_chromosome:_1	AUGUSTUS	CDS	220771725	220771746	0.99	+	0	ID=g8617.t1.CDS1;Parent=g8617.t1;
OX465274.1_Tachina_grossa_genome_assembly,_chromosome:_1	AUGUSTUS	exon	220771725	220771746	.	+	.	ID=g8617.t1.exon1;Parent=g8617.t1;
OX465274.1_Tachina_grossa_genome_assembly,_chromosome:_1	AUGUSTUS	intron	220771747	220773212	0.99	+	.	ID=g8617.t1.intron1;Parent=g8617.t1;
OX465274.1_Tachina_grossa_genome_assembly,_chromosome:_1	AUGUSTUS	CDS	220773213	220773290	1	+	2	ID=g8617.t1.CDS2;Parent=g8617.t1;
OX465274.1_Tachina_grossa_genome_assembly,_chromosome:_1	AUGUSTUS	exon	220773213	220773290	.	+	.	ID=g8617.t1.exon2;Parent=g8617.t1;
OX465274.1_Tachina_grossa_genome_assembly,_chromosome:_1	AUGUSTUS	intron	220773291	220777347	1	+	.	ID=g8617.t1.intron2;Parent=g8617.t1;
OX465274.1_Tachina_grossa_genome_assembly,_chromosome:_1	AUGUSTUS	CDS	220777348	220777506	1	+	2	ID=g8617.t1.CDS3;Parent=g8617.t1;
OX465274.1_Tachina_grossa_genome_assembly,_chromosome:_1	AUGUSTUS	exon	220777348	220777506	.	+	.	ID=g8617.t1.exon3;Parent=g8617.t1;
OX465274.1_Tachina_grossa_genome_assembly,_chromosome:_1	AUGUSTUS	intron	220777507	220777723	1	+	.	ID=g8617.t1.intron3;Parent=g8617.t1;
OX465274.1_Tachina_grossa_genome_assembly,_chromosome:_1	AUGUSTUS	CDS	220777724	220778181	1	+	2	ID=g8617.t1.CDS4;Parent=g8617.t1;
OX465274.1_Tachina_grossa_genome_assembly,_chromosome:_1	AUGUSTUS	exon	220777724	220778181	.	+	.	ID=g8617.t1.exon4;Parent=g8617.t1;
OX465274.1_Tachina_grossa_genome_assembly,_chromosome:_1	AUGUSTUS	intron	220778182	220780755	1	+	.	ID=g8617.t1.intron4;Parent=g8617.t1;
OX465274.1_Tachina_grossa_genome_assembly,_chromosome:_1	AUGUSTUS	CDS	220780756	220780950	1	+	0	ID=g8617.t1.CDS5;Parent=g8617.t1;
OX465274.1_Tachina_grossa_genome_assembly,_chromosome:_1	AUGUSTUS	exon	220780756	220780950	.	+	.	ID=g8617.t1.exon5;Parent=g8617.t1;
OX465274.1_Tachina_grossa_genome_assembly,_chromosome:_1	AUGUSTUS	stop_codon	220780948	220780950	.	+	0	ID=g8617.t1.stop1;Parent=g8617.t1;
OX465274.1_Tachina_grossa_genome_assembly,_chromosome:_1	AUGUSTUS	gene	220802345	220807615	.	+	.	ID=g8618;
OX465274.1_Tachina_grossa_genome_assembly,_chromosome:_1	AUGUSTUS	mRNA	220802345	220807615	0.24	+	.	ID=g8618.t1;Parent=g8618;
OX465274.1_Tachina_grossa_genome_assembly,_chromosome:_1	AUGUSTUS	start_codon	220802345	220802347	.	+	0	ID=g8618.t1.start1;Parent=g8618.t1;
OX465274.1_Tachina_grossa_genome_assembly,_chromosome:_1	AUGUSTUS	CDS	220802345	220802359	0.24	+	0	ID=g8618.t1.CDS1;Parent=g8618.t1;
OX465274.1_Tachina_grossa_genome_assembly,_chromosome:_1	AUGUSTUS	exon	220802345	220802359	.	+	.	ID=g8618.t1.exon1;Parent=g8618.t1;
OX465274.1_Tachina_grossa_genome_assembly,_chromosome:_1	AUGUSTUS	intron	220802360	220806757	0.24	+	.	ID=g8618.t1.intron1;Parent=g8618.t1;
OX465274.1_Tachina_grossa_genome_assembly,_chromosome:_1	AUGUSTUS	CDS	220806758	220807615	0.25	+	0	ID=g8618.t1.CDS2;Parent=g8618.t1;
OX465274.1_Tachina_grossa_genome_assembly,_chromosome:_1	AUGUSTUS	exon	220806758	220807615	.	+	.	ID=g8618.t1.exon2;Parent=g8618.t1;
OX465274.1_Tachina_grossa_genome_assembly,_chromosome:_1	AUGUSTUS	stop_codon	220807613	220807615	.	+	0	ID=g8618.t1.stop1;Parent=g8618.t1;
OX465274.1_Tachina_grossa_genome_assembly,_chromosome:_1	AUGUSTUS	gene	220812629	220813567	.	+	.	ID=g8619;
OX465274.1_Tachina_grossa_genome_assembly,_chromosome:_1	AUGUSTUS	mRNA	220812629	220813567	1	+	.	ID=g8619.t1;Parent=g8619;
OX465274.1_Tachina_grossa_genome_assembly,_chromosome:_1	AUGUSTUS	start_codon	220812629	220812631	.	+	0	ID=g8619.t1.start1;Parent=g8619.t1;
OX465274.1_Tachina_grossa_genome_assembly,_chromosome:_1	AUGUSTUS	CDS	220812629	220813567	1	+	0	ID=g8619.t1.CDS1;Parent=g8619.t1;
OX465274.1_Tachina_grossa_genome_assembly,_chromosome:_1	AUGUSTUS	exon	220812629	220813567	.	+	.	ID=g8619.t1.exon1;Parent=g8619.t1;
OX465274.1_Tachina_grossa_genome_assembly,_chromosome:_1	AUGUSTUS	stop_codon	220813565	220813567	.	+	0	ID=g8619.t1.stop1;Parent=g8619.t1;
OX465274.1_Tachina_grossa_genome_assembly,_chromosome:_1	AUGUSTUS	gene	220818425	220818926	.	+	.	ID=g8620;
OX465274.1_Tachina_grossa_genome_assembly,_chromosome:_1	AUGUSTUS	mRNA	220818425	220818926	0.41	+	.	ID=g8620.t1;Parent=g8620;
OX465274.1_Tachina_grossa_genome_assembly,_chromosome:_1	AUGUSTUS	start_codon	220818425	220818427	.	+	0	ID=g8620.t1.start1;Parent=g8620.t1;
OX465274.1_Tachina_grossa_genome_assembly,_chromosome:_1	AUGUSTUS	CDS	220818425	220818647	0.58	+	0	ID=g8620.t1.CDS1;Parent=g8620.t1;
OX465274.1_Tachina_grossa_genome_assembly,_chromosome:_1	AUGUSTUS	exon	220818425	220818647	.	+	.	ID=g8620.t1.exon1;Parent=g8620.t1;
OX465274.1_Tachina_grossa_genome_assembly,_chromosome:_1	AUGUSTUS	intron	220818648	220818720	0.64	+	.	ID=g8620.t1.intron1;Parent=g8620.t1;
OX465274.1_Tachina_grossa_genome_assembly,_chromosome:_1	AUGUSTUS	CDS	220818721	220818809	0.46	+	2	ID=g8620.t1.CDS2;Parent=g8620.t1;
OX465274.1_Tachina_grossa_genome_assembly,_chromosome:_1	AUGUSTUS	exon	220818721	220818809	.	+	.	ID=g8620.t1.exon2;Parent=g8620.t1;
OX465274.1_Tachina_grossa_genome_assembly,_chromosome:_1	AUGUSTUS	intron	220818810	220818887	0.46	+	.	ID=g8620.t1.intron2;Parent=g8620.t1;
OX465274.1_Tachina_grossa_genome_assembly,_chromosome:_1	AUGUSTUS	CDS	220818888	220818926	0.46	+	0	ID=g8620.t1.CDS3;Parent=g8620.t1;
OX465274.1_Tachina_grossa_genome_assembly,_chromosome:_1	AUGUSTUS	exon	220818888	220818926	.	+	.	ID=g8620.t1.exon3;Parent=g8620.t1;
OX465274.1_Tachina_grossa_genome_assembly,_chromosome:_1	AUGUSTUS	stop_codon	220818924	220818926	.	+	0	ID=g8620.t1.stop1;Parent=g8620.t1;
OX465274.1_Tachina_grossa_genome_assembly,_chromosome:_1	AUGUSTUS	gene	220823705	220824514	.	+	.	ID=g8621;
OX465274.1_Tachina_grossa_genome_assembly,_chromosome:_1	AUGUSTUS	mRNA	220823705	220824514	1	+	.	ID=g8621.t1;Parent=g8621;
OX465274.1_Tachina_grossa_genome_assembly,_chromosome:_1	AUGUSTUS	start_codon	220823705	220823707	.	+	0	ID=g8621.t1.start1;Parent=g8621.t1;
OX465274.1_Tachina_grossa_genome_assembly,_chromosome:_1	AUGUSTUS	CDS	220823705	220824514	1	+	0	ID=g8621.t1.CDS1;Parent=g8621.t1;
OX465274.1_Tachina_grossa_genome_assembly,_chromosome:_1	AUGUSTUS	exon	220823705	220824514	.	+	.	ID=g8621.t1.exon1;Parent=g8621.t1;
OX465274.1_Tachina_grossa_genome_assembly,_chromosome:_1	AUGUSTUS	stop_codon	220824512	220824514	.	+	0	ID=g8621.t1.stop1;Parent=g8621.t1;
OX465274.1_Tachina_grossa_genome_assembly,_chromosome:_1	AUGUSTUS	gene	220833622	220834467	.	-	.	ID=g8622;
OX465274.1_Tachina_grossa_genome_assembly,_chromosome:_1	AUGUSTUS	mRNA	220833622	220834467	1	-	.	ID=g8622.t1;Parent=g8622;
OX465274.1_Tachina_grossa_genome_assembly,_chromosome:_1	AUGUSTUS	stop_codon	220833622	220833624	.	-	0	ID=g8622.t1.stop1;Parent=g8622.t1;
OX465274.1_Tachina_grossa_genome_assembly,_chromosome:_1	AUGUSTUS	CDS	220833622	220834467	1	-	0	ID=g8622.t1.CDS1;Parent=g8622.t1;
OX465274.1_Tachina_grossa_genome_assembly,_chromosome:_1	AUGUSTUS	exon	220833622	220834467	.	-	.	ID=g8622.t1.exon1;Parent=g8622.t1;
OX465274.1_Tachina_grossa_genome_assembly,_chromosome:_1	AUGUSTUS	start_codon	220834465	220834467	.	-	0	ID=g8622.t1.start1;Parent=g8622.t1;
OX465274.1_Tachina_grossa_genome_assembly,_chromosome:_1	AUGUSTUS	gene	220843817	220844605	.	+	.	ID=g8623;
OX465274.1_Tachina_grossa_genome_assembly,_chromosome:_1	AUGUSTUS	mRNA	220843817	220844605	1	+	.	ID=g8623.t1;Parent=g8623;
OX465274.1_Tachina_grossa_genome_assembly,_chromosome:_1	AUGUSTUS	start_codon	220843817	220843819	.	+	0	ID=g8623.t1.start1;Parent=g8623.t1;
OX465274.1_Tachina_grossa_genome_assembly,_chromosome:_1	AUGUSTUS	CDS	220843817	220844605	1	+	0	ID=g8623.t1.CDS1;Parent=g8623.t1;
OX465274.1_Tachina_grossa_genome_assembly,_chromosome:_1	AUGUSTUS	exon	220843817	220844605	.	+	.	ID=g8623.t1.exon1;Parent=g8623.t1;
OX465274.1_Tachina_grossa_genome_assembly,_chromosome:_1	AUGUSTUS	stop_codon	220844603	220844605	.	+	0	ID=g8623.t1.stop1;Parent=g8623.t1;
OX465274.1_Tachina_grossa_genome_assembly,_chromosome:_1	AUGUSTUS	gene	220846465	220847286	.	-	.	ID=g8624;
OX465274.1_Tachina_grossa_genome_assembly,_chromosome:_1	AUGUSTUS	mRNA	220846465	220847286	1	-	.	ID=g8624.t1;Parent=g8624;
OX465274.1_Tachina_grossa_genome_assembly,_chromosome:_1	AUGUSTUS	stop_codon	220846465	220846467	.	-	0	ID=g8624.t1.stop1;Parent=g8624.t1;
OX465274.1_Tachina_grossa_genome_assembly,_chromosome:_1	AUGUSTUS	CDS	220846465	220847286	1	-	0	ID=g8624.t1.CDS1;Parent=g8624.t1;
OX465274.1_Tachina_grossa_genome_assembly,_chromosome:_1	AUGUSTUS	exon	220846465	220847286	.	-	.	ID=g8624.t1.exon1;Parent=g8624.t1;
OX465274.1_Tachina_grossa_genome_assembly,_chromosome:_1	AUGUSTUS	start_codon	220847284	220847286	.	-	0	ID=g8624.t1.start1;Parent=g8624.t1;
OX465274.1_Tachina_grossa_genome_assembly,_chromosome:_1	AUGUSTUS	gene	220851061	220851429	.	-	.	ID=g8625;
OX465274.1_Tachina_grossa_genome_assembly,_chromosome:_1	AUGUSTUS	mRNA	220851061	220851429	1	-	.	ID=g8625.t1;Parent=g8625;
OX465274.1_Tachina_grossa_genome_assembly,_chromosome:_1	AUGUSTUS	stop_codon	220851061	220851063	.	-	0	ID=g8625.t1.stop1;Parent=g8625.t1;
OX465274.1_Tachina_grossa_genome_assembly,_chromosome:_1	AUGUSTUS	CDS	220851061	220851429	1	-	0	ID=g8625.t1.CDS1;Parent=g8625.t1;
OX465274.1_Tachina_grossa_genome_assembly,_chromosome:_1	AUGUSTUS	exon	220851061	220851429	.	-	.	ID=g8625.t1.exon1;Parent=g8625.t1;
OX465274.1_Tachina_grossa_genome_assembly,_chromosome:_1	AUGUSTUS	start_codon	220851427	220851429	.	-	0	ID=g8625.t1.start1;Parent=g8625.t1;
OX465274.1_Tachina_grossa_genome_assembly,_chromosome:_1	AUGUSTUS	gene	220855886	220856713	.	-	.	ID=g8626;
OX465274.1_Tachina_grossa_genome_assembly,_chromosome:_1	AUGUSTUS	mRNA	220855886	220856713	1	-	.	ID=g8626.t1;Parent=g8626;
OX465274.1_Tachina_grossa_genome_assembly,_chromosome:_1	AUGUSTUS	stop_codon	220855886	220855888	.	-	0	ID=g8626.t1.stop1;Parent=g8626.t1;
OX465274.1_Tachina_grossa_genome_assembly,_chromosome:_1	AUGUSTUS	CDS	220855886	220856713	1	-	0	ID=g8626.t1.CDS1;Parent=g8626.t1;
OX465274.1_Tachina_grossa_genome_assembly,_chromosome:_1	AUGUSTUS	exon	220855886	220856713	.	-	.	ID=g8626.t1.exon1;Parent=g8626.t1;
OX465274.1_Tachina_grossa_genome_assembly,_chromosome:_1	AUGUSTUS	start_codon	220856711	220856713	.	-	0	ID=g8626.t1.start1;Parent=g8626.t1;
OX465274.1_Tachina_grossa_genome_assembly,_chromosome:_1	AUGUSTUS	gene	220918353	220932361	.	+	.	ID=g8627;
OX465274.1_Tachina_grossa_genome_assembly,_chromosome:_1	AUGUSTUS	mRNA	220918353	220932361	1	+	.	ID=g8627.t1;Parent=g8627;
OX465274.1_Tachina_grossa_genome_assembly,_chromosome:_1	AUGUSTUS	start_codon	220918353	220918355	.	+	0	ID=g8627.t1.start1;Parent=g8627.t1;
OX465274.1_Tachina_grossa_genome_assembly,_chromosome:_1	AUGUSTUS	CDS	220918353	220919369	1	+	0	ID=g8627.t1.CDS1;Parent=g8627.t1;
OX465274.1_Tachina_grossa_genome_assembly,_chromosome:_1	AUGUSTUS	exon	220918353	220919369	.	+	.	ID=g8627.t1.exon1;Parent=g8627.t1;
OX465274.1_Tachina_grossa_genome_assembly,_chromosome:_1	AUGUSTUS	intron	220919370	220932031	1	+	.	ID=g8627.t1.intron1;Parent=g8627.t1;
OX465274.1_Tachina_grossa_genome_assembly,_chromosome:_1	AUGUSTUS	CDS	220932032	220932361	1	+	0	ID=g8627.t1.CDS2;Parent=g8627.t1;
OX465274.1_Tachina_grossa_genome_assembly,_chromosome:_1	AUGUSTUS	exon	220932032	220932361	.	+	.	ID=g8627.t1.exon2;Parent=g8627.t1;
OX465274.1_Tachina_grossa_genome_assembly,_chromosome:_1	AUGUSTUS	stop_codon	220932359	220932361	.	+	0	ID=g8627.t1.stop1;Parent=g8627.t1;
OX465274.1_Tachina_grossa_genome_assembly,_chromosome:_1	AUGUSTUS	gene	220980152	220995756	.	+	.	ID=g8628;
OX465274.1_Tachina_grossa_genome_assembly,_chromosome:_1	AUGUSTUS	mRNA	220984729	220995756	0.87	+	.	ID=g8628.t1;Parent=g8628;
OX465274.1_Tachina_grossa_genome_assembly,_chromosome:_1	AUGUSTUS	start_codon	220984729	220984731	.	+	0	ID=g8628.t1.start1;Parent=g8628.t1;
OX465274.1_Tachina_grossa_genome_assembly,_chromosome:_1	AUGUSTUS	CDS	220984729	220984793	1	+	0	ID=g8628.t1.CDS1;Parent=g8628.t1;
OX465274.1_Tachina_grossa_genome_assembly,_chromosome:_1	AUGUSTUS	exon	220984729	220984793	.	+	.	ID=g8628.t1.exon1;Parent=g8628.t1;
OX465274.1_Tachina_grossa_genome_assembly,_chromosome:_1	AUGUSTUS	intron	220984794	220987060	1	+	.	ID=g8628.t1.intron1;Parent=g8628.t1;
OX465274.1_Tachina_grossa_genome_assembly,_chromosome:_1	AUGUSTUS	CDS	220987061	220987396	1	+	1	ID=g8628.t1.CDS2;Parent=g8628.t1;
OX465274.1_Tachina_grossa_genome_assembly,_chromosome:_1	AUGUSTUS	exon	220987061	220987396	.	+	.	ID=g8628.t1.exon2;Parent=g8628.t1;
OX465274.1_Tachina_grossa_genome_assembly,_chromosome:_1	AUGUSTUS	intron	220987397	220988568	1	+	.	ID=g8628.t1.intron2;Parent=g8628.t1;
OX465274.1_Tachina_grossa_genome_assembly,_chromosome:_1	AUGUSTUS	CDS	220988569	220988583	1	+	1	ID=g8628.t1.CDS3;Parent=g8628.t1;
OX465274.1_Tachina_grossa_genome_assembly,_chromosome:_1	AUGUSTUS	exon	220988569	220988583	.	+	.	ID=g8628.t1.exon3;Parent=g8628.t1;
OX465274.1_Tachina_grossa_genome_assembly,_chromosome:_1	AUGUSTUS	intron	220988584	220993036	1	+	.	ID=g8628.t1.intron3;Parent=g8628.t1;
OX465274.1_Tachina_grossa_genome_assembly,_chromosome:_1	AUGUSTUS	CDS	220993037	220993128	1	+	1	ID=g8628.t1.CDS4;Parent=g8628.t1;
OX465274.1_Tachina_grossa_genome_assembly,_chromosome:_1	AUGUSTUS	exon	220993037	220993128	.	+	.	ID=g8628.t1.exon4;Parent=g8628.t1;
OX465274.1_Tachina_grossa_genome_assembly,_chromosome:_1	AUGUSTUS	intron	220993129	220993198	1	+	.	ID=g8628.t1.intron4;Parent=g8628.t1;
OX465274.1_Tachina_grossa_genome_assembly,_chromosome:_1	AUGUSTUS	CDS	220993199	220994491	1	+	2	ID=g8628.t1.CDS5;Parent=g8628.t1;
OX465274.1_Tachina_grossa_genome_assembly,_chromosome:_1	AUGUSTUS	exon	220993199	220994491	.	+	.	ID=g8628.t1.exon5;Parent=g8628.t1;
OX465274.1_Tachina_grossa_genome_assembly,_chromosome:_1	AUGUSTUS	intron	220994492	220994555	1	+	.	ID=g8628.t1.intron5;Parent=g8628.t1;
OX465274.1_Tachina_grossa_genome_assembly,_chromosome:_1	AUGUSTUS	CDS	220994556	220994942	1	+	2	ID=g8628.t1.CDS6;Parent=g8628.t1;
OX465274.1_Tachina_grossa_genome_assembly,_chromosome:_1	AUGUSTUS	exon	220994556	220994942	.	+	.	ID=g8628.t1.exon6;Parent=g8628.t1;
OX465274.1_Tachina_grossa_genome_assembly,_chromosome:_1	AUGUSTUS	intron	220994943	220995178	1	+	.	ID=g8628.t1.intron6;Parent=g8628.t1;
OX465274.1_Tachina_grossa_genome_assembly,_chromosome:_1	AUGUSTUS	CDS	220995179	220995756	0.87	+	2	ID=g8628.t1.CDS7;Parent=g8628.t1;
OX465274.1_Tachina_grossa_genome_assembly,_chromosome:_1	AUGUSTUS	exon	220995179	220995756	.	+	.	ID=g8628.t1.exon7;Parent=g8628.t1;
OX465274.1_Tachina_grossa_genome_assembly,_chromosome:_1	AUGUSTUS	stop_codon	220995754	220995756	.	+	0	ID=g8628.t1.stop1;Parent=g8628.t1;
OX465274.1_Tachina_grossa_genome_assembly,_chromosome:_1	AUGUSTUS	mRNA	220980152	220995756	0.76	+	.	ID=g8628.t2;Parent=g8628;
OX465274.1_Tachina_grossa_genome_assembly,_chromosome:_1	AUGUSTUS	start_codon	220980152	220980154	.	+	0	ID=g8628.t2.start1;Parent=g8628.t2;
OX465274.1_Tachina_grossa_genome_assembly,_chromosome:_1	AUGUSTUS	CDS	220980152	220980176	0.88	+	0	ID=g8628.t2.CDS1;Parent=g8628.t2;
OX465274.1_Tachina_grossa_genome_assembly,_chromosome:_1	AUGUSTUS	exon	220980152	220980176	.	+	.	ID=g8628.t2.exon1;Parent=g8628.t2;
OX465274.1_Tachina_grossa_genome_assembly,_chromosome:_1	AUGUSTUS	intron	220980177	220984648	0.88	+	.	ID=g8628.t2.intron1;Parent=g8628.t2;
OX465274.1_Tachina_grossa_genome_assembly,_chromosome:_1	AUGUSTUS	CDS	220984649	220984793	1	+	2	ID=g8628.t2.CDS2;Parent=g8628.t2;
OX465274.1_Tachina_grossa_genome_assembly,_chromosome:_1	AUGUSTUS	exon	220984649	220984793	.	+	.	ID=g8628.t2.exon2;Parent=g8628.t2;
OX465274.1_Tachina_grossa_genome_assembly,_chromosome:_1	AUGUSTUS	intron	220984794	220987060	1	+	.	ID=g8628.t2.intron2;Parent=g8628.t2;
OX465274.1_Tachina_grossa_genome_assembly,_chromosome:_1	AUGUSTUS	CDS	220987061	220987396	1	+	1	ID=g8628.t2.CDS3;Parent=g8628.t2;
OX465274.1_Tachina_grossa_genome_assembly,_chromosome:_1	AUGUSTUS	exon	220987061	220987396	.	+	.	ID=g8628.t2.exon3;Parent=g8628.t2;
OX465274.1_Tachina_grossa_genome_assembly,_chromosome:_1	AUGUSTUS	intron	220987397	220993036	1	+	.	ID=g8628.t2.intron3;Parent=g8628.t2;
OX465274.1_Tachina_grossa_genome_assembly,_chromosome:_1	AUGUSTUS	CDS	220993037	220993128	1	+	1	ID=g8628.t2.CDS4;Parent=g8628.t2;
OX465274.1_Tachina_grossa_genome_assembly,_chromosome:_1	AUGUSTUS	exon	220993037	220993128	.	+	.	ID=g8628.t2.exon4;Parent=g8628.t2;
OX465274.1_Tachina_grossa_genome_assembly,_chromosome:_1	AUGUSTUS	intron	220993129	220993198	1	+	.	ID=g8628.t2.intron4;Parent=g8628.t2;
OX465274.1_Tachina_grossa_genome_assembly,_chromosome:_1	AUGUSTUS	CDS	220993199	220994491	1	+	2	ID=g8628.t2.CDS5;Parent=g8628.t2;
OX465274.1_Tachina_grossa_genome_assembly,_chromosome:_1	AUGUSTUS	exon	220993199	220994491	.	+	.	ID=g8628.t2.exon5;Parent=g8628.t2;
OX465274.1_Tachina_grossa_genome_assembly,_chromosome:_1	AUGUSTUS	intron	220994492	220994555	1	+	.	ID=g8628.t2.intron5;Parent=g8628.t2;
OX465274.1_Tachina_grossa_genome_assembly,_chromosome:_1	AUGUSTUS	CDS	220994556	220994942	1	+	2	ID=g8628.t2.CDS6;Parent=g8628.t2;
OX465274.1_Tachina_grossa_genome_assembly,_chromosome:_1	AUGUSTUS	exon	220994556	220994942	.	+	.	ID=g8628.t2.exon6;Parent=g8628.t2;
OX465274.1_Tachina_grossa_genome_assembly,_chromosome:_1	AUGUSTUS	intron	220994943	220995178	1	+	.	ID=g8628.t2.intron6;Parent=g8628.t2;
OX465274.1_Tachina_grossa_genome_assembly,_chromosome:_1	AUGUSTUS	CDS	220995179	220995756	0.87	+	2	ID=g8628.t2.CDS7;Parent=g8628.t2;
OX465274.1_Tachina_grossa_genome_assembly,_chromosome:_1	AUGUSTUS	exon	220995179	220995756	.	+	.	ID=g8628.t2.exon7;Parent=g8628.t2;
OX465274.1_Tachina_grossa_genome_assembly,_chromosome:_1	AUGUSTUS	stop_codon	220995754	220995756	.	+	0	ID=g8628.t2.stop1;Parent=g8628.t2;
OX465274.1_Tachina_grossa_genome_assembly,_chromosome:_1	AUGUSTUS	gene	221001141	221002812	.	+	.	ID=g8629;
OX465274.1_Tachina_grossa_genome_assembly,_chromosome:_1	AUGUSTUS	mRNA	221001141	221002812	1	+	.	ID=g8629.t1;Parent=g8629;
OX465274.1_Tachina_grossa_genome_assembly,_chromosome:_1	AUGUSTUS	start_codon	221001141	221001143	.	+	0	ID=g8629.t1.start1;Parent=g8629.t1;
OX465274.1_Tachina_grossa_genome_assembly,_chromosome:_1	AUGUSTUS	CDS	221001141	221001937	1	+	0	ID=g8629.t1.CDS1;Parent=g8629.t1;
OX465274.1_Tachina_grossa_genome_assembly,_chromosome:_1	AUGUSTUS	exon	221001141	221001937	.	+	.	ID=g8629.t1.exon1;Parent=g8629.t1;
OX465274.1_Tachina_grossa_genome_assembly,_chromosome:_1	AUGUSTUS	intron	221001938	221002004	1	+	.	ID=g8629.t1.intron1;Parent=g8629.t1;
OX465274.1_Tachina_grossa_genome_assembly,_chromosome:_1	AUGUSTUS	CDS	221002005	221002457	1	+	1	ID=g8629.t1.CDS2;Parent=g8629.t1;
OX465274.1_Tachina_grossa_genome_assembly,_chromosome:_1	AUGUSTUS	exon	221002005	221002457	.	+	.	ID=g8629.t1.exon2;Parent=g8629.t1;
OX465274.1_Tachina_grossa_genome_assembly,_chromosome:_1	AUGUSTUS	intron	221002458	221002658	1	+	.	ID=g8629.t1.intron2;Parent=g8629.t1;
OX465274.1_Tachina_grossa_genome_assembly,_chromosome:_1	AUGUSTUS	CDS	221002659	221002812	1	+	1	ID=g8629.t1.CDS3;Parent=g8629.t1;
OX465274.1_Tachina_grossa_genome_assembly,_chromosome:_1	AUGUSTUS	exon	221002659	221002812	.	+	.	ID=g8629.t1.exon3;Parent=g8629.t1;
OX465274.1_Tachina_grossa_genome_assembly,_chromosome:_1	AUGUSTUS	stop_codon	221002810	221002812	.	+	0	ID=g8629.t1.stop1;Parent=g8629.t1;
OX465274.1_Tachina_grossa_genome_assembly,_chromosome:_1	AUGUSTUS	gene	221047717	221047977	.	+	.	ID=g8630;
OX465274.1_Tachina_grossa_genome_assembly,_chromosome:_1	AUGUSTUS	mRNA	221047717	221047977	1	+	.	ID=g8630.t1;Parent=g8630;
OX465274.1_Tachina_grossa_genome_assembly,_chromosome:_1	AUGUSTUS	start_codon	221047717	221047719	.	+	0	ID=g8630.t1.start1;Parent=g8630.t1;
OX465274.1_Tachina_grossa_genome_assembly,_chromosome:_1	AUGUSTUS	CDS	221047717	221047977	1	+	0	ID=g8630.t1.CDS1;Parent=g8630.t1;
OX465274.1_Tachina_grossa_genome_assembly,_chromosome:_1	AUGUSTUS	exon	221047717	221047977	.	+	.	ID=g8630.t1.exon1;Parent=g8630.t1;
OX465274.1_Tachina_grossa_genome_assembly,_chromosome:_1	AUGUSTUS	stop_codon	221047975	221047977	.	+	0	ID=g8630.t1.stop1;Parent=g8630.t1;
OX465274.1_Tachina_grossa_genome_assembly,_chromosome:_1	AUGUSTUS	gene	221063736	221067042	.	+	.	ID=g8631;
OX465274.1_Tachina_grossa_genome_assembly,_chromosome:_1	AUGUSTUS	mRNA	221063736	221067042	1	+	.	ID=g8631.t1;Parent=g8631;
OX465274.1_Tachina_grossa_genome_assembly,_chromosome:_1	AUGUSTUS	start_codon	221063736	221063738	.	+	0	ID=g8631.t1.start1;Parent=g8631.t1;
OX465274.1_Tachina_grossa_genome_assembly,_chromosome:_1	AUGUSTUS	CDS	221063736	221063865	1	+	0	ID=g8631.t1.CDS1;Parent=g8631.t1;
OX465274.1_Tachina_grossa_genome_assembly,_chromosome:_1	AUGUSTUS	exon	221063736	221063865	.	+	.	ID=g8631.t1.exon1;Parent=g8631.t1;
OX465274.1_Tachina_grossa_genome_assembly,_chromosome:_1	AUGUSTUS	intron	221063866	221063931	1	+	.	ID=g8631.t1.intron1;Parent=g8631.t1;
OX465274.1_Tachina_grossa_genome_assembly,_chromosome:_1	AUGUSTUS	CDS	221063932	221064101	1	+	2	ID=g8631.t1.CDS2;Parent=g8631.t1;
OX465274.1_Tachina_grossa_genome_assembly,_chromosome:_1	AUGUSTUS	exon	221063932	221064101	.	+	.	ID=g8631.t1.exon2;Parent=g8631.t1;
OX465274.1_Tachina_grossa_genome_assembly,_chromosome:_1	AUGUSTUS	intron	221064102	221064685	1	+	.	ID=g8631.t1.intron2;Parent=g8631.t1;
OX465274.1_Tachina_grossa_genome_assembly,_chromosome:_1	AUGUSTUS	CDS	221064686	221066510	1	+	0	ID=g8631.t1.CDS3;Parent=g8631.t1;
OX465274.1_Tachina_grossa_genome_assembly,_chromosome:_1	AUGUSTUS	exon	221064686	221066510	.	+	.	ID=g8631.t1.exon3;Parent=g8631.t1;
OX465274.1_Tachina_grossa_genome_assembly,_chromosome:_1	AUGUSTUS	intron	221066511	221066579	1	+	.	ID=g8631.t1.intron3;Parent=g8631.t1;
OX465274.1_Tachina_grossa_genome_assembly,_chromosome:_1	AUGUSTUS	CDS	221066580	221066786	1	+	2	ID=g8631.t1.CDS4;Parent=g8631.t1;
OX465274.1_Tachina_grossa_genome_assembly,_chromosome:_1	AUGUSTUS	exon	221066580	221066786	.	+	.	ID=g8631.t1.exon4;Parent=g8631.t1;
OX465274.1_Tachina_grossa_genome_assembly,_chromosome:_1	AUGUSTUS	intron	221066787	221066857	1	+	.	ID=g8631.t1.intron4;Parent=g8631.t1;
OX465274.1_Tachina_grossa_genome_assembly,_chromosome:_1	AUGUSTUS	CDS	221066858	221067042	1	+	2	ID=g8631.t1.CDS5;Parent=g8631.t1;
OX465274.1_Tachina_grossa_genome_assembly,_chromosome:_1	AUGUSTUS	exon	221066858	221067042	.	+	.	ID=g8631.t1.exon5;Parent=g8631.t1;
OX465274.1_Tachina_grossa_genome_assembly,_chromosome:_1	AUGUSTUS	stop_codon	221067040	221067042	.	+	0	ID=g8631.t1.stop1;Parent=g8631.t1;
OX465274.1_Tachina_grossa_genome_assembly,_chromosome:_1	AUGUSTUS	gene	221071325	221075479	.	-	.	ID=g8632;
OX465274.1_Tachina_grossa_genome_assembly,_chromosome:_1	AUGUSTUS	mRNA	221071325	221075479	1	-	.	ID=g8632.t1;Parent=g8632;
OX465274.1_Tachina_grossa_genome_assembly,_chromosome:_1	AUGUSTUS	stop_codon	221071325	221071327	.	-	0	ID=g8632.t1.stop1;Parent=g8632.t1;
OX465274.1_Tachina_grossa_genome_assembly,_chromosome:_1	AUGUSTUS	CDS	221071325	221072591	1	-	1	ID=g8632.t1.CDS1;Parent=g8632.t1;
OX465274.1_Tachina_grossa_genome_assembly,_chromosome:_1	AUGUSTUS	exon	221071325	221072591	.	-	.	ID=g8632.t1.exon1;Parent=g8632.t1;
OX465274.1_Tachina_grossa_genome_assembly,_chromosome:_1	AUGUSTUS	intron	221072592	221074147	1	-	.	ID=g8632.t1.intron1;Parent=g8632.t1;
OX465274.1_Tachina_grossa_genome_assembly,_chromosome:_1	AUGUSTUS	CDS	221074148	221075349	1	-	0	ID=g8632.t1.CDS2;Parent=g8632.t1;
OX465274.1_Tachina_grossa_genome_assembly,_chromosome:_1	AUGUSTUS	exon	221074148	221075349	.	-	.	ID=g8632.t1.exon2;Parent=g8632.t1;
OX465274.1_Tachina_grossa_genome_assembly,_chromosome:_1	AUGUSTUS	intron	221075350	221075401	1	-	.	ID=g8632.t1.intron2;Parent=g8632.t1;
OX465274.1_Tachina_grossa_genome_assembly,_chromosome:_1	AUGUSTUS	CDS	221075402	221075479	1	-	0	ID=g8632.t1.CDS3;Parent=g8632.t1;
OX465274.1_Tachina_grossa_genome_assembly,_chromosome:_1	AUGUSTUS	exon	221075402	221075479	.	-	.	ID=g8632.t1.exon3;Parent=g8632.t1;
OX465274.1_Tachina_grossa_genome_assembly,_chromosome:_1	AUGUSTUS	start_codon	221075477	221075479	.	-	0	ID=g8632.t1.start1;Parent=g8632.t1;
OX465274.1_Tachina_grossa_genome_assembly,_chromosome:_1	AUGUSTUS	gene	221079248	221081153	.	+	.	ID=g8633;
OX465274.1_Tachina_grossa_genome_assembly,_chromosome:_1	AUGUSTUS	mRNA	221079248	221081153	1	+	.	ID=g8633.t1;Parent=g8633;
OX465274.1_Tachina_grossa_genome_assembly,_chromosome:_1	AUGUSTUS	start_codon	221079248	221079250	.	+	0	ID=g8633.t1.start1;Parent=g8633.t1;
OX465274.1_Tachina_grossa_genome_assembly,_chromosome:_1	AUGUSTUS	CDS	221079248	221080321	1	+	0	ID=g8633.t1.CDS1;Parent=g8633.t1;
OX465274.1_Tachina_grossa_genome_assembly,_chromosome:_1	AUGUSTUS	exon	221079248	221080321	.	+	.	ID=g8633.t1.exon1;Parent=g8633.t1;
OX465274.1_Tachina_grossa_genome_assembly,_chromosome:_1	AUGUSTUS	intron	221080322	221080733	1	+	.	ID=g8633.t1.intron1;Parent=g8633.t1;
OX465274.1_Tachina_grossa_genome_assembly,_chromosome:_1	AUGUSTUS	CDS	221080734	221081153	1	+	0	ID=g8633.t1.CDS2;Parent=g8633.t1;
OX465274.1_Tachina_grossa_genome_assembly,_chromosome:_1	AUGUSTUS	exon	221080734	221081153	.	+	.	ID=g8633.t1.exon2;Parent=g8633.t1;
OX465274.1_Tachina_grossa_genome_assembly,_chromosome:_1	AUGUSTUS	stop_codon	221081151	221081153	.	+	0	ID=g8633.t1.stop1;Parent=g8633.t1;
OX465274.1_Tachina_grossa_genome_assembly,_chromosome:_1	AUGUSTUS	gene	221093539	221093991	.	+	.	ID=g8634;
OX465274.1_Tachina_grossa_genome_assembly,_chromosome:_1	AUGUSTUS	mRNA	221093539	221093991	1	+	.	ID=g8634.t1;Parent=g8634;
OX465274.1_Tachina_grossa_genome_assembly,_chromosome:_1	AUGUSTUS	start_codon	221093539	221093541	.	+	0	ID=g8634.t1.start1;Parent=g8634.t1;
OX465274.1_Tachina_grossa_genome_assembly,_chromosome:_1	AUGUSTUS	CDS	221093539	221093991	1	+	0	ID=g8634.t1.CDS1;Parent=g8634.t1;
OX465274.1_Tachina_grossa_genome_assembly,_chromosome:_1	AUGUSTUS	exon	221093539	221093991	.	+	.	ID=g8634.t1.exon1;Parent=g8634.t1;
OX465274.1_Tachina_grossa_genome_assembly,_chromosome:_1	AUGUSTUS	stop_codon	221093989	221093991	.	+	0	ID=g8634.t1.stop1;Parent=g8634.t1;
OX465274.1_Tachina_grossa_genome_assembly,_chromosome:_1	AUGUSTUS	gene	221283453	221289635	.	+	.	ID=g8635;
OX465274.1_Tachina_grossa_genome_assembly,_chromosome:_1	AUGUSTUS	mRNA	221283453	221289635	0.98	+	.	ID=g8635.t1;Parent=g8635;
OX465274.1_Tachina_grossa_genome_assembly,_chromosome:_1	AUGUSTUS	start_codon	221283453	221283455	.	+	0	ID=g8635.t1.start1;Parent=g8635.t1;
OX465274.1_Tachina_grossa_genome_assembly,_chromosome:_1	AUGUSTUS	CDS	221283453	221283480	0.98	+	0	ID=g8635.t1.CDS1;Parent=g8635.t1;
OX465274.1_Tachina_grossa_genome_assembly,_chromosome:_1	AUGUSTUS	exon	221283453	221283480	.	+	.	ID=g8635.t1.exon1;Parent=g8635.t1;
OX465274.1_Tachina_grossa_genome_assembly,_chromosome:_1	AUGUSTUS	intron	221283481	221288676	0.98	+	.	ID=g8635.t1.intron1;Parent=g8635.t1;
OX465274.1_Tachina_grossa_genome_assembly,_chromosome:_1	AUGUSTUS	CDS	221288677	221289635	1	+	2	ID=g8635.t1.CDS2;Parent=g8635.t1;
OX465274.1_Tachina_grossa_genome_assembly,_chromosome:_1	AUGUSTUS	exon	221288677	221289635	.	+	.	ID=g8635.t1.exon2;Parent=g8635.t1;
OX465274.1_Tachina_grossa_genome_assembly,_chromosome:_1	AUGUSTUS	stop_codon	221289633	221289635	.	+	0	ID=g8635.t1.stop1;Parent=g8635.t1;
OX465274.1_Tachina_grossa_genome_assembly,_chromosome:_1	AUGUSTUS	gene	221294612	221297958	.	-	.	ID=g8636;
OX465274.1_Tachina_grossa_genome_assembly,_chromosome:_1	AUGUSTUS	mRNA	221294612	221297958	1	-	.	ID=g8636.t1;Parent=g8636;
OX465274.1_Tachina_grossa_genome_assembly,_chromosome:_1	AUGUSTUS	stop_codon	221294612	221294614	.	-	0	ID=g8636.t1.stop1;Parent=g8636.t1;
OX465274.1_Tachina_grossa_genome_assembly,_chromosome:_1	AUGUSTUS	CDS	221294612	221295078	1	-	2	ID=g8636.t1.CDS1;Parent=g8636.t1;
OX465274.1_Tachina_grossa_genome_assembly,_chromosome:_1	AUGUSTUS	exon	221294612	221295078	.	-	.	ID=g8636.t1.exon1;Parent=g8636.t1;
OX465274.1_Tachina_grossa_genome_assembly,_chromosome:_1	AUGUSTUS	intron	221295079	221296329	1	-	.	ID=g8636.t1.intron1;Parent=g8636.t1;
OX465274.1_Tachina_grossa_genome_assembly,_chromosome:_1	AUGUSTUS	CDS	221296330	221296612	1	-	0	ID=g8636.t1.CDS2;Parent=g8636.t1;
OX465274.1_Tachina_grossa_genome_assembly,_chromosome:_1	AUGUSTUS	exon	221296330	221296612	.	-	.	ID=g8636.t1.exon2;Parent=g8636.t1;
OX465274.1_Tachina_grossa_genome_assembly,_chromosome:_1	AUGUSTUS	intron	221296613	221296947	1	-	.	ID=g8636.t1.intron2;Parent=g8636.t1;
OX465274.1_Tachina_grossa_genome_assembly,_chromosome:_1	AUGUSTUS	CDS	221296948	221297249	1	-	2	ID=g8636.t1.CDS3;Parent=g8636.t1;
OX465274.1_Tachina_grossa_genome_assembly,_chromosome:_1	AUGUSTUS	exon	221296948	221297249	.	-	.	ID=g8636.t1.exon3;Parent=g8636.t1;
OX465274.1_Tachina_grossa_genome_assembly,_chromosome:_1	AUGUSTUS	intron	221297250	221297310	1	-	.	ID=g8636.t1.intron3;Parent=g8636.t1;
OX465274.1_Tachina_grossa_genome_assembly,_chromosome:_1	AUGUSTUS	CDS	221297311	221297443	1	-	0	ID=g8636.t1.CDS4;Parent=g8636.t1;
OX465274.1_Tachina_grossa_genome_assembly,_chromosome:_1	AUGUSTUS	exon	221297311	221297443	.	-	.	ID=g8636.t1.exon4;Parent=g8636.t1;
OX465274.1_Tachina_grossa_genome_assembly,_chromosome:_1	AUGUSTUS	intron	221297444	221297516	1	-	.	ID=g8636.t1.intron4;Parent=g8636.t1;
OX465274.1_Tachina_grossa_genome_assembly,_chromosome:_1	AUGUSTUS	CDS	221297517	221297586	1	-	1	ID=g8636.t1.CDS5;Parent=g8636.t1;
OX465274.1_Tachina_grossa_genome_assembly,_chromosome:_1	AUGUSTUS	exon	221297517	221297586	.	-	.	ID=g8636.t1.exon5;Parent=g8636.t1;
OX465274.1_Tachina_grossa_genome_assembly,_chromosome:_1	AUGUSTUS	intron	221297587	221297651	1	-	.	ID=g8636.t1.intron5;Parent=g8636.t1;
OX465274.1_Tachina_grossa_genome_assembly,_chromosome:_1	AUGUSTUS	CDS	221297652	221297787	1	-	2	ID=g8636.t1.CDS6;Parent=g8636.t1;
OX465274.1_Tachina_grossa_genome_assembly,_chromosome:_1	AUGUSTUS	exon	221297652	221297787	.	-	.	ID=g8636.t1.exon6;Parent=g8636.t1;
OX465274.1_Tachina_grossa_genome_assembly,_chromosome:_1	AUGUSTUS	intron	221297788	221297888	1	-	.	ID=g8636.t1.intron6;Parent=g8636.t1;
OX465274.1_Tachina_grossa_genome_assembly,_chromosome:_1	AUGUSTUS	CDS	221297889	221297958	1	-	0	ID=g8636.t1.CDS7;Parent=g8636.t1;
OX465274.1_Tachina_grossa_genome_assembly,_chromosome:_1	AUGUSTUS	exon	221297889	221297958	.	-	.	ID=g8636.t1.exon7;Parent=g8636.t1;
OX465274.1_Tachina_grossa_genome_assembly,_chromosome:_1	AUGUSTUS	start_codon	221297956	221297958	.	-	0	ID=g8636.t1.start1;Parent=g8636.t1;
OX465274.1_Tachina_grossa_genome_assembly,_chromosome:_1	AUGUSTUS	gene	221510827	221548874	.	+	.	ID=g8637;
OX465274.1_Tachina_grossa_genome_assembly,_chromosome:_1	AUGUSTUS	mRNA	221510827	221548874	0.96	+	.	ID=g8637.t1;Parent=g8637;
OX465274.1_Tachina_grossa_genome_assembly,_chromosome:_1	AUGUSTUS	start_codon	221510827	221510829	.	+	0	ID=g8637.t1.start1;Parent=g8637.t1;
OX465274.1_Tachina_grossa_genome_assembly,_chromosome:_1	AUGUSTUS	CDS	221510827	221511088	0.96	+	0	ID=g8637.t1.CDS1;Parent=g8637.t1;
OX465274.1_Tachina_grossa_genome_assembly,_chromosome:_1	AUGUSTUS	exon	221510827	221511088	.	+	.	ID=g8637.t1.exon1;Parent=g8637.t1;
OX465274.1_Tachina_grossa_genome_assembly,_chromosome:_1	AUGUSTUS	intron	221511089	221523689	1	+	.	ID=g8637.t1.intron1;Parent=g8637.t1;
OX465274.1_Tachina_grossa_genome_assembly,_chromosome:_1	AUGUSTUS	CDS	221523690	221523858	1	+	2	ID=g8637.t1.CDS2;Parent=g8637.t1;
OX465274.1_Tachina_grossa_genome_assembly,_chromosome:_1	AUGUSTUS	exon	221523690	221523858	.	+	.	ID=g8637.t1.exon2;Parent=g8637.t1;
OX465274.1_Tachina_grossa_genome_assembly,_chromosome:_1	AUGUSTUS	intron	221523859	221524624	1	+	.	ID=g8637.t1.intron2;Parent=g8637.t1;
OX465274.1_Tachina_grossa_genome_assembly,_chromosome:_1	AUGUSTUS	CDS	221524625	221524855	1	+	1	ID=g8637.t1.CDS3;Parent=g8637.t1;
OX465274.1_Tachina_grossa_genome_assembly,_chromosome:_1	AUGUSTUS	exon	221524625	221524855	.	+	.	ID=g8637.t1.exon3;Parent=g8637.t1;
OX465274.1_Tachina_grossa_genome_assembly,_chromosome:_1	AUGUSTUS	intron	221524856	221543823	1	+	.	ID=g8637.t1.intron3;Parent=g8637.t1;
OX465274.1_Tachina_grossa_genome_assembly,_chromosome:_1	AUGUSTUS	CDS	221543824	221544183	1	+	1	ID=g8637.t1.CDS4;Parent=g8637.t1;
OX465274.1_Tachina_grossa_genome_assembly,_chromosome:_1	AUGUSTUS	exon	221543824	221544183	.	+	.	ID=g8637.t1.exon4;Parent=g8637.t1;
OX465274.1_Tachina_grossa_genome_assembly,_chromosome:_1	AUGUSTUS	intron	221544184	221544247	1	+	.	ID=g8637.t1.intron4;Parent=g8637.t1;
OX465274.1_Tachina_grossa_genome_assembly,_chromosome:_1	AUGUSTUS	CDS	221544248	221544400	1	+	1	ID=g8637.t1.CDS5;Parent=g8637.t1;
OX465274.1_Tachina_grossa_genome_assembly,_chromosome:_1	AUGUSTUS	exon	221544248	221544400	.	+	.	ID=g8637.t1.exon5;Parent=g8637.t1;
OX465274.1_Tachina_grossa_genome_assembly,_chromosome:_1	AUGUSTUS	intron	221544401	221544466	1	+	.	ID=g8637.t1.intron5;Parent=g8637.t1;
OX465274.1_Tachina_grossa_genome_assembly,_chromosome:_1	AUGUSTUS	CDS	221544467	221544784	1	+	1	ID=g8637.t1.CDS6;Parent=g8637.t1;
OX465274.1_Tachina_grossa_genome_assembly,_chromosome:_1	AUGUSTUS	exon	221544467	221544784	.	+	.	ID=g8637.t1.exon6;Parent=g8637.t1;
OX465274.1_Tachina_grossa_genome_assembly,_chromosome:_1	AUGUSTUS	intron	221544785	221544850	1	+	.	ID=g8637.t1.intron6;Parent=g8637.t1;
OX465274.1_Tachina_grossa_genome_assembly,_chromosome:_1	AUGUSTUS	CDS	221544851	221545931	1	+	1	ID=g8637.t1.CDS7;Parent=g8637.t1;
OX465274.1_Tachina_grossa_genome_assembly,_chromosome:_1	AUGUSTUS	exon	221544851	221545931	.	+	.	ID=g8637.t1.exon7;Parent=g8637.t1;
OX465274.1_Tachina_grossa_genome_assembly,_chromosome:_1	AUGUSTUS	intron	221545932	221545996	1	+	.	ID=g8637.t1.intron7;Parent=g8637.t1;
OX465274.1_Tachina_grossa_genome_assembly,_chromosome:_1	AUGUSTUS	CDS	221545997	221546187	1	+	0	ID=g8637.t1.CDS8;Parent=g8637.t1;
OX465274.1_Tachina_grossa_genome_assembly,_chromosome:_1	AUGUSTUS	exon	221545997	221546187	.	+	.	ID=g8637.t1.exon8;Parent=g8637.t1;
OX465274.1_Tachina_grossa_genome_assembly,_chromosome:_1	AUGUSTUS	intron	221546188	221548027	1	+	.	ID=g8637.t1.intron8;Parent=g8637.t1;
OX465274.1_Tachina_grossa_genome_assembly,_chromosome:_1	AUGUSTUS	CDS	221548028	221548195	1	+	1	ID=g8637.t1.CDS9;Parent=g8637.t1;
OX465274.1_Tachina_grossa_genome_assembly,_chromosome:_1	AUGUSTUS	exon	221548028	221548195	.	+	.	ID=g8637.t1.exon9;Parent=g8637.t1;
OX465274.1_Tachina_grossa_genome_assembly,_chromosome:_1	AUGUSTUS	intron	221548196	221548407	1	+	.	ID=g8637.t1.intron9;Parent=g8637.t1;
OX465274.1_Tachina_grossa_genome_assembly,_chromosome:_1	AUGUSTUS	CDS	221548408	221548551	1	+	1	ID=g8637.t1.CDS10;Parent=g8637.t1;
OX465274.1_Tachina_grossa_genome_assembly,_chromosome:_1	AUGUSTUS	exon	221548408	221548551	.	+	.	ID=g8637.t1.exon10;Parent=g8637.t1;
OX465274.1_Tachina_grossa_genome_assembly,_chromosome:_1	AUGUSTUS	intron	221548552	221548618	1	+	.	ID=g8637.t1.intron10;Parent=g8637.t1;
OX465274.1_Tachina_grossa_genome_assembly,_chromosome:_1	AUGUSTUS	CDS	221548619	221548874	1	+	1	ID=g8637.t1.CDS11;Parent=g8637.t1;
OX465274.1_Tachina_grossa_genome_assembly,_chromosome:_1	AUGUSTUS	exon	221548619	221548874	.	+	.	ID=g8637.t1.exon11;Parent=g8637.t1;
OX465274.1_Tachina_grossa_genome_assembly,_chromosome:_1	AUGUSTUS	stop_codon	221548872	221548874	.	+	0	ID=g8637.t1.stop1;Parent=g8637.t1;
OX465274.1_Tachina_grossa_genome_assembly,_chromosome:_1	AUGUSTUS	gene	221561860	221567241	.	+	.	ID=g8638;
OX465274.1_Tachina_grossa_genome_assembly,_chromosome:_1	AUGUSTUS	mRNA	221561860	221567241	1	+	.	ID=g8638.t1;Parent=g8638;
OX465274.1_Tachina_grossa_genome_assembly,_chromosome:_1	AUGUSTUS	start_codon	221561860	221561862	.	+	0	ID=g8638.t1.start1;Parent=g8638.t1;
OX465274.1_Tachina_grossa_genome_assembly,_chromosome:_1	AUGUSTUS	CDS	221561860	221562132	1	+	0	ID=g8638.t1.CDS1;Parent=g8638.t1;
OX465274.1_Tachina_grossa_genome_assembly,_chromosome:_1	AUGUSTUS	exon	221561860	221562132	.	+	.	ID=g8638.t1.exon1;Parent=g8638.t1;
OX465274.1_Tachina_grossa_genome_assembly,_chromosome:_1	AUGUSTUS	intron	221562133	221562195	1	+	.	ID=g8638.t1.intron1;Parent=g8638.t1;
OX465274.1_Tachina_grossa_genome_assembly,_chromosome:_1	AUGUSTUS	CDS	221562196	221562626	1	+	0	ID=g8638.t1.CDS2;Parent=g8638.t1;
OX465274.1_Tachina_grossa_genome_assembly,_chromosome:_1	AUGUSTUS	exon	221562196	221562626	.	+	.	ID=g8638.t1.exon2;Parent=g8638.t1;
OX465274.1_Tachina_grossa_genome_assembly,_chromosome:_1	AUGUSTUS	intron	221562627	221563238	1	+	.	ID=g8638.t1.intron2;Parent=g8638.t1;
OX465274.1_Tachina_grossa_genome_assembly,_chromosome:_1	AUGUSTUS	CDS	221563239	221563366	1	+	1	ID=g8638.t1.CDS3;Parent=g8638.t1;
OX465274.1_Tachina_grossa_genome_assembly,_chromosome:_1	AUGUSTUS	exon	221563239	221563366	.	+	.	ID=g8638.t1.exon3;Parent=g8638.t1;
OX465274.1_Tachina_grossa_genome_assembly,_chromosome:_1	AUGUSTUS	intron	221563367	221563421	1	+	.	ID=g8638.t1.intron3;Parent=g8638.t1;
OX465274.1_Tachina_grossa_genome_assembly,_chromosome:_1	AUGUSTUS	CDS	221563422	221563549	1	+	2	ID=g8638.t1.CDS4;Parent=g8638.t1;
OX465274.1_Tachina_grossa_genome_assembly,_chromosome:_1	AUGUSTUS	exon	221563422	221563549	.	+	.	ID=g8638.t1.exon4;Parent=g8638.t1;
OX465274.1_Tachina_grossa_genome_assembly,_chromosome:_1	AUGUSTUS	intron	221563550	221566794	1	+	.	ID=g8638.t1.intron4;Parent=g8638.t1;
OX465274.1_Tachina_grossa_genome_assembly,_chromosome:_1	AUGUSTUS	CDS	221566795	221567241	1	+	0	ID=g8638.t1.CDS5;Parent=g8638.t1;
OX465274.1_Tachina_grossa_genome_assembly,_chromosome:_1	AUGUSTUS	exon	221566795	221567241	.	+	.	ID=g8638.t1.exon5;Parent=g8638.t1;
OX465274.1_Tachina_grossa_genome_assembly,_chromosome:_1	AUGUSTUS	stop_codon	221567239	221567241	.	+	0	ID=g8638.t1.stop1;Parent=g8638.t1;
OX465274.1_Tachina_grossa_genome_assembly,_chromosome:_1	AUGUSTUS	gene	221567950	221574050	.	-	.	ID=g8639;
OX465274.1_Tachina_grossa_genome_assembly,_chromosome:_1	AUGUSTUS	mRNA	221567950	221574050	1	-	.	ID=g8639.t1;Parent=g8639;
OX465274.1_Tachina_grossa_genome_assembly,_chromosome:_1	AUGUSTUS	stop_codon	221567950	221567952	.	-	0	ID=g8639.t1.stop1;Parent=g8639.t1;
OX465274.1_Tachina_grossa_genome_assembly,_chromosome:_1	AUGUSTUS	CDS	221567950	221568236	1	-	2	ID=g8639.t1.CDS1;Parent=g8639.t1;
OX465274.1_Tachina_grossa_genome_assembly,_chromosome:_1	AUGUSTUS	exon	221567950	221568236	.	-	.	ID=g8639.t1.exon1;Parent=g8639.t1;
OX465274.1_Tachina_grossa_genome_assembly,_chromosome:_1	AUGUSTUS	intron	221568237	221568296	1	-	.	ID=g8639.t1.intron1;Parent=g8639.t1;
OX465274.1_Tachina_grossa_genome_assembly,_chromosome:_1	AUGUSTUS	CDS	221568297	221568435	1	-	0	ID=g8639.t1.CDS2;Parent=g8639.t1;
OX465274.1_Tachina_grossa_genome_assembly,_chromosome:_1	AUGUSTUS	exon	221568297	221568435	.	-	.	ID=g8639.t1.exon2;Parent=g8639.t1;
OX465274.1_Tachina_grossa_genome_assembly,_chromosome:_1	AUGUSTUS	intron	221568436	221572559	1	-	.	ID=g8639.t1.intron2;Parent=g8639.t1;
OX465274.1_Tachina_grossa_genome_assembly,_chromosome:_1	AUGUSTUS	CDS	221572560	221572769	1	-	0	ID=g8639.t1.CDS3;Parent=g8639.t1;
OX465274.1_Tachina_grossa_genome_assembly,_chromosome:_1	AUGUSTUS	exon	221572560	221572769	.	-	.	ID=g8639.t1.exon3;Parent=g8639.t1;
OX465274.1_Tachina_grossa_genome_assembly,_chromosome:_1	AUGUSTUS	intron	221572770	221572825	1	-	.	ID=g8639.t1.intron3;Parent=g8639.t1;
OX465274.1_Tachina_grossa_genome_assembly,_chromosome:_1	AUGUSTUS	CDS	221572826	221572960	1	-	0	ID=g8639.t1.CDS4;Parent=g8639.t1;
OX465274.1_Tachina_grossa_genome_assembly,_chromosome:_1	AUGUSTUS	exon	221572826	221572960	.	-	.	ID=g8639.t1.exon4;Parent=g8639.t1;
OX465274.1_Tachina_grossa_genome_assembly,_chromosome:_1	AUGUSTUS	intron	221572961	221573854	1	-	.	ID=g8639.t1.intron4;Parent=g8639.t1;
OX465274.1_Tachina_grossa_genome_assembly,_chromosome:_1	AUGUSTUS	CDS	221573855	221573978	1	-	1	ID=g8639.t1.CDS5;Parent=g8639.t1;
OX465274.1_Tachina_grossa_genome_assembly,_chromosome:_1	AUGUSTUS	exon	221573855	221573978	.	-	.	ID=g8639.t1.exon5;Parent=g8639.t1;
OX465274.1_Tachina_grossa_genome_assembly,_chromosome:_1	AUGUSTUS	intron	221573979	221574036	1	-	.	ID=g8639.t1.intron5;Parent=g8639.t1;
OX465274.1_Tachina_grossa_genome_assembly,_chromosome:_1	AUGUSTUS	CDS	221574037	221574050	1	-	0	ID=g8639.t1.CDS6;Parent=g8639.t1;
OX465274.1_Tachina_grossa_genome_assembly,_chromosome:_1	AUGUSTUS	exon	221574037	221574050	.	-	.	ID=g8639.t1.exon6;Parent=g8639.t1;
OX465274.1_Tachina_grossa_genome_assembly,_chromosome:_1	AUGUSTUS	start_codon	221574048	221574050	.	-	0	ID=g8639.t1.start1;Parent=g8639.t1;
OX465274.1_Tachina_grossa_genome_assembly,_chromosome:_1	AUGUSTUS	gene	221599694	221620352	.	-	.	ID=g8640;
OX465274.1_Tachina_grossa_genome_assembly,_chromosome:_1	AUGUSTUS	mRNA	221599694	221620352	1	-	.	ID=g8640.t1;Parent=g8640;
OX465274.1_Tachina_grossa_genome_assembly,_chromosome:_1	AUGUSTUS	stop_codon	221599694	221599696	.	-	0	ID=g8640.t1.stop1;Parent=g8640.t1;
OX465274.1_Tachina_grossa_genome_assembly,_chromosome:_1	AUGUSTUS	CDS	221599694	221599876	1	-	0	ID=g8640.t1.CDS1;Parent=g8640.t1;
OX465274.1_Tachina_grossa_genome_assembly,_chromosome:_1	AUGUSTUS	exon	221599694	221599876	.	-	.	ID=g8640.t1.exon1;Parent=g8640.t1;
OX465274.1_Tachina_grossa_genome_assembly,_chromosome:_1	AUGUSTUS	intron	221599877	221605456	1	-	.	ID=g8640.t1.intron1;Parent=g8640.t1;
OX465274.1_Tachina_grossa_genome_assembly,_chromosome:_1	AUGUSTUS	CDS	221605457	221605650	1	-	2	ID=g8640.t1.CDS2;Parent=g8640.t1;
OX465274.1_Tachina_grossa_genome_assembly,_chromosome:_1	AUGUSTUS	exon	221605457	221605650	.	-	.	ID=g8640.t1.exon2;Parent=g8640.t1;
OX465274.1_Tachina_grossa_genome_assembly,_chromosome:_1	AUGUSTUS	intron	221605651	221605713	1	-	.	ID=g8640.t1.intron2;Parent=g8640.t1;
OX465274.1_Tachina_grossa_genome_assembly,_chromosome:_1	AUGUSTUS	CDS	221605714	221605852	1	-	0	ID=g8640.t1.CDS3;Parent=g8640.t1;
OX465274.1_Tachina_grossa_genome_assembly,_chromosome:_1	AUGUSTUS	exon	221605714	221605852	.	-	.	ID=g8640.t1.exon3;Parent=g8640.t1;
OX465274.1_Tachina_grossa_genome_assembly,_chromosome:_1	AUGUSTUS	intron	221605853	221605951	1	-	.	ID=g8640.t1.intron3;Parent=g8640.t1;
OX465274.1_Tachina_grossa_genome_assembly,_chromosome:_1	AUGUSTUS	CDS	221605952	221606299	1	-	0	ID=g8640.t1.CDS4;Parent=g8640.t1;
OX465274.1_Tachina_grossa_genome_assembly,_chromosome:_1	AUGUSTUS	exon	221605952	221606299	.	-	.	ID=g8640.t1.exon4;Parent=g8640.t1;
OX465274.1_Tachina_grossa_genome_assembly,_chromosome:_1	AUGUSTUS	intron	221606300	221611856	1	-	.	ID=g8640.t1.intron4;Parent=g8640.t1;
OX465274.1_Tachina_grossa_genome_assembly,_chromosome:_1	AUGUSTUS	CDS	221611857	221611980	1	-	1	ID=g8640.t1.CDS5;Parent=g8640.t1;
OX465274.1_Tachina_grossa_genome_assembly,_chromosome:_1	AUGUSTUS	exon	221611857	221611980	.	-	.	ID=g8640.t1.exon5;Parent=g8640.t1;
OX465274.1_Tachina_grossa_genome_assembly,_chromosome:_1	AUGUSTUS	intron	221611981	221620194	1	-	.	ID=g8640.t1.intron5;Parent=g8640.t1;
OX465274.1_Tachina_grossa_genome_assembly,_chromosome:_1	AUGUSTUS	CDS	221620195	221620352	1	-	0	ID=g8640.t1.CDS6;Parent=g8640.t1;
OX465274.1_Tachina_grossa_genome_assembly,_chromosome:_1	AUGUSTUS	exon	221620195	221620352	.	-	.	ID=g8640.t1.exon6;Parent=g8640.t1;
OX465274.1_Tachina_grossa_genome_assembly,_chromosome:_1	AUGUSTUS	start_codon	221620350	221620352	.	-	0	ID=g8640.t1.start1;Parent=g8640.t1;
OX465274.1_Tachina_grossa_genome_assembly,_chromosome:_1	AUGUSTUS	gene	221713412	221727235	.	-	.	ID=g8641;
OX465274.1_Tachina_grossa_genome_assembly,_chromosome:_1	AUGUSTUS	mRNA	221713412	221727235	1	-	.	ID=g8641.t1;Parent=g8641;
OX465274.1_Tachina_grossa_genome_assembly,_chromosome:_1	AUGUSTUS	stop_codon	221713412	221713414	.	-	0	ID=g8641.t1.stop1;Parent=g8641.t1;
OX465274.1_Tachina_grossa_genome_assembly,_chromosome:_1	AUGUSTUS	CDS	221713412	221713507	1	-	0	ID=g8641.t1.CDS1;Parent=g8641.t1;
OX465274.1_Tachina_grossa_genome_assembly,_chromosome:_1	AUGUSTUS	exon	221713412	221713507	.	-	.	ID=g8641.t1.exon1;Parent=g8641.t1;
OX465274.1_Tachina_grossa_genome_assembly,_chromosome:_1	AUGUSTUS	intron	221713508	221726896	1	-	.	ID=g8641.t1.intron1;Parent=g8641.t1;
OX465274.1_Tachina_grossa_genome_assembly,_chromosome:_1	AUGUSTUS	CDS	221726897	221727235	1	-	0	ID=g8641.t1.CDS2;Parent=g8641.t1;
OX465274.1_Tachina_grossa_genome_assembly,_chromosome:_1	AUGUSTUS	exon	221726897	221727235	.	-	.	ID=g8641.t1.exon2;Parent=g8641.t1;
OX465274.1_Tachina_grossa_genome_assembly,_chromosome:_1	AUGUSTUS	start_codon	221727233	221727235	.	-	0	ID=g8641.t1.start1;Parent=g8641.t1;
OX465274.1_Tachina_grossa_genome_assembly,_chromosome:_1	AUGUSTUS	gene	221802726	221821739	.	+	.	ID=g8642;
OX465274.1_Tachina_grossa_genome_assembly,_chromosome:_1	AUGUSTUS	mRNA	221802726	221821739	1	+	.	ID=g8642.t1;Parent=g8642;
OX465274.1_Tachina_grossa_genome_assembly,_chromosome:_1	AUGUSTUS	start_codon	221802726	221802728	.	+	0	ID=g8642.t1.start1;Parent=g8642.t1;
OX465274.1_Tachina_grossa_genome_assembly,_chromosome:_1	AUGUSTUS	CDS	221802726	221802891	1	+	0	ID=g8642.t1.CDS1;Parent=g8642.t1;
OX465274.1_Tachina_grossa_genome_assembly,_chromosome:_1	AUGUSTUS	exon	221802726	221802891	.	+	.	ID=g8642.t1.exon1;Parent=g8642.t1;
OX465274.1_Tachina_grossa_genome_assembly,_chromosome:_1	AUGUSTUS	intron	221802892	221818029	1	+	.	ID=g8642.t1.intron1;Parent=g8642.t1;
OX465274.1_Tachina_grossa_genome_assembly,_chromosome:_1	AUGUSTUS	CDS	221818030	221818277	1	+	2	ID=g8642.t1.CDS2;Parent=g8642.t1;
OX465274.1_Tachina_grossa_genome_assembly,_chromosome:_1	AUGUSTUS	exon	221818030	221818277	.	+	.	ID=g8642.t1.exon2;Parent=g8642.t1;
OX465274.1_Tachina_grossa_genome_assembly,_chromosome:_1	AUGUSTUS	intron	221818278	221818345	1	+	.	ID=g8642.t1.intron2;Parent=g8642.t1;
OX465274.1_Tachina_grossa_genome_assembly,_chromosome:_1	AUGUSTUS	CDS	221818346	221818759	1	+	0	ID=g8642.t1.CDS3;Parent=g8642.t1;
OX465274.1_Tachina_grossa_genome_assembly,_chromosome:_1	AUGUSTUS	exon	221818346	221818759	.	+	.	ID=g8642.t1.exon3;Parent=g8642.t1;
OX465274.1_Tachina_grossa_genome_assembly,_chromosome:_1	AUGUSTUS	intron	221818760	221818826	1	+	.	ID=g8642.t1.intron3;Parent=g8642.t1;
OX465274.1_Tachina_grossa_genome_assembly,_chromosome:_1	AUGUSTUS	CDS	221818827	221819184	1	+	0	ID=g8642.t1.CDS4;Parent=g8642.t1;
OX465274.1_Tachina_grossa_genome_assembly,_chromosome:_1	AUGUSTUS	exon	221818827	221819184	.	+	.	ID=g8642.t1.exon4;Parent=g8642.t1;
OX465274.1_Tachina_grossa_genome_assembly,_chromosome:_1	AUGUSTUS	intron	221819185	221819245	1	+	.	ID=g8642.t1.intron4;Parent=g8642.t1;
OX465274.1_Tachina_grossa_genome_assembly,_chromosome:_1	AUGUSTUS	CDS	221819246	221819548	1	+	2	ID=g8642.t1.CDS5;Parent=g8642.t1;
OX465274.1_Tachina_grossa_genome_assembly,_chromosome:_1	AUGUSTUS	exon	221819246	221819548	.	+	.	ID=g8642.t1.exon5;Parent=g8642.t1;
OX465274.1_Tachina_grossa_genome_assembly,_chromosome:_1	AUGUSTUS	intron	221819549	221821236	1	+	.	ID=g8642.t1.intron5;Parent=g8642.t1;
OX465274.1_Tachina_grossa_genome_assembly,_chromosome:_1	AUGUSTUS	CDS	221821237	221821739	1	+	2	ID=g8642.t1.CDS6;Parent=g8642.t1;
OX465274.1_Tachina_grossa_genome_assembly,_chromosome:_1	AUGUSTUS	exon	221821237	221821739	.	+	.	ID=g8642.t1.exon6;Parent=g8642.t1;
OX465274.1_Tachina_grossa_genome_assembly,_chromosome:_1	AUGUSTUS	stop_codon	221821737	221821739	.	+	0	ID=g8642.t1.stop1;Parent=g8642.t1;
OX465274.1_Tachina_grossa_genome_assembly,_chromosome:_1	AUGUSTUS	gene	221828748	221829351	.	+	.	ID=g8643;
OX465274.1_Tachina_grossa_genome_assembly,_chromosome:_1	AUGUSTUS	mRNA	221828748	221829351	1	+	.	ID=g8643.t1;Parent=g8643;
OX465274.1_Tachina_grossa_genome_assembly,_chromosome:_1	AUGUSTUS	start_codon	221828748	221828750	.	+	0	ID=g8643.t1.start1;Parent=g8643.t1;
OX465274.1_Tachina_grossa_genome_assembly,_chromosome:_1	AUGUSTUS	CDS	221828748	221828803	1	+	0	ID=g8643.t1.CDS1;Parent=g8643.t1;
OX465274.1_Tachina_grossa_genome_assembly,_chromosome:_1	AUGUSTUS	exon	221828748	221828803	.	+	.	ID=g8643.t1.exon1;Parent=g8643.t1;
OX465274.1_Tachina_grossa_genome_assembly,_chromosome:_1	AUGUSTUS	intron	221828804	221828864	1	+	.	ID=g8643.t1.intron1;Parent=g8643.t1;
OX465274.1_Tachina_grossa_genome_assembly,_chromosome:_1	AUGUSTUS	CDS	221828865	221829351	1	+	1	ID=g8643.t1.CDS2;Parent=g8643.t1;
OX465274.1_Tachina_grossa_genome_assembly,_chromosome:_1	AUGUSTUS	exon	221828865	221829351	.	+	.	ID=g8643.t1.exon2;Parent=g8643.t1;
OX465274.1_Tachina_grossa_genome_assembly,_chromosome:_1	AUGUSTUS	stop_codon	221829349	221829351	.	+	0	ID=g8643.t1.stop1;Parent=g8643.t1;
OX465274.1_Tachina_grossa_genome_assembly,_chromosome:_1	AUGUSTUS	gene	221832277	221833597	.	+	.	ID=g8644;
OX465274.1_Tachina_grossa_genome_assembly,_chromosome:_1	AUGUSTUS	mRNA	221832277	221833597	0.81	+	.	ID=g8644.t1;Parent=g8644;
OX465274.1_Tachina_grossa_genome_assembly,_chromosome:_1	AUGUSTUS	start_codon	221832277	221832279	.	+	0	ID=g8644.t1.start1;Parent=g8644.t1;
OX465274.1_Tachina_grossa_genome_assembly,_chromosome:_1	AUGUSTUS	CDS	221832277	221832352	1	+	0	ID=g8644.t1.CDS1;Parent=g8644.t1;
OX465274.1_Tachina_grossa_genome_assembly,_chromosome:_1	AUGUSTUS	exon	221832277	221832352	.	+	.	ID=g8644.t1.exon1;Parent=g8644.t1;
OX465274.1_Tachina_grossa_genome_assembly,_chromosome:_1	AUGUSTUS	intron	221832353	221832584	1	+	.	ID=g8644.t1.intron1;Parent=g8644.t1;
OX465274.1_Tachina_grossa_genome_assembly,_chromosome:_1	AUGUSTUS	CDS	221832585	221832680	1	+	2	ID=g8644.t1.CDS2;Parent=g8644.t1;
OX465274.1_Tachina_grossa_genome_assembly,_chromosome:_1	AUGUSTUS	exon	221832585	221832680	.	+	.	ID=g8644.t1.exon2;Parent=g8644.t1;
OX465274.1_Tachina_grossa_genome_assembly,_chromosome:_1	AUGUSTUS	intron	221832681	221832742	1	+	.	ID=g8644.t1.intron2;Parent=g8644.t1;
OX465274.1_Tachina_grossa_genome_assembly,_chromosome:_1	AUGUSTUS	CDS	221832743	221833459	0.94	+	2	ID=g8644.t1.CDS3;Parent=g8644.t1;
OX465274.1_Tachina_grossa_genome_assembly,_chromosome:_1	AUGUSTUS	exon	221832743	221833459	.	+	.	ID=g8644.t1.exon3;Parent=g8644.t1;
OX465274.1_Tachina_grossa_genome_assembly,_chromosome:_1	AUGUSTUS	intron	221833460	221833535	0.81	+	.	ID=g8644.t1.intron3;Parent=g8644.t1;
OX465274.1_Tachina_grossa_genome_assembly,_chromosome:_1	AUGUSTUS	CDS	221833536	221833597	0.81	+	2	ID=g8644.t1.CDS4;Parent=g8644.t1;
OX465274.1_Tachina_grossa_genome_assembly,_chromosome:_1	AUGUSTUS	exon	221833536	221833597	.	+	.	ID=g8644.t1.exon4;Parent=g8644.t1;
OX465274.1_Tachina_grossa_genome_assembly,_chromosome:_1	AUGUSTUS	stop_codon	221833595	221833597	.	+	0	ID=g8644.t1.stop1;Parent=g8644.t1;
OX465274.1_Tachina_grossa_genome_assembly,_chromosome:_1	AUGUSTUS	gene	221836848	221839313	.	+	.	ID=g8645;
OX465274.1_Tachina_grossa_genome_assembly,_chromosome:_1	AUGUSTUS	mRNA	221836848	221839313	1	+	.	ID=g8645.t1;Parent=g8645;
OX465274.1_Tachina_grossa_genome_assembly,_chromosome:_1	AUGUSTUS	start_codon	221836848	221836850	.	+	0	ID=g8645.t1.start1;Parent=g8645.t1;
OX465274.1_Tachina_grossa_genome_assembly,_chromosome:_1	AUGUSTUS	CDS	221836848	221839313	1	+	0	ID=g8645.t1.CDS1;Parent=g8645.t1;
OX465274.1_Tachina_grossa_genome_assembly,_chromosome:_1	AUGUSTUS	exon	221836848	221839313	.	+	.	ID=g8645.t1.exon1;Parent=g8645.t1;
OX465274.1_Tachina_grossa_genome_assembly,_chromosome:_1	AUGUSTUS	stop_codon	221839311	221839313	.	+	0	ID=g8645.t1.stop1;Parent=g8645.t1;
OX465274.1_Tachina_grossa_genome_assembly,_chromosome:_1	AUGUSTUS	gene	221842560	221846123	.	+	.	ID=g8646;
OX465274.1_Tachina_grossa_genome_assembly,_chromosome:_1	AUGUSTUS	mRNA	221842560	221846123	0.49	+	.	ID=g8646.t1;Parent=g8646;
OX465274.1_Tachina_grossa_genome_assembly,_chromosome:_1	AUGUSTUS	start_codon	221842560	221842562	.	+	0	ID=g8646.t1.start1;Parent=g8646.t1;
OX465274.1_Tachina_grossa_genome_assembly,_chromosome:_1	AUGUSTUS	CDS	221842560	221842572	0.49	+	0	ID=g8646.t1.CDS1;Parent=g8646.t1;
OX465274.1_Tachina_grossa_genome_assembly,_chromosome:_1	AUGUSTUS	exon	221842560	221842572	.	+	.	ID=g8646.t1.exon1;Parent=g8646.t1;
OX465274.1_Tachina_grossa_genome_assembly,_chromosome:_1	AUGUSTUS	intron	221842573	221843791	0.63	+	.	ID=g8646.t1.intron1;Parent=g8646.t1;
OX465274.1_Tachina_grossa_genome_assembly,_chromosome:_1	AUGUSTUS	CDS	221843792	221844611	1	+	2	ID=g8646.t1.CDS2;Parent=g8646.t1;
OX465274.1_Tachina_grossa_genome_assembly,_chromosome:_1	AUGUSTUS	exon	221843792	221844611	.	+	.	ID=g8646.t1.exon2;Parent=g8646.t1;
OX465274.1_Tachina_grossa_genome_assembly,_chromosome:_1	AUGUSTUS	intron	221844612	221845604	1	+	.	ID=g8646.t1.intron2;Parent=g8646.t1;
OX465274.1_Tachina_grossa_genome_assembly,_chromosome:_1	AUGUSTUS	CDS	221845605	221845816	1	+	1	ID=g8646.t1.CDS3;Parent=g8646.t1;
OX465274.1_Tachina_grossa_genome_assembly,_chromosome:_1	AUGUSTUS	exon	221845605	221845816	.	+	.	ID=g8646.t1.exon3;Parent=g8646.t1;
OX465274.1_Tachina_grossa_genome_assembly,_chromosome:_1	AUGUSTUS	intron	221845817	221845899	1	+	.	ID=g8646.t1.intron3;Parent=g8646.t1;
OX465274.1_Tachina_grossa_genome_assembly,_chromosome:_1	AUGUSTUS	CDS	221845900	221846123	1	+	2	ID=g8646.t1.CDS4;Parent=g8646.t1;
OX465274.1_Tachina_grossa_genome_assembly,_chromosome:_1	AUGUSTUS	exon	221845900	221846123	.	+	.	ID=g8646.t1.exon4;Parent=g8646.t1;
OX465274.1_Tachina_grossa_genome_assembly,_chromosome:_1	AUGUSTUS	stop_codon	221846121	221846123	.	+	0	ID=g8646.t1.stop1;Parent=g8646.t1;
OX465274.1_Tachina_grossa_genome_assembly,_chromosome:_1	AUGUSTUS	gene	221858559	221860251	.	+	.	ID=g8647;
OX465274.1_Tachina_grossa_genome_assembly,_chromosome:_1	AUGUSTUS	mRNA	221858559	221860251	1	+	.	ID=g8647.t1;Parent=g8647;
OX465274.1_Tachina_grossa_genome_assembly,_chromosome:_1	AUGUSTUS	start_codon	221858559	221858561	.	+	0	ID=g8647.t1.start1;Parent=g8647.t1;
OX465274.1_Tachina_grossa_genome_assembly,_chromosome:_1	AUGUSTUS	CDS	221858559	221858786	1	+	0	ID=g8647.t1.CDS1;Parent=g8647.t1;
OX465274.1_Tachina_grossa_genome_assembly,_chromosome:_1	AUGUSTUS	exon	221858559	221858786	.	+	.	ID=g8647.t1.exon1;Parent=g8647.t1;
OX465274.1_Tachina_grossa_genome_assembly,_chromosome:_1	AUGUSTUS	intron	221858787	221858870	1	+	.	ID=g8647.t1.intron1;Parent=g8647.t1;
OX465274.1_Tachina_grossa_genome_assembly,_chromosome:_1	AUGUSTUS	CDS	221858871	221859445	1	+	0	ID=g8647.t1.CDS2;Parent=g8647.t1;
OX465274.1_Tachina_grossa_genome_assembly,_chromosome:_1	AUGUSTUS	exon	221858871	221859445	.	+	.	ID=g8647.t1.exon2;Parent=g8647.t1;
OX465274.1_Tachina_grossa_genome_assembly,_chromosome:_1	AUGUSTUS	intron	221859446	221859525	1	+	.	ID=g8647.t1.intron2;Parent=g8647.t1;
OX465274.1_Tachina_grossa_genome_assembly,_chromosome:_1	AUGUSTUS	CDS	221859526	221859634	1	+	1	ID=g8647.t1.CDS3;Parent=g8647.t1;
OX465274.1_Tachina_grossa_genome_assembly,_chromosome:_1	AUGUSTUS	exon	221859526	221859634	.	+	.	ID=g8647.t1.exon3;Parent=g8647.t1;
OX465274.1_Tachina_grossa_genome_assembly,_chromosome:_1	AUGUSTUS	intron	221859635	221860098	1	+	.	ID=g8647.t1.intron3;Parent=g8647.t1;
OX465274.1_Tachina_grossa_genome_assembly,_chromosome:_1	AUGUSTUS	CDS	221860099	221860251	1	+	0	ID=g8647.t1.CDS4;Parent=g8647.t1;
OX465274.1_Tachina_grossa_genome_assembly,_chromosome:_1	AUGUSTUS	exon	221860099	221860251	.	+	.	ID=g8647.t1.exon4;Parent=g8647.t1;
OX465274.1_Tachina_grossa_genome_assembly,_chromosome:_1	AUGUSTUS	stop_codon	221860249	221860251	.	+	0	ID=g8647.t1.stop1;Parent=g8647.t1;
OX465274.1_Tachina_grossa_genome_assembly,_chromosome:_1	AUGUSTUS	gene	221869765	221875066	.	+	.	ID=g8648;
OX465274.1_Tachina_grossa_genome_assembly,_chromosome:_1	AUGUSTUS	mRNA	221869765	221875066	1	+	.	ID=g8648.t1;Parent=g8648;
OX465274.1_Tachina_grossa_genome_assembly,_chromosome:_1	AUGUSTUS	start_codon	221869765	221869767	.	+	0	ID=g8648.t1.start1;Parent=g8648.t1;
OX465274.1_Tachina_grossa_genome_assembly,_chromosome:_1	AUGUSTUS	CDS	221869765	221869864	1	+	0	ID=g8648.t1.CDS1;Parent=g8648.t1;
OX465274.1_Tachina_grossa_genome_assembly,_chromosome:_1	AUGUSTUS	exon	221869765	221869864	.	+	.	ID=g8648.t1.exon1;Parent=g8648.t1;
OX465274.1_Tachina_grossa_genome_assembly,_chromosome:_1	AUGUSTUS	intron	221869865	221869942	1	+	.	ID=g8648.t1.intron1;Parent=g8648.t1;
OX465274.1_Tachina_grossa_genome_assembly,_chromosome:_1	AUGUSTUS	CDS	221869943	221870178	1	+	2	ID=g8648.t1.CDS2;Parent=g8648.t1;
OX465274.1_Tachina_grossa_genome_assembly,_chromosome:_1	AUGUSTUS	exon	221869943	221870178	.	+	.	ID=g8648.t1.exon2;Parent=g8648.t1;
OX465274.1_Tachina_grossa_genome_assembly,_chromosome:_1	AUGUSTUS	intron	221870179	221874556	1	+	.	ID=g8648.t1.intron2;Parent=g8648.t1;
OX465274.1_Tachina_grossa_genome_assembly,_chromosome:_1	AUGUSTUS	CDS	221874557	221874818	1	+	0	ID=g8648.t1.CDS3;Parent=g8648.t1;
OX465274.1_Tachina_grossa_genome_assembly,_chromosome:_1	AUGUSTUS	exon	221874557	221874818	.	+	.	ID=g8648.t1.exon3;Parent=g8648.t1;
OX465274.1_Tachina_grossa_genome_assembly,_chromosome:_1	AUGUSTUS	intron	221874819	221874902	1	+	.	ID=g8648.t1.intron3;Parent=g8648.t1;
OX465274.1_Tachina_grossa_genome_assembly,_chromosome:_1	AUGUSTUS	CDS	221874903	221875066	1	+	2	ID=g8648.t1.CDS4;Parent=g8648.t1;
OX465274.1_Tachina_grossa_genome_assembly,_chromosome:_1	AUGUSTUS	exon	221874903	221875066	.	+	.	ID=g8648.t1.exon4;Parent=g8648.t1;
OX465274.1_Tachina_grossa_genome_assembly,_chromosome:_1	AUGUSTUS	stop_codon	221875064	221875066	.	+	0	ID=g8648.t1.stop1;Parent=g8648.t1;
OX465274.1_Tachina_grossa_genome_assembly,_chromosome:_1	AUGUSTUS	gene	221910368	221934826	.	+	.	ID=g8649;
OX465274.1_Tachina_grossa_genome_assembly,_chromosome:_1	AUGUSTUS	mRNA	221910368	221934826	1	+	.	ID=g8649.t1;Parent=g8649;
OX465274.1_Tachina_grossa_genome_assembly,_chromosome:_1	AUGUSTUS	start_codon	221910368	221910370	.	+	0	ID=g8649.t1.start1;Parent=g8649.t1;
OX465274.1_Tachina_grossa_genome_assembly,_chromosome:_1	AUGUSTUS	CDS	221910368	221910464	1	+	0	ID=g8649.t1.CDS1;Parent=g8649.t1;
OX465274.1_Tachina_grossa_genome_assembly,_chromosome:_1	AUGUSTUS	exon	221910368	221910464	.	+	.	ID=g8649.t1.exon1;Parent=g8649.t1;
OX465274.1_Tachina_grossa_genome_assembly,_chromosome:_1	AUGUSTUS	intron	221910465	221911145	1	+	.	ID=g8649.t1.intron1;Parent=g8649.t1;
OX465274.1_Tachina_grossa_genome_assembly,_chromosome:_1	AUGUSTUS	CDS	221911146	221911274	1	+	2	ID=g8649.t1.CDS2;Parent=g8649.t1;
OX465274.1_Tachina_grossa_genome_assembly,_chromosome:_1	AUGUSTUS	exon	221911146	221911274	.	+	.	ID=g8649.t1.exon2;Parent=g8649.t1;
OX465274.1_Tachina_grossa_genome_assembly,_chromosome:_1	AUGUSTUS	intron	221911275	221911354	1	+	.	ID=g8649.t1.intron2;Parent=g8649.t1;
OX465274.1_Tachina_grossa_genome_assembly,_chromosome:_1	AUGUSTUS	CDS	221911355	221911483	1	+	2	ID=g8649.t1.CDS3;Parent=g8649.t1;
OX465274.1_Tachina_grossa_genome_assembly,_chromosome:_1	AUGUSTUS	exon	221911355	221911483	.	+	.	ID=g8649.t1.exon3;Parent=g8649.t1;
OX465274.1_Tachina_grossa_genome_assembly,_chromosome:_1	AUGUSTUS	intron	221911484	221913141	1	+	.	ID=g8649.t1.intron3;Parent=g8649.t1;
OX465274.1_Tachina_grossa_genome_assembly,_chromosome:_1	AUGUSTUS	CDS	221913142	221913323	1	+	2	ID=g8649.t1.CDS4;Parent=g8649.t1;
OX465274.1_Tachina_grossa_genome_assembly,_chromosome:_1	AUGUSTUS	exon	221913142	221913323	.	+	.	ID=g8649.t1.exon4;Parent=g8649.t1;
OX465274.1_Tachina_grossa_genome_assembly,_chromosome:_1	AUGUSTUS	intron	221913324	221913563	1	+	.	ID=g8649.t1.intron4;Parent=g8649.t1;
OX465274.1_Tachina_grossa_genome_assembly,_chromosome:_1	AUGUSTUS	CDS	221913564	221913716	1	+	0	ID=g8649.t1.CDS5;Parent=g8649.t1;
OX465274.1_Tachina_grossa_genome_assembly,_chromosome:_1	AUGUSTUS	exon	221913564	221913716	.	+	.	ID=g8649.t1.exon5;Parent=g8649.t1;
OX465274.1_Tachina_grossa_genome_assembly,_chromosome:_1	AUGUSTUS	intron	221913717	221916700	1	+	.	ID=g8649.t1.intron5;Parent=g8649.t1;
OX465274.1_Tachina_grossa_genome_assembly,_chromosome:_1	AUGUSTUS	CDS	221916701	221916789	1	+	0	ID=g8649.t1.CDS6;Parent=g8649.t1;
OX465274.1_Tachina_grossa_genome_assembly,_chromosome:_1	AUGUSTUS	exon	221916701	221916789	.	+	.	ID=g8649.t1.exon6;Parent=g8649.t1;
OX465274.1_Tachina_grossa_genome_assembly,_chromosome:_1	AUGUSTUS	intron	221916790	221916856	1	+	.	ID=g8649.t1.intron6;Parent=g8649.t1;
OX465274.1_Tachina_grossa_genome_assembly,_chromosome:_1	AUGUSTUS	CDS	221916857	221917002	1	+	1	ID=g8649.t1.CDS7;Parent=g8649.t1;
OX465274.1_Tachina_grossa_genome_assembly,_chromosome:_1	AUGUSTUS	exon	221916857	221917002	.	+	.	ID=g8649.t1.exon7;Parent=g8649.t1;
OX465274.1_Tachina_grossa_genome_assembly,_chromosome:_1	AUGUSTUS	intron	221917003	221917626	1	+	.	ID=g8649.t1.intron7;Parent=g8649.t1;
OX465274.1_Tachina_grossa_genome_assembly,_chromosome:_1	AUGUSTUS	CDS	221917627	221917787	1	+	2	ID=g8649.t1.CDS8;Parent=g8649.t1;
OX465274.1_Tachina_grossa_genome_assembly,_chromosome:_1	AUGUSTUS	exon	221917627	221917787	.	+	.	ID=g8649.t1.exon8;Parent=g8649.t1;
OX465274.1_Tachina_grossa_genome_assembly,_chromosome:_1	AUGUSTUS	intron	221917788	221931066	1	+	.	ID=g8649.t1.intron8;Parent=g8649.t1;
OX465274.1_Tachina_grossa_genome_assembly,_chromosome:_1	AUGUSTUS	CDS	221931067	221931281	1	+	0	ID=g8649.t1.CDS9;Parent=g8649.t1;
OX465274.1_Tachina_grossa_genome_assembly,_chromosome:_1	AUGUSTUS	exon	221931067	221931281	.	+	.	ID=g8649.t1.exon9;Parent=g8649.t1;
OX465274.1_Tachina_grossa_genome_assembly,_chromosome:_1	AUGUSTUS	intron	221931282	221934603	1	+	.	ID=g8649.t1.intron9;Parent=g8649.t1;
OX465274.1_Tachina_grossa_genome_assembly,_chromosome:_1	AUGUSTUS	CDS	221934604	221934826	1	+	1	ID=g8649.t1.CDS10;Parent=g8649.t1;
OX465274.1_Tachina_grossa_genome_assembly,_chromosome:_1	AUGUSTUS	exon	221934604	221934826	.	+	.	ID=g8649.t1.exon10;Parent=g8649.t1;
OX465274.1_Tachina_grossa_genome_assembly,_chromosome:_1	AUGUSTUS	stop_codon	221934824	221934826	.	+	0	ID=g8649.t1.stop1;Parent=g8649.t1;
OX465274.1_Tachina_grossa_genome_assembly,_chromosome:_1	AUGUSTUS	mRNA	221911184	221934826	0.71	+	.	ID=g8649.t2;Parent=g8649;
OX465274.1_Tachina_grossa_genome_assembly,_chromosome:_1	AUGUSTUS	start_codon	221911184	221911186	.	+	0	ID=g8649.t2.start1;Parent=g8649.t2;
OX465274.1_Tachina_grossa_genome_assembly,_chromosome:_1	AUGUSTUS	CDS	221911184	221911274	0.71	+	0	ID=g8649.t2.CDS1;Parent=g8649.t2;
OX465274.1_Tachina_grossa_genome_assembly,_chromosome:_1	AUGUSTUS	exon	221911184	221911274	.	+	.	ID=g8649.t2.exon1;Parent=g8649.t2;
OX465274.1_Tachina_grossa_genome_assembly,_chromosome:_1	AUGUSTUS	intron	221911275	221911354	1	+	.	ID=g8649.t2.intron1;Parent=g8649.t2;
OX465274.1_Tachina_grossa_genome_assembly,_chromosome:_1	AUGUSTUS	CDS	221911355	221911483	1	+	2	ID=g8649.t2.CDS2;Parent=g8649.t2;
OX465274.1_Tachina_grossa_genome_assembly,_chromosome:_1	AUGUSTUS	exon	221911355	221911483	.	+	.	ID=g8649.t2.exon2;Parent=g8649.t2;
OX465274.1_Tachina_grossa_genome_assembly,_chromosome:_1	AUGUSTUS	intron	221911484	221913141	1	+	.	ID=g8649.t2.intron2;Parent=g8649.t2;
OX465274.1_Tachina_grossa_genome_assembly,_chromosome:_1	AUGUSTUS	CDS	221913142	221913323	1	+	2	ID=g8649.t2.CDS3;Parent=g8649.t2;
OX465274.1_Tachina_grossa_genome_assembly,_chromosome:_1	AUGUSTUS	exon	221913142	221913323	.	+	.	ID=g8649.t2.exon3;Parent=g8649.t2;
OX465274.1_Tachina_grossa_genome_assembly,_chromosome:_1	AUGUSTUS	intron	221913324	221913563	1	+	.	ID=g8649.t2.intron3;Parent=g8649.t2;
OX465274.1_Tachina_grossa_genome_assembly,_chromosome:_1	AUGUSTUS	CDS	221913564	221913716	1	+	0	ID=g8649.t2.CDS4;Parent=g8649.t2;
OX465274.1_Tachina_grossa_genome_assembly,_chromosome:_1	AUGUSTUS	exon	221913564	221913716	.	+	.	ID=g8649.t2.exon4;Parent=g8649.t2;
OX465274.1_Tachina_grossa_genome_assembly,_chromosome:_1	AUGUSTUS	intron	221913717	221916700	1	+	.	ID=g8649.t2.intron4;Parent=g8649.t2;
OX465274.1_Tachina_grossa_genome_assembly,_chromosome:_1	AUGUSTUS	CDS	221916701	221916789	1	+	0	ID=g8649.t2.CDS5;Parent=g8649.t2;
OX465274.1_Tachina_grossa_genome_assembly,_chromosome:_1	AUGUSTUS	exon	221916701	221916789	.	+	.	ID=g8649.t2.exon5;Parent=g8649.t2;
OX465274.1_Tachina_grossa_genome_assembly,_chromosome:_1	AUGUSTUS	intron	221916790	221916856	1	+	.	ID=g8649.t2.intron5;Parent=g8649.t2;
OX465274.1_Tachina_grossa_genome_assembly,_chromosome:_1	AUGUSTUS	CDS	221916857	221917002	1	+	1	ID=g8649.t2.CDS6;Parent=g8649.t2;
OX465274.1_Tachina_grossa_genome_assembly,_chromosome:_1	AUGUSTUS	exon	221916857	221917002	.	+	.	ID=g8649.t2.exon6;Parent=g8649.t2;
OX465274.1_Tachina_grossa_genome_assembly,_chromosome:_1	AUGUSTUS	intron	221917003	221917626	1	+	.	ID=g8649.t2.intron6;Parent=g8649.t2;
OX465274.1_Tachina_grossa_genome_assembly,_chromosome:_1	AUGUSTUS	CDS	221917627	221917787	1	+	2	ID=g8649.t2.CDS7;Parent=g8649.t2;
OX465274.1_Tachina_grossa_genome_assembly,_chromosome:_1	AUGUSTUS	exon	221917627	221917787	.	+	.	ID=g8649.t2.exon7;Parent=g8649.t2;
OX465274.1_Tachina_grossa_genome_assembly,_chromosome:_1	AUGUSTUS	intron	221917788	221931066	1	+	.	ID=g8649.t2.intron7;Parent=g8649.t2;
OX465274.1_Tachina_grossa_genome_assembly,_chromosome:_1	AUGUSTUS	CDS	221931067	221931281	1	+	0	ID=g8649.t2.CDS8;Parent=g8649.t2;
OX465274.1_Tachina_grossa_genome_assembly,_chromosome:_1	AUGUSTUS	exon	221931067	221931281	.	+	.	ID=g8649.t2.exon8;Parent=g8649.t2;
OX465274.1_Tachina_grossa_genome_assembly,_chromosome:_1	AUGUSTUS	intron	221931282	221934603	1	+	.	ID=g8649.t2.intron8;Parent=g8649.t2;
OX465274.1_Tachina_grossa_genome_assembly,_chromosome:_1	AUGUSTUS	CDS	221934604	221934826	1	+	1	ID=g8649.t2.CDS9;Parent=g8649.t2;
OX465274.1_Tachina_grossa_genome_assembly,_chromosome:_1	AUGUSTUS	exon	221934604	221934826	.	+	.	ID=g8649.t2.exon9;Parent=g8649.t2;
OX465274.1_Tachina_grossa_genome_assembly,_chromosome:_1	AUGUSTUS	stop_codon	221934824	221934826	.	+	0	ID=g8649.t2.stop1;Parent=g8649.t2;
OX465274.1_Tachina_grossa_genome_assembly,_chromosome:_1	AUGUSTUS	gene	221953566	221954214	.	-	.	ID=g8650;
OX465274.1_Tachina_grossa_genome_assembly,_chromosome:_1	AUGUSTUS	mRNA	221953566	221954214	1	-	.	ID=g8650.t1;Parent=g8650;
OX465274.1_Tachina_grossa_genome_assembly,_chromosome:_1	AUGUSTUS	stop_codon	221953566	221953568	.	-	0	ID=g8650.t1.stop1;Parent=g8650.t1;
OX465274.1_Tachina_grossa_genome_assembly,_chromosome:_1	AUGUSTUS	CDS	221953566	221953785	1	-	1	ID=g8650.t1.CDS1;Parent=g8650.t1;
OX465274.1_Tachina_grossa_genome_assembly,_chromosome:_1	AUGUSTUS	exon	221953566	221953785	.	-	.	ID=g8650.t1.exon1;Parent=g8650.t1;
OX465274.1_Tachina_grossa_genome_assembly,_chromosome:_1	AUGUSTUS	intron	221953786	221953859	1	-	.	ID=g8650.t1.intron1;Parent=g8650.t1;
OX465274.1_Tachina_grossa_genome_assembly,_chromosome:_1	AUGUSTUS	CDS	221953860	221953968	1	-	2	ID=g8650.t1.CDS2;Parent=g8650.t1;
OX465274.1_Tachina_grossa_genome_assembly,_chromosome:_1	AUGUSTUS	exon	221953860	221953968	.	-	.	ID=g8650.t1.exon2;Parent=g8650.t1;
OX465274.1_Tachina_grossa_genome_assembly,_chromosome:_1	AUGUSTUS	intron	221953969	221954033	1	-	.	ID=g8650.t1.intron2;Parent=g8650.t1;
OX465274.1_Tachina_grossa_genome_assembly,_chromosome:_1	AUGUSTUS	CDS	221954034	221954118	1	-	0	ID=g8650.t1.CDS3;Parent=g8650.t1;
OX465274.1_Tachina_grossa_genome_assembly,_chromosome:_1	AUGUSTUS	exon	221954034	221954118	.	-	.	ID=g8650.t1.exon3;Parent=g8650.t1;
OX465274.1_Tachina_grossa_genome_assembly,_chromosome:_1	AUGUSTUS	intron	221954119	221954175	1	-	.	ID=g8650.t1.intron3;Parent=g8650.t1;
OX465274.1_Tachina_grossa_genome_assembly,_chromosome:_1	AUGUSTUS	CDS	221954176	221954214	1	-	0	ID=g8650.t1.CDS4;Parent=g8650.t1;
OX465274.1_Tachina_grossa_genome_assembly,_chromosome:_1	AUGUSTUS	exon	221954176	221954214	.	-	.	ID=g8650.t1.exon4;Parent=g8650.t1;
OX465274.1_Tachina_grossa_genome_assembly,_chromosome:_1	AUGUSTUS	start_codon	221954212	221954214	.	-	0	ID=g8650.t1.start1;Parent=g8650.t1;
OX465274.1_Tachina_grossa_genome_assembly,_chromosome:_1	AUGUSTUS	gene	221955390	221956875	.	+	.	ID=g8651;
OX465274.1_Tachina_grossa_genome_assembly,_chromosome:_1	AUGUSTUS	mRNA	221955390	221956875	1	+	.	ID=g8651.t1;Parent=g8651;
OX465274.1_Tachina_grossa_genome_assembly,_chromosome:_1	AUGUSTUS	start_codon	221955390	221955392	.	+	0	ID=g8651.t1.start1;Parent=g8651.t1;
OX465274.1_Tachina_grossa_genome_assembly,_chromosome:_1	AUGUSTUS	CDS	221955390	221955726	1	+	0	ID=g8651.t1.CDS1;Parent=g8651.t1;
OX465274.1_Tachina_grossa_genome_assembly,_chromosome:_1	AUGUSTUS	exon	221955390	221955726	.	+	.	ID=g8651.t1.exon1;Parent=g8651.t1;
OX465274.1_Tachina_grossa_genome_assembly,_chromosome:_1	AUGUSTUS	intron	221955727	221955802	1	+	.	ID=g8651.t1.intron1;Parent=g8651.t1;
OX465274.1_Tachina_grossa_genome_assembly,_chromosome:_1	AUGUSTUS	CDS	221955803	221956207	1	+	2	ID=g8651.t1.CDS2;Parent=g8651.t1;
OX465274.1_Tachina_grossa_genome_assembly,_chromosome:_1	AUGUSTUS	exon	221955803	221956207	.	+	.	ID=g8651.t1.exon2;Parent=g8651.t1;
OX465274.1_Tachina_grossa_genome_assembly,_chromosome:_1	AUGUSTUS	intron	221956208	221956348	1	+	.	ID=g8651.t1.intron2;Parent=g8651.t1;
OX465274.1_Tachina_grossa_genome_assembly,_chromosome:_1	AUGUSTUS	CDS	221956349	221956615	1	+	2	ID=g8651.t1.CDS3;Parent=g8651.t1;
OX465274.1_Tachina_grossa_genome_assembly,_chromosome:_1	AUGUSTUS	exon	221956349	221956615	.	+	.	ID=g8651.t1.exon3;Parent=g8651.t1;
OX465274.1_Tachina_grossa_genome_assembly,_chromosome:_1	AUGUSTUS	intron	221956616	221956687	1	+	.	ID=g8651.t1.intron3;Parent=g8651.t1;
OX465274.1_Tachina_grossa_genome_assembly,_chromosome:_1	AUGUSTUS	CDS	221956688	221956875	1	+	2	ID=g8651.t1.CDS4;Parent=g8651.t1;
OX465274.1_Tachina_grossa_genome_assembly,_chromosome:_1	AUGUSTUS	exon	221956688	221956875	.	+	.	ID=g8651.t1.exon4;Parent=g8651.t1;
OX465274.1_Tachina_grossa_genome_assembly,_chromosome:_1	AUGUSTUS	stop_codon	221956873	221956875	.	+	0	ID=g8651.t1.stop1;Parent=g8651.t1;
OX465274.1_Tachina_grossa_genome_assembly,_chromosome:_1	AUGUSTUS	gene	221960127	221964956	.	-	.	ID=g8652;
OX465274.1_Tachina_grossa_genome_assembly,_chromosome:_1	AUGUSTUS	mRNA	221960127	221964956	0.96	-	.	ID=g8652.t1;Parent=g8652;
OX465274.1_Tachina_grossa_genome_assembly,_chromosome:_1	AUGUSTUS	stop_codon	221960127	221960129	.	-	0	ID=g8652.t1.stop1;Parent=g8652.t1;
OX465274.1_Tachina_grossa_genome_assembly,_chromosome:_1	AUGUSTUS	CDS	221960127	221960432	1	-	0	ID=g8652.t1.CDS1;Parent=g8652.t1;
OX465274.1_Tachina_grossa_genome_assembly,_chromosome:_1	AUGUSTUS	exon	221960127	221960432	.	-	.	ID=g8652.t1.exon1;Parent=g8652.t1;
OX465274.1_Tachina_grossa_genome_assembly,_chromosome:_1	AUGUSTUS	intron	221960433	221964917	0.96	-	.	ID=g8652.t1.intron1;Parent=g8652.t1;
OX465274.1_Tachina_grossa_genome_assembly,_chromosome:_1	AUGUSTUS	CDS	221964918	221964956	0.96	-	0	ID=g8652.t1.CDS2;Parent=g8652.t1;
OX465274.1_Tachina_grossa_genome_assembly,_chromosome:_1	AUGUSTUS	exon	221964918	221964956	.	-	.	ID=g8652.t1.exon2;Parent=g8652.t1;
OX465274.1_Tachina_grossa_genome_assembly,_chromosome:_1	AUGUSTUS	start_codon	221964954	221964956	.	-	0	ID=g8652.t1.start1;Parent=g8652.t1;
OX465274.1_Tachina_grossa_genome_assembly,_chromosome:_1	AUGUSTUS	gene	221967847	221971023	.	+	.	ID=g8653;
OX465274.1_Tachina_grossa_genome_assembly,_chromosome:_1	AUGUSTUS	mRNA	221967847	221971023	1	+	.	ID=g8653.t1;Parent=g8653;
OX465274.1_Tachina_grossa_genome_assembly,_chromosome:_1	AUGUSTUS	start_codon	221967847	221967849	.	+	0	ID=g8653.t1.start1;Parent=g8653.t1;
OX465274.1_Tachina_grossa_genome_assembly,_chromosome:_1	AUGUSTUS	CDS	221967847	221967892	1	+	0	ID=g8653.t1.CDS1;Parent=g8653.t1;
OX465274.1_Tachina_grossa_genome_assembly,_chromosome:_1	AUGUSTUS	exon	221967847	221967892	.	+	.	ID=g8653.t1.exon1;Parent=g8653.t1;
OX465274.1_Tachina_grossa_genome_assembly,_chromosome:_1	AUGUSTUS	intron	221967893	221968872	1	+	.	ID=g8653.t1.intron1;Parent=g8653.t1;
OX465274.1_Tachina_grossa_genome_assembly,_chromosome:_1	AUGUSTUS	CDS	221968873	221969172	1	+	2	ID=g8653.t1.CDS2;Parent=g8653.t1;
OX465274.1_Tachina_grossa_genome_assembly,_chromosome:_1	AUGUSTUS	exon	221968873	221969172	.	+	.	ID=g8653.t1.exon2;Parent=g8653.t1;
OX465274.1_Tachina_grossa_genome_assembly,_chromosome:_1	AUGUSTUS	intron	221969173	221969243	1	+	.	ID=g8653.t1.intron2;Parent=g8653.t1;
OX465274.1_Tachina_grossa_genome_assembly,_chromosome:_1	AUGUSTUS	CDS	221969244	221969468	1	+	2	ID=g8653.t1.CDS3;Parent=g8653.t1;
OX465274.1_Tachina_grossa_genome_assembly,_chromosome:_1	AUGUSTUS	exon	221969244	221969468	.	+	.	ID=g8653.t1.exon3;Parent=g8653.t1;
OX465274.1_Tachina_grossa_genome_assembly,_chromosome:_1	AUGUSTUS	intron	221969469	221969530	1	+	.	ID=g8653.t1.intron3;Parent=g8653.t1;
OX465274.1_Tachina_grossa_genome_assembly,_chromosome:_1	AUGUSTUS	CDS	221969531	221969646	1	+	2	ID=g8653.t1.CDS4;Parent=g8653.t1;
OX465274.1_Tachina_grossa_genome_assembly,_chromosome:_1	AUGUSTUS	exon	221969531	221969646	.	+	.	ID=g8653.t1.exon4;Parent=g8653.t1;
OX465274.1_Tachina_grossa_genome_assembly,_chromosome:_1	AUGUSTUS	intron	221969647	221969709	1	+	.	ID=g8653.t1.intron4;Parent=g8653.t1;
OX465274.1_Tachina_grossa_genome_assembly,_chromosome:_1	AUGUSTUS	CDS	221969710	221970013	1	+	0	ID=g8653.t1.CDS5;Parent=g8653.t1;
OX465274.1_Tachina_grossa_genome_assembly,_chromosome:_1	AUGUSTUS	exon	221969710	221970013	.	+	.	ID=g8653.t1.exon5;Parent=g8653.t1;
OX465274.1_Tachina_grossa_genome_assembly,_chromosome:_1	AUGUSTUS	intron	221970014	221970077	1	+	.	ID=g8653.t1.intron5;Parent=g8653.t1;
OX465274.1_Tachina_grossa_genome_assembly,_chromosome:_1	AUGUSTUS	CDS	221970078	221970380	1	+	2	ID=g8653.t1.CDS6;Parent=g8653.t1;
OX465274.1_Tachina_grossa_genome_assembly,_chromosome:_1	AUGUSTUS	exon	221970078	221970380	.	+	.	ID=g8653.t1.exon6;Parent=g8653.t1;
OX465274.1_Tachina_grossa_genome_assembly,_chromosome:_1	AUGUSTUS	intron	221970381	221970438	1	+	.	ID=g8653.t1.intron6;Parent=g8653.t1;
OX465274.1_Tachina_grossa_genome_assembly,_chromosome:_1	AUGUSTUS	CDS	221970439	221970752	1	+	2	ID=g8653.t1.CDS7;Parent=g8653.t1;
OX465274.1_Tachina_grossa_genome_assembly,_chromosome:_1	AUGUSTUS	exon	221970439	221970752	.	+	.	ID=g8653.t1.exon7;Parent=g8653.t1;
OX465274.1_Tachina_grossa_genome_assembly,_chromosome:_1	AUGUSTUS	intron	221970753	221970813	1	+	.	ID=g8653.t1.intron7;Parent=g8653.t1;
OX465274.1_Tachina_grossa_genome_assembly,_chromosome:_1	AUGUSTUS	CDS	221970814	221971023	1	+	0	ID=g8653.t1.CDS8;Parent=g8653.t1;
OX465274.1_Tachina_grossa_genome_assembly,_chromosome:_1	AUGUSTUS	exon	221970814	221971023	.	+	.	ID=g8653.t1.exon8;Parent=g8653.t1;
OX465274.1_Tachina_grossa_genome_assembly,_chromosome:_1	AUGUSTUS	stop_codon	221971021	221971023	.	+	0	ID=g8653.t1.stop1;Parent=g8653.t1;
OX465274.1_Tachina_grossa_genome_assembly,_chromosome:_1	AUGUSTUS	gene	221977278	221983790	.	-	.	ID=g8654;
OX465274.1_Tachina_grossa_genome_assembly,_chromosome:_1	AUGUSTUS	mRNA	221977278	221983790	0.07	-	.	ID=g8654.t1;Parent=g8654;
OX465274.1_Tachina_grossa_genome_assembly,_chromosome:_1	AUGUSTUS	stop_codon	221977278	221977280	.	-	0	ID=g8654.t1.stop1;Parent=g8654.t1;
OX465274.1_Tachina_grossa_genome_assembly,_chromosome:_1	AUGUSTUS	CDS	221977278	221977301	0.52	-	0	ID=g8654.t1.CDS1;Parent=g8654.t1;
OX465274.1_Tachina_grossa_genome_assembly,_chromosome:_1	AUGUSTUS	exon	221977278	221977301	.	-	.	ID=g8654.t1.exon1;Parent=g8654.t1;
OX465274.1_Tachina_grossa_genome_assembly,_chromosome:_1	AUGUSTUS	intron	221977302	221977355	0.52	-	.	ID=g8654.t1.intron1;Parent=g8654.t1;
OX465274.1_Tachina_grossa_genome_assembly,_chromosome:_1	AUGUSTUS	CDS	221977356	221977498	0.62	-	2	ID=g8654.t1.CDS2;Parent=g8654.t1;
OX465274.1_Tachina_grossa_genome_assembly,_chromosome:_1	AUGUSTUS	exon	221977356	221977498	.	-	.	ID=g8654.t1.exon2;Parent=g8654.t1;
OX465274.1_Tachina_grossa_genome_assembly,_chromosome:_1	AUGUSTUS	intron	221977499	221983432	0.19	-	.	ID=g8654.t1.intron2;Parent=g8654.t1;
OX465274.1_Tachina_grossa_genome_assembly,_chromosome:_1	AUGUSTUS	CDS	221983433	221983790	0.11	-	0	ID=g8654.t1.CDS3;Parent=g8654.t1;
OX465274.1_Tachina_grossa_genome_assembly,_chromosome:_1	AUGUSTUS	exon	221983433	221983790	.	-	.	ID=g8654.t1.exon3;Parent=g8654.t1;
OX465274.1_Tachina_grossa_genome_assembly,_chromosome:_1	AUGUSTUS	start_codon	221983788	221983790	.	-	0	ID=g8654.t1.start1;Parent=g8654.t1;
OX465274.1_Tachina_grossa_genome_assembly,_chromosome:_1	AUGUSTUS	gene	221985327	221985987	.	+	.	ID=g8655;
OX465274.1_Tachina_grossa_genome_assembly,_chromosome:_1	AUGUSTUS	mRNA	221985327	221985987	1	+	.	ID=g8655.t1;Parent=g8655;
OX465274.1_Tachina_grossa_genome_assembly,_chromosome:_1	AUGUSTUS	start_codon	221985327	221985329	.	+	0	ID=g8655.t1.start1;Parent=g8655.t1;
OX465274.1_Tachina_grossa_genome_assembly,_chromosome:_1	AUGUSTUS	CDS	221985327	221985348	1	+	0	ID=g8655.t1.CDS1;Parent=g8655.t1;
OX465274.1_Tachina_grossa_genome_assembly,_chromosome:_1	AUGUSTUS	exon	221985327	221985348	.	+	.	ID=g8655.t1.exon1;Parent=g8655.t1;
OX465274.1_Tachina_grossa_genome_assembly,_chromosome:_1	AUGUSTUS	intron	221985349	221985502	1	+	.	ID=g8655.t1.intron1;Parent=g8655.t1;
OX465274.1_Tachina_grossa_genome_assembly,_chromosome:_1	AUGUSTUS	CDS	221985503	221985642	1	+	2	ID=g8655.t1.CDS2;Parent=g8655.t1;
OX465274.1_Tachina_grossa_genome_assembly,_chromosome:_1	AUGUSTUS	exon	221985503	221985642	.	+	.	ID=g8655.t1.exon2;Parent=g8655.t1;
OX465274.1_Tachina_grossa_genome_assembly,_chromosome:_1	AUGUSTUS	intron	221985643	221985702	1	+	.	ID=g8655.t1.intron2;Parent=g8655.t1;
OX465274.1_Tachina_grossa_genome_assembly,_chromosome:_1	AUGUSTUS	CDS	221985703	221985987	1	+	0	ID=g8655.t1.CDS3;Parent=g8655.t1;
OX465274.1_Tachina_grossa_genome_assembly,_chromosome:_1	AUGUSTUS	exon	221985703	221985987	.	+	.	ID=g8655.t1.exon3;Parent=g8655.t1;
OX465274.1_Tachina_grossa_genome_assembly,_chromosome:_1	AUGUSTUS	stop_codon	221985985	221985987	.	+	0	ID=g8655.t1.stop1;Parent=g8655.t1;
OX465274.1_Tachina_grossa_genome_assembly,_chromosome:_1	AUGUSTUS	gene	221988060	221992613	.	-	.	ID=g8656;
OX465274.1_Tachina_grossa_genome_assembly,_chromosome:_1	AUGUSTUS	mRNA	221988060	221992613	1	-	.	ID=g8656.t1;Parent=g8656;
OX465274.1_Tachina_grossa_genome_assembly,_chromosome:_1	AUGUSTUS	stop_codon	221988060	221988062	.	-	0	ID=g8656.t1.stop1;Parent=g8656.t1;
OX465274.1_Tachina_grossa_genome_assembly,_chromosome:_1	AUGUSTUS	CDS	221988060	221988096	1	-	1	ID=g8656.t1.CDS1;Parent=g8656.t1;
OX465274.1_Tachina_grossa_genome_assembly,_chromosome:_1	AUGUSTUS	exon	221988060	221988096	.	-	.	ID=g8656.t1.exon1;Parent=g8656.t1;
OX465274.1_Tachina_grossa_genome_assembly,_chromosome:_1	AUGUSTUS	intron	221988097	221988151	1	-	.	ID=g8656.t1.intron1;Parent=g8656.t1;
OX465274.1_Tachina_grossa_genome_assembly,_chromosome:_1	AUGUSTUS	CDS	221988152	221988311	1	-	2	ID=g8656.t1.CDS2;Parent=g8656.t1;
OX465274.1_Tachina_grossa_genome_assembly,_chromosome:_1	AUGUSTUS	exon	221988152	221988311	.	-	.	ID=g8656.t1.exon2;Parent=g8656.t1;
OX465274.1_Tachina_grossa_genome_assembly,_chromosome:_1	AUGUSTUS	intron	221988312	221988385	1	-	.	ID=g8656.t1.intron2;Parent=g8656.t1;
OX465274.1_Tachina_grossa_genome_assembly,_chromosome:_1	AUGUSTUS	CDS	221988386	221988491	1	-	0	ID=g8656.t1.CDS3;Parent=g8656.t1;
OX465274.1_Tachina_grossa_genome_assembly,_chromosome:_1	AUGUSTUS	exon	221988386	221988491	.	-	.	ID=g8656.t1.exon3;Parent=g8656.t1;
OX465274.1_Tachina_grossa_genome_assembly,_chromosome:_1	AUGUSTUS	intron	221988492	221988561	1	-	.	ID=g8656.t1.intron3;Parent=g8656.t1;
OX465274.1_Tachina_grossa_genome_assembly,_chromosome:_1	AUGUSTUS	CDS	221988562	221988658	1	-	1	ID=g8656.t1.CDS4;Parent=g8656.t1;
OX465274.1_Tachina_grossa_genome_assembly,_chromosome:_1	AUGUSTUS	exon	221988562	221988658	.	-	.	ID=g8656.t1.exon4;Parent=g8656.t1;
OX465274.1_Tachina_grossa_genome_assembly,_chromosome:_1	AUGUSTUS	intron	221988659	221989062	1	-	.	ID=g8656.t1.intron4;Parent=g8656.t1;
OX465274.1_Tachina_grossa_genome_assembly,_chromosome:_1	AUGUSTUS	CDS	221989063	221989129	1	-	2	ID=g8656.t1.CDS5;Parent=g8656.t1;
OX465274.1_Tachina_grossa_genome_assembly,_chromosome:_1	AUGUSTUS	exon	221989063	221989129	.	-	.	ID=g8656.t1.exon5;Parent=g8656.t1;
OX465274.1_Tachina_grossa_genome_assembly,_chromosome:_1	AUGUSTUS	intron	221989130	221989196	1	-	.	ID=g8656.t1.intron5;Parent=g8656.t1;
OX465274.1_Tachina_grossa_genome_assembly,_chromosome:_1	AUGUSTUS	CDS	221989197	221989596	1	-	0	ID=g8656.t1.CDS6;Parent=g8656.t1;
OX465274.1_Tachina_grossa_genome_assembly,_chromosome:_1	AUGUSTUS	exon	221989197	221989596	.	-	.	ID=g8656.t1.exon6;Parent=g8656.t1;
OX465274.1_Tachina_grossa_genome_assembly,_chromosome:_1	AUGUSTUS	intron	221989597	221989661	1	-	.	ID=g8656.t1.intron6;Parent=g8656.t1;
OX465274.1_Tachina_grossa_genome_assembly,_chromosome:_1	AUGUSTUS	CDS	221989662	221989897	1	-	2	ID=g8656.t1.CDS7;Parent=g8656.t1;
OX465274.1_Tachina_grossa_genome_assembly,_chromosome:_1	AUGUSTUS	exon	221989662	221989897	.	-	.	ID=g8656.t1.exon7;Parent=g8656.t1;
OX465274.1_Tachina_grossa_genome_assembly,_chromosome:_1	AUGUSTUS	intron	221989898	221990604	1	-	.	ID=g8656.t1.intron7;Parent=g8656.t1;
OX465274.1_Tachina_grossa_genome_assembly,_chromosome:_1	AUGUSTUS	CDS	221990605	221990743	1	-	0	ID=g8656.t1.CDS8;Parent=g8656.t1;
OX465274.1_Tachina_grossa_genome_assembly,_chromosome:_1	AUGUSTUS	exon	221990605	221990743	.	-	.	ID=g8656.t1.exon8;Parent=g8656.t1;
OX465274.1_Tachina_grossa_genome_assembly,_chromosome:_1	AUGUSTUS	intron	221990744	221991146	1	-	.	ID=g8656.t1.intron8;Parent=g8656.t1;
OX465274.1_Tachina_grossa_genome_assembly,_chromosome:_1	AUGUSTUS	CDS	221991147	221991341	1	-	0	ID=g8656.t1.CDS9;Parent=g8656.t1;
OX465274.1_Tachina_grossa_genome_assembly,_chromosome:_1	AUGUSTUS	exon	221991147	221991341	.	-	.	ID=g8656.t1.exon9;Parent=g8656.t1;
OX465274.1_Tachina_grossa_genome_assembly,_chromosome:_1	AUGUSTUS	intron	221991342	221991406	1	-	.	ID=g8656.t1.intron9;Parent=g8656.t1;
OX465274.1_Tachina_grossa_genome_assembly,_chromosome:_1	AUGUSTUS	CDS	221991407	221991600	1	-	2	ID=g8656.t1.CDS10;Parent=g8656.t1;
OX465274.1_Tachina_grossa_genome_assembly,_chromosome:_1	AUGUSTUS	exon	221991407	221991600	.	-	.	ID=g8656.t1.exon10;Parent=g8656.t1;
OX465274.1_Tachina_grossa_genome_assembly,_chromosome:_1	AUGUSTUS	intron	221991601	221991660	1	-	.	ID=g8656.t1.intron10;Parent=g8656.t1;
OX465274.1_Tachina_grossa_genome_assembly,_chromosome:_1	AUGUSTUS	CDS	221991661	221991799	1	-	0	ID=g8656.t1.CDS11;Parent=g8656.t1;
OX465274.1_Tachina_grossa_genome_assembly,_chromosome:_1	AUGUSTUS	exon	221991661	221991799	.	-	.	ID=g8656.t1.exon11;Parent=g8656.t1;
OX465274.1_Tachina_grossa_genome_assembly,_chromosome:_1	AUGUSTUS	intron	221991800	221991881	1	-	.	ID=g8656.t1.intron11;Parent=g8656.t1;
OX465274.1_Tachina_grossa_genome_assembly,_chromosome:_1	AUGUSTUS	CDS	221991882	221992003	1	-	2	ID=g8656.t1.CDS12;Parent=g8656.t1;
OX465274.1_Tachina_grossa_genome_assembly,_chromosome:_1	AUGUSTUS	exon	221991882	221992003	.	-	.	ID=g8656.t1.exon12;Parent=g8656.t1;
OX465274.1_Tachina_grossa_genome_assembly,_chromosome:_1	AUGUSTUS	intron	221992004	221992061	1	-	.	ID=g8656.t1.intron12;Parent=g8656.t1;
OX465274.1_Tachina_grossa_genome_assembly,_chromosome:_1	AUGUSTUS	CDS	221992062	221992301	1	-	2	ID=g8656.t1.CDS13;Parent=g8656.t1;
OX465274.1_Tachina_grossa_genome_assembly,_chromosome:_1	AUGUSTUS	exon	221992062	221992301	.	-	.	ID=g8656.t1.exon13;Parent=g8656.t1;
OX465274.1_Tachina_grossa_genome_assembly,_chromosome:_1	AUGUSTUS	intron	221992302	221992537	1	-	.	ID=g8656.t1.intron13;Parent=g8656.t1;
OX465274.1_Tachina_grossa_genome_assembly,_chromosome:_1	AUGUSTUS	CDS	221992538	221992613	1	-	0	ID=g8656.t1.CDS14;Parent=g8656.t1;
OX465274.1_Tachina_grossa_genome_assembly,_chromosome:_1	AUGUSTUS	exon	221992538	221992613	.	-	.	ID=g8656.t1.exon14;Parent=g8656.t1;
OX465274.1_Tachina_grossa_genome_assembly,_chromosome:_1	AUGUSTUS	start_codon	221992611	221992613	.	-	0	ID=g8656.t1.start1;Parent=g8656.t1;
OX465274.1_Tachina_grossa_genome_assembly,_chromosome:_1	AUGUSTUS	gene	221996416	222043817	.	+	.	ID=g8657;
OX465274.1_Tachina_grossa_genome_assembly,_chromosome:_1	AUGUSTUS	mRNA	221996416	222043817	0.99	+	.	ID=g8657.t1;Parent=g8657;
OX465274.1_Tachina_grossa_genome_assembly,_chromosome:_1	AUGUSTUS	start_codon	221996416	221996418	.	+	0	ID=g8657.t1.start1;Parent=g8657.t1;
OX465274.1_Tachina_grossa_genome_assembly,_chromosome:_1	AUGUSTUS	CDS	221996416	221996458	0.99	+	0	ID=g8657.t1.CDS1;Parent=g8657.t1;
OX465274.1_Tachina_grossa_genome_assembly,_chromosome:_1	AUGUSTUS	exon	221996416	221996458	.	+	.	ID=g8657.t1.exon1;Parent=g8657.t1;
OX465274.1_Tachina_grossa_genome_assembly,_chromosome:_1	AUGUSTUS	intron	221996459	222004797	1	+	.	ID=g8657.t1.intron1;Parent=g8657.t1;
OX465274.1_Tachina_grossa_genome_assembly,_chromosome:_1	AUGUSTUS	CDS	222004798	222005955	1	+	2	ID=g8657.t1.CDS2;Parent=g8657.t1;
OX465274.1_Tachina_grossa_genome_assembly,_chromosome:_1	AUGUSTUS	exon	222004798	222005955	.	+	.	ID=g8657.t1.exon2;Parent=g8657.t1;
OX465274.1_Tachina_grossa_genome_assembly,_chromosome:_1	AUGUSTUS	intron	222005956	222006022	1	+	.	ID=g8657.t1.intron2;Parent=g8657.t1;
OX465274.1_Tachina_grossa_genome_assembly,_chromosome:_1	AUGUSTUS	CDS	222006023	222006728	1	+	2	ID=g8657.t1.CDS3;Parent=g8657.t1;
OX465274.1_Tachina_grossa_genome_assembly,_chromosome:_1	AUGUSTUS	exon	222006023	222006728	.	+	.	ID=g8657.t1.exon3;Parent=g8657.t1;
OX465274.1_Tachina_grossa_genome_assembly,_chromosome:_1	AUGUSTUS	intron	222006729	222008226	1	+	.	ID=g8657.t1.intron3;Parent=g8657.t1;
OX465274.1_Tachina_grossa_genome_assembly,_chromosome:_1	AUGUSTUS	CDS	222008227	222009409	1	+	1	ID=g8657.t1.CDS4;Parent=g8657.t1;
OX465274.1_Tachina_grossa_genome_assembly,_chromosome:_1	AUGUSTUS	exon	222008227	222009409	.	+	.	ID=g8657.t1.exon4;Parent=g8657.t1;
OX465274.1_Tachina_grossa_genome_assembly,_chromosome:_1	AUGUSTUS	intron	222009410	222012357	1	+	.	ID=g8657.t1.intron4;Parent=g8657.t1;
OX465274.1_Tachina_grossa_genome_assembly,_chromosome:_1	AUGUSTUS	CDS	222012358	222012779	1	+	0	ID=g8657.t1.CDS5;Parent=g8657.t1;
OX465274.1_Tachina_grossa_genome_assembly,_chromosome:_1	AUGUSTUS	exon	222012358	222012779	.	+	.	ID=g8657.t1.exon5;Parent=g8657.t1;
OX465274.1_Tachina_grossa_genome_assembly,_chromosome:_1	AUGUSTUS	intron	222012780	222012845	1	+	.	ID=g8657.t1.intron5;Parent=g8657.t1;
OX465274.1_Tachina_grossa_genome_assembly,_chromosome:_1	AUGUSTUS	CDS	222012846	222013307	1	+	1	ID=g8657.t1.CDS6;Parent=g8657.t1;
OX465274.1_Tachina_grossa_genome_assembly,_chromosome:_1	AUGUSTUS	exon	222012846	222013307	.	+	.	ID=g8657.t1.exon6;Parent=g8657.t1;
OX465274.1_Tachina_grossa_genome_assembly,_chromosome:_1	AUGUSTUS	intron	222013308	222013379	1	+	.	ID=g8657.t1.intron6;Parent=g8657.t1;
OX465274.1_Tachina_grossa_genome_assembly,_chromosome:_1	AUGUSTUS	CDS	222013380	222013652	1	+	1	ID=g8657.t1.CDS7;Parent=g8657.t1;
OX465274.1_Tachina_grossa_genome_assembly,_chromosome:_1	AUGUSTUS	exon	222013380	222013652	.	+	.	ID=g8657.t1.exon7;Parent=g8657.t1;
OX465274.1_Tachina_grossa_genome_assembly,_chromosome:_1	AUGUSTUS	intron	222013653	222013709	1	+	.	ID=g8657.t1.intron7;Parent=g8657.t1;
OX465274.1_Tachina_grossa_genome_assembly,_chromosome:_1	AUGUSTUS	CDS	222013710	222013869	1	+	1	ID=g8657.t1.CDS8;Parent=g8657.t1;
OX465274.1_Tachina_grossa_genome_assembly,_chromosome:_1	AUGUSTUS	exon	222013710	222013869	.	+	.	ID=g8657.t1.exon8;Parent=g8657.t1;
OX465274.1_Tachina_grossa_genome_assembly,_chromosome:_1	AUGUSTUS	intron	222013870	222013938	1	+	.	ID=g8657.t1.intron8;Parent=g8657.t1;
OX465274.1_Tachina_grossa_genome_assembly,_chromosome:_1	AUGUSTUS	CDS	222013939	222016768	1	+	0	ID=g8657.t1.CDS9;Parent=g8657.t1;
OX465274.1_Tachina_grossa_genome_assembly,_chromosome:_1	AUGUSTUS	exon	222013939	222016768	.	+	.	ID=g8657.t1.exon9;Parent=g8657.t1;
OX465274.1_Tachina_grossa_genome_assembly,_chromosome:_1	AUGUSTUS	intron	222016769	222016838	1	+	.	ID=g8657.t1.intron9;Parent=g8657.t1;
OX465274.1_Tachina_grossa_genome_assembly,_chromosome:_1	AUGUSTUS	CDS	222016839	222016905	1	+	2	ID=g8657.t1.CDS10;Parent=g8657.t1;
OX465274.1_Tachina_grossa_genome_assembly,_chromosome:_1	AUGUSTUS	exon	222016839	222016905	.	+	.	ID=g8657.t1.exon10;Parent=g8657.t1;
OX465274.1_Tachina_grossa_genome_assembly,_chromosome:_1	AUGUSTUS	intron	222016906	222016963	1	+	.	ID=g8657.t1.intron10;Parent=g8657.t1;
OX465274.1_Tachina_grossa_genome_assembly,_chromosome:_1	AUGUSTUS	CDS	222016964	222017147	1	+	1	ID=g8657.t1.CDS11;Parent=g8657.t1;
OX465274.1_Tachina_grossa_genome_assembly,_chromosome:_1	AUGUSTUS	exon	222016964	222017147	.	+	.	ID=g8657.t1.exon11;Parent=g8657.t1;
OX465274.1_Tachina_grossa_genome_assembly,_chromosome:_1	AUGUSTUS	intron	222017148	222017224	1	+	.	ID=g8657.t1.intron11;Parent=g8657.t1;
OX465274.1_Tachina_grossa_genome_assembly,_chromosome:_1	AUGUSTUS	CDS	222017225	222017808	1	+	0	ID=g8657.t1.CDS12;Parent=g8657.t1;
OX465274.1_Tachina_grossa_genome_assembly,_chromosome:_1	AUGUSTUS	exon	222017225	222017808	.	+	.	ID=g8657.t1.exon12;Parent=g8657.t1;
OX465274.1_Tachina_grossa_genome_assembly,_chromosome:_1	AUGUSTUS	intron	222017809	222020756	1	+	.	ID=g8657.t1.intron12;Parent=g8657.t1;
OX465274.1_Tachina_grossa_genome_assembly,_chromosome:_1	AUGUSTUS	CDS	222020757	222020880	1	+	1	ID=g8657.t1.CDS13;Parent=g8657.t1;
```
