## Supplemental File S2 for "The genome of *Istocheta aldrichi* (Diptera: Tachinidae), a parasitoid of the Japanese beetle, *Popillia japonica* (Coleoptera: Scarabaeidae)": CATLJX010000001.1_Tachina_grossa.gff3 (part 16 of 61)

```
OX465274.1_Tachina_grossa_genome_assembly,_chromosome:_1	AUGUSTUS	exon	222020757	222020880	.	+	.	ID=g8657.t1.exon13;Parent=g8657.t1;
OX465274.1_Tachina_grossa_genome_assembly,_chromosome:_1	AUGUSTUS	intron	222020881	222021108	1	+	.	ID=g8657.t1.intron13;Parent=g8657.t1;
OX465274.1_Tachina_grossa_genome_assembly,_chromosome:_1	AUGUSTUS	CDS	222021109	222021296	1	+	0	ID=g8657.t1.CDS14;Parent=g8657.t1;
OX465274.1_Tachina_grossa_genome_assembly,_chromosome:_1	AUGUSTUS	exon	222021109	222021296	.	+	.	ID=g8657.t1.exon14;Parent=g8657.t1;
OX465274.1_Tachina_grossa_genome_assembly,_chromosome:_1	AUGUSTUS	intron	222021297	222031080	1	+	.	ID=g8657.t1.intron14;Parent=g8657.t1;
OX465274.1_Tachina_grossa_genome_assembly,_chromosome:_1	AUGUSTUS	CDS	222031081	222031351	1	+	1	ID=g8657.t1.CDS15;Parent=g8657.t1;
OX465274.1_Tachina_grossa_genome_assembly,_chromosome:_1	AUGUSTUS	exon	222031081	222031351	.	+	.	ID=g8657.t1.exon15;Parent=g8657.t1;
OX465274.1_Tachina_grossa_genome_assembly,_chromosome:_1	AUGUSTUS	intron	222031352	222034492	1	+	.	ID=g8657.t1.intron15;Parent=g8657.t1;
OX465274.1_Tachina_grossa_genome_assembly,_chromosome:_1	AUGUSTUS	CDS	222034493	222034675	1	+	0	ID=g8657.t1.CDS16;Parent=g8657.t1;
OX465274.1_Tachina_grossa_genome_assembly,_chromosome:_1	AUGUSTUS	exon	222034493	222034675	.	+	.	ID=g8657.t1.exon16;Parent=g8657.t1;
OX465274.1_Tachina_grossa_genome_assembly,_chromosome:_1	AUGUSTUS	intron	222034676	222034749	1	+	.	ID=g8657.t1.intron16;Parent=g8657.t1;
OX465274.1_Tachina_grossa_genome_assembly,_chromosome:_1	AUGUSTUS	CDS	222034750	222035149	1	+	0	ID=g8657.t1.CDS17;Parent=g8657.t1;
OX465274.1_Tachina_grossa_genome_assembly,_chromosome:_1	AUGUSTUS	exon	222034750	222035149	.	+	.	ID=g8657.t1.exon17;Parent=g8657.t1;
OX465274.1_Tachina_grossa_genome_assembly,_chromosome:_1	AUGUSTUS	intron	222035150	222035219	1	+	.	ID=g8657.t1.intron17;Parent=g8657.t1;
OX465274.1_Tachina_grossa_genome_assembly,_chromosome:_1	AUGUSTUS	CDS	222035220	222035325	1	+	2	ID=g8657.t1.CDS18;Parent=g8657.t1;
OX465274.1_Tachina_grossa_genome_assembly,_chromosome:_1	AUGUSTUS	exon	222035220	222035325	.	+	.	ID=g8657.t1.exon18;Parent=g8657.t1;
OX465274.1_Tachina_grossa_genome_assembly,_chromosome:_1	AUGUSTUS	intron	222035326	222035396	1	+	.	ID=g8657.t1.intron18;Parent=g8657.t1;
OX465274.1_Tachina_grossa_genome_assembly,_chromosome:_1	AUGUSTUS	CDS	222035397	222035568	1	+	1	ID=g8657.t1.CDS19;Parent=g8657.t1;
OX465274.1_Tachina_grossa_genome_assembly,_chromosome:_1	AUGUSTUS	exon	222035397	222035568	.	+	.	ID=g8657.t1.exon19;Parent=g8657.t1;
OX465274.1_Tachina_grossa_genome_assembly,_chromosome:_1	AUGUSTUS	intron	222035569	222035638	1	+	.	ID=g8657.t1.intron19;Parent=g8657.t1;
OX465274.1_Tachina_grossa_genome_assembly,_chromosome:_1	AUGUSTUS	CDS	222035639	222035829	1	+	0	ID=g8657.t1.CDS20;Parent=g8657.t1;
OX465274.1_Tachina_grossa_genome_assembly,_chromosome:_1	AUGUSTUS	exon	222035639	222035829	.	+	.	ID=g8657.t1.exon20;Parent=g8657.t1;
OX465274.1_Tachina_grossa_genome_assembly,_chromosome:_1	AUGUSTUS	intron	222035830	222035926	1	+	.	ID=g8657.t1.intron20;Parent=g8657.t1;
OX465274.1_Tachina_grossa_genome_assembly,_chromosome:_1	AUGUSTUS	CDS	222035927	222036279	1	+	1	ID=g8657.t1.CDS21;Parent=g8657.t1;
OX465274.1_Tachina_grossa_genome_assembly,_chromosome:_1	AUGUSTUS	exon	222035927	222036279	.	+	.	ID=g8657.t1.exon21;Parent=g8657.t1;
OX465274.1_Tachina_grossa_genome_assembly,_chromosome:_1	AUGUSTUS	intron	222036280	222038480	1	+	.	ID=g8657.t1.intron21;Parent=g8657.t1;
OX465274.1_Tachina_grossa_genome_assembly,_chromosome:_1	AUGUSTUS	CDS	222038481	222039480	1	+	2	ID=g8657.t1.CDS22;Parent=g8657.t1;
OX465274.1_Tachina_grossa_genome_assembly,_chromosome:_1	AUGUSTUS	exon	222038481	222039480	.	+	.	ID=g8657.t1.exon22;Parent=g8657.t1;
OX465274.1_Tachina_grossa_genome_assembly,_chromosome:_1	AUGUSTUS	intron	222039481	222039702	1	+	.	ID=g8657.t1.intron22;Parent=g8657.t1;
OX465274.1_Tachina_grossa_genome_assembly,_chromosome:_1	AUGUSTUS	CDS	222039703	222039829	1	+	1	ID=g8657.t1.CDS23;Parent=g8657.t1;
OX465274.1_Tachina_grossa_genome_assembly,_chromosome:_1	AUGUSTUS	exon	222039703	222039829	.	+	.	ID=g8657.t1.exon23;Parent=g8657.t1;
OX465274.1_Tachina_grossa_genome_assembly,_chromosome:_1	AUGUSTUS	intron	222039830	222039918	1	+	.	ID=g8657.t1.intron23;Parent=g8657.t1;
OX465274.1_Tachina_grossa_genome_assembly,_chromosome:_1	AUGUSTUS	CDS	222039919	222040132	1	+	0	ID=g8657.t1.CDS24;Parent=g8657.t1;
OX465274.1_Tachina_grossa_genome_assembly,_chromosome:_1	AUGUSTUS	exon	222039919	222040132	.	+	.	ID=g8657.t1.exon24;Parent=g8657.t1;
OX465274.1_Tachina_grossa_genome_assembly,_chromosome:_1	AUGUSTUS	intron	222040133	222042726	1	+	.	ID=g8657.t1.intron24;Parent=g8657.t1;
OX465274.1_Tachina_grossa_genome_assembly,_chromosome:_1	AUGUSTUS	CDS	222042727	222043817	1	+	2	ID=g8657.t1.CDS25;Parent=g8657.t1;
OX465274.1_Tachina_grossa_genome_assembly,_chromosome:_1	AUGUSTUS	exon	222042727	222043817	.	+	.	ID=g8657.t1.exon25;Parent=g8657.t1;
OX465274.1_Tachina_grossa_genome_assembly,_chromosome:_1	AUGUSTUS	stop_codon	222043815	222043817	.	+	0	ID=g8657.t1.stop1;Parent=g8657.t1;
OX465274.1_Tachina_grossa_genome_assembly,_chromosome:_1	AUGUSTUS	gene	222070161	222070520	.	-	.	ID=g8658;
OX465274.1_Tachina_grossa_genome_assembly,_chromosome:_1	AUGUSTUS	mRNA	222070161	222070520	1	-	.	ID=g8658.t1;Parent=g8658;
OX465274.1_Tachina_grossa_genome_assembly,_chromosome:_1	AUGUSTUS	stop_codon	222070161	222070163	.	-	0	ID=g8658.t1.stop1;Parent=g8658.t1;
OX465274.1_Tachina_grossa_genome_assembly,_chromosome:_1	AUGUSTUS	CDS	222070161	222070520	1	-	0	ID=g8658.t1.CDS1;Parent=g8658.t1;
OX465274.1_Tachina_grossa_genome_assembly,_chromosome:_1	AUGUSTUS	exon	222070161	222070520	.	-	.	ID=g8658.t1.exon1;Parent=g8658.t1;
OX465274.1_Tachina_grossa_genome_assembly,_chromosome:_1	AUGUSTUS	start_codon	222070518	222070520	.	-	0	ID=g8658.t1.start1;Parent=g8658.t1;
OX465274.1_Tachina_grossa_genome_assembly,_chromosome:_1	AUGUSTUS	gene	222070647	222075680	.	-	.	ID=g8659;
OX465274.1_Tachina_grossa_genome_assembly,_chromosome:_1	AUGUSTUS	mRNA	222070647	222075680	1	-	.	ID=g8659.t1;Parent=g8659;
OX465274.1_Tachina_grossa_genome_assembly,_chromosome:_1	AUGUSTUS	stop_codon	222070647	222070649	.	-	0	ID=g8659.t1.stop1;Parent=g8659.t1;
OX465274.1_Tachina_grossa_genome_assembly,_chromosome:_1	AUGUSTUS	CDS	222070647	222070772	1	-	0	ID=g8659.t1.CDS1;Parent=g8659.t1;
OX465274.1_Tachina_grossa_genome_assembly,_chromosome:_1	AUGUSTUS	exon	222070647	222070772	.	-	.	ID=g8659.t1.exon1;Parent=g8659.t1;
OX465274.1_Tachina_grossa_genome_assembly,_chromosome:_1	AUGUSTUS	intron	222070773	222070856	1	-	.	ID=g8659.t1.intron1;Parent=g8659.t1;
OX465274.1_Tachina_grossa_genome_assembly,_chromosome:_1	AUGUSTUS	CDS	222070857	222070923	1	-	1	ID=g8659.t1.CDS2;Parent=g8659.t1;
OX465274.1_Tachina_grossa_genome_assembly,_chromosome:_1	AUGUSTUS	exon	222070857	222070923	.	-	.	ID=g8659.t1.exon2;Parent=g8659.t1;
OX465274.1_Tachina_grossa_genome_assembly,_chromosome:_1	AUGUSTUS	intron	222070924	222073003	1	-	.	ID=g8659.t1.intron2;Parent=g8659.t1;
OX465274.1_Tachina_grossa_genome_assembly,_chromosome:_1	AUGUSTUS	CDS	222073004	222073284	1	-	0	ID=g8659.t1.CDS3;Parent=g8659.t1;
OX465274.1_Tachina_grossa_genome_assembly,_chromosome:_1	AUGUSTUS	exon	222073004	222073284	.	-	.	ID=g8659.t1.exon3;Parent=g8659.t1;
OX465274.1_Tachina_grossa_genome_assembly,_chromosome:_1	AUGUSTUS	intron	222073285	222074473	1	-	.	ID=g8659.t1.intron3;Parent=g8659.t1;
OX465274.1_Tachina_grossa_genome_assembly,_chromosome:_1	AUGUSTUS	CDS	222074474	222075406	1	-	0	ID=g8659.t1.CDS4;Parent=g8659.t1;
OX465274.1_Tachina_grossa_genome_assembly,_chromosome:_1	AUGUSTUS	exon	222074474	222075406	.	-	.	ID=g8659.t1.exon4;Parent=g8659.t1;
OX465274.1_Tachina_grossa_genome_assembly,_chromosome:_1	AUGUSTUS	intron	222075407	222075485	1	-	.	ID=g8659.t1.intron4;Parent=g8659.t1;
OX465274.1_Tachina_grossa_genome_assembly,_chromosome:_1	AUGUSTUS	CDS	222075486	222075680	1	-	0	ID=g8659.t1.CDS5;Parent=g8659.t1;
OX465274.1_Tachina_grossa_genome_assembly,_chromosome:_1	AUGUSTUS	exon	222075486	222075680	.	-	.	ID=g8659.t1.exon5;Parent=g8659.t1;
OX465274.1_Tachina_grossa_genome_assembly,_chromosome:_1	AUGUSTUS	start_codon	222075678	222075680	.	-	0	ID=g8659.t1.start1;Parent=g8659.t1;
OX465274.1_Tachina_grossa_genome_assembly,_chromosome:_1	AUGUSTUS	gene	222095128	222101451	.	+	.	ID=g8660;
OX465274.1_Tachina_grossa_genome_assembly,_chromosome:_1	AUGUSTUS	mRNA	222095128	222101451	1	+	.	ID=g8660.t1;Parent=g8660;
OX465274.1_Tachina_grossa_genome_assembly,_chromosome:_1	AUGUSTUS	start_codon	222095128	222095130	.	+	0	ID=g8660.t1.start1;Parent=g8660.t1;
OX465274.1_Tachina_grossa_genome_assembly,_chromosome:_1	AUGUSTUS	CDS	222095128	222096261	1	+	0	ID=g8660.t1.CDS1;Parent=g8660.t1;
OX465274.1_Tachina_grossa_genome_assembly,_chromosome:_1	AUGUSTUS	exon	222095128	222096261	.	+	.	ID=g8660.t1.exon1;Parent=g8660.t1;
OX465274.1_Tachina_grossa_genome_assembly,_chromosome:_1	AUGUSTUS	intron	222096262	222100146	1	+	.	ID=g8660.t1.intron1;Parent=g8660.t1;
OX465274.1_Tachina_grossa_genome_assembly,_chromosome:_1	AUGUSTUS	CDS	222100147	222101451	1	+	0	ID=g8660.t1.CDS2;Parent=g8660.t1;
OX465274.1_Tachina_grossa_genome_assembly,_chromosome:_1	AUGUSTUS	exon	222100147	222101451	.	+	.	ID=g8660.t1.exon2;Parent=g8660.t1;
OX465274.1_Tachina_grossa_genome_assembly,_chromosome:_1	AUGUSTUS	stop_codon	222101449	222101451	.	+	0	ID=g8660.t1.stop1;Parent=g8660.t1;
OX465274.1_Tachina_grossa_genome_assembly,_chromosome:_1	AUGUSTUS	gene	222117305	222123365	.	-	.	ID=g8661;
OX465274.1_Tachina_grossa_genome_assembly,_chromosome:_1	AUGUSTUS	mRNA	222117305	222123365	1	-	.	ID=g8661.t1;Parent=g8661;
OX465274.1_Tachina_grossa_genome_assembly,_chromosome:_1	AUGUSTUS	stop_codon	222117305	222117307	.	-	0	ID=g8661.t1.stop1;Parent=g8661.t1;
OX465274.1_Tachina_grossa_genome_assembly,_chromosome:_1	AUGUSTUS	CDS	222117305	222118528	1	-	0	ID=g8661.t1.CDS1;Parent=g8661.t1;
OX465274.1_Tachina_grossa_genome_assembly,_chromosome:_1	AUGUSTUS	exon	222117305	222118528	.	-	.	ID=g8661.t1.exon1;Parent=g8661.t1;
OX465274.1_Tachina_grossa_genome_assembly,_chromosome:_1	AUGUSTUS	intron	222118529	222122761	1	-	.	ID=g8661.t1.intron1;Parent=g8661.t1;
OX465274.1_Tachina_grossa_genome_assembly,_chromosome:_1	AUGUSTUS	CDS	222122762	222123093	1	-	2	ID=g8661.t1.CDS2;Parent=g8661.t1;
OX465274.1_Tachina_grossa_genome_assembly,_chromosome:_1	AUGUSTUS	exon	222122762	222123093	.	-	.	ID=g8661.t1.exon2;Parent=g8661.t1;
OX465274.1_Tachina_grossa_genome_assembly,_chromosome:_1	AUGUSTUS	intron	222123094	222123298	1	-	.	ID=g8661.t1.intron2;Parent=g8661.t1;
OX465274.1_Tachina_grossa_genome_assembly,_chromosome:_1	AUGUSTUS	CDS	222123299	222123365	1	-	0	ID=g8661.t1.CDS3;Parent=g8661.t1;
OX465274.1_Tachina_grossa_genome_assembly,_chromosome:_1	AUGUSTUS	exon	222123299	222123365	.	-	.	ID=g8661.t1.exon3;Parent=g8661.t1;
OX465274.1_Tachina_grossa_genome_assembly,_chromosome:_1	AUGUSTUS	start_codon	222123363	222123365	.	-	0	ID=g8661.t1.start1;Parent=g8661.t1;
OX465274.1_Tachina_grossa_genome_assembly,_chromosome:_1	AUGUSTUS	gene	222176102	222181391	.	-	.	ID=g8662;
OX465274.1_Tachina_grossa_genome_assembly,_chromosome:_1	AUGUSTUS	mRNA	222176102	222181391	0.32	-	.	ID=g8662.t1;Parent=g8662;
OX465274.1_Tachina_grossa_genome_assembly,_chromosome:_1	AUGUSTUS	stop_codon	222176102	222176104	.	-	0	ID=g8662.t1.stop1;Parent=g8662.t1;
OX465274.1_Tachina_grossa_genome_assembly,_chromosome:_1	AUGUSTUS	CDS	222176102	222176119	0.92	-	0	ID=g8662.t1.CDS1;Parent=g8662.t1;
OX465274.1_Tachina_grossa_genome_assembly,_chromosome:_1	AUGUSTUS	exon	222176102	222176119	.	-	.	ID=g8662.t1.exon1;Parent=g8662.t1;
OX465274.1_Tachina_grossa_genome_assembly,_chromosome:_1	AUGUSTUS	intron	222176120	222176213	0.54	-	.	ID=g8662.t1.intron1;Parent=g8662.t1;
OX465274.1_Tachina_grossa_genome_assembly,_chromosome:_1	AUGUSTUS	CDS	222176214	222176591	0.55	-	0	ID=g8662.t1.CDS2;Parent=g8662.t1;
OX465274.1_Tachina_grossa_genome_assembly,_chromosome:_1	AUGUSTUS	exon	222176214	222176591	.	-	.	ID=g8662.t1.exon2;Parent=g8662.t1;
OX465274.1_Tachina_grossa_genome_assembly,_chromosome:_1	AUGUSTUS	intron	222176592	222177059	0.84	-	.	ID=g8662.t1.intron2;Parent=g8662.t1;
OX465274.1_Tachina_grossa_genome_assembly,_chromosome:_1	AUGUSTUS	CDS	222177060	222178765	0.66	-	2	ID=g8662.t1.CDS3;Parent=g8662.t1;
OX465274.1_Tachina_grossa_genome_assembly,_chromosome:_1	AUGUSTUS	exon	222177060	222178765	.	-	.	ID=g8662.t1.exon3;Parent=g8662.t1;
OX465274.1_Tachina_grossa_genome_assembly,_chromosome:_1	AUGUSTUS	intron	222178766	222179164	0.81	-	.	ID=g8662.t1.intron3;Parent=g8662.t1;
OX465274.1_Tachina_grossa_genome_assembly,_chromosome:_1	AUGUSTUS	CDS	222179165	222181391	0.89	-	0	ID=g8662.t1.CDS4;Parent=g8662.t1;
OX465274.1_Tachina_grossa_genome_assembly,_chromosome:_1	AUGUSTUS	exon	222179165	222181391	.	-	.	ID=g8662.t1.exon4;Parent=g8662.t1;
OX465274.1_Tachina_grossa_genome_assembly,_chromosome:_1	AUGUSTUS	start_codon	222181389	222181391	.	-	0	ID=g8662.t1.start1;Parent=g8662.t1;
OX465274.1_Tachina_grossa_genome_assembly,_chromosome:_1	AUGUSTUS	gene	222295620	222332547	.	+	.	ID=g8663;
OX465274.1_Tachina_grossa_genome_assembly,_chromosome:_1	AUGUSTUS	mRNA	222295620	222332547	0.34	+	.	ID=g8663.t1;Parent=g8663;
OX465274.1_Tachina_grossa_genome_assembly,_chromosome:_1	AUGUSTUS	start_codon	222295620	222295622	.	+	0	ID=g8663.t1.start1;Parent=g8663.t1;
OX465274.1_Tachina_grossa_genome_assembly,_chromosome:_1	AUGUSTUS	CDS	222295620	222295640	0.47	+	0	ID=g8663.t1.CDS1;Parent=g8663.t1;
OX465274.1_Tachina_grossa_genome_assembly,_chromosome:_1	AUGUSTUS	exon	222295620	222295640	.	+	.	ID=g8663.t1.exon1;Parent=g8663.t1;
OX465274.1_Tachina_grossa_genome_assembly,_chromosome:_1	AUGUSTUS	intron	222295641	222301645	0.47	+	.	ID=g8663.t1.intron1;Parent=g8663.t1;
OX465274.1_Tachina_grossa_genome_assembly,_chromosome:_1	AUGUSTUS	CDS	222301646	222301973	0.93	+	0	ID=g8663.t1.CDS2;Parent=g8663.t1;
OX465274.1_Tachina_grossa_genome_assembly,_chromosome:_1	AUGUSTUS	exon	222301646	222301973	.	+	.	ID=g8663.t1.exon2;Parent=g8663.t1;
OX465274.1_Tachina_grossa_genome_assembly,_chromosome:_1	AUGUSTUS	intron	222301974	222305939	0.95	+	.	ID=g8663.t1.intron2;Parent=g8663.t1;
OX465274.1_Tachina_grossa_genome_assembly,_chromosome:_1	AUGUSTUS	CDS	222305940	222306220	0.77	+	2	ID=g8663.t1.CDS3;Parent=g8663.t1;
OX465274.1_Tachina_grossa_genome_assembly,_chromosome:_1	AUGUSTUS	exon	222305940	222306220	.	+	.	ID=g8663.t1.exon3;Parent=g8663.t1;
OX465274.1_Tachina_grossa_genome_assembly,_chromosome:_1	AUGUSTUS	intron	222306221	222309718	0.77	+	.	ID=g8663.t1.intron3;Parent=g8663.t1;
OX465274.1_Tachina_grossa_genome_assembly,_chromosome:_1	AUGUSTUS	CDS	222309719	222309837	1	+	0	ID=g8663.t1.CDS4;Parent=g8663.t1;
OX465274.1_Tachina_grossa_genome_assembly,_chromosome:_1	AUGUSTUS	exon	222309719	222309837	.	+	.	ID=g8663.t1.exon4;Parent=g8663.t1;
OX465274.1_Tachina_grossa_genome_assembly,_chromosome:_1	AUGUSTUS	intron	222309838	222315002	1	+	.	ID=g8663.t1.intron4;Parent=g8663.t1;
OX465274.1_Tachina_grossa_genome_assembly,_chromosome:_1	AUGUSTUS	CDS	222315003	222315208	1	+	1	ID=g8663.t1.CDS5;Parent=g8663.t1;
OX465274.1_Tachina_grossa_genome_assembly,_chromosome:_1	AUGUSTUS	exon	222315003	222315208	.	+	.	ID=g8663.t1.exon5;Parent=g8663.t1;
OX465274.1_Tachina_grossa_genome_assembly,_chromosome:_1	AUGUSTUS	intron	222315209	222315265	1	+	.	ID=g8663.t1.intron5;Parent=g8663.t1;
OX465274.1_Tachina_grossa_genome_assembly,_chromosome:_1	AUGUSTUS	CDS	222315266	222315705	1	+	2	ID=g8663.t1.CDS6;Parent=g8663.t1;
OX465274.1_Tachina_grossa_genome_assembly,_chromosome:_1	AUGUSTUS	exon	222315266	222315705	.	+	.	ID=g8663.t1.exon6;Parent=g8663.t1;
OX465274.1_Tachina_grossa_genome_assembly,_chromosome:_1	AUGUSTUS	intron	222315706	222315776	1	+	.	ID=g8663.t1.intron6;Parent=g8663.t1;
OX465274.1_Tachina_grossa_genome_assembly,_chromosome:_1	AUGUSTUS	CDS	222315777	222316160	1	+	0	ID=g8663.t1.CDS7;Parent=g8663.t1;
OX465274.1_Tachina_grossa_genome_assembly,_chromosome:_1	AUGUSTUS	exon	222315777	222316160	.	+	.	ID=g8663.t1.exon7;Parent=g8663.t1;
OX465274.1_Tachina_grossa_genome_assembly,_chromosome:_1	AUGUSTUS	intron	222316161	222316236	1	+	.	ID=g8663.t1.intron7;Parent=g8663.t1;
OX465274.1_Tachina_grossa_genome_assembly,_chromosome:_1	AUGUSTUS	CDS	222316237	222319323	1	+	0	ID=g8663.t1.CDS8;Parent=g8663.t1;
OX465274.1_Tachina_grossa_genome_assembly,_chromosome:_1	AUGUSTUS	exon	222316237	222319323	.	+	.	ID=g8663.t1.exon8;Parent=g8663.t1;
OX465274.1_Tachina_grossa_genome_assembly,_chromosome:_1	AUGUSTUS	intron	222319324	222326771	1	+	.	ID=g8663.t1.intron8;Parent=g8663.t1;
OX465274.1_Tachina_grossa_genome_assembly,_chromosome:_1	AUGUSTUS	CDS	222326772	222326930	1	+	0	ID=g8663.t1.CDS9;Parent=g8663.t1;
OX465274.1_Tachina_grossa_genome_assembly,_chromosome:_1	AUGUSTUS	exon	222326772	222326930	.	+	.	ID=g8663.t1.exon9;Parent=g8663.t1;
OX465274.1_Tachina_grossa_genome_assembly,_chromosome:_1	AUGUSTUS	intron	222326931	222327071	1	+	.	ID=g8663.t1.intron9;Parent=g8663.t1;
OX465274.1_Tachina_grossa_genome_assembly,_chromosome:_1	AUGUSTUS	CDS	222327072	222327349	0.95	+	0	ID=g8663.t1.CDS10;Parent=g8663.t1;
OX465274.1_Tachina_grossa_genome_assembly,_chromosome:_1	AUGUSTUS	exon	222327072	222327349	.	+	.	ID=g8663.t1.exon10;Parent=g8663.t1;
OX465274.1_Tachina_grossa_genome_assembly,_chromosome:_1	AUGUSTUS	intron	222327350	222332372	0.94	+	.	ID=g8663.t1.intron10;Parent=g8663.t1;
OX465274.1_Tachina_grossa_genome_assembly,_chromosome:_1	AUGUSTUS	CDS	222332373	222332547	0.95	+	1	ID=g8663.t1.CDS11;Parent=g8663.t1;
OX465274.1_Tachina_grossa_genome_assembly,_chromosome:_1	AUGUSTUS	exon	222332373	222332547	.	+	.	ID=g8663.t1.exon11;Parent=g8663.t1;
OX465274.1_Tachina_grossa_genome_assembly,_chromosome:_1	AUGUSTUS	stop_codon	222332545	222332547	.	+	0	ID=g8663.t1.stop1;Parent=g8663.t1;
OX465274.1_Tachina_grossa_genome_assembly,_chromosome:_1	AUGUSTUS	gene	222366310	222367997	.	+	.	ID=g8664;
OX465274.1_Tachina_grossa_genome_assembly,_chromosome:_1	AUGUSTUS	mRNA	222366310	222367997	1	+	.	ID=g8664.t1;Parent=g8664;
OX465274.1_Tachina_grossa_genome_assembly,_chromosome:_1	AUGUSTUS	start_codon	222366310	222366312	.	+	0	ID=g8664.t1.start1;Parent=g8664.t1;
OX465274.1_Tachina_grossa_genome_assembly,_chromosome:_1	AUGUSTUS	CDS	222366310	222366550	1	+	0	ID=g8664.t1.CDS1;Parent=g8664.t1;
OX465274.1_Tachina_grossa_genome_assembly,_chromosome:_1	AUGUSTUS	exon	222366310	222366550	.	+	.	ID=g8664.t1.exon1;Parent=g8664.t1;
OX465274.1_Tachina_grossa_genome_assembly,_chromosome:_1	AUGUSTUS	intron	222366551	222366616	1	+	.	ID=g8664.t1.intron1;Parent=g8664.t1;
OX465274.1_Tachina_grossa_genome_assembly,_chromosome:_1	AUGUSTUS	CDS	222366617	222366947	1	+	2	ID=g8664.t1.CDS2;Parent=g8664.t1;
OX465274.1_Tachina_grossa_genome_assembly,_chromosome:_1	AUGUSTUS	exon	222366617	222366947	.	+	.	ID=g8664.t1.exon2;Parent=g8664.t1;
OX465274.1_Tachina_grossa_genome_assembly,_chromosome:_1	AUGUSTUS	intron	222366948	222367867	1	+	.	ID=g8664.t1.intron2;Parent=g8664.t1;
OX465274.1_Tachina_grossa_genome_assembly,_chromosome:_1	AUGUSTUS	CDS	222367868	222367997	1	+	1	ID=g8664.t1.CDS3;Parent=g8664.t1;
OX465274.1_Tachina_grossa_genome_assembly,_chromosome:_1	AUGUSTUS	exon	222367868	222367997	.	+	.	ID=g8664.t1.exon3;Parent=g8664.t1;
OX465274.1_Tachina_grossa_genome_assembly,_chromosome:_1	AUGUSTUS	stop_codon	222367995	222367997	.	+	0	ID=g8664.t1.stop1;Parent=g8664.t1;
OX465274.1_Tachina_grossa_genome_assembly,_chromosome:_1	AUGUSTUS	gene	222400109	222424472	.	-	.	ID=g8665;
OX465274.1_Tachina_grossa_genome_assembly,_chromosome:_1	AUGUSTUS	mRNA	222400109	222424472	1	-	.	ID=g8665.t1;Parent=g8665;
OX465274.1_Tachina_grossa_genome_assembly,_chromosome:_1	AUGUSTUS	stop_codon	222400109	222400111	.	-	0	ID=g8665.t1.stop1;Parent=g8665.t1;
OX465274.1_Tachina_grossa_genome_assembly,_chromosome:_1	AUGUSTUS	CDS	222400109	222400329	1	-	2	ID=g8665.t1.CDS1;Parent=g8665.t1;
OX465274.1_Tachina_grossa_genome_assembly,_chromosome:_1	AUGUSTUS	exon	222400109	222400329	.	-	.	ID=g8665.t1.exon1;Parent=g8665.t1;
OX465274.1_Tachina_grossa_genome_assembly,_chromosome:_1	AUGUSTUS	intron	222400330	222406924	1	-	.	ID=g8665.t1.intron1;Parent=g8665.t1;
OX465274.1_Tachina_grossa_genome_assembly,_chromosome:_1	AUGUSTUS	CDS	222406925	222407492	1	-	0	ID=g8665.t1.CDS2;Parent=g8665.t1;
OX465274.1_Tachina_grossa_genome_assembly,_chromosome:_1	AUGUSTUS	exon	222406925	222407492	.	-	.	ID=g8665.t1.exon2;Parent=g8665.t1;
OX465274.1_Tachina_grossa_genome_assembly,_chromosome:_1	AUGUSTUS	intron	222407493	222409819	1	-	.	ID=g8665.t1.intron2;Parent=g8665.t1;
OX465274.1_Tachina_grossa_genome_assembly,_chromosome:_1	AUGUSTUS	CDS	222409820	222410460	1	-	2	ID=g8665.t1.CDS3;Parent=g8665.t1;
OX465274.1_Tachina_grossa_genome_assembly,_chromosome:_1	AUGUSTUS	exon	222409820	222410460	.	-	.	ID=g8665.t1.exon3;Parent=g8665.t1;
OX465274.1_Tachina_grossa_genome_assembly,_chromosome:_1	AUGUSTUS	intron	222410461	222410525	1	-	.	ID=g8665.t1.intron3;Parent=g8665.t1;
OX465274.1_Tachina_grossa_genome_assembly,_chromosome:_1	AUGUSTUS	CDS	222410526	222410666	1	-	2	ID=g8665.t1.CDS4;Parent=g8665.t1;
OX465274.1_Tachina_grossa_genome_assembly,_chromosome:_1	AUGUSTUS	exon	222410526	222410666	.	-	.	ID=g8665.t1.exon4;Parent=g8665.t1;
OX465274.1_Tachina_grossa_genome_assembly,_chromosome:_1	AUGUSTUS	intron	222410667	222413979	1	-	.	ID=g8665.t1.intron4;Parent=g8665.t1;
OX465274.1_Tachina_grossa_genome_assembly,_chromosome:_1	AUGUSTUS	CDS	222413980	222414042	1	-	2	ID=g8665.t1.CDS5;Parent=g8665.t1;
OX465274.1_Tachina_grossa_genome_assembly,_chromosome:_1	AUGUSTUS	exon	222413980	222414042	.	-	.	ID=g8665.t1.exon5;Parent=g8665.t1;
OX465274.1_Tachina_grossa_genome_assembly,_chromosome:_1	AUGUSTUS	intron	222414043	222423532	1	-	.	ID=g8665.t1.intron5;Parent=g8665.t1;
OX465274.1_Tachina_grossa_genome_assembly,_chromosome:_1	AUGUSTUS	CDS	222423533	222424472	1	-	0	ID=g8665.t1.CDS6;Parent=g8665.t1;
OX465274.1_Tachina_grossa_genome_assembly,_chromosome:_1	AUGUSTUS	exon	222423533	222424472	.	-	.	ID=g8665.t1.exon6;Parent=g8665.t1;
OX465274.1_Tachina_grossa_genome_assembly,_chromosome:_1	AUGUSTUS	start_codon	222424470	222424472	.	-	0	ID=g8665.t1.start1;Parent=g8665.t1;
OX465274.1_Tachina_grossa_genome_assembly,_chromosome:_1	GeneMark.hmm3	mRNA	222400109	222423884	.	-	.	ID=g8665.t2;Parent=g8665;
OX465274.1_Tachina_grossa_genome_assembly,_chromosome:_1	GeneMark.hmm3	stop_codon	222400109	222400111	.	-	0	ID=g8665.t2.stop1;Parent=g8665.t2;
OX465274.1_Tachina_grossa_genome_assembly,_chromosome:_1	GeneMark.hmm3	CDS	222400109	222400329	.	-	2	ID=g8665.t2.CDS1;Parent=g8665.t2;
OX465274.1_Tachina_grossa_genome_assembly,_chromosome:_1	GeneMark.hmm3	exon	222400109	222400329	0	-	.	ID=g8665.t2.exon1;Parent=g8665.t2;
OX465274.1_Tachina_grossa_genome_assembly,_chromosome:_1	GeneMark.hmm3	intron	222400330	222406924	.	-	0	ID=g8665.t2.intron1;Parent=g8665.t2;
OX465274.1_Tachina_grossa_genome_assembly,_chromosome:_1	GeneMark.hmm3	CDS	222406925	222407492	.	-	0	ID=g8665.t2.CDS2;Parent=g8665.t2;
OX465274.1_Tachina_grossa_genome_assembly,_chromosome:_1	GeneMark.hmm3	exon	222406925	222407492	0	-	.	ID=g8665.t2.exon2;Parent=g8665.t2;
OX465274.1_Tachina_grossa_genome_assembly,_chromosome:_1	GeneMark.hmm3	intron	222407493	222409819	.	-	2	ID=g8665.t2.intron2;Parent=g8665.t2;
OX465274.1_Tachina_grossa_genome_assembly,_chromosome:_1	GeneMark.hmm3	CDS	222409820	222410460	.	-	2	ID=g8665.t2.CDS3;Parent=g8665.t2;
OX465274.1_Tachina_grossa_genome_assembly,_chromosome:_1	GeneMark.hmm3	exon	222409820	222410460	0	-	.	ID=g8665.t2.exon3;Parent=g8665.t2;
OX465274.1_Tachina_grossa_genome_assembly,_chromosome:_1	GeneMark.hmm3	intron	222410461	222410525	.	-	2	ID=g8665.t2.intron3;Parent=g8665.t2;
OX465274.1_Tachina_grossa_genome_assembly,_chromosome:_1	GeneMark.hmm3	CDS	222410526	222410666	.	-	2	ID=g8665.t2.CDS4;Parent=g8665.t2;
OX465274.1_Tachina_grossa_genome_assembly,_chromosome:_1	GeneMark.hmm3	exon	222410526	222410666	0	-	.	ID=g8665.t2.exon4;Parent=g8665.t2;
OX465274.1_Tachina_grossa_genome_assembly,_chromosome:_1	GeneMark.hmm3	intron	222410667	222413979	.	-	2	ID=g8665.t2.intron4;Parent=g8665.t2;
OX465274.1_Tachina_grossa_genome_assembly,_chromosome:_1	GeneMark.hmm3	CDS	222413980	222414042	.	-	2	ID=g8665.t2.CDS5;Parent=g8665.t2;
OX465274.1_Tachina_grossa_genome_assembly,_chromosome:_1	GeneMark.hmm3	exon	222413980	222414042	0	-	.	ID=g8665.t2.exon5;Parent=g8665.t2;
OX465274.1_Tachina_grossa_genome_assembly,_chromosome:_1	GeneMark.hmm3	intron	222414043	222423532	.	-	0	ID=g8665.t2.intron5;Parent=g8665.t2;
OX465274.1_Tachina_grossa_genome_assembly,_chromosome:_1	GeneMark.hmm3	CDS	222423533	222423884	.	-	0	ID=g8665.t2.CDS6;Parent=g8665.t2;
OX465274.1_Tachina_grossa_genome_assembly,_chromosome:_1	GeneMark.hmm3	exon	222423533	222423884	0	-	.	ID=g8665.t2.exon6;Parent=g8665.t2;
OX465274.1_Tachina_grossa_genome_assembly,_chromosome:_1	GeneMark.hmm3	start_codon	222423882	222423884	.	-	0	ID=g8665.t2.start1;Parent=g8665.t2;
OX465274.1_Tachina_grossa_genome_assembly,_chromosome:_1	AUGUSTUS	gene	222450193	222465451	.	-	.	ID=g8666;
OX465274.1_Tachina_grossa_genome_assembly,_chromosome:_1	AUGUSTUS	mRNA	222450193	222465451	0.55	-	.	ID=g8666.t1;Parent=g8666;
OX465274.1_Tachina_grossa_genome_assembly,_chromosome:_1	AUGUSTUS	stop_codon	222450193	222450195	.	-	0	ID=g8666.t1.stop1;Parent=g8666.t1;
OX465274.1_Tachina_grossa_genome_assembly,_chromosome:_1	AUGUSTUS	CDS	222450193	222450335	0.55	-	2	ID=g8666.t1.CDS1;Parent=g8666.t1;
OX465274.1_Tachina_grossa_genome_assembly,_chromosome:_1	AUGUSTUS	exon	222450193	222450335	.	-	.	ID=g8666.t1.exon1;Parent=g8666.t1;
OX465274.1_Tachina_grossa_genome_assembly,_chromosome:_1	AUGUSTUS	intron	222450336	222465336	0.62	-	.	ID=g8666.t1.intron1;Parent=g8666.t1;
OX465274.1_Tachina_grossa_genome_assembly,_chromosome:_1	AUGUSTUS	CDS	222465337	222465451	1	-	0	ID=g8666.t1.CDS2;Parent=g8666.t1;
OX465274.1_Tachina_grossa_genome_assembly,_chromosome:_1	AUGUSTUS	exon	222465337	222465451	.	-	.	ID=g8666.t1.exon2;Parent=g8666.t1;
OX465274.1_Tachina_grossa_genome_assembly,_chromosome:_1	AUGUSTUS	start_codon	222465449	222465451	.	-	0	ID=g8666.t1.start1;Parent=g8666.t1;
OX465274.1_Tachina_grossa_genome_assembly,_chromosome:_1	AUGUSTUS	gene	222518488	222518766	.	+	.	ID=g8667;
OX465274.1_Tachina_grossa_genome_assembly,_chromosome:_1	AUGUSTUS	mRNA	222518488	222518766	1	+	.	ID=g8667.t1;Parent=g8667;
OX465274.1_Tachina_grossa_genome_assembly,_chromosome:_1	AUGUSTUS	start_codon	222518488	222518490	.	+	0	ID=g8667.t1.start1;Parent=g8667.t1;
OX465274.1_Tachina_grossa_genome_assembly,_chromosome:_1	AUGUSTUS	CDS	222518488	222518766	1	+	0	ID=g8667.t1.CDS1;Parent=g8667.t1;
OX465274.1_Tachina_grossa_genome_assembly,_chromosome:_1	AUGUSTUS	exon	222518488	222518766	.	+	.	ID=g8667.t1.exon1;Parent=g8667.t1;
OX465274.1_Tachina_grossa_genome_assembly,_chromosome:_1	AUGUSTUS	stop_codon	222518764	222518766	.	+	0	ID=g8667.t1.stop1;Parent=g8667.t1;
OX465274.1_Tachina_grossa_genome_assembly,_chromosome:_1	AUGUSTUS	gene	222563516	222564407	.	-	.	ID=g8668;
OX465274.1_Tachina_grossa_genome_assembly,_chromosome:_1	AUGUSTUS	mRNA	222563516	222564407	0.57	-	.	ID=g8668.t1;Parent=g8668;
OX465274.1_Tachina_grossa_genome_assembly,_chromosome:_1	AUGUSTUS	stop_codon	222563516	222563518	.	-	0	ID=g8668.t1.stop1;Parent=g8668.t1;
OX465274.1_Tachina_grossa_genome_assembly,_chromosome:_1	AUGUSTUS	CDS	222563516	222563580	1	-	2	ID=g8668.t1.CDS1;Parent=g8668.t1;
OX465274.1_Tachina_grossa_genome_assembly,_chromosome:_1	AUGUSTUS	exon	222563516	222563580	.	-	.	ID=g8668.t1.exon1;Parent=g8668.t1;
OX465274.1_Tachina_grossa_genome_assembly,_chromosome:_1	AUGUSTUS	intron	222563581	222564199	0.57	-	.	ID=g8668.t1.intron1;Parent=g8668.t1;
OX465274.1_Tachina_grossa_genome_assembly,_chromosome:_1	AUGUSTUS	CDS	222564200	222564407	0.57	-	0	ID=g8668.t1.CDS2;Parent=g8668.t1;
OX465274.1_Tachina_grossa_genome_assembly,_chromosome:_1	AUGUSTUS	exon	222564200	222564407	.	-	.	ID=g8668.t1.exon2;Parent=g8668.t1;
OX465274.1_Tachina_grossa_genome_assembly,_chromosome:_1	AUGUSTUS	start_codon	222564405	222564407	.	-	0	ID=g8668.t1.start1;Parent=g8668.t1;
OX465274.1_Tachina_grossa_genome_assembly,_chromosome:_1	AUGUSTUS	gene	222563516	222564588	.	-	.	ID=g8669;
OX465274.1_Tachina_grossa_genome_assembly,_chromosome:_1	AUGUSTUS	mRNA	222563516	222564588	0.94	-	.	ID=g8669.t1;Parent=g8669;
OX465274.1_Tachina_grossa_genome_assembly,_chromosome:_1	AUGUSTUS	stop_codon	222563516	222563518	.	-	0	ID=g8669.t1.stop1;Parent=g8669.t1;
OX465274.1_Tachina_grossa_genome_assembly,_chromosome:_1	AUGUSTUS	CDS	222563516	222563833	0.98	-	0	ID=g8669.t1.CDS1;Parent=g8669.t1;
OX465274.1_Tachina_grossa_genome_assembly,_chromosome:_1	AUGUSTUS	exon	222563516	222563833	.	-	.	ID=g8669.t1.exon1;Parent=g8669.t1;
OX465274.1_Tachina_grossa_genome_assembly,_chromosome:_1	AUGUSTUS	intron	222563834	222563988	0.97	-	.	ID=g8669.t1.intron1;Parent=g8669.t1;
OX465274.1_Tachina_grossa_genome_assembly,_chromosome:_1	AUGUSTUS	CDS	222563989	222564198	0.97	-	0	ID=g8669.t1.CDS2;Parent=g8669.t1;
OX465274.1_Tachina_grossa_genome_assembly,_chromosome:_1	AUGUSTUS	exon	222563989	222564198	.	-	.	ID=g8669.t1.exon2;Parent=g8669.t1;
OX465274.1_Tachina_grossa_genome_assembly,_chromosome:_1	AUGUSTUS	intron	222564199	222564254	0.97	-	.	ID=g8669.t1.intron2;Parent=g8669.t1;
OX465274.1_Tachina_grossa_genome_assembly,_chromosome:_1	AUGUSTUS	CDS	222564255	222564333	0.97	-	1	ID=g8669.t1.CDS3;Parent=g8669.t1;
OX465274.1_Tachina_grossa_genome_assembly,_chromosome:_1	AUGUSTUS	exon	222564255	222564333	.	-	.	ID=g8669.t1.exon3;Parent=g8669.t1;
OX465274.1_Tachina_grossa_genome_assembly,_chromosome:_1	AUGUSTUS	intron	222564334	222564391	1	-	.	ID=g8669.t1.intron3;Parent=g8669.t1;
OX465274.1_Tachina_grossa_genome_assembly,_chromosome:_1	AUGUSTUS	CDS	222564392	222564588	1	-	0	ID=g8669.t1.CDS4;Parent=g8669.t1;
OX465274.1_Tachina_grossa_genome_assembly,_chromosome:_1	AUGUSTUS	exon	222564392	222564588	.	-	.	ID=g8669.t1.exon4;Parent=g8669.t1;
OX465274.1_Tachina_grossa_genome_assembly,_chromosome:_1	AUGUSTUS	start_codon	222564586	222564588	.	-	0	ID=g8669.t1.start1;Parent=g8669.t1;
OX465274.1_Tachina_grossa_genome_assembly,_chromosome:_1	AUGUSTUS	gene	222566178	222568068	.	-	.	ID=g8670;
OX465274.1_Tachina_grossa_genome_assembly,_chromosome:_1	AUGUSTUS	mRNA	222566178	222568068	0.65	-	.	ID=g8670.t1;Parent=g8670;
OX465274.1_Tachina_grossa_genome_assembly,_chromosome:_1	AUGUSTUS	stop_codon	222566178	222566180	.	-	0	ID=g8670.t1.stop1;Parent=g8670.t1;
OX465274.1_Tachina_grossa_genome_assembly,_chromosome:_1	AUGUSTUS	CDS	222566178	222566445	0.79	-	1	ID=g8670.t1.CDS1;Parent=g8670.t1;
OX465274.1_Tachina_grossa_genome_assembly,_chromosome:_1	AUGUSTUS	exon	222566178	222566445	.	-	.	ID=g8670.t1.exon1;Parent=g8670.t1;
OX465274.1_Tachina_grossa_genome_assembly,_chromosome:_1	AUGUSTUS	intron	222566446	222566488	0.79	-	.	ID=g8670.t1.intron1;Parent=g8670.t1;
OX465274.1_Tachina_grossa_genome_assembly,_chromosome:_1	AUGUSTUS	CDS	222566489	222566749	0.73	-	1	ID=g8670.t1.CDS2;Parent=g8670.t1;
OX465274.1_Tachina_grossa_genome_assembly,_chromosome:_1	AUGUSTUS	exon	222566489	222566749	.	-	.	ID=g8670.t1.exon2;Parent=g8670.t1;
OX465274.1_Tachina_grossa_genome_assembly,_chromosome:_1	AUGUSTUS	intron	222566750	222567443	0.65	-	.	ID=g8670.t1.intron2;Parent=g8670.t1;
OX465274.1_Tachina_grossa_genome_assembly,_chromosome:_1	AUGUSTUS	CDS	222567444	222567520	0.65	-	0	ID=g8670.t1.CDS3;Parent=g8670.t1;
OX465274.1_Tachina_grossa_genome_assembly,_chromosome:_1	AUGUSTUS	exon	222567444	222567520	.	-	.	ID=g8670.t1.exon3;Parent=g8670.t1;
OX465274.1_Tachina_grossa_genome_assembly,_chromosome:_1	AUGUSTUS	intron	222567521	222567624	0.84	-	.	ID=g8670.t1.intron3;Parent=g8670.t1;
OX465274.1_Tachina_grossa_genome_assembly,_chromosome:_1	AUGUSTUS	CDS	222567625	222568068	0.84	-	0	ID=g8670.t1.CDS4;Parent=g8670.t1;
OX465274.1_Tachina_grossa_genome_assembly,_chromosome:_1	AUGUSTUS	exon	222567625	222568068	.	-	.	ID=g8670.t1.exon4;Parent=g8670.t1;
OX465274.1_Tachina_grossa_genome_assembly,_chromosome:_1	AUGUSTUS	start_codon	222568066	222568068	.	-	0	ID=g8670.t1.start1;Parent=g8670.t1;
OX465274.1_Tachina_grossa_genome_assembly,_chromosome:_1	AUGUSTUS	gene	222593264	222599698	.	-	.	ID=g8671;
OX465274.1_Tachina_grossa_genome_assembly,_chromosome:_1	AUGUSTUS	mRNA	222593264	222599698	1	-	.	ID=g8671.t1;Parent=g8671;
OX465274.1_Tachina_grossa_genome_assembly,_chromosome:_1	AUGUSTUS	stop_codon	222593264	222593266	.	-	0	ID=g8671.t1.stop1;Parent=g8671.t1;
OX465274.1_Tachina_grossa_genome_assembly,_chromosome:_1	AUGUSTUS	CDS	222593264	222593425	1	-	0	ID=g8671.t1.CDS1;Parent=g8671.t1;
OX465274.1_Tachina_grossa_genome_assembly,_chromosome:_1	AUGUSTUS	exon	222593264	222593425	.	-	.	ID=g8671.t1.exon1;Parent=g8671.t1;
OX465274.1_Tachina_grossa_genome_assembly,_chromosome:_1	AUGUSTUS	intron	222593426	222593492	1	-	.	ID=g8671.t1.intron1;Parent=g8671.t1;
OX465274.1_Tachina_grossa_genome_assembly,_chromosome:_1	AUGUSTUS	CDS	222593493	222594597	1	-	1	ID=g8671.t1.CDS2;Parent=g8671.t1;
OX465274.1_Tachina_grossa_genome_assembly,_chromosome:_1	AUGUSTUS	exon	222593493	222594597	.	-	.	ID=g8671.t1.exon2;Parent=g8671.t1;
OX465274.1_Tachina_grossa_genome_assembly,_chromosome:_1	AUGUSTUS	intron	222594598	222597142	1	-	.	ID=g8671.t1.intron2;Parent=g8671.t1;
OX465274.1_Tachina_grossa_genome_assembly,_chromosome:_1	AUGUSTUS	CDS	222597143	222597528	1	-	0	ID=g8671.t1.CDS3;Parent=g8671.t1;
OX465274.1_Tachina_grossa_genome_assembly,_chromosome:_1	AUGUSTUS	exon	222597143	222597528	.	-	.	ID=g8671.t1.exon3;Parent=g8671.t1;
OX465274.1_Tachina_grossa_genome_assembly,_chromosome:_1	AUGUSTUS	intron	222597529	222597595	1	-	.	ID=g8671.t1.intron3;Parent=g8671.t1;
OX465274.1_Tachina_grossa_genome_assembly,_chromosome:_1	AUGUSTUS	CDS	222597596	222598193	1	-	1	ID=g8671.t1.CDS4;Parent=g8671.t1;
OX465274.1_Tachina_grossa_genome_assembly,_chromosome:_1	AUGUSTUS	exon	222597596	222598193	.	-	.	ID=g8671.t1.exon4;Parent=g8671.t1;
OX465274.1_Tachina_grossa_genome_assembly,_chromosome:_1	AUGUSTUS	intron	222598194	222598255	1	-	.	ID=g8671.t1.intron4;Parent=g8671.t1;
OX465274.1_Tachina_grossa_genome_assembly,_chromosome:_1	AUGUSTUS	CDS	222598256	222598442	1	-	2	ID=g8671.t1.CDS5;Parent=g8671.t1;
OX465274.1_Tachina_grossa_genome_assembly,_chromosome:_1	AUGUSTUS	exon	222598256	222598442	.	-	.	ID=g8671.t1.exon5;Parent=g8671.t1;
OX465274.1_Tachina_grossa_genome_assembly,_chromosome:_1	AUGUSTUS	intron	222598443	222598531	1	-	.	ID=g8671.t1.intron5;Parent=g8671.t1;
OX465274.1_Tachina_grossa_genome_assembly,_chromosome:_1	AUGUSTUS	CDS	222598532	222598833	1	-	1	ID=g8671.t1.CDS6;Parent=g8671.t1;
OX465274.1_Tachina_grossa_genome_assembly,_chromosome:_1	AUGUSTUS	exon	222598532	222598833	.	-	.	ID=g8671.t1.exon6;Parent=g8671.t1;
OX465274.1_Tachina_grossa_genome_assembly,_chromosome:_1	AUGUSTUS	intron	222598834	222598896	1	-	.	ID=g8671.t1.intron6;Parent=g8671.t1;
OX465274.1_Tachina_grossa_genome_assembly,_chromosome:_1	AUGUSTUS	CDS	222598897	222599216	1	-	0	ID=g8671.t1.CDS7;Parent=g8671.t1;
OX465274.1_Tachina_grossa_genome_assembly,_chromosome:_1	AUGUSTUS	exon	222598897	222599216	.	-	.	ID=g8671.t1.exon7;Parent=g8671.t1;
OX465274.1_Tachina_grossa_genome_assembly,_chromosome:_1	AUGUSTUS	intron	222599217	222599335	1	-	.	ID=g8671.t1.intron7;Parent=g8671.t1;
OX465274.1_Tachina_grossa_genome_assembly,_chromosome:_1	AUGUSTUS	CDS	222599336	222599698	1	-	0	ID=g8671.t1.CDS8;Parent=g8671.t1;
OX465274.1_Tachina_grossa_genome_assembly,_chromosome:_1	AUGUSTUS	exon	222599336	222599698	.	-	.	ID=g8671.t1.exon8;Parent=g8671.t1;
OX465274.1_Tachina_grossa_genome_assembly,_chromosome:_1	AUGUSTUS	start_codon	222599696	222599698	.	-	0	ID=g8671.t1.start1;Parent=g8671.t1;
OX465274.1_Tachina_grossa_genome_assembly,_chromosome:_1	GeneMark.hmm3	mRNA	222593264	222599689	.	-	.	ID=g8671.t2;Parent=g8671;
OX465274.1_Tachina_grossa_genome_assembly,_chromosome:_1	GeneMark.hmm3	stop_codon	222593264	222593266	.	-	0	ID=g8671.t2.stop1;Parent=g8671.t2;
OX465274.1_Tachina_grossa_genome_assembly,_chromosome:_1	GeneMark.hmm3	CDS	222593264	222593425	.	-	0	ID=g8671.t2.CDS1;Parent=g8671.t2;
OX465274.1_Tachina_grossa_genome_assembly,_chromosome:_1	GeneMark.hmm3	exon	222593264	222593425	0	-	.	ID=g8671.t2.exon1;Parent=g8671.t2;
OX465274.1_Tachina_grossa_genome_assembly,_chromosome:_1	GeneMark.hmm3	intron	222593426	222593492	.	-	1	ID=g8671.t2.intron1;Parent=g8671.t2;
OX465274.1_Tachina_grossa_genome_assembly,_chromosome:_1	GeneMark.hmm3	CDS	222593493	222594597	.	-	1	ID=g8671.t2.CDS2;Parent=g8671.t2;
OX465274.1_Tachina_grossa_genome_assembly,_chromosome:_1	GeneMark.hmm3	exon	222593493	222594597	0	-	.	ID=g8671.t2.exon2;Parent=g8671.t2;
OX465274.1_Tachina_grossa_genome_assembly,_chromosome:_1	GeneMark.hmm3	intron	222594598	222597142	.	-	0	ID=g8671.t2.intron2;Parent=g8671.t2;
OX465274.1_Tachina_grossa_genome_assembly,_chromosome:_1	GeneMark.hmm3	CDS	222597143	222597528	.	-	0	ID=g8671.t2.CDS3;Parent=g8671.t2;
OX465274.1_Tachina_grossa_genome_assembly,_chromosome:_1	GeneMark.hmm3	exon	222597143	222597528	0	-	.	ID=g8671.t2.exon3;Parent=g8671.t2;
OX465274.1_Tachina_grossa_genome_assembly,_chromosome:_1	GeneMark.hmm3	intron	222597529	222597595	.	-	1	ID=g8671.t2.intron3;Parent=g8671.t2;
OX465274.1_Tachina_grossa_genome_assembly,_chromosome:_1	GeneMark.hmm3	CDS	222597596	222598193	.	-	1	ID=g8671.t2.CDS4;Parent=g8671.t2;
OX465274.1_Tachina_grossa_genome_assembly,_chromosome:_1	GeneMark.hmm3	exon	222597596	222598193	0	-	.	ID=g8671.t2.exon4;Parent=g8671.t2;
OX465274.1_Tachina_grossa_genome_assembly,_chromosome:_1	GeneMark.hmm3	intron	222598194	222598255	.	-	2	ID=g8671.t2.intron4;Parent=g8671.t2;
OX465274.1_Tachina_grossa_genome_assembly,_chromosome:_1	GeneMark.hmm3	CDS	222598256	222598442	.	-	2	ID=g8671.t2.CDS5;Parent=g8671.t2;
OX465274.1_Tachina_grossa_genome_assembly,_chromosome:_1	GeneMark.hmm3	exon	222598256	222598442	0	-	.	ID=g8671.t2.exon5;Parent=g8671.t2;
OX465274.1_Tachina_grossa_genome_assembly,_chromosome:_1	GeneMark.hmm3	intron	222598443	222598531	.	-	1	ID=g8671.t2.intron5;Parent=g8671.t2;
OX465274.1_Tachina_grossa_genome_assembly,_chromosome:_1	GeneMark.hmm3	CDS	222598532	222598833	.	-	1	ID=g8671.t2.CDS6;Parent=g8671.t2;
OX465274.1_Tachina_grossa_genome_assembly,_chromosome:_1	GeneMark.hmm3	exon	222598532	222598833	0	-	.	ID=g8671.t2.exon6;Parent=g8671.t2;
OX465274.1_Tachina_grossa_genome_assembly,_chromosome:_1	GeneMark.hmm3	intron	222598834	222598896	.	-	0	ID=g8671.t2.intron6;Parent=g8671.t2;
OX465274.1_Tachina_grossa_genome_assembly,_chromosome:_1	GeneMark.hmm3	CDS	222598897	222599216	.	-	0	ID=g8671.t2.CDS7;Parent=g8671.t2;
OX465274.1_Tachina_grossa_genome_assembly,_chromosome:_1	GeneMark.hmm3	exon	222598897	222599216	0	-	.	ID=g8671.t2.exon7;Parent=g8671.t2;
OX465274.1_Tachina_grossa_genome_assembly,_chromosome:_1	GeneMark.hmm3	intron	222599217	222599335	.	-	0	ID=g8671.t2.intron7;Parent=g8671.t2;
OX465274.1_Tachina_grossa_genome_assembly,_chromosome:_1	GeneMark.hmm3	CDS	222599336	222599689	.	-	0	ID=g8671.t2.CDS8;Parent=g8671.t2;
OX465274.1_Tachina_grossa_genome_assembly,_chromosome:_1	GeneMark.hmm3	exon	222599336	222599689	0	-	.	ID=g8671.t2.exon8;Parent=g8671.t2;
OX465274.1_Tachina_grossa_genome_assembly,_chromosome:_1	GeneMark.hmm3	start_codon	222599687	222599689	.	-	0	ID=g8671.t2.start1;Parent=g8671.t2;
OX465274.1_Tachina_grossa_genome_assembly,_chromosome:_1	AUGUSTUS	gene	222605211	222606932	.	+	.	ID=g8672;
OX465274.1_Tachina_grossa_genome_assembly,_chromosome:_1	AUGUSTUS	mRNA	222605211	222606932	1	+	.	ID=g8672.t1;Parent=g8672;
OX465274.1_Tachina_grossa_genome_assembly,_chromosome:_1	AUGUSTUS	start_codon	222605211	222605213	.	+	0	ID=g8672.t1.start1;Parent=g8672.t1;
OX465274.1_Tachina_grossa_genome_assembly,_chromosome:_1	AUGUSTUS	CDS	222605211	222606932	1	+	0	ID=g8672.t1.CDS1;Parent=g8672.t1;
OX465274.1_Tachina_grossa_genome_assembly,_chromosome:_1	AUGUSTUS	exon	222605211	222606932	.	+	.	ID=g8672.t1.exon1;Parent=g8672.t1;
OX465274.1_Tachina_grossa_genome_assembly,_chromosome:_1	AUGUSTUS	stop_codon	222606930	222606932	.	+	0	ID=g8672.t1.stop1;Parent=g8672.t1;
OX465274.1_Tachina_grossa_genome_assembly,_chromosome:_1	AUGUSTUS	gene	222606963	222607593	.	-	.	ID=g8673;
OX465274.1_Tachina_grossa_genome_assembly,_chromosome:_1	AUGUSTUS	mRNA	222606963	222607593	1	-	.	ID=g8673.t1;Parent=g8673;
OX465274.1_Tachina_grossa_genome_assembly,_chromosome:_1	AUGUSTUS	stop_codon	222606963	222606965	.	-	0	ID=g8673.t1.stop1;Parent=g8673.t1;
OX465274.1_Tachina_grossa_genome_assembly,_chromosome:_1	AUGUSTUS	CDS	222606963	222607328	1	-	0	ID=g8673.t1.CDS1;Parent=g8673.t1;
OX465274.1_Tachina_grossa_genome_assembly,_chromosome:_1	AUGUSTUS	exon	222606963	222607328	.	-	.	ID=g8673.t1.exon1;Parent=g8673.t1;
OX465274.1_Tachina_grossa_genome_assembly,_chromosome:_1	AUGUSTUS	intron	222607329	222607551	1	-	.	ID=g8673.t1.intron1;Parent=g8673.t1;
OX465274.1_Tachina_grossa_genome_assembly,_chromosome:_1	AUGUSTUS	CDS	222607552	222607593	1	-	0	ID=g8673.t1.CDS2;Parent=g8673.t1;
OX465274.1_Tachina_grossa_genome_assembly,_chromosome:_1	AUGUSTUS	exon	222607552	222607593	.	-	.	ID=g8673.t1.exon2;Parent=g8673.t1;
OX465274.1_Tachina_grossa_genome_assembly,_chromosome:_1	AUGUSTUS	start_codon	222607591	222607593	.	-	0	ID=g8673.t1.start1;Parent=g8673.t1;
OX465274.1_Tachina_grossa_genome_assembly,_chromosome:_1	AUGUSTUS	gene	222608181	222610614	.	+	.	ID=g8674;
OX465274.1_Tachina_grossa_genome_assembly,_chromosome:_1	AUGUSTUS	mRNA	222608181	222610614	1	+	.	ID=g8674.t1;Parent=g8674;
OX465274.1_Tachina_grossa_genome_assembly,_chromosome:_1	AUGUSTUS	start_codon	222608181	222608183	.	+	0	ID=g8674.t1.start1;Parent=g8674.t1;
OX465274.1_Tachina_grossa_genome_assembly,_chromosome:_1	AUGUSTUS	CDS	222608181	222608433	1	+	0	ID=g8674.t1.CDS1;Parent=g8674.t1;
OX465274.1_Tachina_grossa_genome_assembly,_chromosome:_1	AUGUSTUS	exon	222608181	222608433	.	+	.	ID=g8674.t1.exon1;Parent=g8674.t1;
OX465274.1_Tachina_grossa_genome_assembly,_chromosome:_1	AUGUSTUS	intron	222608434	222610303	1	+	.	ID=g8674.t1.intron1;Parent=g8674.t1;
OX465274.1_Tachina_grossa_genome_assembly,_chromosome:_1	AUGUSTUS	CDS	222610304	222610614	1	+	2	ID=g8674.t1.CDS2;Parent=g8674.t1;
OX465274.1_Tachina_grossa_genome_assembly,_chromosome:_1	AUGUSTUS	exon	222610304	222610614	.	+	.	ID=g8674.t1.exon2;Parent=g8674.t1;
OX465274.1_Tachina_grossa_genome_assembly,_chromosome:_1	AUGUSTUS	stop_codon	222610612	222610614	.	+	0	ID=g8674.t1.stop1;Parent=g8674.t1;
OX465274.1_Tachina_grossa_genome_assembly,_chromosome:_1	AUGUSTUS	gene	222610639	222610990	.	+	.	ID=g8675;
OX465274.1_Tachina_grossa_genome_assembly,_chromosome:_1	AUGUSTUS	mRNA	222610639	222610990	1	+	.	ID=g8675.t1;Parent=g8675;
OX465274.1_Tachina_grossa_genome_assembly,_chromosome:_1	AUGUSTUS	start_codon	222610639	222610641	.	+	0	ID=g8675.t1.start1;Parent=g8675.t1;
OX465274.1_Tachina_grossa_genome_assembly,_chromosome:_1	AUGUSTUS	CDS	222610639	222610785	1	+	0	ID=g8675.t1.CDS1;Parent=g8675.t1;
OX465274.1_Tachina_grossa_genome_assembly,_chromosome:_1	AUGUSTUS	exon	222610639	222610785	.	+	.	ID=g8675.t1.exon1;Parent=g8675.t1;
OX465274.1_Tachina_grossa_genome_assembly,_chromosome:_1	AUGUSTUS	intron	222610786	222610846	1	+	.	ID=g8675.t1.intron1;Parent=g8675.t1;
OX465274.1_Tachina_grossa_genome_assembly,_chromosome:_1	AUGUSTUS	CDS	222610847	222610990	1	+	0	ID=g8675.t1.CDS2;Parent=g8675.t1;
OX465274.1_Tachina_grossa_genome_assembly,_chromosome:_1	AUGUSTUS	exon	222610847	222610990	.	+	.	ID=g8675.t1.exon2;Parent=g8675.t1;
OX465274.1_Tachina_grossa_genome_assembly,_chromosome:_1	AUGUSTUS	stop_codon	222610988	222610990	.	+	0	ID=g8675.t1.stop1;Parent=g8675.t1;
OX465274.1_Tachina_grossa_genome_assembly,_chromosome:_1	AUGUSTUS	gene	222611193	222612360	.	-	.	ID=g8676;
OX465274.1_Tachina_grossa_genome_assembly,_chromosome:_1	AUGUSTUS	mRNA	222611193	222612360	1	-	.	ID=g8676.t1;Parent=g8676;
OX465274.1_Tachina_grossa_genome_assembly,_chromosome:_1	AUGUSTUS	stop_codon	222611193	222611195	.	-	0	ID=g8676.t1.stop1;Parent=g8676.t1;
OX465274.1_Tachina_grossa_genome_assembly,_chromosome:_1	AUGUSTUS	CDS	222611193	222611339	1	-	0	ID=g8676.t1.CDS1;Parent=g8676.t1;
OX465274.1_Tachina_grossa_genome_assembly,_chromosome:_1	AUGUSTUS	exon	222611193	222611339	.	-	.	ID=g8676.t1.exon1;Parent=g8676.t1;
OX465274.1_Tachina_grossa_genome_assembly,_chromosome:_1	AUGUSTUS	intron	222611340	222611400	1	-	.	ID=g8676.t1.intron1;Parent=g8676.t1;
OX465274.1_Tachina_grossa_genome_assembly,_chromosome:_1	AUGUSTUS	CDS	222611401	222611671	1	-	1	ID=g8676.t1.CDS2;Parent=g8676.t1;
OX465274.1_Tachina_grossa_genome_assembly,_chromosome:_1	AUGUSTUS	exon	222611401	222611671	.	-	.	ID=g8676.t1.exon2;Parent=g8676.t1;
OX465274.1_Tachina_grossa_genome_assembly,_chromosome:_1	AUGUSTUS	intron	222611672	222611741	1	-	.	ID=g8676.t1.intron2;Parent=g8676.t1;
OX465274.1_Tachina_grossa_genome_assembly,_chromosome:_1	AUGUSTUS	CDS	222611742	222612108	1	-	2	ID=g8676.t1.CDS3;Parent=g8676.t1;
OX465274.1_Tachina_grossa_genome_assembly,_chromosome:_1	AUGUSTUS	exon	222611742	222612108	.	-	.	ID=g8676.t1.exon3;Parent=g8676.t1;
OX465274.1_Tachina_grossa_genome_assembly,_chromosome:_1	AUGUSTUS	intron	222612109	222612173	1	-	.	ID=g8676.t1.intron3;Parent=g8676.t1;
OX465274.1_Tachina_grossa_genome_assembly,_chromosome:_1	AUGUSTUS	CDS	222612174	222612275	1	-	2	ID=g8676.t1.CDS4;Parent=g8676.t1;
OX465274.1_Tachina_grossa_genome_assembly,_chromosome:_1	AUGUSTUS	exon	222612174	222612275	.	-	.	ID=g8676.t1.exon4;Parent=g8676.t1;
OX465274.1_Tachina_grossa_genome_assembly,_chromosome:_1	AUGUSTUS	intron	222612276	222612326	1	-	.	ID=g8676.t1.intron4;Parent=g8676.t1;
OX465274.1_Tachina_grossa_genome_assembly,_chromosome:_1	AUGUSTUS	CDS	222612327	222612360	1	-	0	ID=g8676.t1.CDS5;Parent=g8676.t1;
OX465274.1_Tachina_grossa_genome_assembly,_chromosome:_1	AUGUSTUS	exon	222612327	222612360	.	-	.	ID=g8676.t1.exon5;Parent=g8676.t1;
OX465274.1_Tachina_grossa_genome_assembly,_chromosome:_1	AUGUSTUS	start_codon	222612358	222612360	.	-	0	ID=g8676.t1.start1;Parent=g8676.t1;
OX465274.1_Tachina_grossa_genome_assembly,_chromosome:_1	AUGUSTUS	gene	222618820	222664301	.	+	.	ID=g8677;
OX465274.1_Tachina_grossa_genome_assembly,_chromosome:_1	AUGUSTUS	mRNA	222618820	222664301	1	+	.	ID=g8677.t1;Parent=g8677;
OX465274.1_Tachina_grossa_genome_assembly,_chromosome:_1	AUGUSTUS	start_codon	222618820	222618822	.	+	0	ID=g8677.t1.start1;Parent=g8677.t1;
OX465274.1_Tachina_grossa_genome_assembly,_chromosome:_1	AUGUSTUS	CDS	222618820	222619499	1	+	0	ID=g8677.t1.CDS1;Parent=g8677.t1;
OX465274.1_Tachina_grossa_genome_assembly,_chromosome:_1	AUGUSTUS	exon	222618820	222619499	.	+	.	ID=g8677.t1.exon1;Parent=g8677.t1;
OX465274.1_Tachina_grossa_genome_assembly,_chromosome:_1	AUGUSTUS	intron	222619500	222619565	1	+	.	ID=g8677.t1.intron1;Parent=g8677.t1;
OX465274.1_Tachina_grossa_genome_assembly,_chromosome:_1	AUGUSTUS	CDS	222619566	222620187	1	+	1	ID=g8677.t1.CDS2;Parent=g8677.t1;
OX465274.1_Tachina_grossa_genome_assembly,_chromosome:_1	AUGUSTUS	exon	222619566	222620187	.	+	.	ID=g8677.t1.exon2;Parent=g8677.t1;
OX465274.1_Tachina_grossa_genome_assembly,_chromosome:_1	AUGUSTUS	intron	222620188	222620296	1	+	.	ID=g8677.t1.intron2;Parent=g8677.t1;
OX465274.1_Tachina_grossa_genome_assembly,_chromosome:_1	AUGUSTUS	CDS	222620297	222621830	1	+	0	ID=g8677.t1.CDS3;Parent=g8677.t1;
OX465274.1_Tachina_grossa_genome_assembly,_chromosome:_1	AUGUSTUS	exon	222620297	222621830	.	+	.	ID=g8677.t1.exon3;Parent=g8677.t1;
OX465274.1_Tachina_grossa_genome_assembly,_chromosome:_1	AUGUSTUS	intron	222621831	222621905	1	+	.	ID=g8677.t1.intron3;Parent=g8677.t1;
OX465274.1_Tachina_grossa_genome_assembly,_chromosome:_1	AUGUSTUS	CDS	222621906	222623090	1	+	2	ID=g8677.t1.CDS4;Parent=g8677.t1;
OX465274.1_Tachina_grossa_genome_assembly,_chromosome:_1	AUGUSTUS	exon	222621906	222623090	.	+	.	ID=g8677.t1.exon4;Parent=g8677.t1;
OX465274.1_Tachina_grossa_genome_assembly,_chromosome:_1	AUGUSTUS	intron	222623091	222627721	1	+	.	ID=g8677.t1.intron4;Parent=g8677.t1;
OX465274.1_Tachina_grossa_genome_assembly,_chromosome:_1	AUGUSTUS	CDS	222627722	222628790	1	+	2	ID=g8677.t1.CDS5;Parent=g8677.t1;
OX465274.1_Tachina_grossa_genome_assembly,_chromosome:_1	AUGUSTUS	exon	222627722	222628790	.	+	.	ID=g8677.t1.exon5;Parent=g8677.t1;
OX465274.1_Tachina_grossa_genome_assembly,_chromosome:_1	AUGUSTUS	intron	222628791	222636456	1	+	.	ID=g8677.t1.intron5;Parent=g8677.t1;
OX465274.1_Tachina_grossa_genome_assembly,_chromosome:_1	AUGUSTUS	CDS	222636457	222637944	1	+	1	ID=g8677.t1.CDS6;Parent=g8677.t1;
OX465274.1_Tachina_grossa_genome_assembly,_chromosome:_1	AUGUSTUS	exon	222636457	222637944	.	+	.	ID=g8677.t1.exon6;Parent=g8677.t1;
OX465274.1_Tachina_grossa_genome_assembly,_chromosome:_1	AUGUSTUS	intron	222637945	222642813	1	+	.	ID=g8677.t1.intron6;Parent=g8677.t1;
OX465274.1_Tachina_grossa_genome_assembly,_chromosome:_1	AUGUSTUS	CDS	222642814	222642970	1	+	1	ID=g8677.t1.CDS7;Parent=g8677.t1;
OX465274.1_Tachina_grossa_genome_assembly,_chromosome:_1	AUGUSTUS	exon	222642814	222642970	.	+	.	ID=g8677.t1.exon7;Parent=g8677.t1;
OX465274.1_Tachina_grossa_genome_assembly,_chromosome:_1	AUGUSTUS	intron	222642971	222643042	1	+	.	ID=g8677.t1.intron7;Parent=g8677.t1;
OX465274.1_Tachina_grossa_genome_assembly,_chromosome:_1	AUGUSTUS	CDS	222643043	222644316	1	+	0	ID=g8677.t1.CDS8;Parent=g8677.t1;
OX465274.1_Tachina_grossa_genome_assembly,_chromosome:_1	AUGUSTUS	exon	222643043	222644316	.	+	.	ID=g8677.t1.exon8;Parent=g8677.t1;
OX465274.1_Tachina_grossa_genome_assembly,_chromosome:_1	AUGUSTUS	intron	222644317	222644529	1	+	.	ID=g8677.t1.intron8;Parent=g8677.t1;
OX465274.1_Tachina_grossa_genome_assembly,_chromosome:_1	AUGUSTUS	CDS	222644530	222644615	1	+	1	ID=g8677.t1.CDS9;Parent=g8677.t1;
OX465274.1_Tachina_grossa_genome_assembly,_chromosome:_1	AUGUSTUS	exon	222644530	222644615	.	+	.	ID=g8677.t1.exon9;Parent=g8677.t1;
OX465274.1_Tachina_grossa_genome_assembly,_chromosome:_1	AUGUSTUS	intron	222644616	222649437	1	+	.	ID=g8677.t1.intron9;Parent=g8677.t1;
OX465274.1_Tachina_grossa_genome_assembly,_chromosome:_1	AUGUSTUS	CDS	222649438	222650943	1	+	2	ID=g8677.t1.CDS10;Parent=g8677.t1;
OX465274.1_Tachina_grossa_genome_assembly,_chromosome:_1	AUGUSTUS	exon	222649438	222650943	.	+	.	ID=g8677.t1.exon10;Parent=g8677.t1;
OX465274.1_Tachina_grossa_genome_assembly,_chromosome:_1	AUGUSTUS	intron	222650944	222653756	1	+	.	ID=g8677.t1.intron10;Parent=g8677.t1;
OX465274.1_Tachina_grossa_genome_assembly,_chromosome:_1	AUGUSTUS	CDS	222653757	222653911	1	+	2	ID=g8677.t1.CDS11;Parent=g8677.t1;
OX465274.1_Tachina_grossa_genome_assembly,_chromosome:_1	AUGUSTUS	exon	222653757	222653911	.	+	.	ID=g8677.t1.exon11;Parent=g8677.t1;
OX465274.1_Tachina_grossa_genome_assembly,_chromosome:_1	AUGUSTUS	intron	222653912	222656660	1	+	.	ID=g8677.t1.intron11;Parent=g8677.t1;
OX465274.1_Tachina_grossa_genome_assembly,_chromosome:_1	AUGUSTUS	CDS	222656661	222658463	1	+	0	ID=g8677.t1.CDS12;Parent=g8677.t1;
OX465274.1_Tachina_grossa_genome_assembly,_chromosome:_1	AUGUSTUS	exon	222656661	222658463	.	+	.	ID=g8677.t1.exon12;Parent=g8677.t1;
OX465274.1_Tachina_grossa_genome_assembly,_chromosome:_1	AUGUSTUS	intron	222658464	222664076	1	+	.	ID=g8677.t1.intron12;Parent=g8677.t1;
OX465274.1_Tachina_grossa_genome_assembly,_chromosome:_1	AUGUSTUS	CDS	222664077	222664301	1	+	0	ID=g8677.t1.CDS13;Parent=g8677.t1;
OX465274.1_Tachina_grossa_genome_assembly,_chromosome:_1	AUGUSTUS	exon	222664077	222664301	.	+	.	ID=g8677.t1.exon13;Parent=g8677.t1;
OX465274.1_Tachina_grossa_genome_assembly,_chromosome:_1	AUGUSTUS	stop_codon	222664299	222664301	.	+	0	ID=g8677.t1.stop1;Parent=g8677.t1;
OX465274.1_Tachina_grossa_genome_assembly,_chromosome:_1	AUGUSTUS	gene	222690484	222690738	.	+	.	ID=g8678;
OX465274.1_Tachina_grossa_genome_assembly,_chromosome:_1	AUGUSTUS	mRNA	222690484	222690738	0.98	+	.	ID=g8678.t1;Parent=g8678;
OX465274.1_Tachina_grossa_genome_assembly,_chromosome:_1	AUGUSTUS	start_codon	222690484	222690486	.	+	0	ID=g8678.t1.start1;Parent=g8678.t1;
OX465274.1_Tachina_grossa_genome_assembly,_chromosome:_1	AUGUSTUS	CDS	222690484	222690738	0.98	+	0	ID=g8678.t1.CDS1;Parent=g8678.t1;
OX465274.1_Tachina_grossa_genome_assembly,_chromosome:_1	AUGUSTUS	exon	222690484	222690738	.	+	.	ID=g8678.t1.exon1;Parent=g8678.t1;
OX465274.1_Tachina_grossa_genome_assembly,_chromosome:_1	AUGUSTUS	stop_codon	222690736	222690738	.	+	0	ID=g8678.t1.stop1;Parent=g8678.t1;
OX465274.1_Tachina_grossa_genome_assembly,_chromosome:_1	AUGUSTUS	gene	222690829	222691629	.	+	.	ID=g8679;
OX465274.1_Tachina_grossa_genome_assembly,_chromosome:_1	AUGUSTUS	mRNA	222690829	222691629	0.36	+	.	ID=g8679.t1;Parent=g8679;
OX465274.1_Tachina_grossa_genome_assembly,_chromosome:_1	AUGUSTUS	start_codon	222690829	222690831	.	+	0	ID=g8679.t1.start1;Parent=g8679.t1;
OX465274.1_Tachina_grossa_genome_assembly,_chromosome:_1	AUGUSTUS	CDS	222690829	222690976	0.38	+	0	ID=g8679.t1.CDS1;Parent=g8679.t1;
OX465274.1_Tachina_grossa_genome_assembly,_chromosome:_1	AUGUSTUS	exon	222690829	222690976	.	+	.	ID=g8679.t1.exon1;Parent=g8679.t1;
OX465274.1_Tachina_grossa_genome_assembly,_chromosome:_1	AUGUSTUS	intron	222690977	222691495	0.36	+	.	ID=g8679.t1.intron1;Parent=g8679.t1;
OX465274.1_Tachina_grossa_genome_assembly,_chromosome:_1	AUGUSTUS	CDS	222691496	222691629	0.85	+	2	ID=g8679.t1.CDS2;Parent=g8679.t1;
OX465274.1_Tachina_grossa_genome_assembly,_chromosome:_1	AUGUSTUS	exon	222691496	222691629	.	+	.	ID=g8679.t1.exon2;Parent=g8679.t1;
OX465274.1_Tachina_grossa_genome_assembly,_chromosome:_1	AUGUSTUS	stop_codon	222691627	222691629	.	+	0	ID=g8679.t1.stop1;Parent=g8679.t1;
OX465274.1_Tachina_grossa_genome_assembly,_chromosome:_1	AUGUSTUS	gene	222693349	222693769	.	+	.	ID=g8680;
OX465274.1_Tachina_grossa_genome_assembly,_chromosome:_1	AUGUSTUS	mRNA	222693349	222693769	0.84	+	.	ID=g8680.t1;Parent=g8680;
OX465274.1_Tachina_grossa_genome_assembly,_chromosome:_1	AUGUSTUS	start_codon	222693349	222693351	.	+	0	ID=g8680.t1.start1;Parent=g8680.t1;
OX465274.1_Tachina_grossa_genome_assembly,_chromosome:_1	AUGUSTUS	CDS	222693349	222693481	0.84	+	0	ID=g8680.t1.CDS1;Parent=g8680.t1;
OX465274.1_Tachina_grossa_genome_assembly,_chromosome:_1	AUGUSTUS	exon	222693349	222693481	.	+	.	ID=g8680.t1.exon1;Parent=g8680.t1;
OX465274.1_Tachina_grossa_genome_assembly,_chromosome:_1	AUGUSTUS	intron	222693482	222693533	0.84	+	.	ID=g8680.t1.intron1;Parent=g8680.t1;
OX465274.1_Tachina_grossa_genome_assembly,_chromosome:_1	AUGUSTUS	CDS	222693534	222693769	1	+	2	ID=g8680.t1.CDS2;Parent=g8680.t1;
OX465274.1_Tachina_grossa_genome_assembly,_chromosome:_1	AUGUSTUS	exon	222693534	222693769	.	+	.	ID=g8680.t1.exon2;Parent=g8680.t1;
OX465274.1_Tachina_grossa_genome_assembly,_chromosome:_1	AUGUSTUS	stop_codon	222693767	222693769	.	+	0	ID=g8680.t1.stop1;Parent=g8680.t1;
OX465274.1_Tachina_grossa_genome_assembly,_chromosome:_1	AUGUSTUS	gene	222696703	222697158	.	+	.	ID=g8681;
OX465274.1_Tachina_grossa_genome_assembly,_chromosome:_1	AUGUSTUS	mRNA	222696703	222697158	0.99	+	.	ID=g8681.t1;Parent=g8681;
OX465274.1_Tachina_grossa_genome_assembly,_chromosome:_1	AUGUSTUS	start_codon	222696703	222696705	.	+	0	ID=g8681.t1.start1;Parent=g8681.t1;
OX465274.1_Tachina_grossa_genome_assembly,_chromosome:_1	AUGUSTUS	CDS	222696703	222696791	0.99	+	0	ID=g8681.t1.CDS1;Parent=g8681.t1;
OX465274.1_Tachina_grossa_genome_assembly,_chromosome:_1	AUGUSTUS	exon	222696703	222696791	.	+	.	ID=g8681.t1.exon1;Parent=g8681.t1;
OX465274.1_Tachina_grossa_genome_assembly,_chromosome:_1	AUGUSTUS	intron	222696792	222696845	0.99	+	.	ID=g8681.t1.intron1;Parent=g8681.t1;
OX465274.1_Tachina_grossa_genome_assembly,_chromosome:_1	AUGUSTUS	CDS	222696846	222697158	0.99	+	1	ID=g8681.t1.CDS2;Parent=g8681.t1;
OX465274.1_Tachina_grossa_genome_assembly,_chromosome:_1	AUGUSTUS	exon	222696846	222697158	.	+	.	ID=g8681.t1.exon2;Parent=g8681.t1;
OX465274.1_Tachina_grossa_genome_assembly,_chromosome:_1	AUGUSTUS	stop_codon	222697156	222697158	.	+	0	ID=g8681.t1.stop1;Parent=g8681.t1;
OX465274.1_Tachina_grossa_genome_assembly,_chromosome:_1	AUGUSTUS	gene	222697294	222697864	.	+	.	ID=g8682;
OX465274.1_Tachina_grossa_genome_assembly,_chromosome:_1	AUGUSTUS	mRNA	222697294	222697864	1	+	.	ID=g8682.t1;Parent=g8682;
OX465274.1_Tachina_grossa_genome_assembly,_chromosome:_1	AUGUSTUS	start_codon	222697294	222697296	.	+	0	ID=g8682.t1.start1;Parent=g8682.t1;
OX465274.1_Tachina_grossa_genome_assembly,_chromosome:_1	AUGUSTUS	CDS	222697294	222697604	1	+	0	ID=g8682.t1.CDS1;Parent=g8682.t1;
OX465274.1_Tachina_grossa_genome_assembly,_chromosome:_1	AUGUSTUS	exon	222697294	222697604	.	+	.	ID=g8682.t1.exon1;Parent=g8682.t1;
OX465274.1_Tachina_grossa_genome_assembly,_chromosome:_1	AUGUSTUS	intron	222697605	222697674	1	+	.	ID=g8682.t1.intron1;Parent=g8682.t1;
OX465274.1_Tachina_grossa_genome_assembly,_chromosome:_1	AUGUSTUS	CDS	222697675	222697864	1	+	1	ID=g8682.t1.CDS2;Parent=g8682.t1;
OX465274.1_Tachina_grossa_genome_assembly,_chromosome:_1	AUGUSTUS	exon	222697675	222697864	.	+	.	ID=g8682.t1.exon2;Parent=g8682.t1;
OX465274.1_Tachina_grossa_genome_assembly,_chromosome:_1	AUGUSTUS	stop_codon	222697862	222697864	.	+	0	ID=g8682.t1.stop1;Parent=g8682.t1;
OX465274.1_Tachina_grossa_genome_assembly,_chromosome:_1	AUGUSTUS	gene	222731887	222743446	.	-	.	ID=g8683;
OX465274.1_Tachina_grossa_genome_assembly,_chromosome:_1	AUGUSTUS	mRNA	222731887	222743446	1	-	.	ID=g8683.t1;Parent=g8683;
OX465274.1_Tachina_grossa_genome_assembly,_chromosome:_1	AUGUSTUS	stop_codon	222731887	222731889	.	-	0	ID=g8683.t1.stop1;Parent=g8683.t1;
OX465274.1_Tachina_grossa_genome_assembly,_chromosome:_1	AUGUSTUS	CDS	222731887	222732278	1	-	2	ID=g8683.t1.CDS1;Parent=g8683.t1;
OX465274.1_Tachina_grossa_genome_assembly,_chromosome:_1	AUGUSTUS	exon	222731887	222732278	.	-	.	ID=g8683.t1.exon1;Parent=g8683.t1;
OX465274.1_Tachina_grossa_genome_assembly,_chromosome:_1	AUGUSTUS	intron	222732279	222735017	1	-	.	ID=g8683.t1.intron1;Parent=g8683.t1;
OX465274.1_Tachina_grossa_genome_assembly,_chromosome:_1	AUGUSTUS	CDS	222735018	222735083	1	-	2	ID=g8683.t1.CDS2;Parent=g8683.t1;
OX465274.1_Tachina_grossa_genome_assembly,_chromosome:_1	AUGUSTUS	exon	222735018	222735083	.	-	.	ID=g8683.t1.exon2;Parent=g8683.t1;
OX465274.1_Tachina_grossa_genome_assembly,_chromosome:_1	AUGUSTUS	intron	222735084	222735259	1	-	.	ID=g8683.t1.intron2;Parent=g8683.t1;
OX465274.1_Tachina_grossa_genome_assembly,_chromosome:_1	AUGUSTUS	CDS	222735260	222735399	1	-	1	ID=g8683.t1.CDS3;Parent=g8683.t1;
OX465274.1_Tachina_grossa_genome_assembly,_chromosome:_1	AUGUSTUS	exon	222735260	222735399	.	-	.	ID=g8683.t1.exon3;Parent=g8683.t1;
OX465274.1_Tachina_grossa_genome_assembly,_chromosome:_1	AUGUSTUS	intron	222735400	222740874	1	-	.	ID=g8683.t1.intron3;Parent=g8683.t1;
OX465274.1_Tachina_grossa_genome_assembly,_chromosome:_1	AUGUSTUS	CDS	222740875	222741071	1	-	0	ID=g8683.t1.CDS4;Parent=g8683.t1;
OX465274.1_Tachina_grossa_genome_assembly,_chromosome:_1	AUGUSTUS	exon	222740875	222741071	.	-	.	ID=g8683.t1.exon4;Parent=g8683.t1;
OX465274.1_Tachina_grossa_genome_assembly,_chromosome:_1	AUGUSTUS	intron	222741072	222743344	1	-	.	ID=g8683.t1.intron4;Parent=g8683.t1;
OX465274.1_Tachina_grossa_genome_assembly,_chromosome:_1	AUGUSTUS	CDS	222743345	222743446	1	-	0	ID=g8683.t1.CDS5;Parent=g8683.t1;
OX465274.1_Tachina_grossa_genome_assembly,_chromosome:_1	AUGUSTUS	exon	222743345	222743446	.	-	.	ID=g8683.t1.exon5;Parent=g8683.t1;
OX465274.1_Tachina_grossa_genome_assembly,_chromosome:_1	AUGUSTUS	start_codon	222743444	222743446	.	-	0	ID=g8683.t1.start1;Parent=g8683.t1;
OX465274.1_Tachina_grossa_genome_assembly,_chromosome:_1	AUGUSTUS	gene	222758109	222762928	.	-	.	ID=g8684;
OX465274.1_Tachina_grossa_genome_assembly,_chromosome:_1	AUGUSTUS	mRNA	222758109	222762018	0.96	-	.	ID=g8684.t1;Parent=g8684;
OX465274.1_Tachina_grossa_genome_assembly,_chromosome:_1	AUGUSTUS	stop_codon	222758109	222758111	.	-	0	ID=g8684.t1.stop1;Parent=g8684.t1;
OX465274.1_Tachina_grossa_genome_assembly,_chromosome:_1	AUGUSTUS	CDS	222758109	222758325	1	-	1	ID=g8684.t1.CDS1;Parent=g8684.t1;
OX465274.1_Tachina_grossa_genome_assembly,_chromosome:_1	AUGUSTUS	exon	222758109	222758325	.	-	.	ID=g8684.t1.exon1;Parent=g8684.t1;
OX465274.1_Tachina_grossa_genome_assembly,_chromosome:_1	AUGUSTUS	intron	222758326	222761866	1	-	.	ID=g8684.t1.intron1;Parent=g8684.t1;
OX465274.1_Tachina_grossa_genome_assembly,_chromosome:_1	AUGUSTUS	CDS	222761867	222762018	0.96	-	0	ID=g8684.t1.CDS2;Parent=g8684.t1;
OX465274.1_Tachina_grossa_genome_assembly,_chromosome:_1	AUGUSTUS	exon	222761867	222762018	.	-	.	ID=g8684.t1.exon2;Parent=g8684.t1;
OX465274.1_Tachina_grossa_genome_assembly,_chromosome:_1	AUGUSTUS	start_codon	222762016	222762018	.	-	0	ID=g8684.t1.start1;Parent=g8684.t1;
OX465274.1_Tachina_grossa_genome_assembly,_chromosome:_1	AUGUSTUS	mRNA	222758109	222762928	0.67	-	.	ID=g8684.t2;Parent=g8684;
OX465274.1_Tachina_grossa_genome_assembly,_chromosome:_1	AUGUSTUS	stop_codon	222758109	222758111	.	-	0	ID=g8684.t2.stop1;Parent=g8684.t2;
OX465274.1_Tachina_grossa_genome_assembly,_chromosome:_1	AUGUSTUS	CDS	222758109	222758325	1	-	1	ID=g8684.t2.CDS1;Parent=g8684.t2;
OX465274.1_Tachina_grossa_genome_assembly,_chromosome:_1	AUGUSTUS	exon	222758109	222758325	.	-	.	ID=g8684.t2.exon1;Parent=g8684.t2;
OX465274.1_Tachina_grossa_genome_assembly,_chromosome:_1	AUGUSTUS	intron	222758326	222761866	1	-	.	ID=g8684.t2.intron1;Parent=g8684.t2;
OX465274.1_Tachina_grossa_genome_assembly,_chromosome:_1	AUGUSTUS	CDS	222761867	222762041	1	-	2	ID=g8684.t2.CDS2;Parent=g8684.t2;
OX465274.1_Tachina_grossa_genome_assembly,_chromosome:_1	AUGUSTUS	exon	222761867	222762041	.	-	.	ID=g8684.t2.exon2;Parent=g8684.t2;
OX465274.1_Tachina_grossa_genome_assembly,_chromosome:_1	AUGUSTUS	intron	222762042	222762858	0.69	-	.	ID=g8684.t2.intron2;Parent=g8684.t2;
OX465274.1_Tachina_grossa_genome_assembly,_chromosome:_1	AUGUSTUS	CDS	222762859	222762928	0.67	-	0	ID=g8684.t2.CDS3;Parent=g8684.t2;
OX465274.1_Tachina_grossa_genome_assembly,_chromosome:_1	AUGUSTUS	exon	222762859	222762928	.	-	.	ID=g8684.t2.exon3;Parent=g8684.t2;
OX465274.1_Tachina_grossa_genome_assembly,_chromosome:_1	AUGUSTUS	start_codon	222762926	222762928	.	-	0	ID=g8684.t2.start1;Parent=g8684.t2;
OX465274.1_Tachina_grossa_genome_assembly,_chromosome:_1	AUGUSTUS	gene	222823056	222823463	.	-	.	ID=g8685;
OX465274.1_Tachina_grossa_genome_assembly,_chromosome:_1	AUGUSTUS	mRNA	222823056	222823463	1	-	.	ID=g8685.t1;Parent=g8685;
OX465274.1_Tachina_grossa_genome_assembly,_chromosome:_1	AUGUSTUS	stop_codon	222823056	222823058	.	-	0	ID=g8685.t1.stop1;Parent=g8685.t1;
OX465274.1_Tachina_grossa_genome_assembly,_chromosome:_1	AUGUSTUS	CDS	222823056	222823463	1	-	0	ID=g8685.t1.CDS1;Parent=g8685.t1;
OX465274.1_Tachina_grossa_genome_assembly,_chromosome:_1	AUGUSTUS	exon	222823056	222823463	.	-	.	ID=g8685.t1.exon1;Parent=g8685.t1;
OX465274.1_Tachina_grossa_genome_assembly,_chromosome:_1	AUGUSTUS	start_codon	222823461	222823463	.	-	0	ID=g8685.t1.start1;Parent=g8685.t1;
OX465274.1_Tachina_grossa_genome_assembly,_chromosome:_1	AUGUSTUS	gene	222954656	222965140	.	-	.	ID=g8686;
OX465274.1_Tachina_grossa_genome_assembly,_chromosome:_1	AUGUSTUS	mRNA	222954656	222965140	1	-	.	ID=g8686.t1;Parent=g8686;
OX465274.1_Tachina_grossa_genome_assembly,_chromosome:_1	AUGUSTUS	stop_codon	222954656	222954658	.	-	0	ID=g8686.t1.stop1;Parent=g8686.t1;
OX465274.1_Tachina_grossa_genome_assembly,_chromosome:_1	AUGUSTUS	CDS	222954656	222954686	1	-	1	ID=g8686.t1.CDS1;Parent=g8686.t1;
OX465274.1_Tachina_grossa_genome_assembly,_chromosome:_1	AUGUSTUS	exon	222954656	222954686	.	-	.	ID=g8686.t1.exon1;Parent=g8686.t1;
OX465274.1_Tachina_grossa_genome_assembly,_chromosome:_1	AUGUSTUS	intron	222954687	222954781	1	-	.	ID=g8686.t1.intron1;Parent=g8686.t1;
OX465274.1_Tachina_grossa_genome_assembly,_chromosome:_1	AUGUSTUS	CDS	222954782	222954874	1	-	1	ID=g8686.t1.CDS2;Parent=g8686.t1;
OX465274.1_Tachina_grossa_genome_assembly,_chromosome:_1	AUGUSTUS	exon	222954782	222954874	.	-	.	ID=g8686.t1.exon2;Parent=g8686.t1;
OX465274.1_Tachina_grossa_genome_assembly,_chromosome:_1	AUGUSTUS	intron	222954875	222955851	1	-	.	ID=g8686.t1.intron2;Parent=g8686.t1;
OX465274.1_Tachina_grossa_genome_assembly,_chromosome:_1	AUGUSTUS	CDS	222955852	222956189	1	-	0	ID=g8686.t1.CDS3;Parent=g8686.t1;
OX465274.1_Tachina_grossa_genome_assembly,_chromosome:_1	AUGUSTUS	exon	222955852	222956189	.	-	.	ID=g8686.t1.exon3;Parent=g8686.t1;
OX465274.1_Tachina_grossa_genome_assembly,_chromosome:_1	AUGUSTUS	intron	222956190	222956406	1	-	.	ID=g8686.t1.intron3;Parent=g8686.t1;
OX465274.1_Tachina_grossa_genome_assembly,_chromosome:_1	AUGUSTUS	CDS	222956407	222956595	1	-	0	ID=g8686.t1.CDS4;Parent=g8686.t1;
OX465274.1_Tachina_grossa_genome_assembly,_chromosome:_1	AUGUSTUS	exon	222956407	222956595	.	-	.	ID=g8686.t1.exon4;Parent=g8686.t1;
OX465274.1_Tachina_grossa_genome_assembly,_chromosome:_1	AUGUSTUS	intron	222956596	222964557	1	-	.	ID=g8686.t1.intron4;Parent=g8686.t1;
OX465274.1_Tachina_grossa_genome_assembly,_chromosome:_1	AUGUSTUS	CDS	222964558	222964764	1	-	0	ID=g8686.t1.CDS5;Parent=g8686.t1;
OX465274.1_Tachina_grossa_genome_assembly,_chromosome:_1	AUGUSTUS	exon	222964558	222964764	.	-	.	ID=g8686.t1.exon5;Parent=g8686.t1;
OX465274.1_Tachina_grossa_genome_assembly,_chromosome:_1	AUGUSTUS	intron	222964765	222964857	1	-	.	ID=g8686.t1.intron5;Parent=g8686.t1;
OX465274.1_Tachina_grossa_genome_assembly,_chromosome:_1	AUGUSTUS	CDS	222964858	222965035	1	-	1	ID=g8686.t1.CDS6;Parent=g8686.t1;
OX465274.1_Tachina_grossa_genome_assembly,_chromosome:_1	AUGUSTUS	exon	222964858	222965035	.	-	.	ID=g8686.t1.exon6;Parent=g8686.t1;
OX465274.1_Tachina_grossa_genome_assembly,_chromosome:_1	AUGUSTUS	intron	222965036	222965099	1	-	.	ID=g8686.t1.intron6;Parent=g8686.t1;
OX465274.1_Tachina_grossa_genome_assembly,_chromosome:_1	AUGUSTUS	CDS	222965100	222965140	1	-	0	ID=g8686.t1.CDS7;Parent=g8686.t1;
OX465274.1_Tachina_grossa_genome_assembly,_chromosome:_1	AUGUSTUS	exon	222965100	222965140	.	-	.	ID=g8686.t1.exon7;Parent=g8686.t1;
OX465274.1_Tachina_grossa_genome_assembly,_chromosome:_1	AUGUSTUS	start_codon	222965138	222965140	.	-	0	ID=g8686.t1.start1;Parent=g8686.t1;
OX465274.1_Tachina_grossa_genome_assembly,_chromosome:_1	AUGUSTUS	gene	223164239	223170784	.	+	.	ID=g8687;
OX465274.1_Tachina_grossa_genome_assembly,_chromosome:_1	AUGUSTUS	mRNA	223164239	223170784	0.95	+	.	ID=g8687.t1;Parent=g8687;
OX465274.1_Tachina_grossa_genome_assembly,_chromosome:_1	AUGUSTUS	start_codon	223164239	223164241	.	+	0	ID=g8687.t1.start1;Parent=g8687.t1;
OX465274.1_Tachina_grossa_genome_assembly,_chromosome:_1	AUGUSTUS	CDS	223164239	223164463	0.95	+	0	ID=g8687.t1.CDS1;Parent=g8687.t1;
OX465274.1_Tachina_grossa_genome_assembly,_chromosome:_1	AUGUSTUS	exon	223164239	223164463	.	+	.	ID=g8687.t1.exon1;Parent=g8687.t1;
OX465274.1_Tachina_grossa_genome_assembly,_chromosome:_1	AUGUSTUS	intron	223164464	223170469	1	+	.	ID=g8687.t1.intron1;Parent=g8687.t1;
OX465274.1_Tachina_grossa_genome_assembly,_chromosome:_1	AUGUSTUS	CDS	223170470	223170784	1	+	0	ID=g8687.t1.CDS2;Parent=g8687.t1;
OX465274.1_Tachina_grossa_genome_assembly,_chromosome:_1	AUGUSTUS	exon	223170470	223170784	.	+	.	ID=g8687.t1.exon2;Parent=g8687.t1;
OX465274.1_Tachina_grossa_genome_assembly,_chromosome:_1	AUGUSTUS	stop_codon	223170782	223170784	.	+	0	ID=g8687.t1.stop1;Parent=g8687.t1;
OX465274.1_Tachina_grossa_genome_assembly,_chromosome:_1	AUGUSTUS	gene	223182030	223190618	.	+	.	ID=g8688;
OX465274.1_Tachina_grossa_genome_assembly,_chromosome:_1	AUGUSTUS	mRNA	223182030	223190618	1	+	.	ID=g8688.t1;Parent=g8688;
OX465274.1_Tachina_grossa_genome_assembly,_chromosome:_1	AUGUSTUS	start_codon	223182030	223182032	.	+	0	ID=g8688.t1.start1;Parent=g8688.t1;
OX465274.1_Tachina_grossa_genome_assembly,_chromosome:_1	AUGUSTUS	CDS	223182030	223182120	1	+	0	ID=g8688.t1.CDS1;Parent=g8688.t1;
OX465274.1_Tachina_grossa_genome_assembly,_chromosome:_1	AUGUSTUS	exon	223182030	223182120	.	+	.	ID=g8688.t1.exon1;Parent=g8688.t1;
OX465274.1_Tachina_grossa_genome_assembly,_chromosome:_1	AUGUSTUS	intron	223182121	223182199	1	+	.	ID=g8688.t1.intron1;Parent=g8688.t1;
OX465274.1_Tachina_grossa_genome_assembly,_chromosome:_1	AUGUSTUS	CDS	223182200	223182489	1	+	2	ID=g8688.t1.CDS2;Parent=g8688.t1;
OX465274.1_Tachina_grossa_genome_assembly,_chromosome:_1	AUGUSTUS	exon	223182200	223182489	.	+	.	ID=g8688.t1.exon2;Parent=g8688.t1;
OX465274.1_Tachina_grossa_genome_assembly,_chromosome:_1	AUGUSTUS	intron	223182490	223183515	1	+	.	ID=g8688.t1.intron2;Parent=g8688.t1;
OX465274.1_Tachina_grossa_genome_assembly,_chromosome:_1	AUGUSTUS	CDS	223183516	223183662	1	+	0	ID=g8688.t1.CDS3;Parent=g8688.t1;
OX465274.1_Tachina_grossa_genome_assembly,_chromosome:_1	AUGUSTUS	exon	223183516	223183662	.	+	.	ID=g8688.t1.exon3;Parent=g8688.t1;
OX465274.1_Tachina_grossa_genome_assembly,_chromosome:_1	AUGUSTUS	intron	223183663	223187534	1	+	.	ID=g8688.t1.intron3;Parent=g8688.t1;
OX465274.1_Tachina_grossa_genome_assembly,_chromosome:_1	AUGUSTUS	CDS	223187535	223190618	1	+	0	ID=g8688.t1.CDS4;Parent=g8688.t1;
OX465274.1_Tachina_grossa_genome_assembly,_chromosome:_1	AUGUSTUS	exon	223187535	223190618	.	+	.	ID=g8688.t1.exon4;Parent=g8688.t1;
OX465274.1_Tachina_grossa_genome_assembly,_chromosome:_1	AUGUSTUS	stop_codon	223190616	223190618	.	+	0	ID=g8688.t1.stop1;Parent=g8688.t1;
OX465274.1_Tachina_grossa_genome_assembly,_chromosome:_1	AUGUSTUS	gene	223200987	223222844	.	-	.	ID=g8689;
OX465274.1_Tachina_grossa_genome_assembly,_chromosome:_1	AUGUSTUS	mRNA	223200987	223222844	1	-	.	ID=g8689.t1;Parent=g8689;
OX465274.1_Tachina_grossa_genome_assembly,_chromosome:_1	AUGUSTUS	stop_codon	223200987	223200989	.	-	0	ID=g8689.t1.stop1;Parent=g8689.t1;
OX465274.1_Tachina_grossa_genome_assembly,_chromosome:_1	AUGUSTUS	CDS	223200987	223201096	1	-	2	ID=g8689.t1.CDS1;Parent=g8689.t1;
OX465274.1_Tachina_grossa_genome_assembly,_chromosome:_1	AUGUSTUS	exon	223200987	223201096	.	-	.	ID=g8689.t1.exon1;Parent=g8689.t1;
OX465274.1_Tachina_grossa_genome_assembly,_chromosome:_1	AUGUSTUS	intron	223201097	223202830	1	-	.	ID=g8689.t1.intron1;Parent=g8689.t1;
OX465274.1_Tachina_grossa_genome_assembly,_chromosome:_1	AUGUSTUS	CDS	223202831	223203089	1	-	0	ID=g8689.t1.CDS2;Parent=g8689.t1;
OX465274.1_Tachina_grossa_genome_assembly,_chromosome:_1	AUGUSTUS	exon	223202831	223203089	.	-	.	ID=g8689.t1.exon2;Parent=g8689.t1;
OX465274.1_Tachina_grossa_genome_assembly,_chromosome:_1	AUGUSTUS	intron	223203090	223203161	1	-	.	ID=g8689.t1.intron2;Parent=g8689.t1;
OX465274.1_Tachina_grossa_genome_assembly,_chromosome:_1	AUGUSTUS	CDS	223203162	223203611	1	-	0	ID=g8689.t1.CDS3;Parent=g8689.t1;
OX465274.1_Tachina_grossa_genome_assembly,_chromosome:_1	AUGUSTUS	exon	223203162	223203611	.	-	.	ID=g8689.t1.exon3;Parent=g8689.t1;
OX465274.1_Tachina_grossa_genome_assembly,_chromosome:_1	AUGUSTUS	intron	223203612	223204637	1	-	.	ID=g8689.t1.intron3;Parent=g8689.t1;
OX465274.1_Tachina_grossa_genome_assembly,_chromosome:_1	AUGUSTUS	CDS	223204638	223204877	1	-	0	ID=g8689.t1.CDS4;Parent=g8689.t1;
OX465274.1_Tachina_grossa_genome_assembly,_chromosome:_1	AUGUSTUS	exon	223204638	223204877	.	-	.	ID=g8689.t1.exon4;Parent=g8689.t1;
OX465274.1_Tachina_grossa_genome_assembly,_chromosome:_1	AUGUSTUS	intron	223204878	223222468	1	-	.	ID=g8689.t1.intron4;Parent=g8689.t1;
OX465274.1_Tachina_grossa_genome_assembly,_chromosome:_1	AUGUSTUS	CDS	223222469	223222567	1	-	0	ID=g8689.t1.CDS5;Parent=g8689.t1;
OX465274.1_Tachina_grossa_genome_assembly,_chromosome:_1	AUGUSTUS	exon	223222469	223222567	.	-	.	ID=g8689.t1.exon5;Parent=g8689.t1;
OX465274.1_Tachina_grossa_genome_assembly,_chromosome:_1	AUGUSTUS	intron	223222568	223222658	1	-	.	ID=g8689.t1.intron5;Parent=g8689.t1;
OX465274.1_Tachina_grossa_genome_assembly,_chromosome:_1	AUGUSTUS	CDS	223222659	223222844	1	-	0	ID=g8689.t1.CDS6;Parent=g8689.t1;
OX465274.1_Tachina_grossa_genome_assembly,_chromosome:_1	AUGUSTUS	exon	223222659	223222844	.	-	.	ID=g8689.t1.exon6;Parent=g8689.t1;
OX465274.1_Tachina_grossa_genome_assembly,_chromosome:_1	AUGUSTUS	start_codon	223222842	223222844	.	-	0	ID=g8689.t1.start1;Parent=g8689.t1;
OX465274.1_Tachina_grossa_genome_assembly,_chromosome:_1	AUGUSTUS	gene	223239568	223249746	.	-	.	ID=g8690;
OX465274.1_Tachina_grossa_genome_assembly,_chromosome:_1	AUGUSTUS	mRNA	223239568	223249746	0.63	-	.	ID=g8690.t1;Parent=g8690;
OX465274.1_Tachina_grossa_genome_assembly,_chromosome:_1	AUGUSTUS	stop_codon	223239568	223239570	.	-	0	ID=g8690.t1.stop1;Parent=g8690.t1;
OX465274.1_Tachina_grossa_genome_assembly,_chromosome:_1	AUGUSTUS	CDS	223239568	223239665	0.97	-	2	ID=g8690.t1.CDS1;Parent=g8690.t1;
OX465274.1_Tachina_grossa_genome_assembly,_chromosome:_1	AUGUSTUS	exon	223239568	223239665	.	-	.	ID=g8690.t1.exon1;Parent=g8690.t1;
OX465274.1_Tachina_grossa_genome_assembly,_chromosome:_1	AUGUSTUS	intron	223239666	223239716	0.97	-	.	ID=g8690.t1.intron1;Parent=g8690.t1;
OX465274.1_Tachina_grossa_genome_assembly,_chromosome:_1	AUGUSTUS	CDS	223239717	223239883	0.97	-	1	ID=g8690.t1.CDS2;Parent=g8690.t1;
OX465274.1_Tachina_grossa_genome_assembly,_chromosome:_1	AUGUSTUS	exon	223239717	223239883	.	-	.	ID=g8690.t1.exon2;Parent=g8690.t1;
OX465274.1_Tachina_grossa_genome_assembly,_chromosome:_1	AUGUSTUS	intron	223239884	223242365	1	-	.	ID=g8690.t1.intron2;Parent=g8690.t1;
OX465274.1_Tachina_grossa_genome_assembly,_chromosome:_1	AUGUSTUS	CDS	223242366	223243122	1	-	2	ID=g8690.t1.CDS3;Parent=g8690.t1;
OX465274.1_Tachina_grossa_genome_assembly,_chromosome:_1	AUGUSTUS	exon	223242366	223243122	.	-	.	ID=g8690.t1.exon3;Parent=g8690.t1;
OX465274.1_Tachina_grossa_genome_assembly,_chromosome:_1	AUGUSTUS	intron	223243123	223243246	1	-	.	ID=g8690.t1.intron3;Parent=g8690.t1;
OX465274.1_Tachina_grossa_genome_assembly,_chromosome:_1	AUGUSTUS	CDS	223243247	223243538	1	-	0	ID=g8690.t1.CDS4;Parent=g8690.t1;
OX465274.1_Tachina_grossa_genome_assembly,_chromosome:_1	AUGUSTUS	exon	223243247	223243538	.	-	.	ID=g8690.t1.exon4;Parent=g8690.t1;
OX465274.1_Tachina_grossa_genome_assembly,_chromosome:_1	AUGUSTUS	intron	223243539	223245583	1	-	.	ID=g8690.t1.intron4;Parent=g8690.t1;
OX465274.1_Tachina_grossa_genome_assembly,_chromosome:_1	AUGUSTUS	CDS	223245584	223245663	1	-	2	ID=g8690.t1.CDS5;Parent=g8690.t1;
OX465274.1_Tachina_grossa_genome_assembly,_chromosome:_1	AUGUSTUS	exon	223245584	223245663	.	-	.	ID=g8690.t1.exon5;Parent=g8690.t1;
OX465274.1_Tachina_grossa_genome_assembly,_chromosome:_1	AUGUSTUS	intron	223245664	223245719	1	-	.	ID=g8690.t1.intron5;Parent=g8690.t1;
OX465274.1_Tachina_grossa_genome_assembly,_chromosome:_1	AUGUSTUS	CDS	223245720	223245828	1	-	0	ID=g8690.t1.CDS6;Parent=g8690.t1;
OX465274.1_Tachina_grossa_genome_assembly,_chromosome:_1	AUGUSTUS	exon	223245720	223245828	.	-	.	ID=g8690.t1.exon6;Parent=g8690.t1;
OX465274.1_Tachina_grossa_genome_assembly,_chromosome:_1	AUGUSTUS	intron	223245829	223245877	1	-	.	ID=g8690.t1.intron6;Parent=g8690.t1;
OX465274.1_Tachina_grossa_genome_assembly,_chromosome:_1	AUGUSTUS	CDS	223245878	223246020	0.63	-	2	ID=g8690.t1.CDS7;Parent=g8690.t1;
OX465274.1_Tachina_grossa_genome_assembly,_chromosome:_1	AUGUSTUS	exon	223245878	223246020	.	-	.	ID=g8690.t1.exon7;Parent=g8690.t1;
OX465274.1_Tachina_grossa_genome_assembly,_chromosome:_1	AUGUSTUS	intron	223246021	223246069	0.63	-	.	ID=g8690.t1.intron7;Parent=g8690.t1;
OX465274.1_Tachina_grossa_genome_assembly,_chromosome:_1	AUGUSTUS	CDS	223246070	223247005	0.68	-	2	ID=g8690.t1.CDS8;Parent=g8690.t1;
OX465274.1_Tachina_grossa_genome_assembly,_chromosome:_1	AUGUSTUS	exon	223246070	223247005	.	-	.	ID=g8690.t1.exon8;Parent=g8690.t1;
OX465274.1_Tachina_grossa_genome_assembly,_chromosome:_1	AUGUSTUS	intron	223247006	223249028	1	-	.	ID=g8690.t1.intron8;Parent=g8690.t1;
OX465274.1_Tachina_grossa_genome_assembly,_chromosome:_1	AUGUSTUS	CDS	223249029	223249474	1	-	1	ID=g8690.t1.CDS9;Parent=g8690.t1;
OX465274.1_Tachina_grossa_genome_assembly,_chromosome:_1	AUGUSTUS	exon	223249029	223249474	.	-	.	ID=g8690.t1.exon9;Parent=g8690.t1;
OX465274.1_Tachina_grossa_genome_assembly,_chromosome:_1	AUGUSTUS	intron	223249475	223249528	1	-	.	ID=g8690.t1.intron9;Parent=g8690.t1;
OX465274.1_Tachina_grossa_genome_assembly,_chromosome:_1	AUGUSTUS	CDS	223249529	223249746	1	-	0	ID=g8690.t1.CDS10;Parent=g8690.t1;
OX465274.1_Tachina_grossa_genome_assembly,_chromosome:_1	AUGUSTUS	exon	223249529	223249746	.	-	.	ID=g8690.t1.exon10;Parent=g8690.t1;
OX465274.1_Tachina_grossa_genome_assembly,_chromosome:_1	AUGUSTUS	start_codon	223249744	223249746	.	-	0	ID=g8690.t1.start1;Parent=g8690.t1;
OX465274.1_Tachina_grossa_genome_assembly,_chromosome:_1	AUGUSTUS	mRNA	223239568	223243691	0.97	-	.	ID=g8690.t2;Parent=g8690;
OX465274.1_Tachina_grossa_genome_assembly,_chromosome:_1	AUGUSTUS	stop_codon	223239568	223239570	.	-	0	ID=g8690.t2.stop1;Parent=g8690.t2;
OX465274.1_Tachina_grossa_genome_assembly,_chromosome:_1	AUGUSTUS	CDS	223239568	223239665	0.97	-	2	ID=g8690.t2.CDS1;Parent=g8690.t2;
OX465274.1_Tachina_grossa_genome_assembly,_chromosome:_1	AUGUSTUS	exon	223239568	223239665	.	-	.	ID=g8690.t2.exon1;Parent=g8690.t2;
OX465274.1_Tachina_grossa_genome_assembly,_chromosome:_1	AUGUSTUS	intron	223239666	223239716	0.97	-	.	ID=g8690.t2.intron1;Parent=g8690.t2;
OX465274.1_Tachina_grossa_genome_assembly,_chromosome:_1	AUGUSTUS	CDS	223239717	223239883	0.97	-	1	ID=g8690.t2.CDS2;Parent=g8690.t2;
OX465274.1_Tachina_grossa_genome_assembly,_chromosome:_1	AUGUSTUS	exon	223239717	223239883	.	-	.	ID=g8690.t2.exon2;Parent=g8690.t2;
OX465274.1_Tachina_grossa_genome_assembly,_chromosome:_1	AUGUSTUS	intron	223239884	223242365	1	-	.	ID=g8690.t2.intron2;Parent=g8690.t2;
OX465274.1_Tachina_grossa_genome_assembly,_chromosome:_1	AUGUSTUS	CDS	223242366	223243122	1	-	2	ID=g8690.t2.CDS3;Parent=g8690.t2;
OX465274.1_Tachina_grossa_genome_assembly,_chromosome:_1	AUGUSTUS	exon	223242366	223243122	.	-	.	ID=g8690.t2.exon3;Parent=g8690.t2;
OX465274.1_Tachina_grossa_genome_assembly,_chromosome:_1	AUGUSTUS	intron	223243123	223243246	1	-	.	ID=g8690.t2.intron3;Parent=g8690.t2;
OX465274.1_Tachina_grossa_genome_assembly,_chromosome:_1	AUGUSTUS	CDS	223243247	223243538	1	-	0	ID=g8690.t2.CDS4;Parent=g8690.t2;
OX465274.1_Tachina_grossa_genome_assembly,_chromosome:_1	AUGUSTUS	exon	223243247	223243538	.	-	.	ID=g8690.t2.exon4;Parent=g8690.t2;
OX465274.1_Tachina_grossa_genome_assembly,_chromosome:_1	AUGUSTUS	intron	223243539	223243685	1	-	.	ID=g8690.t2.intron4;Parent=g8690.t2;
OX465274.1_Tachina_grossa_genome_assembly,_chromosome:_1	AUGUSTUS	CDS	223243686	223243691	1	-	0	ID=g8690.t2.CDS5;Parent=g8690.t2;
OX465274.1_Tachina_grossa_genome_assembly,_chromosome:_1	AUGUSTUS	exon	223243686	223243691	.	-	.	ID=g8690.t2.exon5;Parent=g8690.t2;
OX465274.1_Tachina_grossa_genome_assembly,_chromosome:_1	AUGUSTUS	start_codon	223243689	223243691	.	-	0	ID=g8690.t2.start1;Parent=g8690.t2;
OX465274.1_Tachina_grossa_genome_assembly,_chromosome:_1	AUGUSTUS	mRNA	223245536	223249746	1	-	.	ID=g8690.t3;Parent=g8690;
OX465274.1_Tachina_grossa_genome_assembly,_chromosome:_1	AUGUSTUS	stop_codon	223245536	223245538	.	-	0	ID=g8690.t3.stop1;Parent=g8690.t3;
OX465274.1_Tachina_grossa_genome_assembly,_chromosome:_1	AUGUSTUS	CDS	223245536	223245663	1	-	2	ID=g8690.t3.CDS1;Parent=g8690.t3;
OX465274.1_Tachina_grossa_genome_assembly,_chromosome:_1	AUGUSTUS	exon	223245536	223245663	.	-	.	ID=g8690.t3.exon1;Parent=g8690.t3;
OX465274.1_Tachina_grossa_genome_assembly,_chromosome:_1	AUGUSTUS	intron	223245664	223245719	1	-	.	ID=g8690.t3.intron1;Parent=g8690.t3;
OX465274.1_Tachina_grossa_genome_assembly,_chromosome:_1	AUGUSTUS	CDS	223245720	223245828	1	-	0	ID=g8690.t3.CDS2;Parent=g8690.t3;
OX465274.1_Tachina_grossa_genome_assembly,_chromosome:_1	AUGUSTUS	exon	223245720	223245828	.	-	.	ID=g8690.t3.exon2;Parent=g8690.t3;
OX465274.1_Tachina_grossa_genome_assembly,_chromosome:_1	AUGUSTUS	intron	223245829	223245877	1	-	.	ID=g8690.t3.intron2;Parent=g8690.t3;
OX465274.1_Tachina_grossa_genome_assembly,_chromosome:_1	AUGUSTUS	CDS	223245878	223246059	1	-	2	ID=g8690.t3.CDS3;Parent=g8690.t3;
OX465274.1_Tachina_grossa_genome_assembly,_chromosome:_1	AUGUSTUS	exon	223245878	223246059	.	-	.	ID=g8690.t3.exon3;Parent=g8690.t3;
OX465274.1_Tachina_grossa_genome_assembly,_chromosome:_1	AUGUSTUS	intron	223246060	223246129	1	-	.	ID=g8690.t3.intron3;Parent=g8690.t3;
OX465274.1_Tachina_grossa_genome_assembly,_chromosome:_1	AUGUSTUS	CDS	223246130	223247005	1	-	2	ID=g8690.t3.CDS4;Parent=g8690.t3;
OX465274.1_Tachina_grossa_genome_assembly,_chromosome:_1	AUGUSTUS	exon	223246130	223247005	.	-	.	ID=g8690.t3.exon4;Parent=g8690.t3;
OX465274.1_Tachina_grossa_genome_assembly,_chromosome:_1	AUGUSTUS	intron	223247006	223249028	1	-	.	ID=g8690.t3.intron4;Parent=g8690.t3;
OX465274.1_Tachina_grossa_genome_assembly,_chromosome:_1	AUGUSTUS	CDS	223249029	223249474	1	-	1	ID=g8690.t3.CDS5;Parent=g8690.t3;
OX465274.1_Tachina_grossa_genome_assembly,_chromosome:_1	AUGUSTUS	exon	223249029	223249474	.	-	.	ID=g8690.t3.exon5;Parent=g8690.t3;
OX465274.1_Tachina_grossa_genome_assembly,_chromosome:_1	AUGUSTUS	intron	223249475	223249528	1	-	.	ID=g8690.t3.intron5;Parent=g8690.t3;
OX465274.1_Tachina_grossa_genome_assembly,_chromosome:_1	AUGUSTUS	CDS	223249529	223249746	1	-	0	ID=g8690.t3.CDS6;Parent=g8690.t3;
OX465274.1_Tachina_grossa_genome_assembly,_chromosome:_1	AUGUSTUS	exon	223249529	223249746	.	-	.	ID=g8690.t3.exon6;Parent=g8690.t3;
OX465274.1_Tachina_grossa_genome_assembly,_chromosome:_1	AUGUSTUS	start_codon	223249744	223249746	.	-	0	ID=g8690.t3.start1;Parent=g8690.t3;
OX465274.1_Tachina_grossa_genome_assembly,_chromosome:_1	AUGUSTUS	mRNA	223245536	223249746	0.99	-	.	ID=g8690.t4;Parent=g8690;
OX465274.1_Tachina_grossa_genome_assembly,_chromosome:_1	AUGUSTUS	stop_codon	223245536	223245538	.	-	0	ID=g8690.t4.stop1;Parent=g8690.t4;
OX465274.1_Tachina_grossa_genome_assembly,_chromosome:_1	AUGUSTUS	CDS	223245536	223245663	1	-	2	ID=g8690.t4.CDS1;Parent=g8690.t4;
OX465274.1_Tachina_grossa_genome_assembly,_chromosome:_1	AUGUSTUS	exon	223245536	223245663	.	-	.	ID=g8690.t4.exon1;Parent=g8690.t4;
OX465274.1_Tachina_grossa_genome_assembly,_chromosome:_1	AUGUSTUS	intron	223245664	223245719	1	-	.	ID=g8690.t4.intron1;Parent=g8690.t4;
OX465274.1_Tachina_grossa_genome_assembly,_chromosome:_1	AUGUSTUS	CDS	223245720	223245828	1	-	0	ID=g8690.t4.CDS2;Parent=g8690.t4;
OX465274.1_Tachina_grossa_genome_assembly,_chromosome:_1	AUGUSTUS	exon	223245720	223245828	.	-	.	ID=g8690.t4.exon2;Parent=g8690.t4;
OX465274.1_Tachina_grossa_genome_assembly,_chromosome:_1	AUGUSTUS	intron	223245829	223245901	1	-	.	ID=g8690.t4.intron2;Parent=g8690.t4;
OX465274.1_Tachina_grossa_genome_assembly,_chromosome:_1	AUGUSTUS	CDS	223245902	223246059	0.99	-	2	ID=g8690.t4.CDS3;Parent=g8690.t4;
OX465274.1_Tachina_grossa_genome_assembly,_chromosome:_1	AUGUSTUS	exon	223245902	223246059	.	-	.	ID=g8690.t4.exon3;Parent=g8690.t4;
OX465274.1_Tachina_grossa_genome_assembly,_chromosome:_1	AUGUSTUS	intron	223246060	223246129	0.99	-	.	ID=g8690.t4.intron3;Parent=g8690.t4;
OX465274.1_Tachina_grossa_genome_assembly,_chromosome:_1	AUGUSTUS	CDS	223246130	223247005	0.99	-	2	ID=g8690.t4.CDS4;Parent=g8690.t4;
OX465274.1_Tachina_grossa_genome_assembly,_chromosome:_1	AUGUSTUS	exon	223246130	223247005	.	-	.	ID=g8690.t4.exon4;Parent=g8690.t4;
OX465274.1_Tachina_grossa_genome_assembly,_chromosome:_1	AUGUSTUS	intron	223247006	223249028	1	-	.	ID=g8690.t4.intron4;Parent=g8690.t4;
OX465274.1_Tachina_grossa_genome_assembly,_chromosome:_1	AUGUSTUS	CDS	223249029	223249474	1	-	1	ID=g8690.t4.CDS5;Parent=g8690.t4;
OX465274.1_Tachina_grossa_genome_assembly,_chromosome:_1	AUGUSTUS	exon	223249029	223249474	.	-	.	ID=g8690.t4.exon5;Parent=g8690.t4;
OX465274.1_Tachina_grossa_genome_assembly,_chromosome:_1	AUGUSTUS	intron	223249475	223249528	1	-	.	ID=g8690.t4.intron5;Parent=g8690.t4;
OX465274.1_Tachina_grossa_genome_assembly,_chromosome:_1	AUGUSTUS	CDS	223249529	223249746	1	-	0	ID=g8690.t4.CDS6;Parent=g8690.t4;
OX465274.1_Tachina_grossa_genome_assembly,_chromosome:_1	AUGUSTUS	exon	223249529	223249746	.	-	.	ID=g8690.t4.exon6;Parent=g8690.t4;
OX465274.1_Tachina_grossa_genome_assembly,_chromosome:_1	AUGUSTUS	start_codon	223249744	223249746	.	-	0	ID=g8690.t4.start1;Parent=g8690.t4;
OX465274.1_Tachina_grossa_genome_assembly,_chromosome:_1	GeneMark.hmm3	mRNA	223245536	223249689	.	-	.	ID=g8690.t5;Parent=g8690;
OX465274.1_Tachina_grossa_genome_assembly,_chromosome:_1	GeneMark.hmm3	stop_codon	223245536	223245538	.	-	0	ID=g8690.t5.stop1;Parent=g8690.t5;
OX465274.1_Tachina_grossa_genome_assembly,_chromosome:_1	GeneMark.hmm3	CDS	223245536	223245663	.	-	2	ID=g8690.t5.CDS1;Parent=g8690.t5;
OX465274.1_Tachina_grossa_genome_assembly,_chromosome:_1	GeneMark.hmm3	exon	223245536	223245663	0	-	.	ID=g8690.t5.exon1;Parent=g8690.t5;
OX465274.1_Tachina_grossa_genome_assembly,_chromosome:_1	GeneMark.hmm3	intron	223245664	223245719	.	-	0	ID=g8690.t5.intron1;Parent=g8690.t5;
OX465274.1_Tachina_grossa_genome_assembly,_chromosome:_1	GeneMark.hmm3	CDS	223245720	223245828	.	-	0	ID=g8690.t5.CDS2;Parent=g8690.t5;
OX465274.1_Tachina_grossa_genome_assembly,_chromosome:_1	GeneMark.hmm3	exon	223245720	223245828	0	-	.	ID=g8690.t5.exon2;Parent=g8690.t5;
OX465274.1_Tachina_grossa_genome_assembly,_chromosome:_1	GeneMark.hmm3	intron	223245829	223245901	.	-	2	ID=g8690.t5.intron2;Parent=g8690.t5;
OX465274.1_Tachina_grossa_genome_assembly,_chromosome:_1	GeneMark.hmm3	CDS	223245902	223246059	.	-	2	ID=g8690.t5.CDS3;Parent=g8690.t5;
OX465274.1_Tachina_grossa_genome_assembly,_chromosome:_1	GeneMark.hmm3	exon	223245902	223246059	0	-	.	ID=g8690.t5.exon3;Parent=g8690.t5;
OX465274.1_Tachina_grossa_genome_assembly,_chromosome:_1	GeneMark.hmm3	intron	223246060	223246129	.	-	2	ID=g8690.t5.intron3;Parent=g8690.t5;
OX465274.1_Tachina_grossa_genome_assembly,_chromosome:_1	GeneMark.hmm3	CDS	223246130	223247005	.	-	2	ID=g8690.t5.CDS4;Parent=g8690.t5;
OX465274.1_Tachina_grossa_genome_assembly,_chromosome:_1	GeneMark.hmm3	exon	223246130	223247005	0	-	.	ID=g8690.t5.exon4;Parent=g8690.t5;
OX465274.1_Tachina_grossa_genome_assembly,_chromosome:_1	GeneMark.hmm3	intron	223247006	223249028	.	-	1	ID=g8690.t5.intron4;Parent=g8690.t5;
OX465274.1_Tachina_grossa_genome_assembly,_chromosome:_1	GeneMark.hmm3	CDS	223249029	223249474	.	-	1	ID=g8690.t5.CDS5;Parent=g8690.t5;
OX465274.1_Tachina_grossa_genome_assembly,_chromosome:_1	GeneMark.hmm3	exon	223249029	223249474	0	-	.	ID=g8690.t5.exon5;Parent=g8690.t5;
OX465274.1_Tachina_grossa_genome_assembly,_chromosome:_1	GeneMark.hmm3	intron	223249475	223249528	.	-	0	ID=g8690.t5.intron5;Parent=g8690.t5;
OX465274.1_Tachina_grossa_genome_assembly,_chromosome:_1	GeneMark.hmm3	CDS	223249529	223249689	.	-	0	ID=g8690.t5.CDS6;Parent=g8690.t5;
OX465274.1_Tachina_grossa_genome_assembly,_chromosome:_1	GeneMark.hmm3	exon	223249529	223249689	0	-	.	ID=g8690.t5.exon6;Parent=g8690.t5;
OX465274.1_Tachina_grossa_genome_assembly,_chromosome:_1	GeneMark.hmm3	start_codon	223249687	223249689	.	-	0	ID=g8690.t5.start1;Parent=g8690.t5;
OX465274.1_Tachina_grossa_genome_assembly,_chromosome:_1	AUGUSTUS	gene	223251134	223252852	.	+	.	ID=g8691;
OX465274.1_Tachina_grossa_genome_assembly,_chromosome:_1	AUGUSTUS	mRNA	223251134	223252852	1	+	.	ID=g8691.t1;Parent=g8691;
OX465274.1_Tachina_grossa_genome_assembly,_chromosome:_1	AUGUSTUS	start_codon	223251134	223251136	.	+	0	ID=g8691.t1.start1;Parent=g8691.t1;
OX465274.1_Tachina_grossa_genome_assembly,_chromosome:_1	AUGUSTUS	CDS	223251134	223251316	1	+	0	ID=g8691.t1.CDS1;Parent=g8691.t1;
OX465274.1_Tachina_grossa_genome_assembly,_chromosome:_1	AUGUSTUS	exon	223251134	223251316	.	+	.	ID=g8691.t1.exon1;Parent=g8691.t1;
OX465274.1_Tachina_grossa_genome_assembly,_chromosome:_1	AUGUSTUS	intron	223251317	223251388	1	+	.	ID=g8691.t1.intron1;Parent=g8691.t1;
OX465274.1_Tachina_grossa_genome_assembly,_chromosome:_1	AUGUSTUS	CDS	223251389	223251748	1	+	0	ID=g8691.t1.CDS2;Parent=g8691.t1;
OX465274.1_Tachina_grossa_genome_assembly,_chromosome:_1	AUGUSTUS	exon	223251389	223251748	.	+	.	ID=g8691.t1.exon2;Parent=g8691.t1;
OX465274.1_Tachina_grossa_genome_assembly,_chromosome:_1	AUGUSTUS	intron	223251749	223251808	1	+	.	ID=g8691.t1.intron2;Parent=g8691.t1;
OX465274.1_Tachina_grossa_genome_assembly,_chromosome:_1	AUGUSTUS	CDS	223251809	223252107	1	+	0	ID=g8691.t1.CDS3;Parent=g8691.t1;
OX465274.1_Tachina_grossa_genome_assembly,_chromosome:_1	AUGUSTUS	exon	223251809	223252107	.	+	.	ID=g8691.t1.exon3;Parent=g8691.t1;
OX465274.1_Tachina_grossa_genome_assembly,_chromosome:_1	AUGUSTUS	intron	223252108	223252165	1	+	.	ID=g8691.t1.intron3;Parent=g8691.t1;
OX465274.1_Tachina_grossa_genome_assembly,_chromosome:_1	AUGUSTUS	CDS	223252166	223252707	1	+	1	ID=g8691.t1.CDS4;Parent=g8691.t1;
OX465274.1_Tachina_grossa_genome_assembly,_chromosome:_1	AUGUSTUS	exon	223252166	223252707	.	+	.	ID=g8691.t1.exon4;Parent=g8691.t1;
OX465274.1_Tachina_grossa_genome_assembly,_chromosome:_1	AUGUSTUS	intron	223252708	223252763	1	+	.	ID=g8691.t1.intron4;Parent=g8691.t1;
OX465274.1_Tachina_grossa_genome_assembly,_chromosome:_1	AUGUSTUS	CDS	223252764	223252852	1	+	2	ID=g8691.t1.CDS5;Parent=g8691.t1;
OX465274.1_Tachina_grossa_genome_assembly,_chromosome:_1	AUGUSTUS	exon	223252764	223252852	.	+	.	ID=g8691.t1.exon5;Parent=g8691.t1;
OX465274.1_Tachina_grossa_genome_assembly,_chromosome:_1	AUGUSTUS	stop_codon	223252850	223252852	.	+	0	ID=g8691.t1.stop1;Parent=g8691.t1;
OX465274.1_Tachina_grossa_genome_assembly,_chromosome:_1	AUGUSTUS	gene	223252904	223253464	.	-	.	ID=g8692;
OX465274.1_Tachina_grossa_genome_assembly,_chromosome:_1	AUGUSTUS	mRNA	223252904	223253464	1	-	.	ID=g8692.t1;Parent=g8692;
OX465274.1_Tachina_grossa_genome_assembly,_chromosome:_1	AUGUSTUS	stop_codon	223252904	223252906	.	-	0	ID=g8692.t1.stop1;Parent=g8692.t1;
OX465274.1_Tachina_grossa_genome_assembly,_chromosome:_1	AUGUSTUS	CDS	223252904	223253261	1	-	1	ID=g8692.t1.CDS1;Parent=g8692.t1;
OX465274.1_Tachina_grossa_genome_assembly,_chromosome:_1	AUGUSTUS	exon	223252904	223253261	.	-	.	ID=g8692.t1.exon1;Parent=g8692.t1;
OX465274.1_Tachina_grossa_genome_assembly,_chromosome:_1	AUGUSTUS	intron	223253262	223253324	1	-	.	ID=g8692.t1.intron1;Parent=g8692.t1;
OX465274.1_Tachina_grossa_genome_assembly,_chromosome:_1	AUGUSTUS	CDS	223253325	223253464	1	-	0	ID=g8692.t1.CDS2;Parent=g8692.t1;
OX465274.1_Tachina_grossa_genome_assembly,_chromosome:_1	AUGUSTUS	exon	223253325	223253464	.	-	.	ID=g8692.t1.exon2;Parent=g8692.t1;
OX465274.1_Tachina_grossa_genome_assembly,_chromosome:_1	AUGUSTUS	start_codon	223253462	223253464	.	-	0	ID=g8692.t1.start1;Parent=g8692.t1;
OX465274.1_Tachina_grossa_genome_assembly,_chromosome:_1	AUGUSTUS	gene	223262473	223265655	.	-	.	ID=g8693;
OX465274.1_Tachina_grossa_genome_assembly,_chromosome:_1	AUGUSTUS	mRNA	223262473	223265655	1	-	.	ID=g8693.t1;Parent=g8693;
OX465274.1_Tachina_grossa_genome_assembly,_chromosome:_1	AUGUSTUS	stop_codon	223262473	223262475	.	-	0	ID=g8693.t1.stop1;Parent=g8693.t1;
OX465274.1_Tachina_grossa_genome_assembly,_chromosome:_1	AUGUSTUS	CDS	223262473	223265655	1	-	0	ID=g8693.t1.CDS1;Parent=g8693.t1;
OX465274.1_Tachina_grossa_genome_assembly,_chromosome:_1	AUGUSTUS	exon	223262473	223265655	.	-	.	ID=g8693.t1.exon1;Parent=g8693.t1;
OX465274.1_Tachina_grossa_genome_assembly,_chromosome:_1	AUGUSTUS	start_codon	223265653	223265655	.	-	0	ID=g8693.t1.start1;Parent=g8693.t1;
OX465274.1_Tachina_grossa_genome_assembly,_chromosome:_1	AUGUSTUS	gene	223278335	223285785	.	-	.	ID=g8694;
OX465274.1_Tachina_grossa_genome_assembly,_chromosome:_1	AUGUSTUS	mRNA	223278335	223285785	1	-	.	ID=g8694.t1;Parent=g8694;
OX465274.1_Tachina_grossa_genome_assembly,_chromosome:_1	AUGUSTUS	stop_codon	223278335	223278337	.	-	0	ID=g8694.t1.stop1;Parent=g8694.t1;
OX465274.1_Tachina_grossa_genome_assembly,_chromosome:_1	AUGUSTUS	CDS	223278335	223278566	1	-	1	ID=g8694.t1.CDS1;Parent=g8694.t1;
OX465274.1_Tachina_grossa_genome_assembly,_chromosome:_1	AUGUSTUS	exon	223278335	223278566	.	-	.	ID=g8694.t1.exon1;Parent=g8694.t1;
OX465274.1_Tachina_grossa_genome_assembly,_chromosome:_1	AUGUSTUS	intron	223278567	223278631	1	-	.	ID=g8694.t1.intron1;Parent=g8694.t1;
OX465274.1_Tachina_grossa_genome_assembly,_chromosome:_1	AUGUSTUS	CDS	223278632	223278943	1	-	1	ID=g8694.t1.CDS2;Parent=g8694.t1;
OX465274.1_Tachina_grossa_genome_assembly,_chromosome:_1	AUGUSTUS	exon	223278632	223278943	.	-	.	ID=g8694.t1.exon2;Parent=g8694.t1;
OX465274.1_Tachina_grossa_genome_assembly,_chromosome:_1	AUGUSTUS	intron	223278944	223279270	1	-	.	ID=g8694.t1.intron2;Parent=g8694.t1;
OX465274.1_Tachina_grossa_genome_assembly,_chromosome:_1	AUGUSTUS	CDS	223279271	223279473	1	-	0	ID=g8694.t1.CDS3;Parent=g8694.t1;
OX465274.1_Tachina_grossa_genome_assembly,_chromosome:_1	AUGUSTUS	exon	223279271	223279473	.	-	.	ID=g8694.t1.exon3;Parent=g8694.t1;
OX465274.1_Tachina_grossa_genome_assembly,_chromosome:_1	AUGUSTUS	intron	223279474	223279542	1	-	.	ID=g8694.t1.intron3;Parent=g8694.t1;
OX465274.1_Tachina_grossa_genome_assembly,_chromosome:_1	AUGUSTUS	CDS	223279543	223280224	1	-	1	ID=g8694.t1.CDS4;Parent=g8694.t1;
OX465274.1_Tachina_grossa_genome_assembly,_chromosome:_1	AUGUSTUS	exon	223279543	223280224	.	-	.	ID=g8694.t1.exon4;Parent=g8694.t1;
OX465274.1_Tachina_grossa_genome_assembly,_chromosome:_1	AUGUSTUS	intron	223280225	223280295	1	-	.	ID=g8694.t1.intron4;Parent=g8694.t1;
OX465274.1_Tachina_grossa_genome_assembly,_chromosome:_1	AUGUSTUS	CDS	223280296	223280718	1	-	1	ID=g8694.t1.CDS5;Parent=g8694.t1;
OX465274.1_Tachina_grossa_genome_assembly,_chromosome:_1	AUGUSTUS	exon	223280296	223280718	.	-	.	ID=g8694.t1.exon5;Parent=g8694.t1;
OX465274.1_Tachina_grossa_genome_assembly,_chromosome:_1	AUGUSTUS	intron	223280719	223280774	1	-	.	ID=g8694.t1.intron5;Parent=g8694.t1;
OX465274.1_Tachina_grossa_genome_assembly,_chromosome:_1	AUGUSTUS	CDS	223280775	223281068	1	-	1	ID=g8694.t1.CDS6;Parent=g8694.t1;
OX465274.1_Tachina_grossa_genome_assembly,_chromosome:_1	AUGUSTUS	exon	223280775	223281068	.	-	.	ID=g8694.t1.exon6;Parent=g8694.t1;
OX465274.1_Tachina_grossa_genome_assembly,_chromosome:_1	AUGUSTUS	intron	223281069	223284707	1	-	.	ID=g8694.t1.intron6;Parent=g8694.t1;
OX465274.1_Tachina_grossa_genome_assembly,_chromosome:_1	AUGUSTUS	CDS	223284708	223284863	1	-	1	ID=g8694.t1.CDS7;Parent=g8694.t1;
OX465274.1_Tachina_grossa_genome_assembly,_chromosome:_1	AUGUSTUS	exon	223284708	223284863	.	-	.	ID=g8694.t1.exon7;Parent=g8694.t1;
OX465274.1_Tachina_grossa_genome_assembly,_chromosome:_1	AUGUSTUS	intron	223284864	223285045	1	-	.	ID=g8694.t1.intron7;Parent=g8694.t1;
OX465274.1_Tachina_grossa_genome_assembly,_chromosome:_1	AUGUSTUS	CDS	223285046	223285785	1	-	0	ID=g8694.t1.CDS8;Parent=g8694.t1;
OX465274.1_Tachina_grossa_genome_assembly,_chromosome:_1	AUGUSTUS	exon	223285046	223285785	.	-	.	ID=g8694.t1.exon8;Parent=g8694.t1;
OX465274.1_Tachina_grossa_genome_assembly,_chromosome:_1	AUGUSTUS	start_codon	223285783	223285785	.	-	0	ID=g8694.t1.start1;Parent=g8694.t1;
OX465274.1_Tachina_grossa_genome_assembly,_chromosome:_1	AUGUSTUS	gene	223337267	223337779	.	+	.	ID=g8695;
OX465274.1_Tachina_grossa_genome_assembly,_chromosome:_1	AUGUSTUS	mRNA	223337267	223337779	1	+	.	ID=g8695.t1;Parent=g8695;
OX465274.1_Tachina_grossa_genome_assembly,_chromosome:_1	AUGUSTUS	start_codon	223337267	223337269	.	+	0	ID=g8695.t1.start1;Parent=g8695.t1;
OX465274.1_Tachina_grossa_genome_assembly,_chromosome:_1	AUGUSTUS	CDS	223337267	223337779	1	+	0	ID=g8695.t1.CDS1;Parent=g8695.t1;
OX465274.1_Tachina_grossa_genome_assembly,_chromosome:_1	AUGUSTUS	exon	223337267	223337779	.	+	.	ID=g8695.t1.exon1;Parent=g8695.t1;
OX465274.1_Tachina_grossa_genome_assembly,_chromosome:_1	AUGUSTUS	stop_codon	223337777	223337779	.	+	0	ID=g8695.t1.stop1;Parent=g8695.t1;
OX465274.1_Tachina_grossa_genome_assembly,_chromosome:_1	AUGUSTUS	gene	223341111	223364513	.	-	.	ID=g8696;
OX465274.1_Tachina_grossa_genome_assembly,_chromosome:_1	AUGUSTUS	mRNA	223341111	223364513	1	-	.	ID=g8696.t1;Parent=g8696;
OX465274.1_Tachina_grossa_genome_assembly,_chromosome:_1	AUGUSTUS	stop_codon	223341111	223341113	.	-	0	ID=g8696.t1.stop1;Parent=g8696.t1;
OX465274.1_Tachina_grossa_genome_assembly,_chromosome:_1	AUGUSTUS	CDS	223341111	223341222	1	-	1	ID=g8696.t1.CDS1;Parent=g8696.t1;
OX465274.1_Tachina_grossa_genome_assembly,_chromosome:_1	AUGUSTUS	exon	223341111	223341222	.	-	.	ID=g8696.t1.exon1;Parent=g8696.t1;
OX465274.1_Tachina_grossa_genome_assembly,_chromosome:_1	AUGUSTUS	intron	223341223	223341278	1	-	.	ID=g8696.t1.intron1;Parent=g8696.t1;
OX465274.1_Tachina_grossa_genome_assembly,_chromosome:_1	AUGUSTUS	CDS	223341279	223341450	1	-	2	ID=g8696.t1.CDS2;Parent=g8696.t1;
OX465274.1_Tachina_grossa_genome_assembly,_chromosome:_1	AUGUSTUS	exon	223341279	223341450	.	-	.	ID=g8696.t1.exon2;Parent=g8696.t1;
OX465274.1_Tachina_grossa_genome_assembly,_chromosome:_1	AUGUSTUS	intron	223341451	223346252	1	-	.	ID=g8696.t1.intron2;Parent=g8696.t1;
OX465274.1_Tachina_grossa_genome_assembly,_chromosome:_1	AUGUSTUS	CDS	223346253	223346460	1	-	0	ID=g8696.t1.CDS3;Parent=g8696.t1;
OX465274.1_Tachina_grossa_genome_assembly,_chromosome:_1	AUGUSTUS	exon	223346253	223346460	.	-	.	ID=g8696.t1.exon3;Parent=g8696.t1;
OX465274.1_Tachina_grossa_genome_assembly,_chromosome:_1	AUGUSTUS	intron	223346461	223346850	1	-	.	ID=g8696.t1.intron3;Parent=g8696.t1;
OX465274.1_Tachina_grossa_genome_assembly,_chromosome:_1	AUGUSTUS	CDS	223346851	223347068	1	-	2	ID=g8696.t1.CDS4;Parent=g8696.t1;
OX465274.1_Tachina_grossa_genome_assembly,_chromosome:_1	AUGUSTUS	exon	223346851	223347068	.	-	.	ID=g8696.t1.exon4;Parent=g8696.t1;
OX465274.1_Tachina_grossa_genome_assembly,_chromosome:_1	AUGUSTUS	intron	223347069	223347136	1	-	.	ID=g8696.t1.intron4;Parent=g8696.t1;
OX465274.1_Tachina_grossa_genome_assembly,_chromosome:_1	AUGUSTUS	CDS	223347137	223348295	1	-	0	ID=g8696.t1.CDS5;Parent=g8696.t1;
OX465274.1_Tachina_grossa_genome_assembly,_chromosome:_1	AUGUSTUS	exon	223347137	223348295	.	-	.	ID=g8696.t1.exon5;Parent=g8696.t1;
OX465274.1_Tachina_grossa_genome_assembly,_chromosome:_1	AUGUSTUS	intron	223348296	223349250	1	-	.	ID=g8696.t1.intron5;Parent=g8696.t1;
OX465274.1_Tachina_grossa_genome_assembly,_chromosome:_1	AUGUSTUS	CDS	223349251	223349377	1	-	1	ID=g8696.t1.CDS6;Parent=g8696.t1;
OX465274.1_Tachina_grossa_genome_assembly,_chromosome:_1	AUGUSTUS	exon	223349251	223349377	.	-	.	ID=g8696.t1.exon6;Parent=g8696.t1;
OX465274.1_Tachina_grossa_genome_assembly,_chromosome:_1	AUGUSTUS	intron	223349378	223355324	1	-	.	ID=g8696.t1.intron6;Parent=g8696.t1;
OX465274.1_Tachina_grossa_genome_assembly,_chromosome:_1	AUGUSTUS	CDS	223355325	223355473	1	-	0	ID=g8696.t1.CDS7;Parent=g8696.t1;
OX465274.1_Tachina_grossa_genome_assembly,_chromosome:_1	AUGUSTUS	exon	223355325	223355473	.	-	.	ID=g8696.t1.exon7;Parent=g8696.t1;
OX465274.1_Tachina_grossa_genome_assembly,_chromosome:_1	AUGUSTUS	intron	223355474	223363768	1	-	.	ID=g8696.t1.intron7;Parent=g8696.t1;
OX465274.1_Tachina_grossa_genome_assembly,_chromosome:_1	AUGUSTUS	CDS	223363769	223363897	1	-	0	ID=g8696.t1.CDS8;Parent=g8696.t1;
OX465274.1_Tachina_grossa_genome_assembly,_chromosome:_1	AUGUSTUS	exon	223363769	223363897	.	-	.	ID=g8696.t1.exon8;Parent=g8696.t1;
OX465274.1_Tachina_grossa_genome_assembly,_chromosome:_1	AUGUSTUS	intron	223363898	223363955	1	-	.	ID=g8696.t1.intron8;Parent=g8696.t1;
OX465274.1_Tachina_grossa_genome_assembly,_chromosome:_1	AUGUSTUS	CDS	223363956	223364132	1	-	0	ID=g8696.t1.CDS9;Parent=g8696.t1;
OX465274.1_Tachina_grossa_genome_assembly,_chromosome:_1	AUGUSTUS	exon	223363956	223364132	.	-	.	ID=g8696.t1.exon9;Parent=g8696.t1;
OX465274.1_Tachina_grossa_genome_assembly,_chromosome:_1	AUGUSTUS	intron	223364133	223364396	1	-	.	ID=g8696.t1.intron9;Parent=g8696.t1;
OX465274.1_Tachina_grossa_genome_assembly,_chromosome:_1	AUGUSTUS	CDS	223364397	223364513	1	-	0	ID=g8696.t1.CDS10;Parent=g8696.t1;
OX465274.1_Tachina_grossa_genome_assembly,_chromosome:_1	AUGUSTUS	exon	223364397	223364513	.	-	.	ID=g8696.t1.exon10;Parent=g8696.t1;
OX465274.1_Tachina_grossa_genome_assembly,_chromosome:_1	AUGUSTUS	start_codon	223364511	223364513	.	-	0	ID=g8696.t1.start1;Parent=g8696.t1;
OX465274.1_Tachina_grossa_genome_assembly,_chromosome:_1	AUGUSTUS	gene	223378608	223379486	.	+	.	ID=g8697;
OX465274.1_Tachina_grossa_genome_assembly,_chromosome:_1	AUGUSTUS	mRNA	223378608	223379486	1	+	.	ID=g8697.t1;Parent=g8697;
OX465274.1_Tachina_grossa_genome_assembly,_chromosome:_1	AUGUSTUS	start_codon	223378608	223378610	.	+	0	ID=g8697.t1.start1;Parent=g8697.t1;
OX465274.1_Tachina_grossa_genome_assembly,_chromosome:_1	AUGUSTUS	CDS	223378608	223379486	1	+	0	ID=g8697.t1.CDS1;Parent=g8697.t1;
OX465274.1_Tachina_grossa_genome_assembly,_chromosome:_1	AUGUSTUS	exon	223378608	223379486	.	+	.	ID=g8697.t1.exon1;Parent=g8697.t1;
OX465274.1_Tachina_grossa_genome_assembly,_chromosome:_1	AUGUSTUS	stop_codon	223379484	223379486	.	+	0	ID=g8697.t1.stop1;Parent=g8697.t1;
OX465274.1_Tachina_grossa_genome_assembly,_chromosome:_1	AUGUSTUS	gene	223379551	223382012	.	-	.	ID=g8698;
OX465274.1_Tachina_grossa_genome_assembly,_chromosome:_1	AUGUSTUS	mRNA	223379551	223382012	0.39	-	.	ID=g8698.t1;Parent=g8698;
OX465274.1_Tachina_grossa_genome_assembly,_chromosome:_1	AUGUSTUS	stop_codon	223379551	223379553	.	-	0	ID=g8698.t1.stop1;Parent=g8698.t1;
OX465274.1_Tachina_grossa_genome_assembly,_chromosome:_1	AUGUSTUS	CDS	223379551	223379655	0.49	-	0	ID=g8698.t1.CDS1;Parent=g8698.t1;
OX465274.1_Tachina_grossa_genome_assembly,_chromosome:_1	AUGUSTUS	exon	223379551	223379655	.	-	.	ID=g8698.t1.exon1;Parent=g8698.t1;
OX465274.1_Tachina_grossa_genome_assembly,_chromosome:_1	AUGUSTUS	intron	223379656	223381094	0.49	-	.	ID=g8698.t1.intron1;Parent=g8698.t1;
OX465274.1_Tachina_grossa_genome_assembly,_chromosome:_1	AUGUSTUS	CDS	223381095	223381300	0.94	-	2	ID=g8698.t1.CDS2;Parent=g8698.t1;
OX465274.1_Tachina_grossa_genome_assembly,_chromosome:_1	AUGUSTUS	exon	223381095	223381300	.	-	.	ID=g8698.t1.exon2;Parent=g8698.t1;
OX465274.1_Tachina_grossa_genome_assembly,_chromosome:_1	AUGUSTUS	intron	223381301	223381360	1	-	.	ID=g8698.t1.intron2;Parent=g8698.t1;
OX465274.1_Tachina_grossa_genome_assembly,_chromosome:_1	AUGUSTUS	CDS	223381361	223382012	0.79	-	0	ID=g8698.t1.CDS3;Parent=g8698.t1;
OX465274.1_Tachina_grossa_genome_assembly,_chromosome:_1	AUGUSTUS	exon	223381361	223382012	.	-	.	ID=g8698.t1.exon3;Parent=g8698.t1;
OX465274.1_Tachina_grossa_genome_assembly,_chromosome:_1	AUGUSTUS	start_codon	223382010	223382012	.	-	0	ID=g8698.t1.start1;Parent=g8698.t1;
OX465274.1_Tachina_grossa_genome_assembly,_chromosome:_1	AUGUSTUS	gene	223382799	223383197	.	-	.	ID=g8699;
OX465274.1_Tachina_grossa_genome_assembly,_chromosome:_1	AUGUSTUS	mRNA	223382799	223383197	0.99	-	.	ID=g8699.t1;Parent=g8699;
OX465274.1_Tachina_grossa_genome_assembly,_chromosome:_1	AUGUSTUS	stop_codon	223382799	223382801	.	-	0	ID=g8699.t1.stop1;Parent=g8699.t1;
OX465274.1_Tachina_grossa_genome_assembly,_chromosome:_1	AUGUSTUS	CDS	223382799	223383197	0.99	-	0	ID=g8699.t1.CDS1;Parent=g8699.t1;
OX465274.1_Tachina_grossa_genome_assembly,_chromosome:_1	AUGUSTUS	exon	223382799	223383197	.	-	.	ID=g8699.t1.exon1;Parent=g8699.t1;
OX465274.1_Tachina_grossa_genome_assembly,_chromosome:_1	AUGUSTUS	start_codon	223383195	223383197	.	-	0	ID=g8699.t1.start1;Parent=g8699.t1;
OX465274.1_Tachina_grossa_genome_assembly,_chromosome:_1	AUGUSTUS	gene	223383683	223389625	.	-	.	ID=g8700;
OX465274.1_Tachina_grossa_genome_assembly,_chromosome:_1	AUGUSTUS	mRNA	223383683	223389625	1	-	.	ID=g8700.t1;Parent=g8700;
OX465274.1_Tachina_grossa_genome_assembly,_chromosome:_1	AUGUSTUS	stop_codon	223383683	223383685	.	-	0	ID=g8700.t1.stop1;Parent=g8700.t1;
OX465274.1_Tachina_grossa_genome_assembly,_chromosome:_1	AUGUSTUS	CDS	223383683	223383877	1	-	0	ID=g8700.t1.CDS1;Parent=g8700.t1;
OX465274.1_Tachina_grossa_genome_assembly,_chromosome:_1	AUGUSTUS	exon	223383683	223383877	.	-	.	ID=g8700.t1.exon1;Parent=g8700.t1;
OX465274.1_Tachina_grossa_genome_assembly,_chromosome:_1	AUGUSTUS	intron	223383878	223387570	1	-	.	ID=g8700.t1.intron1;Parent=g8700.t1;
OX465274.1_Tachina_grossa_genome_assembly,_chromosome:_1	AUGUSTUS	CDS	223387571	223388184	1	-	2	ID=g8700.t1.CDS2;Parent=g8700.t1;
OX465274.1_Tachina_grossa_genome_assembly,_chromosome:_1	AUGUSTUS	exon	223387571	223388184	.	-	.	ID=g8700.t1.exon2;Parent=g8700.t1;
OX465274.1_Tachina_grossa_genome_assembly,_chromosome:_1	AUGUSTUS	intron	223388185	223388277	1	-	.	ID=g8700.t1.intron2;Parent=g8700.t1;
OX465274.1_Tachina_grossa_genome_assembly,_chromosome:_1	AUGUSTUS	CDS	223388278	223388694	1	-	2	ID=g8700.t1.CDS3;Parent=g8700.t1;
OX465274.1_Tachina_grossa_genome_assembly,_chromosome:_1	AUGUSTUS	exon	223388278	223388694	.	-	.	ID=g8700.t1.exon3;Parent=g8700.t1;
OX465274.1_Tachina_grossa_genome_assembly,_chromosome:_1	AUGUSTUS	intron	223388695	223388751	1	-	.	ID=g8700.t1.intron3;Parent=g8700.t1;
OX465274.1_Tachina_grossa_genome_assembly,_chromosome:_1	AUGUSTUS	CDS	223388752	223389625	1	-	0	ID=g8700.t1.CDS4;Parent=g8700.t1;
OX465274.1_Tachina_grossa_genome_assembly,_chromosome:_1	AUGUSTUS	exon	223388752	223389625	.	-	.	ID=g8700.t1.exon4;Parent=g8700.t1;
OX465274.1_Tachina_grossa_genome_assembly,_chromosome:_1	AUGUSTUS	start_codon	223389623	223389625	.	-	0	ID=g8700.t1.start1;Parent=g8700.t1;
OX465274.1_Tachina_grossa_genome_assembly,_chromosome:_1	AUGUSTUS	gene	223396538	223406155	.	-	.	ID=g8701;
OX465274.1_Tachina_grossa_genome_assembly,_chromosome:_1	AUGUSTUS	mRNA	223396538	223406155	1	-	.	ID=g8701.t1;Parent=g8701;
OX465274.1_Tachina_grossa_genome_assembly,_chromosome:_1	AUGUSTUS	stop_codon	223396538	223396540	.	-	0	ID=g8701.t1.stop1;Parent=g8701.t1;
OX465274.1_Tachina_grossa_genome_assembly,_chromosome:_1	AUGUSTUS	CDS	223396538	223397800	1	-	0	ID=g8701.t1.CDS1;Parent=g8701.t1;
OX465274.1_Tachina_grossa_genome_assembly,_chromosome:_1	AUGUSTUS	exon	223396538	223397800	.	-	.	ID=g8701.t1.exon1;Parent=g8701.t1;
OX465274.1_Tachina_grossa_genome_assembly,_chromosome:_1	AUGUSTUS	intron	223397801	223404976	1	-	.	ID=g8701.t1.intron1;Parent=g8701.t1;
OX465274.1_Tachina_grossa_genome_assembly,_chromosome:_1	AUGUSTUS	CDS	223404977	223406155	1	-	0	ID=g8701.t1.CDS2;Parent=g8701.t1;
OX465274.1_Tachina_grossa_genome_assembly,_chromosome:_1	AUGUSTUS	exon	223404977	223406155	.	-	.	ID=g8701.t1.exon2;Parent=g8701.t1;
OX465274.1_Tachina_grossa_genome_assembly,_chromosome:_1	AUGUSTUS	start_codon	223406153	223406155	.	-	0	ID=g8701.t1.start1;Parent=g8701.t1;
OX465274.1_Tachina_grossa_genome_assembly,_chromosome:_1	AUGUSTUS	gene	223432077	223442745	.	+	.	ID=g8702;
OX465274.1_Tachina_grossa_genome_assembly,_chromosome:_1	AUGUSTUS	mRNA	223432077	223442745	1	+	.	ID=g8702.t1;Parent=g8702;
OX465274.1_Tachina_grossa_genome_assembly,_chromosome:_1	AUGUSTUS	start_codon	223432077	223432079	.	+	0	ID=g8702.t1.start1;Parent=g8702.t1;
OX465274.1_Tachina_grossa_genome_assembly,_chromosome:_1	AUGUSTUS	CDS	223432077	223432183	1	+	0	ID=g8702.t1.CDS1;Parent=g8702.t1;
OX465274.1_Tachina_grossa_genome_assembly,_chromosome:_1	AUGUSTUS	exon	223432077	223432183	.	+	.	ID=g8702.t1.exon1;Parent=g8702.t1;
OX465274.1_Tachina_grossa_genome_assembly,_chromosome:_1	AUGUSTUS	intron	223432184	223432290	1	+	.	ID=g8702.t1.intron1;Parent=g8702.t1;
OX465274.1_Tachina_grossa_genome_assembly,_chromosome:_1	AUGUSTUS	CDS	223432291	223432469	1	+	1	ID=g8702.t1.CDS2;Parent=g8702.t1;
OX465274.1_Tachina_grossa_genome_assembly,_chromosome:_1	AUGUSTUS	exon	223432291	223432469	.	+	.	ID=g8702.t1.exon2;Parent=g8702.t1;
OX465274.1_Tachina_grossa_genome_assembly,_chromosome:_1	AUGUSTUS	intron	223432470	223432525	1	+	.	ID=g8702.t1.intron2;Parent=g8702.t1;
OX465274.1_Tachina_grossa_genome_assembly,_chromosome:_1	AUGUSTUS	CDS	223432526	223432870	1	+	2	ID=g8702.t1.CDS3;Parent=g8702.t1;
OX465274.1_Tachina_grossa_genome_assembly,_chromosome:_1	AUGUSTUS	exon	223432526	223432870	.	+	.	ID=g8702.t1.exon3;Parent=g8702.t1;
OX465274.1_Tachina_grossa_genome_assembly,_chromosome:_1	AUGUSTUS	intron	223432871	223439382	1	+	.	ID=g8702.t1.intron3;Parent=g8702.t1;
OX465274.1_Tachina_grossa_genome_assembly,_chromosome:_1	AUGUSTUS	CDS	223439383	223439763	1	+	2	ID=g8702.t1.CDS4;Parent=g8702.t1;
OX465274.1_Tachina_grossa_genome_assembly,_chromosome:_1	AUGUSTUS	exon	223439383	223439763	.	+	.	ID=g8702.t1.exon4;Parent=g8702.t1;
OX465274.1_Tachina_grossa_genome_assembly,_chromosome:_1	AUGUSTUS	intron	223439764	223439846	1	+	.	ID=g8702.t1.intron4;Parent=g8702.t1;
OX465274.1_Tachina_grossa_genome_assembly,_chromosome:_1	AUGUSTUS	CDS	223439847	223440127	1	+	2	ID=g8702.t1.CDS5;Parent=g8702.t1;
OX465274.1_Tachina_grossa_genome_assembly,_chromosome:_1	AUGUSTUS	exon	223439847	223440127	.	+	.	ID=g8702.t1.exon5;Parent=g8702.t1;
OX465274.1_Tachina_grossa_genome_assembly,_chromosome:_1	AUGUSTUS	intron	223440128	223442315	1	+	.	ID=g8702.t1.intron5;Parent=g8702.t1;
OX465274.1_Tachina_grossa_genome_assembly,_chromosome:_1	AUGUSTUS	CDS	223442316	223442573	1	+	0	ID=g8702.t1.CDS6;Parent=g8702.t1;
OX465274.1_Tachina_grossa_genome_assembly,_chromosome:_1	AUGUSTUS	exon	223442316	223442573	.	+	.	ID=g8702.t1.exon6;Parent=g8702.t1;
OX465274.1_Tachina_grossa_genome_assembly,_chromosome:_1	AUGUSTUS	intron	223442574	223442640	1	+	.	ID=g8702.t1.intron6;Parent=g8702.t1;
OX465274.1_Tachina_grossa_genome_assembly,_chromosome:_1	AUGUSTUS	CDS	223442641	223442745	1	+	0	ID=g8702.t1.CDS7;Parent=g8702.t1;
OX465274.1_Tachina_grossa_genome_assembly,_chromosome:_1	AUGUSTUS	exon	223442641	223442745	.	+	.	ID=g8702.t1.exon7;Parent=g8702.t1;
OX465274.1_Tachina_grossa_genome_assembly,_chromosome:_1	AUGUSTUS	stop_codon	223442743	223442745	.	+	0	ID=g8702.t1.stop1;Parent=g8702.t1;
OX465274.1_Tachina_grossa_genome_assembly,_chromosome:_1	AUGUSTUS	gene	223442892	223444088	.	-	.	ID=g8703;
OX465274.1_Tachina_grossa_genome_assembly,_chromosome:_1	AUGUSTUS	mRNA	223442892	223444088	1	-	.	ID=g8703.t1;Parent=g8703;
OX465274.1_Tachina_grossa_genome_assembly,_chromosome:_1	AUGUSTUS	stop_codon	223442892	223442894	.	-	0	ID=g8703.t1.stop1;Parent=g8703.t1;
OX465274.1_Tachina_grossa_genome_assembly,_chromosome:_1	AUGUSTUS	CDS	223442892	223444088	1	-	0	ID=g8703.t1.CDS1;Parent=g8703.t1;
OX465274.1_Tachina_grossa_genome_assembly,_chromosome:_1	AUGUSTUS	exon	223442892	223444088	.	-	.	ID=g8703.t1.exon1;Parent=g8703.t1;
OX465274.1_Tachina_grossa_genome_assembly,_chromosome:_1	AUGUSTUS	start_codon	223444086	223444088	.	-	0	ID=g8703.t1.start1;Parent=g8703.t1;
OX465274.1_Tachina_grossa_genome_assembly,_chromosome:_1	AUGUSTUS	gene	223444421	223448536	.	+	.	ID=g8704;
OX465274.1_Tachina_grossa_genome_assembly,_chromosome:_1	AUGUSTUS	mRNA	223444421	223448536	1	+	.	ID=g8704.t1;Parent=g8704;
OX465274.1_Tachina_grossa_genome_assembly,_chromosome:_1	AUGUSTUS	start_codon	223444421	223444423	.	+	0	ID=g8704.t1.start1;Parent=g8704.t1;
OX465274.1_Tachina_grossa_genome_assembly,_chromosome:_1	AUGUSTUS	CDS	223444421	223444519	1	+	0	ID=g8704.t1.CDS1;Parent=g8704.t1;
OX465274.1_Tachina_grossa_genome_assembly,_chromosome:_1	AUGUSTUS	exon	223444421	223444519	.	+	.	ID=g8704.t1.exon1;Parent=g8704.t1;
OX465274.1_Tachina_grossa_genome_assembly,_chromosome:_1	AUGUSTUS	intron	223444520	223444585	1	+	.	ID=g8704.t1.intron1;Parent=g8704.t1;
OX465274.1_Tachina_grossa_genome_assembly,_chromosome:_1	AUGUSTUS	CDS	223444586	223444683	1	+	0	ID=g8704.t1.CDS2;Parent=g8704.t1;
OX465274.1_Tachina_grossa_genome_assembly,_chromosome:_1	AUGUSTUS	exon	223444586	223444683	.	+	.	ID=g8704.t1.exon2;Parent=g8704.t1;
OX465274.1_Tachina_grossa_genome_assembly,_chromosome:_1	AUGUSTUS	intron	223444684	223445261	1	+	.	ID=g8704.t1.intron2;Parent=g8704.t1;
OX465274.1_Tachina_grossa_genome_assembly,_chromosome:_1	AUGUSTUS	CDS	223445262	223447034	1	+	1	ID=g8704.t1.CDS3;Parent=g8704.t1;
OX465274.1_Tachina_grossa_genome_assembly,_chromosome:_1	AUGUSTUS	exon	223445262	223447034	.	+	.	ID=g8704.t1.exon3;Parent=g8704.t1;
OX465274.1_Tachina_grossa_genome_assembly,_chromosome:_1	AUGUSTUS	intron	223447035	223447124	1	+	.	ID=g8704.t1.intron3;Parent=g8704.t1;
OX465274.1_Tachina_grossa_genome_assembly,_chromosome:_1	AUGUSTUS	CDS	223447125	223447245	1	+	1	ID=g8704.t1.CDS4;Parent=g8704.t1;
OX465274.1_Tachina_grossa_genome_assembly,_chromosome:_1	AUGUSTUS	exon	223447125	223447245	.	+	.	ID=g8704.t1.exon4;Parent=g8704.t1;
OX465274.1_Tachina_grossa_genome_assembly,_chromosome:_1	AUGUSTUS	intron	223447246	223447500	1	+	.	ID=g8704.t1.intron4;Parent=g8704.t1;
OX465274.1_Tachina_grossa_genome_assembly,_chromosome:_1	AUGUSTUS	CDS	223447501	223447597	1	+	0	ID=g8704.t1.CDS5;Parent=g8704.t1;
OX465274.1_Tachina_grossa_genome_assembly,_chromosome:_1	AUGUSTUS	exon	223447501	223447597	.	+	.	ID=g8704.t1.exon5;Parent=g8704.t1;
OX465274.1_Tachina_grossa_genome_assembly,_chromosome:_1	AUGUSTUS	intron	223447598	223447686	1	+	.	ID=g8704.t1.intron5;Parent=g8704.t1;
OX465274.1_Tachina_grossa_genome_assembly,_chromosome:_1	AUGUSTUS	CDS	223447687	223447792	1	+	2	ID=g8704.t1.CDS6;Parent=g8704.t1;
OX465274.1_Tachina_grossa_genome_assembly,_chromosome:_1	AUGUSTUS	exon	223447687	223447792	.	+	.	ID=g8704.t1.exon6;Parent=g8704.t1;
OX465274.1_Tachina_grossa_genome_assembly,_chromosome:_1	AUGUSTUS	intron	223447793	223447854	1	+	.	ID=g8704.t1.intron6;Parent=g8704.t1;
OX465274.1_Tachina_grossa_genome_assembly,_chromosome:_1	AUGUSTUS	CDS	223447855	223448536	1	+	1	ID=g8704.t1.CDS7;Parent=g8704.t1;
OX465274.1_Tachina_grossa_genome_assembly,_chromosome:_1	AUGUSTUS	exon	223447855	223448536	.	+	.	ID=g8704.t1.exon7;Parent=g8704.t1;
OX465274.1_Tachina_grossa_genome_assembly,_chromosome:_1	AUGUSTUS	stop_codon	223448534	223448536	.	+	0	ID=g8704.t1.stop1;Parent=g8704.t1;
OX465274.1_Tachina_grossa_genome_assembly,_chromosome:_1	AUGUSTUS	gene	223449018	223449620	.	+	.	ID=g8705;
OX465274.1_Tachina_grossa_genome_assembly,_chromosome:_1	AUGUSTUS	mRNA	223449018	223449620	1	+	.	ID=g8705.t1;Parent=g8705;
OX465274.1_Tachina_grossa_genome_assembly,_chromosome:_1	AUGUSTUS	start_codon	223449018	223449020	.	+	0	ID=g8705.t1.start1;Parent=g8705.t1;
OX465274.1_Tachina_grossa_genome_assembly,_chromosome:_1	AUGUSTUS	CDS	223449018	223449051	1	+	0	ID=g8705.t1.CDS1;Parent=g8705.t1;
OX465274.1_Tachina_grossa_genome_assembly,_chromosome:_1	AUGUSTUS	exon	223449018	223449051	.	+	.	ID=g8705.t1.exon1;Parent=g8705.t1;
OX465274.1_Tachina_grossa_genome_assembly,_chromosome:_1	AUGUSTUS	intron	223449052	223449107	1	+	.	ID=g8705.t1.intron1;Parent=g8705.t1;
OX465274.1_Tachina_grossa_genome_assembly,_chromosome:_1	AUGUSTUS	CDS	223449108	223449313	1	+	2	ID=g8705.t1.CDS2;Parent=g8705.t1;
OX465274.1_Tachina_grossa_genome_assembly,_chromosome:_1	AUGUSTUS	exon	223449108	223449313	.	+	.	ID=g8705.t1.exon2;Parent=g8705.t1;
OX465274.1_Tachina_grossa_genome_assembly,_chromosome:_1	AUGUSTUS	intron	223449314	223449470	1	+	.	ID=g8705.t1.intron2;Parent=g8705.t1;
OX465274.1_Tachina_grossa_genome_assembly,_chromosome:_1	AUGUSTUS	CDS	223449471	223449620	1	+	0	ID=g8705.t1.CDS3;Parent=g8705.t1;
OX465274.1_Tachina_grossa_genome_assembly,_chromosome:_1	AUGUSTUS	exon	223449471	223449620	.	+	.	ID=g8705.t1.exon3;Parent=g8705.t1;
OX465274.1_Tachina_grossa_genome_assembly,_chromosome:_1	AUGUSTUS	stop_codon	223449618	223449620	.	+	0	ID=g8705.t1.stop1;Parent=g8705.t1;
OX465274.1_Tachina_grossa_genome_assembly,_chromosome:_1	AUGUSTUS	gene	223449726	223451162	.	-	.	ID=g8706;
OX465274.1_Tachina_grossa_genome_assembly,_chromosome:_1	AUGUSTUS	mRNA	223449726	223451162	1	-	.	ID=g8706.t1;Parent=g8706;
OX465274.1_Tachina_grossa_genome_assembly,_chromosome:_1	AUGUSTUS	stop_codon	223449726	223449728	.	-	0	ID=g8706.t1.stop1;Parent=g8706.t1;
OX465274.1_Tachina_grossa_genome_assembly,_chromosome:_1	AUGUSTUS	CDS	223449726	223451162	1	-	0	ID=g8706.t1.CDS1;Parent=g8706.t1;
OX465274.1_Tachina_grossa_genome_assembly,_chromosome:_1	AUGUSTUS	exon	223449726	223451162	.	-	.	ID=g8706.t1.exon1;Parent=g8706.t1;
OX465274.1_Tachina_grossa_genome_assembly,_chromosome:_1	AUGUSTUS	start_codon	223451160	223451162	.	-	0	ID=g8706.t1.start1;Parent=g8706.t1;
OX465274.1_Tachina_grossa_genome_assembly,_chromosome:_1	AUGUSTUS	gene	223496673	223526006	.	+	.	ID=g8707;
OX465274.1_Tachina_grossa_genome_assembly,_chromosome:_1	AUGUSTUS	mRNA	223496673	223526006	1	+	.	ID=g8707.t1;Parent=g8707;
OX465274.1_Tachina_grossa_genome_assembly,_chromosome:_1	AUGUSTUS	start_codon	223496673	223496675	.	+	0	ID=g8707.t1.start1;Parent=g8707.t1;
OX465274.1_Tachina_grossa_genome_assembly,_chromosome:_1	AUGUSTUS	CDS	223496673	223496708	1	+	0	ID=g8707.t1.CDS1;Parent=g8707.t1;
OX465274.1_Tachina_grossa_genome_assembly,_chromosome:_1	AUGUSTUS	exon	223496673	223496708	.	+	.	ID=g8707.t1.exon1;Parent=g8707.t1;
OX465274.1_Tachina_grossa_genome_assembly,_chromosome:_1	AUGUSTUS	intron	223496709	223500219	1	+	.	ID=g8707.t1.intron1;Parent=g8707.t1;
OX465274.1_Tachina_grossa_genome_assembly,_chromosome:_1	AUGUSTUS	CDS	223500220	223500558	1	+	0	ID=g8707.t1.CDS2;Parent=g8707.t1;
OX465274.1_Tachina_grossa_genome_assembly,_chromosome:_1	AUGUSTUS	exon	223500220	223500558	.	+	.	ID=g8707.t1.exon2;Parent=g8707.t1;
OX465274.1_Tachina_grossa_genome_assembly,_chromosome:_1	AUGUSTUS	intron	223500559	223513177	1	+	.	ID=g8707.t1.intron2;Parent=g8707.t1;
OX465274.1_Tachina_grossa_genome_assembly,_chromosome:_1	AUGUSTUS	CDS	223513178	223513336	1	+	0	ID=g8707.t1.CDS3;Parent=g8707.t1;
OX465274.1_Tachina_grossa_genome_assembly,_chromosome:_1	AUGUSTUS	exon	223513178	223513336	.	+	.	ID=g8707.t1.exon3;Parent=g8707.t1;
OX465274.1_Tachina_grossa_genome_assembly,_chromosome:_1	AUGUSTUS	intron	223513337	223514967	1	+	.	ID=g8707.t1.intron3;Parent=g8707.t1;
OX465274.1_Tachina_grossa_genome_assembly,_chromosome:_1	AUGUSTUS	CDS	223514968	223515079	1	+	0	ID=g8707.t1.CDS4;Parent=g8707.t1;
OX465274.1_Tachina_grossa_genome_assembly,_chromosome:_1	AUGUSTUS	exon	223514968	223515079	.	+	.	ID=g8707.t1.exon4;Parent=g8707.t1;
OX465274.1_Tachina_grossa_genome_assembly,_chromosome:_1	AUGUSTUS	intron	223515080	223515396	1	+	.	ID=g8707.t1.intron4;Parent=g8707.t1;
OX465274.1_Tachina_grossa_genome_assembly,_chromosome:_1	AUGUSTUS	CDS	223515397	223515548	1	+	2	ID=g8707.t1.CDS5;Parent=g8707.t1;
OX465274.1_Tachina_grossa_genome_assembly,_chromosome:_1	AUGUSTUS	exon	223515397	223515548	.	+	.	ID=g8707.t1.exon5;Parent=g8707.t1;
OX465274.1_Tachina_grossa_genome_assembly,_chromosome:_1	AUGUSTUS	intron	223515549	223521529	1	+	.	ID=g8707.t1.intron5;Parent=g8707.t1;
OX465274.1_Tachina_grossa_genome_assembly,_chromosome:_1	AUGUSTUS	CDS	223521530	223521697	1	+	0	ID=g8707.t1.CDS6;Parent=g8707.t1;
OX465274.1_Tachina_grossa_genome_assembly,_chromosome:_1	AUGUSTUS	exon	223521530	223521697	.	+	.	ID=g8707.t1.exon6;Parent=g8707.t1;
OX465274.1_Tachina_grossa_genome_assembly,_chromosome:_1	AUGUSTUS	intron	223521698	223525910	1	+	.	ID=g8707.t1.intron6;Parent=g8707.t1;
OX465274.1_Tachina_grossa_genome_assembly,_chromosome:_1	AUGUSTUS	CDS	223525911	223526006	1	+	0	ID=g8707.t1.CDS7;Parent=g8707.t1;
OX465274.1_Tachina_grossa_genome_assembly,_chromosome:_1	AUGUSTUS	exon	223525911	223526006	.	+	.	ID=g8707.t1.exon7;Parent=g8707.t1;
OX465274.1_Tachina_grossa_genome_assembly,_chromosome:_1	AUGUSTUS	stop_codon	223526004	223526006	.	+	0	ID=g8707.t1.stop1;Parent=g8707.t1;
OX465274.1_Tachina_grossa_genome_assembly,_chromosome:_1	AUGUSTUS	gene	223557134	223591883	.	+	.	ID=g8708;
OX465274.1_Tachina_grossa_genome_assembly,_chromosome:_1	AUGUSTUS	mRNA	223557134	223591883	0.85	+	.	ID=g8708.t1;Parent=g8708;
OX465274.1_Tachina_grossa_genome_assembly,_chromosome:_1	AUGUSTUS	start_codon	223557134	223557136	.	+	0	ID=g8708.t1.start1;Parent=g8708.t1;
OX465274.1_Tachina_grossa_genome_assembly,_chromosome:_1	AUGUSTUS	CDS	223557134	223557293	0.89	+	0	ID=g8708.t1.CDS1;Parent=g8708.t1;
OX465274.1_Tachina_grossa_genome_assembly,_chromosome:_1	AUGUSTUS	exon	223557134	223557293	.	+	.	ID=g8708.t1.exon1;Parent=g8708.t1;
OX465274.1_Tachina_grossa_genome_assembly,_chromosome:_1	AUGUSTUS	intron	223557294	223564841	0.85	+	.	ID=g8708.t1.intron1;Parent=g8708.t1;
OX465274.1_Tachina_grossa_genome_assembly,_chromosome:_1	AUGUSTUS	CDS	223564842	223564944	0.85	+	2	ID=g8708.t1.CDS2;Parent=g8708.t1;
OX465274.1_Tachina_grossa_genome_assembly,_chromosome:_1	AUGUSTUS	exon	223564842	223564944	.	+	.	ID=g8708.t1.exon2;Parent=g8708.t1;
OX465274.1_Tachina_grossa_genome_assembly,_chromosome:_1	AUGUSTUS	intron	223564945	223567352	1	+	.	ID=g8708.t1.intron2;Parent=g8708.t1;
OX465274.1_Tachina_grossa_genome_assembly,_chromosome:_1	AUGUSTUS	CDS	223567353	223567458	1	+	1	ID=g8708.t1.CDS3;Parent=g8708.t1;
OX465274.1_Tachina_grossa_genome_assembly,_chromosome:_1	AUGUSTUS	exon	223567353	223567458	.	+	.	ID=g8708.t1.exon3;Parent=g8708.t1;
OX465274.1_Tachina_grossa_genome_assembly,_chromosome:_1	AUGUSTUS	intron	223567459	223582075	1	+	.	ID=g8708.t1.intron3;Parent=g8708.t1;
OX465274.1_Tachina_grossa_genome_assembly,_chromosome:_1	AUGUSTUS	CDS	223582076	223582228	1	+	0	ID=g8708.t1.CDS4;Parent=g8708.t1;
OX465274.1_Tachina_grossa_genome_assembly,_chromosome:_1	AUGUSTUS	exon	223582076	223582228	.	+	.	ID=g8708.t1.exon4;Parent=g8708.t1;
OX465274.1_Tachina_grossa_genome_assembly,_chromosome:_1	AUGUSTUS	intron	223582229	223591318	1	+	.	ID=g8708.t1.intron4;Parent=g8708.t1;
OX465274.1_Tachina_grossa_genome_assembly,_chromosome:_1	AUGUSTUS	CDS	223591319	223591474	1	+	0	ID=g8708.t1.CDS5;Parent=g8708.t1;
OX465274.1_Tachina_grossa_genome_assembly,_chromosome:_1	AUGUSTUS	exon	223591319	223591474	.	+	.	ID=g8708.t1.exon5;Parent=g8708.t1;
OX465274.1_Tachina_grossa_genome_assembly,_chromosome:_1	AUGUSTUS	intron	223591475	223591766	1	+	.	ID=g8708.t1.intron5;Parent=g8708.t1;
OX465274.1_Tachina_grossa_genome_assembly,_chromosome:_1	AUGUSTUS	CDS	223591767	223591883	1	+	0	ID=g8708.t1.CDS6;Parent=g8708.t1;
OX465274.1_Tachina_grossa_genome_assembly,_chromosome:_1	AUGUSTUS	exon	223591767	223591883	.	+	.	ID=g8708.t1.exon6;Parent=g8708.t1;
OX465274.1_Tachina_grossa_genome_assembly,_chromosome:_1	AUGUSTUS	stop_codon	223591881	223591883	.	+	0	ID=g8708.t1.stop1;Parent=g8708.t1;
OX465274.1_Tachina_grossa_genome_assembly,_chromosome:_1	AUGUSTUS	gene	223596546	223602002	.	+	.	ID=g8709;
OX465274.1_Tachina_grossa_genome_assembly,_chromosome:_1	AUGUSTUS	mRNA	223596546	223602002	0.71	+	.	ID=g8709.t1;Parent=g8709;
OX465274.1_Tachina_grossa_genome_assembly,_chromosome:_1	AUGUSTUS	start_codon	223596546	223596548	.	+	0	ID=g8709.t1.start1;Parent=g8709.t1;
OX465274.1_Tachina_grossa_genome_assembly,_chromosome:_1	AUGUSTUS	CDS	223596546	223596590	0.71	+	0	ID=g8709.t1.CDS1;Parent=g8709.t1;
OX465274.1_Tachina_grossa_genome_assembly,_chromosome:_1	AUGUSTUS	exon	223596546	223596590	.	+	.	ID=g8709.t1.exon1;Parent=g8709.t1;
OX465274.1_Tachina_grossa_genome_assembly,_chromosome:_1	AUGUSTUS	intron	223596591	223597299	0.87	+	.	ID=g8709.t1.intron1;Parent=g8709.t1;
OX465274.1_Tachina_grossa_genome_assembly,_chromosome:_1	AUGUSTUS	CDS	223597300	223597412	1	+	0	ID=g8709.t1.CDS2;Parent=g8709.t1;
OX465274.1_Tachina_grossa_genome_assembly,_chromosome:_1	AUGUSTUS	exon	223597300	223597412	.	+	.	ID=g8709.t1.exon2;Parent=g8709.t1;
OX465274.1_Tachina_grossa_genome_assembly,_chromosome:_1	AUGUSTUS	intron	223597413	223601215	1	+	.	ID=g8709.t1.intron2;Parent=g8709.t1;
OX465274.1_Tachina_grossa_genome_assembly,_chromosome:_1	AUGUSTUS	CDS	223601216	223601374	1	+	1	ID=g8709.t1.CDS3;Parent=g8709.t1;
OX465274.1_Tachina_grossa_genome_assembly,_chromosome:_1	AUGUSTUS	exon	223601216	223601374	.	+	.	ID=g8709.t1.exon3;Parent=g8709.t1;
OX465274.1_Tachina_grossa_genome_assembly,_chromosome:_1	AUGUSTUS	intron	223601375	223601950	1	+	.	ID=g8709.t1.intron3;Parent=g8709.t1;
OX465274.1_Tachina_grossa_genome_assembly,_chromosome:_1	AUGUSTUS	CDS	223601951	223602002	1	+	1	ID=g8709.t1.CDS4;Parent=g8709.t1;
OX465274.1_Tachina_grossa_genome_assembly,_chromosome:_1	AUGUSTUS	exon	223601951	223602002	.	+	.	ID=g8709.t1.exon4;Parent=g8709.t1;
OX465274.1_Tachina_grossa_genome_assembly,_chromosome:_1	AUGUSTUS	stop_codon	223602000	223602002	.	+	0	ID=g8709.t1.stop1;Parent=g8709.t1;
OX465274.1_Tachina_grossa_genome_assembly,_chromosome:_1	AUGUSTUS	gene	223625340	223645444	.	+	.	ID=g8710;
OX465274.1_Tachina_grossa_genome_assembly,_chromosome:_1	AUGUSTUS	mRNA	223625340	223645444	1	+	.	ID=g8710.t1;Parent=g8710;
OX465274.1_Tachina_grossa_genome_assembly,_chromosome:_1	AUGUSTUS	start_codon	223625340	223625342	.	+	0	ID=g8710.t1.start1;Parent=g8710.t1;
OX465274.1_Tachina_grossa_genome_assembly,_chromosome:_1	AUGUSTUS	CDS	223625340	223625433	1	+	0	ID=g8710.t1.CDS1;Parent=g8710.t1;
OX465274.1_Tachina_grossa_genome_assembly,_chromosome:_1	AUGUSTUS	exon	223625340	223625433	.	+	.	ID=g8710.t1.exon1;Parent=g8710.t1;
OX465274.1_Tachina_grossa_genome_assembly,_chromosome:_1	AUGUSTUS	intron	223625434	223629621	1	+	.	ID=g8710.t1.intron1;Parent=g8710.t1;
OX465274.1_Tachina_grossa_genome_assembly,_chromosome:_1	AUGUSTUS	CDS	223629622	223629654	1	+	2	ID=g8710.t1.CDS2;Parent=g8710.t1;
OX465274.1_Tachina_grossa_genome_assembly,_chromosome:_1	AUGUSTUS	exon	223629622	223629654	.	+	.	ID=g8710.t1.exon2;Parent=g8710.t1;
OX465274.1_Tachina_grossa_genome_assembly,_chromosome:_1	AUGUSTUS	intron	223629655	223631451	1	+	.	ID=g8710.t1.intron2;Parent=g8710.t1;
OX465274.1_Tachina_grossa_genome_assembly,_chromosome:_1	AUGUSTUS	CDS	223631452	223631617	1	+	2	ID=g8710.t1.CDS3;Parent=g8710.t1;
OX465274.1_Tachina_grossa_genome_assembly,_chromosome:_1	AUGUSTUS	exon	223631452	223631617	.	+	.	ID=g8710.t1.exon3;Parent=g8710.t1;
OX465274.1_Tachina_grossa_genome_assembly,_chromosome:_1	AUGUSTUS	intron	223631618	223634376	1	+	.	ID=g8710.t1.intron3;Parent=g8710.t1;
OX465274.1_Tachina_grossa_genome_assembly,_chromosome:_1	AUGUSTUS	CDS	223634377	223634442	1	+	1	ID=g8710.t1.CDS4;Parent=g8710.t1;
OX465274.1_Tachina_grossa_genome_assembly,_chromosome:_1	AUGUSTUS	exon	223634377	223634442	.	+	.	ID=g8710.t1.exon4;Parent=g8710.t1;
OX465274.1_Tachina_grossa_genome_assembly,_chromosome:_1	AUGUSTUS	intron	223634443	223639068	1	+	.	ID=g8710.t1.intron4;Parent=g8710.t1;
OX465274.1_Tachina_grossa_genome_assembly,_chromosome:_1	AUGUSTUS	CDS	223639069	223639243	1	+	1	ID=g8710.t1.CDS5;Parent=g8710.t1;
OX465274.1_Tachina_grossa_genome_assembly,_chromosome:_1	AUGUSTUS	exon	223639069	223639243	.	+	.	ID=g8710.t1.exon5;Parent=g8710.t1;
OX465274.1_Tachina_grossa_genome_assembly,_chromosome:_1	AUGUSTUS	intron	223639244	223639358	1	+	.	ID=g8710.t1.intron5;Parent=g8710.t1;
OX465274.1_Tachina_grossa_genome_assembly,_chromosome:_1	AUGUSTUS	CDS	223639359	223639866	1	+	0	ID=g8710.t1.CDS6;Parent=g8710.t1;
OX465274.1_Tachina_grossa_genome_assembly,_chromosome:_1	AUGUSTUS	exon	223639359	223639866	.	+	.	ID=g8710.t1.exon6;Parent=g8710.t1;
OX465274.1_Tachina_grossa_genome_assembly,_chromosome:_1	AUGUSTUS	intron	223639867	223642869	1	+	.	ID=g8710.t1.intron6;Parent=g8710.t1;
OX465274.1_Tachina_grossa_genome_assembly,_chromosome:_1	AUGUSTUS	CDS	223642870	223643006	1	+	2	ID=g8710.t1.CDS7;Parent=g8710.t1;
OX465274.1_Tachina_grossa_genome_assembly,_chromosome:_1	AUGUSTUS	exon	223642870	223643006	.	+	.	ID=g8710.t1.exon7;Parent=g8710.t1;
OX465274.1_Tachina_grossa_genome_assembly,_chromosome:_1	AUGUSTUS	intron	223643007	223643076	1	+	.	ID=g8710.t1.intron7;Parent=g8710.t1;
OX465274.1_Tachina_grossa_genome_assembly,_chromosome:_1	AUGUSTUS	CDS	223643077	223643219	1	+	0	ID=g8710.t1.CDS8;Parent=g8710.t1;
OX465274.1_Tachina_grossa_genome_assembly,_chromosome:_1	AUGUSTUS	exon	223643077	223643219	.	+	.	ID=g8710.t1.exon8;Parent=g8710.t1;
OX465274.1_Tachina_grossa_genome_assembly,_chromosome:_1	AUGUSTUS	intron	223643220	223643281	1	+	.	ID=g8710.t1.intron8;Parent=g8710.t1;
OX465274.1_Tachina_grossa_genome_assembly,_chromosome:_1	AUGUSTUS	CDS	223643282	223643501	1	+	1	ID=g8710.t1.CDS9;Parent=g8710.t1;
OX465274.1_Tachina_grossa_genome_assembly,_chromosome:_1	AUGUSTUS	exon	223643282	223643501	.	+	.	ID=g8710.t1.exon9;Parent=g8710.t1;
OX465274.1_Tachina_grossa_genome_assembly,_chromosome:_1	AUGUSTUS	intron	223643502	223645306	1	+	.	ID=g8710.t1.intron9;Parent=g8710.t1;
OX465274.1_Tachina_grossa_genome_assembly,_chromosome:_1	AUGUSTUS	CDS	223645307	223645444	1	+	0	ID=g8710.t1.CDS10;Parent=g8710.t1;
OX465274.1_Tachina_grossa_genome_assembly,_chromosome:_1	AUGUSTUS	exon	223645307	223645444	.	+	.	ID=g8710.t1.exon10;Parent=g8710.t1;
OX465274.1_Tachina_grossa_genome_assembly,_chromosome:_1	AUGUSTUS	stop_codon	223645442	223645444	.	+	0	ID=g8710.t1.stop1;Parent=g8710.t1;
OX465274.1_Tachina_grossa_genome_assembly,_chromosome:_1	AUGUSTUS	mRNA	223625340	223645444	1	+	.	ID=g8710.t2;Parent=g8710;
OX465274.1_Tachina_grossa_genome_assembly,_chromosome:_1	AUGUSTUS	start_codon	223625340	223625342	.	+	0	ID=g8710.t2.start1;Parent=g8710.t2;
OX465274.1_Tachina_grossa_genome_assembly,_chromosome:_1	AUGUSTUS	CDS	223625340	223625433	1	+	0	ID=g8710.t2.CDS1;Parent=g8710.t2;
OX465274.1_Tachina_grossa_genome_assembly,_chromosome:_1	AUGUSTUS	exon	223625340	223625433	.	+	.	ID=g8710.t2.exon1;Parent=g8710.t2;
OX465274.1_Tachina_grossa_genome_assembly,_chromosome:_1	AUGUSTUS	intron	223625434	223629621	1	+	.	ID=g8710.t2.intron1;Parent=g8710.t2;
OX465274.1_Tachina_grossa_genome_assembly,_chromosome:_1	AUGUSTUS	CDS	223629622	223629654	1	+	2	ID=g8710.t2.CDS2;Parent=g8710.t2;
OX465274.1_Tachina_grossa_genome_assembly,_chromosome:_1	AUGUSTUS	exon	223629622	223629654	.	+	.	ID=g8710.t2.exon2;Parent=g8710.t2;
OX465274.1_Tachina_grossa_genome_assembly,_chromosome:_1	AUGUSTUS	intron	223629655	223631451	1	+	.	ID=g8710.t2.intron2;Parent=g8710.t2;
OX465274.1_Tachina_grossa_genome_assembly,_chromosome:_1	AUGUSTUS	CDS	223631452	223631617	1	+	2	ID=g8710.t2.CDS3;Parent=g8710.t2;
OX465274.1_Tachina_grossa_genome_assembly,_chromosome:_1	AUGUSTUS	exon	223631452	223631617	.	+	.	ID=g8710.t2.exon3;Parent=g8710.t2;
OX465274.1_Tachina_grossa_genome_assembly,_chromosome:_1	AUGUSTUS	intron	223631618	223639068	1	+	.	ID=g8710.t2.intron3;Parent=g8710.t2;
OX465274.1_Tachina_grossa_genome_assembly,_chromosome:_1	AUGUSTUS	CDS	223639069	223639243	1	+	1	ID=g8710.t2.CDS4;Parent=g8710.t2;
OX465274.1_Tachina_grossa_genome_assembly,_chromosome:_1	AUGUSTUS	exon	223639069	223639243	.	+	.	ID=g8710.t2.exon4;Parent=g8710.t2;
OX465274.1_Tachina_grossa_genome_assembly,_chromosome:_1	AUGUSTUS	intron	223639244	223639358	1	+	.	ID=g8710.t2.intron4;Parent=g8710.t2;
OX465274.1_Tachina_grossa_genome_assembly,_chromosome:_1	AUGUSTUS	CDS	223639359	223639866	1	+	0	ID=g8710.t2.CDS5;Parent=g8710.t2;
OX465274.1_Tachina_grossa_genome_assembly,_chromosome:_1	AUGUSTUS	exon	223639359	223639866	.	+	.	ID=g8710.t2.exon5;Parent=g8710.t2;
OX465274.1_Tachina_grossa_genome_assembly,_chromosome:_1	AUGUSTUS	intron	223639867	223642869	1	+	.	ID=g8710.t2.intron5;Parent=g8710.t2;
OX465274.1_Tachina_grossa_genome_assembly,_chromosome:_1	AUGUSTUS	CDS	223642870	223643006	1	+	2	ID=g8710.t2.CDS6;Parent=g8710.t2;
OX465274.1_Tachina_grossa_genome_assembly,_chromosome:_1	AUGUSTUS	exon	223642870	223643006	.	+	.	ID=g8710.t2.exon6;Parent=g8710.t2;
OX465274.1_Tachina_grossa_genome_assembly,_chromosome:_1	AUGUSTUS	intron	223643007	223643076	1	+	.	ID=g8710.t2.intron6;Parent=g8710.t2;
OX465274.1_Tachina_grossa_genome_assembly,_chromosome:_1	AUGUSTUS	CDS	223643077	223643219	1	+	0	ID=g8710.t2.CDS7;Parent=g8710.t2;
OX465274.1_Tachina_grossa_genome_assembly,_chromosome:_1	AUGUSTUS	exon	223643077	223643219	.	+	.	ID=g8710.t2.exon7;Parent=g8710.t2;
OX465274.1_Tachina_grossa_genome_assembly,_chromosome:_1	AUGUSTUS	intron	223643220	223643281	1	+	.	ID=g8710.t2.intron7;Parent=g8710.t2;
OX465274.1_Tachina_grossa_genome_assembly,_chromosome:_1	AUGUSTUS	CDS	223643282	223643501	1	+	1	ID=g8710.t2.CDS8;Parent=g8710.t2;
OX465274.1_Tachina_grossa_genome_assembly,_chromosome:_1	AUGUSTUS	exon	223643282	223643501	.	+	.	ID=g8710.t2.exon8;Parent=g8710.t2;
OX465274.1_Tachina_grossa_genome_assembly,_chromosome:_1	AUGUSTUS	intron	223643502	223645306	1	+	.	ID=g8710.t2.intron8;Parent=g8710.t2;
OX465274.1_Tachina_grossa_genome_assembly,_chromosome:_1	AUGUSTUS	CDS	223645307	223645444	1	+	0	ID=g8710.t2.CDS9;Parent=g8710.t2;
OX465274.1_Tachina_grossa_genome_assembly,_chromosome:_1	AUGUSTUS	exon	223645307	223645444	.	+	.	ID=g8710.t2.exon9;Parent=g8710.t2;
OX465274.1_Tachina_grossa_genome_assembly,_chromosome:_1	AUGUSTUS	stop_codon	223645442	223645444	.	+	0	ID=g8710.t2.stop1;Parent=g8710.t2;
OX465274.1_Tachina_grossa_genome_assembly,_chromosome:_1	AUGUSTUS	gene	223699171	223701208	.	+	.	ID=g8711;
OX465274.1_Tachina_grossa_genome_assembly,_chromosome:_1	AUGUSTUS	mRNA	223699171	223701208	1	+	.	ID=g8711.t1;Parent=g8711;
OX465274.1_Tachina_grossa_genome_assembly,_chromosome:_1	AUGUSTUS	start_codon	223699171	223699173	.	+	0	ID=g8711.t1.start1;Parent=g8711.t1;
OX465274.1_Tachina_grossa_genome_assembly,_chromosome:_1	AUGUSTUS	CDS	223699171	223699668	1	+	0	ID=g8711.t1.CDS1;Parent=g8711.t1;
OX465274.1_Tachina_grossa_genome_assembly,_chromosome:_1	AUGUSTUS	exon	223699171	223699668	.	+	.	ID=g8711.t1.exon1;Parent=g8711.t1;
OX465274.1_Tachina_grossa_genome_assembly,_chromosome:_1	AUGUSTUS	intron	223699669	223699752	1	+	.	ID=g8711.t1.intron1;Parent=g8711.t1;
OX465274.1_Tachina_grossa_genome_assembly,_chromosome:_1	AUGUSTUS	CDS	223699753	223700964	1	+	0	ID=g8711.t1.CDS2;Parent=g8711.t1;
OX465274.1_Tachina_grossa_genome_assembly,_chromosome:_1	AUGUSTUS	exon	223699753	223700964	.	+	.	ID=g8711.t1.exon2;Parent=g8711.t1;
OX465274.1_Tachina_grossa_genome_assembly,_chromosome:_1	AUGUSTUS	intron	223700965	223701028	1	+	.	ID=g8711.t1.intron2;Parent=g8711.t1;
OX465274.1_Tachina_grossa_genome_assembly,_chromosome:_1	AUGUSTUS	CDS	223701029	223701208	1	+	0	ID=g8711.t1.CDS3;Parent=g8711.t1;
OX465274.1_Tachina_grossa_genome_assembly,_chromosome:_1	AUGUSTUS	exon	223701029	223701208	.	+	.	ID=g8711.t1.exon3;Parent=g8711.t1;
OX465274.1_Tachina_grossa_genome_assembly,_chromosome:_1	AUGUSTUS	stop_codon	223701206	223701208	.	+	0	ID=g8711.t1.stop1;Parent=g8711.t1;
OX465274.1_Tachina_grossa_genome_assembly,_chromosome:_1	AUGUSTUS	gene	223701898	223702162	.	+	.	ID=g8712;
OX465274.1_Tachina_grossa_genome_assembly,_chromosome:_1	AUGUSTUS	mRNA	223701898	223702162	1	+	.	ID=g8712.t1;Parent=g8712;
OX465274.1_Tachina_grossa_genome_assembly,_chromosome:_1	AUGUSTUS	start_codon	223701898	223701900	.	+	0	ID=g8712.t1.start1;Parent=g8712.t1;
OX465274.1_Tachina_grossa_genome_assembly,_chromosome:_1	AUGUSTUS	CDS	223701898	223701992	1	+	0	ID=g8712.t1.CDS1;Parent=g8712.t1;
OX465274.1_Tachina_grossa_genome_assembly,_chromosome:_1	AUGUSTUS	exon	223701898	223701992	.	+	.	ID=g8712.t1.exon1;Parent=g8712.t1;
OX465274.1_Tachina_grossa_genome_assembly,_chromosome:_1	AUGUSTUS	intron	223701993	223702053	1	+	.	ID=g8712.t1.intron1;Parent=g8712.t1;
OX465274.1_Tachina_grossa_genome_assembly,_chromosome:_1	AUGUSTUS	CDS	223702054	223702162	1	+	1	ID=g8712.t1.CDS2;Parent=g8712.t1;
OX465274.1_Tachina_grossa_genome_assembly,_chromosome:_1	AUGUSTUS	exon	223702054	223702162	.	+	.	ID=g8712.t1.exon2;Parent=g8712.t1;
OX465274.1_Tachina_grossa_genome_assembly,_chromosome:_1	AUGUSTUS	stop_codon	223702160	223702162	.	+	0	ID=g8712.t1.stop1;Parent=g8712.t1;
OX465274.1_Tachina_grossa_genome_assembly,_chromosome:_1	AUGUSTUS	gene	223702365	223703618	.	-	.	ID=g8713;
OX465274.1_Tachina_grossa_genome_assembly,_chromosome:_1	AUGUSTUS	mRNA	223702365	223703618	1	-	.	ID=g8713.t1;Parent=g8713;
OX465274.1_Tachina_grossa_genome_assembly,_chromosome:_1	AUGUSTUS	stop_codon	223702365	223702367	.	-	0	ID=g8713.t1.stop1;Parent=g8713.t1;
OX465274.1_Tachina_grossa_genome_assembly,_chromosome:_1	AUGUSTUS	CDS	223702365	223702597	1	-	2	ID=g8713.t1.CDS1;Parent=g8713.t1;
OX465274.1_Tachina_grossa_genome_assembly,_chromosome:_1	AUGUSTUS	exon	223702365	223702597	.	-	.	ID=g8713.t1.exon1;Parent=g8713.t1;
OX465274.1_Tachina_grossa_genome_assembly,_chromosome:_1	AUGUSTUS	intron	223702598	223702660	1	-	.	ID=g8713.t1.intron1;Parent=g8713.t1;
OX465274.1_Tachina_grossa_genome_assembly,_chromosome:_1	AUGUSTUS	CDS	223702661	223703407	1	-	2	ID=g8713.t1.CDS2;Parent=g8713.t1;
OX465274.1_Tachina_grossa_genome_assembly,_chromosome:_1	AUGUSTUS	exon	223702661	223703407	.	-	.	ID=g8713.t1.exon2;Parent=g8713.t1;
OX465274.1_Tachina_grossa_genome_assembly,_chromosome:_1	AUGUSTUS	intron	223703408	223703464	1	-	.	ID=g8713.t1.intron2;Parent=g8713.t1;
OX465274.1_Tachina_grossa_genome_assembly,_chromosome:_1	AUGUSTUS	CDS	223703465	223703618	1	-	0	ID=g8713.t1.CDS3;Parent=g8713.t1;
OX465274.1_Tachina_grossa_genome_assembly,_chromosome:_1	AUGUSTUS	exon	223703465	223703618	.	-	.	ID=g8713.t1.exon3;Parent=g8713.t1;
OX465274.1_Tachina_grossa_genome_assembly,_chromosome:_1	AUGUSTUS	start_codon	223703616	223703618	.	-	0	ID=g8713.t1.start1;Parent=g8713.t1;
OX465274.1_Tachina_grossa_genome_assembly,_chromosome:_1	AUGUSTUS	gene	223791962	223793101	.	+	.	ID=g8714;
OX465274.1_Tachina_grossa_genome_assembly,_chromosome:_1	AUGUSTUS	mRNA	223791962	223793101	1	+	.	ID=g8714.t1;Parent=g8714;
OX465274.1_Tachina_grossa_genome_assembly,_chromosome:_1	AUGUSTUS	start_codon	223791962	223791964	.	+	0	ID=g8714.t1.start1;Parent=g8714.t1;
OX465274.1_Tachina_grossa_genome_assembly,_chromosome:_1	AUGUSTUS	CDS	223791962	223793101	1	+	0	ID=g8714.t1.CDS1;Parent=g8714.t1;
OX465274.1_Tachina_grossa_genome_assembly,_chromosome:_1	AUGUSTUS	exon	223791962	223793101	.	+	.	ID=g8714.t1.exon1;Parent=g8714.t1;
OX465274.1_Tachina_grossa_genome_assembly,_chromosome:_1	AUGUSTUS	stop_codon	223793099	223793101	.	+	0	ID=g8714.t1.stop1;Parent=g8714.t1;
OX465274.1_Tachina_grossa_genome_assembly,_chromosome:_1	AUGUSTUS	gene	223809449	223821575	.	-	.	ID=g8715;
OX465274.1_Tachina_grossa_genome_assembly,_chromosome:_1	AUGUSTUS	mRNA	223809449	223821575	0.68	-	.	ID=g8715.t1;Parent=g8715;
OX465274.1_Tachina_grossa_genome_assembly,_chromosome:_1	AUGUSTUS	stop_codon	223809449	223809451	.	-	0	ID=g8715.t1.stop1;Parent=g8715.t1;
OX465274.1_Tachina_grossa_genome_assembly,_chromosome:_1	AUGUSTUS	CDS	223809449	223809663	0.76	-	2	ID=g8715.t1.CDS1;Parent=g8715.t1;
OX465274.1_Tachina_grossa_genome_assembly,_chromosome:_1	AUGUSTUS	exon	223809449	223809663	.	-	.	ID=g8715.t1.exon1;Parent=g8715.t1;
OX465274.1_Tachina_grossa_genome_assembly,_chromosome:_1	AUGUSTUS	intron	223809664	223809727	0.76	-	.	ID=g8715.t1.intron1;Parent=g8715.t1;
OX465274.1_Tachina_grossa_genome_assembly,_chromosome:_1	AUGUSTUS	CDS	223809728	223809817	0.76	-	2	ID=g8715.t1.CDS2;Parent=g8715.t1;
OX465274.1_Tachina_grossa_genome_assembly,_chromosome:_1	AUGUSTUS	exon	223809728	223809817	.	-	.	ID=g8715.t1.exon2;Parent=g8715.t1;
OX465274.1_Tachina_grossa_genome_assembly,_chromosome:_1	AUGUSTUS	intron	223809818	223809977	1	-	.	ID=g8715.t1.intron2;Parent=g8715.t1;
OX465274.1_Tachina_grossa_genome_assembly,_chromosome:_1	AUGUSTUS	CDS	223809978	223810199	0.97	-	2	ID=g8715.t1.CDS3;Parent=g8715.t1;
OX465274.1_Tachina_grossa_genome_assembly,_chromosome:_1	AUGUSTUS	exon	223809978	223810199	.	-	.	ID=g8715.t1.exon3;Parent=g8715.t1;
OX465274.1_Tachina_grossa_genome_assembly,_chromosome:_1	AUGUSTUS	intron	223810200	223821556	0.89	-	.	ID=g8715.t1.intron3;Parent=g8715.t1;
OX465274.1_Tachina_grossa_genome_assembly,_chromosome:_1	AUGUSTUS	CDS	223821557	223821575	0.89	-	0	ID=g8715.t1.CDS4;Parent=g8715.t1;
OX465274.1_Tachina_grossa_genome_assembly,_chromosome:_1	AUGUSTUS	exon	223821557	223821575	.	-	.	ID=g8715.t1.exon4;Parent=g8715.t1;
OX465274.1_Tachina_grossa_genome_assembly,_chromosome:_1	AUGUSTUS	start_codon	223821573	223821575	.	-	0	ID=g8715.t1.start1;Parent=g8715.t1;
OX465274.1_Tachina_grossa_genome_assembly,_chromosome:_1	AUGUSTUS	gene	223846612	223865449	.	+	.	ID=g8716;
OX465274.1_Tachina_grossa_genome_assembly,_chromosome:_1	AUGUSTUS	mRNA	223846612	223865449	1	+	.	ID=g8716.t1;Parent=g8716;
OX465274.1_Tachina_grossa_genome_assembly,_chromosome:_1	AUGUSTUS	start_codon	223846612	223846614	.	+	0	ID=g8716.t1.start1;Parent=g8716.t1;
OX465274.1_Tachina_grossa_genome_assembly,_chromosome:_1	AUGUSTUS	CDS	223846612	223846884	1	+	0	ID=g8716.t1.CDS1;Parent=g8716.t1;
OX465274.1_Tachina_grossa_genome_assembly,_chromosome:_1	AUGUSTUS	exon	223846612	223846884	.	+	.	ID=g8716.t1.exon1;Parent=g8716.t1;
OX465274.1_Tachina_grossa_genome_assembly,_chromosome:_1	AUGUSTUS	intron	223846885	223846949	1	+	.	ID=g8716.t1.intron1;Parent=g8716.t1;
OX465274.1_Tachina_grossa_genome_assembly,_chromosome:_1	AUGUSTUS	CDS	223846950	223847479	1	+	0	ID=g8716.t1.CDS2;Parent=g8716.t1;
OX465274.1_Tachina_grossa_genome_assembly,_chromosome:_1	AUGUSTUS	exon	223846950	223847479	.	+	.	ID=g8716.t1.exon2;Parent=g8716.t1;
OX465274.1_Tachina_grossa_genome_assembly,_chromosome:_1	AUGUSTUS	intron	223847480	223849508	1	+	.	ID=g8716.t1.intron2;Parent=g8716.t1;
OX465274.1_Tachina_grossa_genome_assembly,_chromosome:_1	AUGUSTUS	CDS	223849509	223849796	1	+	1	ID=g8716.t1.CDS3;Parent=g8716.t1;
OX465274.1_Tachina_grossa_genome_assembly,_chromosome:_1	AUGUSTUS	exon	223849509	223849796	.	+	.	ID=g8716.t1.exon3;Parent=g8716.t1;
OX465274.1_Tachina_grossa_genome_assembly,_chromosome:_1	AUGUSTUS	intron	223849797	223849875	1	+	.	ID=g8716.t1.intron3;Parent=g8716.t1;
OX465274.1_Tachina_grossa_genome_assembly,_chromosome:_1	AUGUSTUS	CDS	223849876	223850112	1	+	1	ID=g8716.t1.CDS4;Parent=g8716.t1;
OX465274.1_Tachina_grossa_genome_assembly,_chromosome:_1	AUGUSTUS	exon	223849876	223850112	.	+	.	ID=g8716.t1.exon4;Parent=g8716.t1;
OX465274.1_Tachina_grossa_genome_assembly,_chromosome:_1	AUGUSTUS	intron	223850113	223852996	1	+	.	ID=g8716.t1.intron4;Parent=g8716.t1;
OX465274.1_Tachina_grossa_genome_assembly,_chromosome:_1	AUGUSTUS	CDS	223852997	223853555	1	+	1	ID=g8716.t1.CDS5;Parent=g8716.t1;
OX465274.1_Tachina_grossa_genome_assembly,_chromosome:_1	AUGUSTUS	exon	223852997	223853555	.	+	.	ID=g8716.t1.exon5;Parent=g8716.t1;
OX465274.1_Tachina_grossa_genome_assembly,_chromosome:_1	AUGUSTUS	intron	223853556	223853643	1	+	.	ID=g8716.t1.intron5;Parent=g8716.t1;
OX465274.1_Tachina_grossa_genome_assembly,_chromosome:_1	AUGUSTUS	CDS	223853644	223853842	1	+	0	ID=g8716.t1.CDS6;Parent=g8716.t1;
OX465274.1_Tachina_grossa_genome_assembly,_chromosome:_1	AUGUSTUS	exon	223853644	223853842	.	+	.	ID=g8716.t1.exon6;Parent=g8716.t1;
OX465274.1_Tachina_grossa_genome_assembly,_chromosome:_1	AUGUSTUS	intron	223853843	223855019	1	+	.	ID=g8716.t1.intron6;Parent=g8716.t1;
OX465274.1_Tachina_grossa_genome_assembly,_chromosome:_1	AUGUSTUS	CDS	223855020	223855284	1	+	2	ID=g8716.t1.CDS7;Parent=g8716.t1;
OX465274.1_Tachina_grossa_genome_assembly,_chromosome:_1	AUGUSTUS	exon	223855020	223855284	.	+	.	ID=g8716.t1.exon7;Parent=g8716.t1;
OX465274.1_Tachina_grossa_genome_assembly,_chromosome:_1	AUGUSTUS	intron	223855285	223855353	1	+	.	ID=g8716.t1.intron7;Parent=g8716.t1;
OX465274.1_Tachina_grossa_genome_assembly,_chromosome:_1	AUGUSTUS	CDS	223855354	223856203	1	+	1	ID=g8716.t1.CDS8;Parent=g8716.t1;
OX465274.1_Tachina_grossa_genome_assembly,_chromosome:_1	AUGUSTUS	exon	223855354	223856203	.	+	.	ID=g8716.t1.exon8;Parent=g8716.t1;
OX465274.1_Tachina_grossa_genome_assembly,_chromosome:_1	AUGUSTUS	intron	223856204	223856304	1	+	.	ID=g8716.t1.intron8;Parent=g8716.t1;
OX465274.1_Tachina_grossa_genome_assembly,_chromosome:_1	AUGUSTUS	CDS	223856305	223856485	1	+	0	ID=g8716.t1.CDS9;Parent=g8716.t1;
OX465274.1_Tachina_grossa_genome_assembly,_chromosome:_1	AUGUSTUS	exon	223856305	223856485	.	+	.	ID=g8716.t1.exon9;Parent=g8716.t1;
OX465274.1_Tachina_grossa_genome_assembly,_chromosome:_1	AUGUSTUS	intron	223856486	223864834	1	+	.	ID=g8716.t1.intron9;Parent=g8716.t1;
OX465274.1_Tachina_grossa_genome_assembly,_chromosome:_1	AUGUSTUS	CDS	223864835	223865088	1	+	2	ID=g8716.t1.CDS10;Parent=g8716.t1;
OX465274.1_Tachina_grossa_genome_assembly,_chromosome:_1	AUGUSTUS	exon	223864835	223865088	.	+	.	ID=g8716.t1.exon10;Parent=g8716.t1;
OX465274.1_Tachina_grossa_genome_assembly,_chromosome:_1	AUGUSTUS	intron	223865089	223865152	1	+	.	ID=g8716.t1.intron10;Parent=g8716.t1;
OX465274.1_Tachina_grossa_genome_assembly,_chromosome:_1	AUGUSTUS	CDS	223865153	223865449	1	+	0	ID=g8716.t1.CDS11;Parent=g8716.t1;
OX465274.1_Tachina_grossa_genome_assembly,_chromosome:_1	AUGUSTUS	exon	223865153	223865449	.	+	.	ID=g8716.t1.exon11;Parent=g8716.t1;
OX465274.1_Tachina_grossa_genome_assembly,_chromosome:_1	AUGUSTUS	stop_codon	223865447	223865449	.	+	0	ID=g8716.t1.stop1;Parent=g8716.t1;
OX465274.1_Tachina_grossa_genome_assembly,_chromosome:_1	GeneMark.hmm3	mRNA	223864921	223865449	.	+	.	ID=g8716.t2;Parent=g8716;
OX465274.1_Tachina_grossa_genome_assembly,_chromosome:_1	GeneMark.hmm3	start_codon	223864921	223864923	.	+	0	ID=g8716.t2.start1;Parent=g8716.t2;
OX465274.1_Tachina_grossa_genome_assembly,_chromosome:_1	GeneMark.hmm3	CDS	223864921	223865088	.	+	0	ID=g8716.t2.CDS1;Parent=g8716.t2;
OX465274.1_Tachina_grossa_genome_assembly,_chromosome:_1	GeneMark.hmm3	exon	223864921	223865088	0	+	.	ID=g8716.t2.exon1;Parent=g8716.t2;
OX465274.1_Tachina_grossa_genome_assembly,_chromosome:_1	GeneMark.hmm3	intron	223865089	223865152	.	+	0	ID=g8716.t2.intron1;Parent=g8716.t2;
OX465274.1_Tachina_grossa_genome_assembly,_chromosome:_1	GeneMark.hmm3	CDS	223865153	223865449	.	+	0	ID=g8716.t2.CDS2;Parent=g8716.t2;
OX465274.1_Tachina_grossa_genome_assembly,_chromosome:_1	GeneMark.hmm3	exon	223865153	223865449	0	+	.	ID=g8716.t2.exon2;Parent=g8716.t2;
OX465274.1_Tachina_grossa_genome_assembly,_chromosome:_1	GeneMark.hmm3	stop_codon	223865447	223865449	.	+	0	ID=g8716.t2.stop1;Parent=g8716.t2;
OX465274.1_Tachina_grossa_genome_assembly,_chromosome:_1	AUGUSTUS	gene	223889353	223916007	.	+	.	ID=g8717;
OX465274.1_Tachina_grossa_genome_assembly,_chromosome:_1	AUGUSTUS	mRNA	223889353	223916007	0.72	+	.	ID=g8717.t1;Parent=g8717;
OX465274.1_Tachina_grossa_genome_assembly,_chromosome:_1	AUGUSTUS	start_codon	223889353	223889355	.	+	0	ID=g8717.t1.start1;Parent=g8717.t1;
OX465274.1_Tachina_grossa_genome_assembly,_chromosome:_1	AUGUSTUS	CDS	223889353	223889514	0.89	+	0	ID=g8717.t1.CDS1;Parent=g8717.t1;
OX465274.1_Tachina_grossa_genome_assembly,_chromosome:_1	AUGUSTUS	exon	223889353	223889514	.	+	.	ID=g8717.t1.exon1;Parent=g8717.t1;
OX465274.1_Tachina_grossa_genome_assembly,_chromosome:_1	AUGUSTUS	intron	223889515	223889577	1	+	.	ID=g8717.t1.intron1;Parent=g8717.t1;
OX465274.1_Tachina_grossa_genome_assembly,_chromosome:_1	AUGUSTUS	CDS	223889578	223889918	1	+	0	ID=g8717.t1.CDS2;Parent=g8717.t1;
OX465274.1_Tachina_grossa_genome_assembly,_chromosome:_1	AUGUSTUS	exon	223889578	223889918	.	+	.	ID=g8717.t1.exon2;Parent=g8717.t1;
OX465274.1_Tachina_grossa_genome_assembly,_chromosome:_1	AUGUSTUS	intron	223889919	223893442	0.81	+	.	ID=g8717.t1.intron2;Parent=g8717.t1;
OX465274.1_Tachina_grossa_genome_assembly,_chromosome:_1	AUGUSTUS	CDS	223893443	223893550	0.81	+	1	ID=g8717.t1.CDS3;Parent=g8717.t1;
OX465274.1_Tachina_grossa_genome_assembly,_chromosome:_1	AUGUSTUS	exon	223893443	223893550	.	+	.	ID=g8717.t1.exon3;Parent=g8717.t1;
OX465274.1_Tachina_grossa_genome_assembly,_chromosome:_1	AUGUSTUS	intron	223893551	223894648	0.81	+	.	ID=g8717.t1.intron3;Parent=g8717.t1;
OX465274.1_Tachina_grossa_genome_assembly,_chromosome:_1	AUGUSTUS	CDS	223894649	223894930	1	+	1	ID=g8717.t1.CDS4;Parent=g8717.t1;
OX465274.1_Tachina_grossa_genome_assembly,_chromosome:_1	AUGUSTUS	exon	223894649	223894930	.	+	.	ID=g8717.t1.exon4;Parent=g8717.t1;
OX465274.1_Tachina_grossa_genome_assembly,_chromosome:_1	AUGUSTUS	intron	223894931	223897561	1	+	.	ID=g8717.t1.intron4;Parent=g8717.t1;
OX465274.1_Tachina_grossa_genome_assembly,_chromosome:_1	AUGUSTUS	CDS	223897562	223898201	1	+	1	ID=g8717.t1.CDS5;Parent=g8717.t1;
OX465274.1_Tachina_grossa_genome_assembly,_chromosome:_1	AUGUSTUS	exon	223897562	223898201	.	+	.	ID=g8717.t1.exon5;Parent=g8717.t1;
OX465274.1_Tachina_grossa_genome_assembly,_chromosome:_1	AUGUSTUS	intron	223898202	223901003	1	+	.	ID=g8717.t1.intron5;Parent=g8717.t1;
OX465274.1_Tachina_grossa_genome_assembly,_chromosome:_1	AUGUSTUS	CDS	223901004	223901202	1	+	0	ID=g8717.t1.CDS6;Parent=g8717.t1;
OX465274.1_Tachina_grossa_genome_assembly,_chromosome:_1	AUGUSTUS	exon	223901004	223901202	.	+	.	ID=g8717.t1.exon6;Parent=g8717.t1;
OX465274.1_Tachina_grossa_genome_assembly,_chromosome:_1	AUGUSTUS	intron	223901203	223906348	1	+	.	ID=g8717.t1.intron6;Parent=g8717.t1;
OX465274.1_Tachina_grossa_genome_assembly,_chromosome:_1	AUGUSTUS	CDS	223906349	223906610	1	+	2	ID=g8717.t1.CDS7;Parent=g8717.t1;
OX465274.1_Tachina_grossa_genome_assembly,_chromosome:_1	AUGUSTUS	exon	223906349	223906610	.	+	.	ID=g8717.t1.exon7;Parent=g8717.t1;
OX465274.1_Tachina_grossa_genome_assembly,_chromosome:_1	AUGUSTUS	intron	223906611	223906679	1	+	.	ID=g8717.t1.intron7;Parent=g8717.t1;
OX465274.1_Tachina_grossa_genome_assembly,_chromosome:_1	AUGUSTUS	CDS	223906680	223906885	1	+	1	ID=g8717.t1.CDS8;Parent=g8717.t1;
OX465274.1_Tachina_grossa_genome_assembly,_chromosome:_1	AUGUSTUS	exon	223906680	223906885	.	+	.	ID=g8717.t1.exon8;Parent=g8717.t1;
OX465274.1_Tachina_grossa_genome_assembly,_chromosome:_1	AUGUSTUS	intron	223906886	223906989	1	+	.	ID=g8717.t1.intron8;Parent=g8717.t1;
OX465274.1_Tachina_grossa_genome_assembly,_chromosome:_1	AUGUSTUS	CDS	223906990	223907352	1	+	2	ID=g8717.t1.CDS9;Parent=g8717.t1;
OX465274.1_Tachina_grossa_genome_assembly,_chromosome:_1	AUGUSTUS	exon	223906990	223907352	.	+	.	ID=g8717.t1.exon9;Parent=g8717.t1;
OX465274.1_Tachina_grossa_genome_assembly,_chromosome:_1	AUGUSTUS	intron	223907353	223909371	1	+	.	ID=g8717.t1.intron9;Parent=g8717.t1;
OX465274.1_Tachina_grossa_genome_assembly,_chromosome:_1	AUGUSTUS	CDS	223909372	223909839	1	+	2	ID=g8717.t1.CDS10;Parent=g8717.t1;
OX465274.1_Tachina_grossa_genome_assembly,_chromosome:_1	AUGUSTUS	exon	223909372	223909839	.	+	.	ID=g8717.t1.exon10;Parent=g8717.t1;
OX465274.1_Tachina_grossa_genome_assembly,_chromosome:_1	AUGUSTUS	intron	223909840	223910096	1	+	.	ID=g8717.t1.intron10;Parent=g8717.t1;
OX465274.1_Tachina_grossa_genome_assembly,_chromosome:_1	AUGUSTUS	CDS	223910097	223910350	1	+	2	ID=g8717.t1.CDS11;Parent=g8717.t1;
OX465274.1_Tachina_grossa_genome_assembly,_chromosome:_1	AUGUSTUS	exon	223910097	223910350	.	+	.	ID=g8717.t1.exon11;Parent=g8717.t1;
OX465274.1_Tachina_grossa_genome_assembly,_chromosome:_1	AUGUSTUS	intron	223910351	223915722	1	+	.	ID=g8717.t1.intron11;Parent=g8717.t1;
OX465274.1_Tachina_grossa_genome_assembly,_chromosome:_1	AUGUSTUS	CDS	223915723	223916007	1	+	0	ID=g8717.t1.CDS12;Parent=g8717.t1;
OX465274.1_Tachina_grossa_genome_assembly,_chromosome:_1	AUGUSTUS	exon	223915723	223916007	.	+	.	ID=g8717.t1.exon12;Parent=g8717.t1;
OX465274.1_Tachina_grossa_genome_assembly,_chromosome:_1	AUGUSTUS	stop_codon	223916005	223916007	.	+	0	ID=g8717.t1.stop1;Parent=g8717.t1;
OX465274.1_Tachina_grossa_genome_assembly,_chromosome:_1	AUGUSTUS	gene	223929223	223929817	.	-	.	ID=g8718;
OX465274.1_Tachina_grossa_genome_assembly,_chromosome:_1	AUGUSTUS	mRNA	223929223	223929817	1	-	.	ID=g8718.t1;Parent=g8718;
OX465274.1_Tachina_grossa_genome_assembly,_chromosome:_1	AUGUSTUS	stop_codon	223929223	223929225	.	-	0	ID=g8718.t1.stop1;Parent=g8718.t1;
OX465274.1_Tachina_grossa_genome_assembly,_chromosome:_1	AUGUSTUS	CDS	223929223	223929326	1	-	2	ID=g8718.t1.CDS1;Parent=g8718.t1;
OX465274.1_Tachina_grossa_genome_assembly,_chromosome:_1	AUGUSTUS	exon	223929223	223929326	.	-	.	ID=g8718.t1.exon1;Parent=g8718.t1;
OX465274.1_Tachina_grossa_genome_assembly,_chromosome:_1	AUGUSTUS	intron	223929327	223929384	1	-	.	ID=g8718.t1.intron1;Parent=g8718.t1;
OX465274.1_Tachina_grossa_genome_assembly,_chromosome:_1	AUGUSTUS	CDS	223929385	223929817	1	-	0	ID=g8718.t1.CDS2;Parent=g8718.t1;
OX465274.1_Tachina_grossa_genome_assembly,_chromosome:_1	AUGUSTUS	exon	223929385	223929817	.	-	.	ID=g8718.t1.exon2;Parent=g8718.t1;
OX465274.1_Tachina_grossa_genome_assembly,_chromosome:_1	AUGUSTUS	start_codon	223929815	223929817	.	-	0	ID=g8718.t1.start1;Parent=g8718.t1;
OX465274.1_Tachina_grossa_genome_assembly,_chromosome:_1	AUGUSTUS	gene	223944297	223945425	.	+	.	ID=g8719;
OX465274.1_Tachina_grossa_genome_assembly,_chromosome:_1	AUGUSTUS	mRNA	223944297	223945425	0.47	+	.	ID=g8719.t1;Parent=g8719;
OX465274.1_Tachina_grossa_genome_assembly,_chromosome:_1	AUGUSTUS	start_codon	223944297	223944299	.	+	0	ID=g8719.t1.start1;Parent=g8719.t1;
OX465274.1_Tachina_grossa_genome_assembly,_chromosome:_1	AUGUSTUS	CDS	223944297	223944780	0.53	+	0	ID=g8719.t1.CDS1;Parent=g8719.t1;
OX465274.1_Tachina_grossa_genome_assembly,_chromosome:_1	AUGUSTUS	exon	223944297	223944780	.	+	.	ID=g8719.t1.exon1;Parent=g8719.t1;
OX465274.1_Tachina_grossa_genome_assembly,_chromosome:_1	AUGUSTUS	intron	223944781	223945192	0.62	+	.	ID=g8719.t1.intron1;Parent=g8719.t1;
OX465274.1_Tachina_grossa_genome_assembly,_chromosome:_1	AUGUSTUS	CDS	223945193	223945425	0.91	+	2	ID=g8719.t1.CDS2;Parent=g8719.t1;
OX465274.1_Tachina_grossa_genome_assembly,_chromosome:_1	AUGUSTUS	exon	223945193	223945425	.	+	.	ID=g8719.t1.exon2;Parent=g8719.t1;
OX465274.1_Tachina_grossa_genome_assembly,_chromosome:_1	AUGUSTUS	stop_codon	223945423	223945425	.	+	0	ID=g8719.t1.stop1;Parent=g8719.t1;
OX465274.1_Tachina_grossa_genome_assembly,_chromosome:_1	AUGUSTUS	gene	223975530	223976294	.	-	.	ID=g8720;
OX465274.1_Tachina_grossa_genome_assembly,_chromosome:_1	AUGUSTUS	mRNA	223975530	223976294	0.65	-	.	ID=g8720.t1;Parent=g8720;
OX465274.1_Tachina_grossa_genome_assembly,_chromosome:_1	AUGUSTUS	stop_codon	223975530	223975532	.	-	0	ID=g8720.t1.stop1;Parent=g8720.t1;
OX465274.1_Tachina_grossa_genome_assembly,_chromosome:_1	AUGUSTUS	CDS	223975530	223976294	0.65	-	0	ID=g8720.t1.CDS1;Parent=g8720.t1;
OX465274.1_Tachina_grossa_genome_assembly,_chromosome:_1	AUGUSTUS	exon	223975530	223976294	.	-	.	ID=g8720.t1.exon1;Parent=g8720.t1;
OX465274.1_Tachina_grossa_genome_assembly,_chromosome:_1	AUGUSTUS	start_codon	223976292	223976294	.	-	0	ID=g8720.t1.start1;Parent=g8720.t1;
OX465274.1_Tachina_grossa_genome_assembly,_chromosome:_1	AUGUSTUS	gene	224027153	224027398	.	+	.	ID=g8721;
OX465274.1_Tachina_grossa_genome_assembly,_chromosome:_1	AUGUSTUS	mRNA	224027153	224027398	1	+	.	ID=g8721.t1;Parent=g8721;
OX465274.1_Tachina_grossa_genome_assembly,_chromosome:_1	AUGUSTUS	start_codon	224027153	224027155	.	+	0	ID=g8721.t1.start1;Parent=g8721.t1;
OX465274.1_Tachina_grossa_genome_assembly,_chromosome:_1	AUGUSTUS	CDS	224027153	224027398	1	+	0	ID=g8721.t1.CDS1;Parent=g8721.t1;
OX465274.1_Tachina_grossa_genome_assembly,_chromosome:_1	AUGUSTUS	exon	224027153	224027398	.	+	.	ID=g8721.t1.exon1;Parent=g8721.t1;
OX465274.1_Tachina_grossa_genome_assembly,_chromosome:_1	AUGUSTUS	stop_codon	224027396	224027398	.	+	0	ID=g8721.t1.stop1;Parent=g8721.t1;
OX465274.1_Tachina_grossa_genome_assembly,_chromosome:_1	AUGUSTUS	gene	224070801	224089306	.	+	.	ID=g8722;
OX465274.1_Tachina_grossa_genome_assembly,_chromosome:_1	AUGUSTUS	mRNA	224070801	224089306	1	+	.	ID=g8722.t1;Parent=g8722;
OX465274.1_Tachina_grossa_genome_assembly,_chromosome:_1	AUGUSTUS	start_codon	224070801	224070803	.	+	0	ID=g8722.t1.start1;Parent=g8722.t1;
OX465274.1_Tachina_grossa_genome_assembly,_chromosome:_1	AUGUSTUS	CDS	224070801	224071149	1	+	0	ID=g8722.t1.CDS1;Parent=g8722.t1;
OX465274.1_Tachina_grossa_genome_assembly,_chromosome:_1	AUGUSTUS	exon	224070801	224071149	.	+	.	ID=g8722.t1.exon1;Parent=g8722.t1;
OX465274.1_Tachina_grossa_genome_assembly,_chromosome:_1	AUGUSTUS	intron	224071150	224071238	1	+	.	ID=g8722.t1.intron1;Parent=g8722.t1;
OX465274.1_Tachina_grossa_genome_assembly,_chromosome:_1	AUGUSTUS	CDS	224071239	224071365	1	+	2	ID=g8722.t1.CDS2;Parent=g8722.t1;
OX465274.1_Tachina_grossa_genome_assembly,_chromosome:_1	AUGUSTUS	exon	224071239	224071365	.	+	.	ID=g8722.t1.exon2;Parent=g8722.t1;
OX465274.1_Tachina_grossa_genome_assembly,_chromosome:_1	AUGUSTUS	intron	224071366	224084077	1	+	.	ID=g8722.t1.intron2;Parent=g8722.t1;
OX465274.1_Tachina_grossa_genome_assembly,_chromosome:_1	AUGUSTUS	CDS	224084078	224084467	1	+	1	ID=g8722.t1.CDS3;Parent=g8722.t1;
OX465274.1_Tachina_grossa_genome_assembly,_chromosome:_1	AUGUSTUS	exon	224084078	224084467	.	+	.	ID=g8722.t1.exon3;Parent=g8722.t1;
OX465274.1_Tachina_grossa_genome_assembly,_chromosome:_1	AUGUSTUS	intron	224084468	224084538	1	+	.	ID=g8722.t1.intron3;Parent=g8722.t1;
OX465274.1_Tachina_grossa_genome_assembly,_chromosome:_1	AUGUSTUS	CDS	224084539	224085266	1	+	1	ID=g8722.t1.CDS4;Parent=g8722.t1;
OX465274.1_Tachina_grossa_genome_assembly,_chromosome:_1	AUGUSTUS	exon	224084539	224085266	.	+	.	ID=g8722.t1.exon4;Parent=g8722.t1;
OX465274.1_Tachina_grossa_genome_assembly,_chromosome:_1	AUGUSTUS	intron	224085267	224085331	1	+	.	ID=g8722.t1.intron4;Parent=g8722.t1;
OX465274.1_Tachina_grossa_genome_assembly,_chromosome:_1	AUGUSTUS	CDS	224085332	224085481	1	+	2	ID=g8722.t1.CDS5;Parent=g8722.t1;
OX465274.1_Tachina_grossa_genome_assembly,_chromosome:_1	AUGUSTUS	exon	224085332	224085481	.	+	.	ID=g8722.t1.exon5;Parent=g8722.t1;
OX465274.1_Tachina_grossa_genome_assembly,_chromosome:_1	AUGUSTUS	intron	224085482	224085547	1	+	.	ID=g8722.t1.intron5;Parent=g8722.t1;
OX465274.1_Tachina_grossa_genome_assembly,_chromosome:_1	AUGUSTUS	CDS	224085548	224088746	1	+	2	ID=g8722.t1.CDS6;Parent=g8722.t1;
OX465274.1_Tachina_grossa_genome_assembly,_chromosome:_1	AUGUSTUS	exon	224085548	224088746	.	+	.	ID=g8722.t1.exon6;Parent=g8722.t1;
OX465274.1_Tachina_grossa_genome_assembly,_chromosome:_1	AUGUSTUS	intron	224088747	224088897	1	+	.	ID=g8722.t1.intron6;Parent=g8722.t1;
OX465274.1_Tachina_grossa_genome_assembly,_chromosome:_1	AUGUSTUS	CDS	224088898	224089306	1	+	1	ID=g8722.t1.CDS7;Parent=g8722.t1;
OX465274.1_Tachina_grossa_genome_assembly,_chromosome:_1	AUGUSTUS	exon	224088898	224089306	.	+	.	ID=g8722.t1.exon7;Parent=g8722.t1;
OX465274.1_Tachina_grossa_genome_assembly,_chromosome:_1	AUGUSTUS	stop_codon	224089304	224089306	.	+	0	ID=g8722.t1.stop1;Parent=g8722.t1;
OX465274.1_Tachina_grossa_genome_assembly,_chromosome:_1	AUGUSTUS	gene	224096909	224103025	.	+	.	ID=g8723;
OX465274.1_Tachina_grossa_genome_assembly,_chromosome:_1	AUGUSTUS	mRNA	224096909	224103025	1	+	.	ID=g8723.t1;Parent=g8723;
OX465274.1_Tachina_grossa_genome_assembly,_chromosome:_1	AUGUSTUS	start_codon	224096909	224096911	.	+	0	ID=g8723.t1.start1;Parent=g8723.t1;
OX465274.1_Tachina_grossa_genome_assembly,_chromosome:_1	AUGUSTUS	CDS	224096909	224097124	1	+	0	ID=g8723.t1.CDS1;Parent=g8723.t1;
OX465274.1_Tachina_grossa_genome_assembly,_chromosome:_1	AUGUSTUS	exon	224096909	224097124	.	+	.	ID=g8723.t1.exon1;Parent=g8723.t1;
OX465274.1_Tachina_grossa_genome_assembly,_chromosome:_1	AUGUSTUS	intron	224097125	224097184	1	+	.	ID=g8723.t1.intron1;Parent=g8723.t1;
OX465274.1_Tachina_grossa_genome_assembly,_chromosome:_1	AUGUSTUS	CDS	224097185	224097285	1	+	0	ID=g8723.t1.CDS2;Parent=g8723.t1;
OX465274.1_Tachina_grossa_genome_assembly,_chromosome:_1	AUGUSTUS	exon	224097185	224097285	.	+	.	ID=g8723.t1.exon2;Parent=g8723.t1;
OX465274.1_Tachina_grossa_genome_assembly,_chromosome:_1	AUGUSTUS	intron	224097286	224097349	1	+	.	ID=g8723.t1.intron2;Parent=g8723.t1;
OX465274.1_Tachina_grossa_genome_assembly,_chromosome:_1	AUGUSTUS	CDS	224097350	224097463	1	+	1	ID=g8723.t1.CDS3;Parent=g8723.t1;
OX465274.1_Tachina_grossa_genome_assembly,_chromosome:_1	AUGUSTUS	exon	224097350	224097463	.	+	.	ID=g8723.t1.exon3;Parent=g8723.t1;
OX465274.1_Tachina_grossa_genome_assembly,_chromosome:_1	AUGUSTUS	intron	224097464	224097528	1	+	.	ID=g8723.t1.intron3;Parent=g8723.t1;
OX465274.1_Tachina_grossa_genome_assembly,_chromosome:_1	AUGUSTUS	CDS	224097529	224097782	1	+	1	ID=g8723.t1.CDS4;Parent=g8723.t1;
OX465274.1_Tachina_grossa_genome_assembly,_chromosome:_1	AUGUSTUS	exon	224097529	224097782	.	+	.	ID=g8723.t1.exon4;Parent=g8723.t1;
OX465274.1_Tachina_grossa_genome_assembly,_chromosome:_1	AUGUSTUS	intron	224097783	224097913	1	+	.	ID=g8723.t1.intron4;Parent=g8723.t1;
OX465274.1_Tachina_grossa_genome_assembly,_chromosome:_1	AUGUSTUS	CDS	224097914	224099650	1	+	2	ID=g8723.t1.CDS5;Parent=g8723.t1;
OX465274.1_Tachina_grossa_genome_assembly,_chromosome:_1	AUGUSTUS	exon	224097914	224099650	.	+	.	ID=g8723.t1.exon5;Parent=g8723.t1;
OX465274.1_Tachina_grossa_genome_assembly,_chromosome:_1	AUGUSTUS	intron	224099651	224102295	1	+	.	ID=g8723.t1.intron5;Parent=g8723.t1;
OX465274.1_Tachina_grossa_genome_assembly,_chromosome:_1	AUGUSTUS	CDS	224102296	224102534	1	+	2	ID=g8723.t1.CDS6;Parent=g8723.t1;
OX465274.1_Tachina_grossa_genome_assembly,_chromosome:_1	AUGUSTUS	exon	224102296	224102534	.	+	.	ID=g8723.t1.exon6;Parent=g8723.t1;
OX465274.1_Tachina_grossa_genome_assembly,_chromosome:_1	AUGUSTUS	intron	224102535	224102596	1	+	.	ID=g8723.t1.intron6;Parent=g8723.t1;
OX465274.1_Tachina_grossa_genome_assembly,_chromosome:_1	AUGUSTUS	CDS	224102597	224103025	1	+	0	ID=g8723.t1.CDS7;Parent=g8723.t1;
OX465274.1_Tachina_grossa_genome_assembly,_chromosome:_1	AUGUSTUS	exon	224102597	224103025	.	+	.	ID=g8723.t1.exon7;Parent=g8723.t1;
OX465274.1_Tachina_grossa_genome_assembly,_chromosome:_1	AUGUSTUS	stop_codon	224103023	224103025	.	+	0	ID=g8723.t1.stop1;Parent=g8723.t1;
OX465274.1_Tachina_grossa_genome_assembly,_chromosome:_1	AUGUSTUS	gene	224119122	224153784	.	-	.	ID=g8724;
OX465274.1_Tachina_grossa_genome_assembly,_chromosome:_1	AUGUSTUS	mRNA	224119122	224153784	0.69	-	.	ID=g8724.t1;Parent=g8724;
OX465274.1_Tachina_grossa_genome_assembly,_chromosome:_1	AUGUSTUS	stop_codon	224119122	224119124	.	-	0	ID=g8724.t1.stop1;Parent=g8724.t1;
OX465274.1_Tachina_grossa_genome_assembly,_chromosome:_1	AUGUSTUS	CDS	224119122	224119376	0.69	-	0	ID=g8724.t1.CDS1;Parent=g8724.t1;
OX465274.1_Tachina_grossa_genome_assembly,_chromosome:_1	AUGUSTUS	exon	224119122	224119376	.	-	.	ID=g8724.t1.exon1;Parent=g8724.t1;
OX465274.1_Tachina_grossa_genome_assembly,_chromosome:_1	AUGUSTUS	intron	224119377	224132347	0.69	-	.	ID=g8724.t1.intron1;Parent=g8724.t1;
OX465274.1_Tachina_grossa_genome_assembly,_chromosome:_1	AUGUSTUS	CDS	224132348	224132503	1	-	0	ID=g8724.t1.CDS2;Parent=g8724.t1;
OX465274.1_Tachina_grossa_genome_assembly,_chromosome:_1	AUGUSTUS	exon	224132348	224132503	.	-	.	ID=g8724.t1.exon2;Parent=g8724.t1;
OX465274.1_Tachina_grossa_genome_assembly,_chromosome:_1	AUGUSTUS	intron	224132504	224132685	1	-	.	ID=g8724.t1.intron2;Parent=g8724.t1;
OX465274.1_Tachina_grossa_genome_assembly,_chromosome:_1	AUGUSTUS	CDS	224132686	224132928	1	-	0	ID=g8724.t1.CDS3;Parent=g8724.t1;
OX465274.1_Tachina_grossa_genome_assembly,_chromosome:_1	AUGUSTUS	exon	224132686	224132928	.	-	.	ID=g8724.t1.exon3;Parent=g8724.t1;
OX465274.1_Tachina_grossa_genome_assembly,_chromosome:_1	AUGUSTUS	intron	224132929	224133009	1	-	.	ID=g8724.t1.intron3;Parent=g8724.t1;
OX465274.1_Tachina_grossa_genome_assembly,_chromosome:_1	AUGUSTUS	CDS	224133010	224133066	1	-	0	ID=g8724.t1.CDS4;Parent=g8724.t1;
OX465274.1_Tachina_grossa_genome_assembly,_chromosome:_1	AUGUSTUS	exon	224133010	224133066	.	-	.	ID=g8724.t1.exon4;Parent=g8724.t1;
OX465274.1_Tachina_grossa_genome_assembly,_chromosome:_1	AUGUSTUS	intron	224133067	224137317	1	-	.	ID=g8724.t1.intron4;Parent=g8724.t1;
OX465274.1_Tachina_grossa_genome_assembly,_chromosome:_1	AUGUSTUS	CDS	224137318	224137401	1	-	0	ID=g8724.t1.CDS5;Parent=g8724.t1;
OX465274.1_Tachina_grossa_genome_assembly,_chromosome:_1	AUGUSTUS	exon	224137318	224137401	.	-	.	ID=g8724.t1.exon5;Parent=g8724.t1;
OX465274.1_Tachina_grossa_genome_assembly,_chromosome:_1	AUGUSTUS	intron	224137402	224141798	1	-	.	ID=g8724.t1.intron5;Parent=g8724.t1;
OX465274.1_Tachina_grossa_genome_assembly,_chromosome:_1	AUGUSTUS	CDS	224141799	224141879	1	-	0	ID=g8724.t1.CDS6;Parent=g8724.t1;
OX465274.1_Tachina_grossa_genome_assembly,_chromosome:_1	AUGUSTUS	exon	224141799	224141879	.	-	.	ID=g8724.t1.exon6;Parent=g8724.t1;
OX465274.1_Tachina_grossa_genome_assembly,_chromosome:_1	AUGUSTUS	intron	224141880	224142216	1	-	.	ID=g8724.t1.intron6;Parent=g8724.t1;
OX465274.1_Tachina_grossa_genome_assembly,_chromosome:_1	AUGUSTUS	CDS	224142217	224142324	1	-	0	ID=g8724.t1.CDS7;Parent=g8724.t1;
OX465274.1_Tachina_grossa_genome_assembly,_chromosome:_1	AUGUSTUS	exon	224142217	224142324	.	-	.	ID=g8724.t1.exon7;Parent=g8724.t1;
OX465274.1_Tachina_grossa_genome_assembly,_chromosome:_1	AUGUSTUS	intron	224142325	224143467	1	-	.	ID=g8724.t1.intron7;Parent=g8724.t1;
OX465274.1_Tachina_grossa_genome_assembly,_chromosome:_1	AUGUSTUS	CDS	224143468	224143550	1	-	2	ID=g8724.t1.CDS8;Parent=g8724.t1;
OX465274.1_Tachina_grossa_genome_assembly,_chromosome:_1	AUGUSTUS	exon	224143468	224143550	.	-	.	ID=g8724.t1.exon8;Parent=g8724.t1;
OX465274.1_Tachina_grossa_genome_assembly,_chromosome:_1	AUGUSTUS	intron	224143551	224153726	1	-	.	ID=g8724.t1.intron8;Parent=g8724.t1;
OX465274.1_Tachina_grossa_genome_assembly,_chromosome:_1	AUGUSTUS	CDS	224153727	224153784	0.98	-	0	ID=g8724.t1.CDS9;Parent=g8724.t1;
OX465274.1_Tachina_grossa_genome_assembly,_chromosome:_1	AUGUSTUS	exon	224153727	224153784	.	-	.	ID=g8724.t1.exon9;Parent=g8724.t1;
OX465274.1_Tachina_grossa_genome_assembly,_chromosome:_1	AUGUSTUS	start_codon	224153782	224153784	.	-	0	ID=g8724.t1.start1;Parent=g8724.t1;
OX465274.1_Tachina_grossa_genome_assembly,_chromosome:_1	AUGUSTUS	gene	224283739	224284101	.	-	.	ID=g8725;
OX465274.1_Tachina_grossa_genome_assembly,_chromosome:_1	AUGUSTUS	mRNA	224283739	224284101	1	-	.	ID=g8725.t1;Parent=g8725;
OX465274.1_Tachina_grossa_genome_assembly,_chromosome:_1	AUGUSTUS	stop_codon	224283739	224283741	.	-	0	ID=g8725.t1.stop1;Parent=g8725.t1;
OX465274.1_Tachina_grossa_genome_assembly,_chromosome:_1	AUGUSTUS	CDS	224283739	224284101	1	-	0	ID=g8725.t1.CDS1;Parent=g8725.t1;
OX465274.1_Tachina_grossa_genome_assembly,_chromosome:_1	AUGUSTUS	exon	224283739	224284101	.	-	.	ID=g8725.t1.exon1;Parent=g8725.t1;
OX465274.1_Tachina_grossa_genome_assembly,_chromosome:_1	AUGUSTUS	start_codon	224284099	224284101	.	-	0	ID=g8725.t1.start1;Parent=g8725.t1;
OX465274.1_Tachina_grossa_genome_assembly,_chromosome:_1	AUGUSTUS	gene	224354533	224389448	.	-	.	ID=g8726;
OX465274.1_Tachina_grossa_genome_assembly,_chromosome:_1	AUGUSTUS	mRNA	224354533	224389448	1	-	.	ID=g8726.t1;Parent=g8726;
OX465274.1_Tachina_grossa_genome_assembly,_chromosome:_1	AUGUSTUS	stop_codon	224354533	224354535	.	-	0	ID=g8726.t1.stop1;Parent=g8726.t1;
OX465274.1_Tachina_grossa_genome_assembly,_chromosome:_1	AUGUSTUS	CDS	224354533	224354718	1	-	0	ID=g8726.t1.CDS1;Parent=g8726.t1;
OX465274.1_Tachina_grossa_genome_assembly,_chromosome:_1	AUGUSTUS	exon	224354533	224354718	.	-	.	ID=g8726.t1.exon1;Parent=g8726.t1;
OX465274.1_Tachina_grossa_genome_assembly,_chromosome:_1	AUGUSTUS	intron	224354719	224375483	1	-	.	ID=g8726.t1.intron1;Parent=g8726.t1;
OX465274.1_Tachina_grossa_genome_assembly,_chromosome:_1	AUGUSTUS	CDS	224375484	224375771	1	-	0	ID=g8726.t1.CDS2;Parent=g8726.t1;
OX465274.1_Tachina_grossa_genome_assembly,_chromosome:_1	AUGUSTUS	exon	224375484	224375771	.	-	.	ID=g8726.t1.exon2;Parent=g8726.t1;
OX465274.1_Tachina_grossa_genome_assembly,_chromosome:_1	AUGUSTUS	intron	224375772	224375882	1	-	.	ID=g8726.t1.intron2;Parent=g8726.t1;
OX465274.1_Tachina_grossa_genome_assembly,_chromosome:_1	AUGUSTUS	CDS	224375883	224376019	1	-	2	ID=g8726.t1.CDS3;Parent=g8726.t1;
OX465274.1_Tachina_grossa_genome_assembly,_chromosome:_1	AUGUSTUS	exon	224375883	224376019	.	-	.	ID=g8726.t1.exon3;Parent=g8726.t1;
OX465274.1_Tachina_grossa_genome_assembly,_chromosome:_1	AUGUSTUS	intron	224376020	224376100	1	-	.	ID=g8726.t1.intron3;Parent=g8726.t1;
OX465274.1_Tachina_grossa_genome_assembly,_chromosome:_1	AUGUSTUS	CDS	224376101	224376263	1	-	0	ID=g8726.t1.CDS4;Parent=g8726.t1;
OX465274.1_Tachina_grossa_genome_assembly,_chromosome:_1	AUGUSTUS	exon	224376101	224376263	.	-	.	ID=g8726.t1.exon4;Parent=g8726.t1;
OX465274.1_Tachina_grossa_genome_assembly,_chromosome:_1	AUGUSTUS	intron	224376264	224382033	1	-	.	ID=g8726.t1.intron4;Parent=g8726.t1;
OX465274.1_Tachina_grossa_genome_assembly,_chromosome:_1	AUGUSTUS	CDS	224382034	224382114	1	-	0	ID=g8726.t1.CDS5;Parent=g8726.t1;
OX465274.1_Tachina_grossa_genome_assembly,_chromosome:_1	AUGUSTUS	exon	224382034	224382114	.	-	.	ID=g8726.t1.exon5;Parent=g8726.t1;
OX465274.1_Tachina_grossa_genome_assembly,_chromosome:_1	AUGUSTUS	intron	224382115	224385313	1	-	.	ID=g8726.t1.intron5;Parent=g8726.t1;
OX465274.1_Tachina_grossa_genome_assembly,_chromosome:_1	AUGUSTUS	CDS	224385314	224385504	1	-	2	ID=g8726.t1.CDS6;Parent=g8726.t1;
OX465274.1_Tachina_grossa_genome_assembly,_chromosome:_1	AUGUSTUS	exon	224385314	224385504	.	-	.	ID=g8726.t1.exon6;Parent=g8726.t1;
OX465274.1_Tachina_grossa_genome_assembly,_chromosome:_1	AUGUSTUS	intron	224385505	224389384	1	-	.	ID=g8726.t1.intron6;Parent=g8726.t1;
OX465274.1_Tachina_grossa_genome_assembly,_chromosome:_1	AUGUSTUS	CDS	224389385	224389448	1	-	0	ID=g8726.t1.CDS7;Parent=g8726.t1;
OX465274.1_Tachina_grossa_genome_assembly,_chromosome:_1	AUGUSTUS	exon	224389385	224389448	.	-	.	ID=g8726.t1.exon7;Parent=g8726.t1;
OX465274.1_Tachina_grossa_genome_assembly,_chromosome:_1	AUGUSTUS	start_codon	224389446	224389448	.	-	0	ID=g8726.t1.start1;Parent=g8726.t1;
OX465274.1_Tachina_grossa_genome_assembly,_chromosome:_1	AUGUSTUS	gene	224448844	224449128	.	-	.	ID=g8727;
OX465274.1_Tachina_grossa_genome_assembly,_chromosome:_1	AUGUSTUS	mRNA	224448844	224449128	1	-	.	ID=g8727.t1;Parent=g8727;
OX465274.1_Tachina_grossa_genome_assembly,_chromosome:_1	AUGUSTUS	stop_codon	224448844	224448846	.	-	0	ID=g8727.t1.stop1;Parent=g8727.t1;
OX465274.1_Tachina_grossa_genome_assembly,_chromosome:_1	AUGUSTUS	CDS	224448844	224449128	1	-	0	ID=g8727.t1.CDS1;Parent=g8727.t1;
OX465274.1_Tachina_grossa_genome_assembly,_chromosome:_1	AUGUSTUS	exon	224448844	224449128	.	-	.	ID=g8727.t1.exon1;Parent=g8727.t1;
OX465274.1_Tachina_grossa_genome_assembly,_chromosome:_1	AUGUSTUS	start_codon	224449126	224449128	.	-	0	ID=g8727.t1.start1;Parent=g8727.t1;
OX465274.1_Tachina_grossa_genome_assembly,_chromosome:_1	AUGUSTUS	gene	224449402	224449770	.	-	.	ID=g8728;
OX465274.1_Tachina_grossa_genome_assembly,_chromosome:_1	AUGUSTUS	mRNA	224449402	224449770	0.53	-	.	ID=g8728.t1;Parent=g8728;
OX465274.1_Tachina_grossa_genome_assembly,_chromosome:_1	AUGUSTUS	stop_codon	224449402	224449404	.	-	0	ID=g8728.t1.stop1;Parent=g8728.t1;
OX465274.1_Tachina_grossa_genome_assembly,_chromosome:_1	AUGUSTUS	CDS	224449402	224449770	0.53	-	0	ID=g8728.t1.CDS1;Parent=g8728.t1;
OX465274.1_Tachina_grossa_genome_assembly,_chromosome:_1	AUGUSTUS	exon	224449402	224449770	.	-	.	ID=g8728.t1.exon1;Parent=g8728.t1;
OX465274.1_Tachina_grossa_genome_assembly,_chromosome:_1	AUGUSTUS	start_codon	224449768	224449770	.	-	0	ID=g8728.t1.start1;Parent=g8728.t1;
OX465274.1_Tachina_grossa_genome_assembly,_chromosome:_1	AUGUSTUS	mRNA	224449402	224449743	0.43	-	.	ID=g8728.t2;Parent=g8728;
OX465274.1_Tachina_grossa_genome_assembly,_chromosome:_1	AUGUSTUS	stop_codon	224449402	224449404	.	-	0	ID=g8728.t2.stop1;Parent=g8728.t2;
OX465274.1_Tachina_grossa_genome_assembly,_chromosome:_1	AUGUSTUS	CDS	224449402	224449743	0.43	-	0	ID=g8728.t2.CDS1;Parent=g8728.t2;
OX465274.1_Tachina_grossa_genome_assembly,_chromosome:_1	AUGUSTUS	exon	224449402	224449743	.	-	.	ID=g8728.t2.exon1;Parent=g8728.t2;
OX465274.1_Tachina_grossa_genome_assembly,_chromosome:_1	AUGUSTUS	start_codon	224449741	224449743	.	-	0	ID=g8728.t2.start1;Parent=g8728.t2;
OX465274.1_Tachina_grossa_genome_assembly,_chromosome:_1	AUGUSTUS	gene	224449402	224450014	.	-	.	ID=g8729;
OX465274.1_Tachina_grossa_genome_assembly,_chromosome:_1	AUGUSTUS	mRNA	224449402	224450014	0.84	-	.	ID=g8729.t1;Parent=g8729;
OX465274.1_Tachina_grossa_genome_assembly,_chromosome:_1	AUGUSTUS	stop_codon	224449402	224449404	.	-	0	ID=g8729.t1.stop1;Parent=g8729.t1;
OX465274.1_Tachina_grossa_genome_assembly,_chromosome:_1	AUGUSTUS	CDS	224449402	224449736	0.94	-	2	ID=g8729.t1.CDS1;Parent=g8729.t1;
OX465274.1_Tachina_grossa_genome_assembly,_chromosome:_1	AUGUSTUS	exon	224449402	224449736	.	-	.	ID=g8729.t1.exon1;Parent=g8729.t1;
OX465274.1_Tachina_grossa_genome_assembly,_chromosome:_1	AUGUSTUS	intron	224449737	224449998	0.86	-	.	ID=g8729.t1.intron1;Parent=g8729.t1;
OX465274.1_Tachina_grossa_genome_assembly,_chromosome:_1	AUGUSTUS	CDS	224449999	224450014	0.89	-	0	ID=g8729.t1.CDS2;Parent=g8729.t1;
OX465274.1_Tachina_grossa_genome_assembly,_chromosome:_1	AUGUSTUS	exon	224449999	224450014	.	-	.	ID=g8729.t1.exon2;Parent=g8729.t1;
OX465274.1_Tachina_grossa_genome_assembly,_chromosome:_1	AUGUSTUS	start_codon	224450012	224450014	.	-	0	ID=g8729.t1.start1;Parent=g8729.t1;
OX465274.1_Tachina_grossa_genome_assembly,_chromosome:_1	GeneMark.hmm3	gene	224450206	224450412	.	-	.	ID=g8730;
OX465274.1_Tachina_grossa_genome_assembly,_chromosome:_1	GeneMark.hmm3	mRNA	224450206	224450412	.	-	.	ID=g8730.t1;Parent=g8730;
OX465274.1_Tachina_grossa_genome_assembly,_chromosome:_1	GeneMark.hmm3	stop_codon	224450206	224450208	.	-	0	ID=g8730.t1.stop1;Parent=g8730.t1;
OX465274.1_Tachina_grossa_genome_assembly,_chromosome:_1	GeneMark.hmm3	CDS	224450206	224450251	.	-	1	ID=g8730.t1.CDS1;Parent=g8730.t1;
OX465274.1_Tachina_grossa_genome_assembly,_chromosome:_1	GeneMark.hmm3	exon	224450206	224450251	0	-	.	ID=g8730.t1.exon1;Parent=g8730.t1;
OX465274.1_Tachina_grossa_genome_assembly,_chromosome:_1	GeneMark.hmm3	intron	224450252	224450314	.	-	0	ID=g8730.t1.intron1;Parent=g8730.t1;
OX465274.1_Tachina_grossa_genome_assembly,_chromosome:_1	GeneMark.hmm3	CDS	224450315	224450412	.	-	0	ID=g8730.t1.CDS2;Parent=g8730.t1;
OX465274.1_Tachina_grossa_genome_assembly,_chromosome:_1	GeneMark.hmm3	exon	224450315	224450412	0	-	.	ID=g8730.t1.exon2;Parent=g8730.t1;
OX465274.1_Tachina_grossa_genome_assembly,_chromosome:_1	GeneMark.hmm3	start_codon	224450410	224450412	.	-	0	ID=g8730.t1.start1;Parent=g8730.t1;
OX465274.1_Tachina_grossa_genome_assembly,_chromosome:_1	AUGUSTUS	gene	224484881	224488365	.	+	.	ID=g8731;
OX465274.1_Tachina_grossa_genome_assembly,_chromosome:_1	AUGUSTUS	mRNA	224484881	224488365	1	+	.	ID=g8731.t1;Parent=g8731;
OX465274.1_Tachina_grossa_genome_assembly,_chromosome:_1	AUGUSTUS	start_codon	224484881	224484883	.	+	0	ID=g8731.t1.start1;Parent=g8731.t1;
OX465274.1_Tachina_grossa_genome_assembly,_chromosome:_1	AUGUSTUS	CDS	224484881	224484913	1	+	0	ID=g8731.t1.CDS1;Parent=g8731.t1;
OX465274.1_Tachina_grossa_genome_assembly,_chromosome:_1	AUGUSTUS	exon	224484881	224484913	.	+	.	ID=g8731.t1.exon1;Parent=g8731.t1;
OX465274.1_Tachina_grossa_genome_assembly,_chromosome:_1	AUGUSTUS	intron	224484914	224484970	1	+	.	ID=g8731.t1.intron1;Parent=g8731.t1;
OX465274.1_Tachina_grossa_genome_assembly,_chromosome:_1	AUGUSTUS	CDS	224484971	224485218	1	+	0	ID=g8731.t1.CDS2;Parent=g8731.t1;
OX465274.1_Tachina_grossa_genome_assembly,_chromosome:_1	AUGUSTUS	exon	224484971	224485218	.	+	.	ID=g8731.t1.exon2;Parent=g8731.t1;
OX465274.1_Tachina_grossa_genome_assembly,_chromosome:_1	AUGUSTUS	intron	224485219	224485329	1	+	.	ID=g8731.t1.intron2;Parent=g8731.t1;
OX465274.1_Tachina_grossa_genome_assembly,_chromosome:_1	AUGUSTUS	CDS	224485330	224485572	1	+	1	ID=g8731.t1.CDS3;Parent=g8731.t1;
OX465274.1_Tachina_grossa_genome_assembly,_chromosome:_1	AUGUSTUS	exon	224485330	224485572	.	+	.	ID=g8731.t1.exon3;Parent=g8731.t1;
OX465274.1_Tachina_grossa_genome_assembly,_chromosome:_1	AUGUSTUS	intron	224485573	224487362	1	+	.	ID=g8731.t1.intron3;Parent=g8731.t1;
OX465274.1_Tachina_grossa_genome_assembly,_chromosome:_1	AUGUSTUS	CDS	224487363	224488365	1	+	1	ID=g8731.t1.CDS4;Parent=g8731.t1;
OX465274.1_Tachina_grossa_genome_assembly,_chromosome:_1	AUGUSTUS	exon	224487363	224488365	.	+	.	ID=g8731.t1.exon4;Parent=g8731.t1;
OX465274.1_Tachina_grossa_genome_assembly,_chromosome:_1	AUGUSTUS	stop_codon	224488363	224488365	.	+	0	ID=g8731.t1.stop1;Parent=g8731.t1;
OX465274.1_Tachina_grossa_genome_assembly,_chromosome:_1	AUGUSTUS	mRNA	224484881	224485576	0.99	+	.	ID=g8731.t2;Parent=g8731;
OX465274.1_Tachina_grossa_genome_assembly,_chromosome:_1	AUGUSTUS	start_codon	224484881	224484883	.	+	0	ID=g8731.t2.start1;Parent=g8731.t2;
OX465274.1_Tachina_grossa_genome_assembly,_chromosome:_1	AUGUSTUS	CDS	224484881	224484913	1	+	0	ID=g8731.t2.CDS1;Parent=g8731.t2;
OX465274.1_Tachina_grossa_genome_assembly,_chromosome:_1	AUGUSTUS	exon	224484881	224484913	.	+	.	ID=g8731.t2.exon1;Parent=g8731.t2;
OX465274.1_Tachina_grossa_genome_assembly,_chromosome:_1	AUGUSTUS	intron	224484914	224484970	1	+	.	ID=g8731.t2.intron1;Parent=g8731.t2;
OX465274.1_Tachina_grossa_genome_assembly,_chromosome:_1	AUGUSTUS	CDS	224484971	224485218	1	+	0	ID=g8731.t2.CDS2;Parent=g8731.t2;
OX465274.1_Tachina_grossa_genome_assembly,_chromosome:_1	AUGUSTUS	exon	224484971	224485218	.	+	.	ID=g8731.t2.exon2;Parent=g8731.t2;
OX465274.1_Tachina_grossa_genome_assembly,_chromosome:_1	AUGUSTUS	intron	224485219	224485329	1	+	.	ID=g8731.t2.intron2;Parent=g8731.t2;
OX465274.1_Tachina_grossa_genome_assembly,_chromosome:_1	AUGUSTUS	CDS	224485330	224485576	0.99	+	1	ID=g8731.t2.CDS3;Parent=g8731.t2;
OX465274.1_Tachina_grossa_genome_assembly,_chromosome:_1	AUGUSTUS	exon	224485330	224485576	.	+	.	ID=g8731.t2.exon3;Parent=g8731.t2;
OX465274.1_Tachina_grossa_genome_assembly,_chromosome:_1	AUGUSTUS	stop_codon	224485574	224485576	.	+	0	ID=g8731.t2.stop1;Parent=g8731.t2;
OX465274.1_Tachina_grossa_genome_assembly,_chromosome:_1	AUGUSTUS	gene	224485886	224486338	.	-	.	ID=g8732;
OX465274.1_Tachina_grossa_genome_assembly,_chromosome:_1	AUGUSTUS	mRNA	224485886	224486338	1	-	.	ID=g8732.t1;Parent=g8732;
OX465274.1_Tachina_grossa_genome_assembly,_chromosome:_1	AUGUSTUS	stop_codon	224485886	224485888	.	-	0	ID=g8732.t1.stop1;Parent=g8732.t1;
OX465274.1_Tachina_grossa_genome_assembly,_chromosome:_1	AUGUSTUS	CDS	224485886	224486338	1	-	0	ID=g8732.t1.CDS1;Parent=g8732.t1;
OX465274.1_Tachina_grossa_genome_assembly,_chromosome:_1	AUGUSTUS	exon	224485886	224486338	.	-	.	ID=g8732.t1.exon1;Parent=g8732.t1;
OX465274.1_Tachina_grossa_genome_assembly,_chromosome:_1	AUGUSTUS	start_codon	224486336	224486338	.	-	0	ID=g8732.t1.start1;Parent=g8732.t1;
OX465274.1_Tachina_grossa_genome_assembly,_chromosome:_1	AUGUSTUS	gene	224488394	224488991	.	-	.	ID=g8733;
OX465274.1_Tachina_grossa_genome_assembly,_chromosome:_1	AUGUSTUS	mRNA	224488394	224488991	1	-	.	ID=g8733.t1;Parent=g8733;
OX465274.1_Tachina_grossa_genome_assembly,_chromosome:_1	AUGUSTUS	stop_codon	224488394	224488396	.	-	0	ID=g8733.t1.stop1;Parent=g8733.t1;
OX465274.1_Tachina_grossa_genome_assembly,_chromosome:_1	AUGUSTUS	CDS	224488394	224488855	1	-	0	ID=g8733.t1.CDS1;Parent=g8733.t1;
OX465274.1_Tachina_grossa_genome_assembly,_chromosome:_1	AUGUSTUS	exon	224488394	224488855	.	-	.	ID=g8733.t1.exon1;Parent=g8733.t1;
OX465274.1_Tachina_grossa_genome_assembly,_chromosome:_1	AUGUSTUS	intron	224488856	224488925	1	-	.	ID=g8733.t1.intron1;Parent=g8733.t1;
OX465274.1_Tachina_grossa_genome_assembly,_chromosome:_1	AUGUSTUS	CDS	224488926	224488991	1	-	0	ID=g8733.t1.CDS2;Parent=g8733.t1;
OX465274.1_Tachina_grossa_genome_assembly,_chromosome:_1	AUGUSTUS	exon	224488926	224488991	.	-	.	ID=g8733.t1.exon2;Parent=g8733.t1;
OX465274.1_Tachina_grossa_genome_assembly,_chromosome:_1	AUGUSTUS	start_codon	224488989	224488991	.	-	0	ID=g8733.t1.start1;Parent=g8733.t1;
OX465274.1_Tachina_grossa_genome_assembly,_chromosome:_1	AUGUSTUS	gene	224495518	224496441	.	-	.	ID=g8734;
OX465274.1_Tachina_grossa_genome_assembly,_chromosome:_1	AUGUSTUS	mRNA	224495518	224496441	1	-	.	ID=g8734.t1;Parent=g8734;
OX465274.1_Tachina_grossa_genome_assembly,_chromosome:_1	AUGUSTUS	stop_codon	224495518	224495520	.	-	0	ID=g8734.t1.stop1;Parent=g8734.t1;
OX465274.1_Tachina_grossa_genome_assembly,_chromosome:_1	AUGUSTUS	CDS	224495518	224495792	1	-	2	ID=g8734.t1.CDS1;Parent=g8734.t1;
OX465274.1_Tachina_grossa_genome_assembly,_chromosome:_1	AUGUSTUS	exon	224495518	224495792	.	-	.	ID=g8734.t1.exon1;Parent=g8734.t1;
OX465274.1_Tachina_grossa_genome_assembly,_chromosome:_1	AUGUSTUS	intron	224495793	224495861	1	-	.	ID=g8734.t1.intron1;Parent=g8734.t1;
OX465274.1_Tachina_grossa_genome_assembly,_chromosome:_1	AUGUSTUS	CDS	224495862	224496441	1	-	0	ID=g8734.t1.CDS2;Parent=g8734.t1;
OX465274.1_Tachina_grossa_genome_assembly,_chromosome:_1	AUGUSTUS	exon	224495862	224496441	.	-	.	ID=g8734.t1.exon2;Parent=g8734.t1;
OX465274.1_Tachina_grossa_genome_assembly,_chromosome:_1	AUGUSTUS	start_codon	224496439	224496441	.	-	0	ID=g8734.t1.start1;Parent=g8734.t1;
OX465274.1_Tachina_grossa_genome_assembly,_chromosome:_1	AUGUSTUS	gene	224496469	224497033	.	-	.	ID=g8735;
OX465274.1_Tachina_grossa_genome_assembly,_chromosome:_1	AUGUSTUS	mRNA	224496469	224497033	0.9	-	.	ID=g8735.t1;Parent=g8735;
OX465274.1_Tachina_grossa_genome_assembly,_chromosome:_1	AUGUSTUS	stop_codon	224496469	224496471	.	-	0	ID=g8735.t1.stop1;Parent=g8735.t1;
OX465274.1_Tachina_grossa_genome_assembly,_chromosome:_1	AUGUSTUS	CDS	224496469	224496479	0.9	-	2	ID=g8735.t1.CDS1;Parent=g8735.t1;
OX465274.1_Tachina_grossa_genome_assembly,_chromosome:_1	AUGUSTUS	exon	224496469	224496479	.	-	.	ID=g8735.t1.exon1;Parent=g8735.t1;
OX465274.1_Tachina_grossa_genome_assembly,_chromosome:_1	AUGUSTUS	intron	224496480	224496541	0.9	-	.	ID=g8735.t1.intron1;Parent=g8735.t1;
OX465274.1_Tachina_grossa_genome_assembly,_chromosome:_1	AUGUSTUS	CDS	224496542	224496626	0.9	-	0	ID=g8735.t1.CDS2;Parent=g8735.t1;
OX465274.1_Tachina_grossa_genome_assembly,_chromosome:_1	AUGUSTUS	exon	224496542	224496626	.	-	.	ID=g8735.t1.exon2;Parent=g8735.t1;
OX465274.1_Tachina_grossa_genome_assembly,_chromosome:_1	AUGUSTUS	intron	224496627	224496679	1	-	.	ID=g8735.t1.intron2;Parent=g8735.t1;
OX465274.1_Tachina_grossa_genome_assembly,_chromosome:_1	AUGUSTUS	CDS	224496680	224496951	1	-	2	ID=g8735.t1.CDS3;Parent=g8735.t1;
OX465274.1_Tachina_grossa_genome_assembly,_chromosome:_1	AUGUSTUS	exon	224496680	224496951	.	-	.	ID=g8735.t1.exon3;Parent=g8735.t1;
OX465274.1_Tachina_grossa_genome_assembly,_chromosome:_1	AUGUSTUS	intron	224496952	224497011	1	-	.	ID=g8735.t1.intron3;Parent=g8735.t1;
OX465274.1_Tachina_grossa_genome_assembly,_chromosome:_1	AUGUSTUS	CDS	224497012	224497033	1	-	0	ID=g8735.t1.CDS4;Parent=g8735.t1;
OX465274.1_Tachina_grossa_genome_assembly,_chromosome:_1	AUGUSTUS	exon	224497012	224497033	.	-	.	ID=g8735.t1.exon4;Parent=g8735.t1;
OX465274.1_Tachina_grossa_genome_assembly,_chromosome:_1	AUGUSTUS	start_codon	224497031	224497033	.	-	0	ID=g8735.t1.start1;Parent=g8735.t1;
OX465274.1_Tachina_grossa_genome_assembly,_chromosome:_1	AUGUSTUS	gene	224502099	224503316	.	+	.	ID=g8736;
OX465274.1_Tachina_grossa_genome_assembly,_chromosome:_1	AUGUSTUS	mRNA	224502099	224503316	1	+	.	ID=g8736.t1;Parent=g8736;
OX465274.1_Tachina_grossa_genome_assembly,_chromosome:_1	AUGUSTUS	start_codon	224502099	224502101	.	+	0	ID=g8736.t1.start1;Parent=g8736.t1;
OX465274.1_Tachina_grossa_genome_assembly,_chromosome:_1	AUGUSTUS	CDS	224502099	224503316	1	+	0	ID=g8736.t1.CDS1;Parent=g8736.t1;
OX465274.1_Tachina_grossa_genome_assembly,_chromosome:_1	AUGUSTUS	exon	224502099	224503316	.	+	.	ID=g8736.t1.exon1;Parent=g8736.t1;
OX465274.1_Tachina_grossa_genome_assembly,_chromosome:_1	AUGUSTUS	stop_codon	224503314	224503316	.	+	0	ID=g8736.t1.stop1;Parent=g8736.t1;
OX465274.1_Tachina_grossa_genome_assembly,_chromosome:_1	AUGUSTUS	gene	224505651	224507647	.	-	.	ID=g8737;
OX465274.1_Tachina_grossa_genome_assembly,_chromosome:_1	AUGUSTUS	mRNA	224505651	224507647	1	-	.	ID=g8737.t1;Parent=g8737;
OX465274.1_Tachina_grossa_genome_assembly,_chromosome:_1	AUGUSTUS	stop_codon	224505651	224505653	.	-	0	ID=g8737.t1.stop1;Parent=g8737.t1;
OX465274.1_Tachina_grossa_genome_assembly,_chromosome:_1	AUGUSTUS	CDS	224505651	224505767	1	-	0	ID=g8737.t1.CDS1;Parent=g8737.t1;
OX465274.1_Tachina_grossa_genome_assembly,_chromosome:_1	AUGUSTUS	exon	224505651	224505767	.	-	.	ID=g8737.t1.exon1;Parent=g8737.t1;
OX465274.1_Tachina_grossa_genome_assembly,_chromosome:_1	AUGUSTUS	intron	224505768	224505936	1	-	.	ID=g8737.t1.intron1;Parent=g8737.t1;
OX465274.1_Tachina_grossa_genome_assembly,_chromosome:_1	AUGUSTUS	CDS	224505937	224506172	1	-	2	ID=g8737.t1.CDS2;Parent=g8737.t1;
OX465274.1_Tachina_grossa_genome_assembly,_chromosome:_1	AUGUSTUS	exon	224505937	224506172	.	-	.	ID=g8737.t1.exon2;Parent=g8737.t1;
OX465274.1_Tachina_grossa_genome_assembly,_chromosome:_1	AUGUSTUS	intron	224506173	224506439	1	-	.	ID=g8737.t1.intron2;Parent=g8737.t1;
OX465274.1_Tachina_grossa_genome_assembly,_chromosome:_1	AUGUSTUS	CDS	224506440	224506505	1	-	2	ID=g8737.t1.CDS3;Parent=g8737.t1;
OX465274.1_Tachina_grossa_genome_assembly,_chromosome:_1	AUGUSTUS	exon	224506440	224506505	.	-	.	ID=g8737.t1.exon3;Parent=g8737.t1;
OX465274.1_Tachina_grossa_genome_assembly,_chromosome:_1	AUGUSTUS	intron	224506506	224506586	1	-	.	ID=g8737.t1.intron3;Parent=g8737.t1;
OX465274.1_Tachina_grossa_genome_assembly,_chromosome:_1	AUGUSTUS	CDS	224506587	224506706	1	-	2	ID=g8737.t1.CDS4;Parent=g8737.t1;
OX465274.1_Tachina_grossa_genome_assembly,_chromosome:_1	AUGUSTUS	exon	224506587	224506706	.	-	.	ID=g8737.t1.exon4;Parent=g8737.t1;
OX465274.1_Tachina_grossa_genome_assembly,_chromosome:_1	AUGUSTUS	intron	224506707	224507604	1	-	.	ID=g8737.t1.intron4;Parent=g8737.t1;
OX465274.1_Tachina_grossa_genome_assembly,_chromosome:_1	AUGUSTUS	CDS	224507605	224507647	1	-	0	ID=g8737.t1.CDS5;Parent=g8737.t1;
OX465274.1_Tachina_grossa_genome_assembly,_chromosome:_1	AUGUSTUS	exon	224507605	224507647	.	-	.	ID=g8737.t1.exon5;Parent=g8737.t1;
OX465274.1_Tachina_grossa_genome_assembly,_chromosome:_1	AUGUSTUS	start_codon	224507645	224507647	.	-	0	ID=g8737.t1.start1;Parent=g8737.t1;
OX465274.1_Tachina_grossa_genome_assembly,_chromosome:_1	AUGUSTUS	gene	224511878	224521801	.	-	.	ID=g8738;
OX465274.1_Tachina_grossa_genome_assembly,_chromosome:_1	AUGUSTUS	mRNA	224511878	224521801	0.65	-	.	ID=g8738.t1;Parent=g8738;
OX465274.1_Tachina_grossa_genome_assembly,_chromosome:_1	AUGUSTUS	stop_codon	224511878	224511880	.	-	0	ID=g8738.t1.stop1;Parent=g8738.t1;
OX465274.1_Tachina_grossa_genome_assembly,_chromosome:_1	AUGUSTUS	CDS	224511878	224512066	1	-	0	ID=g8738.t1.CDS1;Parent=g8738.t1;
OX465274.1_Tachina_grossa_genome_assembly,_chromosome:_1	AUGUSTUS	exon	224511878	224512066	.	-	.	ID=g8738.t1.exon1;Parent=g8738.t1;
OX465274.1_Tachina_grossa_genome_assembly,_chromosome:_1	AUGUSTUS	intron	224512067	224519412	1	-	.	ID=g8738.t1.intron1;Parent=g8738.t1;
OX465274.1_Tachina_grossa_genome_assembly,_chromosome:_1	AUGUSTUS	CDS	224519413	224519548	1	-	1	ID=g8738.t1.CDS2;Parent=g8738.t1;
OX465274.1_Tachina_grossa_genome_assembly,_chromosome:_1	AUGUSTUS	exon	224519413	224519548	.	-	.	ID=g8738.t1.exon2;Parent=g8738.t1;
OX465274.1_Tachina_grossa_genome_assembly,_chromosome:_1	AUGUSTUS	intron	224519549	224521709	0.71	-	.	ID=g8738.t1.intron2;Parent=g8738.t1;
OX465274.1_Tachina_grossa_genome_assembly,_chromosome:_1	AUGUSTUS	CDS	224521710	224521801	0.65	-	0	ID=g8738.t1.CDS3;Parent=g8738.t1;
OX465274.1_Tachina_grossa_genome_assembly,_chromosome:_1	AUGUSTUS	exon	224521710	224521801	.	-	.	ID=g8738.t1.exon3;Parent=g8738.t1;
OX465274.1_Tachina_grossa_genome_assembly,_chromosome:_1	AUGUSTUS	start_codon	224521799	224521801	.	-	0	ID=g8738.t1.start1;Parent=g8738.t1;
OX465274.1_Tachina_grossa_genome_assembly,_chromosome:_1	AUGUSTUS	gene	224538395	224544637	.	-	.	ID=g8739;
OX465274.1_Tachina_grossa_genome_assembly,_chromosome:_1	AUGUSTUS	mRNA	224538395	224544637	1	-	.	ID=g8739.t1;Parent=g8739;
OX465274.1_Tachina_grossa_genome_assembly,_chromosome:_1	AUGUSTUS	stop_codon	224538395	224538397	.	-	0	ID=g8739.t1.stop1;Parent=g8739.t1;
OX465274.1_Tachina_grossa_genome_assembly,_chromosome:_1	AUGUSTUS	CDS	224538395	224538531	1	-	2	ID=g8739.t1.CDS1;Parent=g8739.t1;
OX465274.1_Tachina_grossa_genome_assembly,_chromosome:_1	AUGUSTUS	exon	224538395	224538531	.	-	.	ID=g8739.t1.exon1;Parent=g8739.t1;
OX465274.1_Tachina_grossa_genome_assembly,_chromosome:_1	AUGUSTUS	intron	224538532	224541539	1	-	.	ID=g8739.t1.intron1;Parent=g8739.t1;
OX465274.1_Tachina_grossa_genome_assembly,_chromosome:_1	AUGUSTUS	CDS	224541540	224541705	1	-	0	ID=g8739.t1.CDS2;Parent=g8739.t1;
OX465274.1_Tachina_grossa_genome_assembly,_chromosome:_1	AUGUSTUS	exon	224541540	224541705	.	-	.	ID=g8739.t1.exon2;Parent=g8739.t1;
OX465274.1_Tachina_grossa_genome_assembly,_chromosome:_1	AUGUSTUS	intron	224541706	224544502	1	-	.	ID=g8739.t1.intron2;Parent=g8739.t1;
OX465274.1_Tachina_grossa_genome_assembly,_chromosome:_1	AUGUSTUS	CDS	224544503	224544637	1	-	0	ID=g8739.t1.CDS3;Parent=g8739.t1;
OX465274.1_Tachina_grossa_genome_assembly,_chromosome:_1	AUGUSTUS	exon	224544503	224544637	.	-	.	ID=g8739.t1.exon3;Parent=g8739.t1;
OX465274.1_Tachina_grossa_genome_assembly,_chromosome:_1	AUGUSTUS	start_codon	224544635	224544637	.	-	0	ID=g8739.t1.start1;Parent=g8739.t1;
OX465274.1_Tachina_grossa_genome_assembly,_chromosome:_1	AUGUSTUS	gene	224838309	224838825	.	+	.	ID=g8740;
OX465274.1_Tachina_grossa_genome_assembly,_chromosome:_1	AUGUSTUS	mRNA	224838309	224838825	1	+	.	ID=g8740.t1;Parent=g8740;
OX465274.1_Tachina_grossa_genome_assembly,_chromosome:_1	AUGUSTUS	start_codon	224838309	224838311	.	+	0	ID=g8740.t1.start1;Parent=g8740.t1;
OX465274.1_Tachina_grossa_genome_assembly,_chromosome:_1	AUGUSTUS	CDS	224838309	224838332	1	+	0	ID=g8740.t1.CDS1;Parent=g8740.t1;
OX465274.1_Tachina_grossa_genome_assembly,_chromosome:_1	AUGUSTUS	exon	224838309	224838332	.	+	.	ID=g8740.t1.exon1;Parent=g8740.t1;
OX465274.1_Tachina_grossa_genome_assembly,_chromosome:_1	AUGUSTUS	intron	224838333	224838399	1	+	.	ID=g8740.t1.intron1;Parent=g8740.t1;
OX465274.1_Tachina_grossa_genome_assembly,_chromosome:_1	AUGUSTUS	CDS	224838400	224838825	1	+	0	ID=g8740.t1.CDS2;Parent=g8740.t1;
OX465274.1_Tachina_grossa_genome_assembly,_chromosome:_1	AUGUSTUS	exon	224838400	224838825	.	+	.	ID=g8740.t1.exon2;Parent=g8740.t1;
OX465274.1_Tachina_grossa_genome_assembly,_chromosome:_1	AUGUSTUS	stop_codon	224838823	224838825	.	+	0	ID=g8740.t1.stop1;Parent=g8740.t1;
OX465274.1_Tachina_grossa_genome_assembly,_chromosome:_1	AUGUSTUS	gene	224844186	224845253	.	-	.	ID=g8741;
OX465274.1_Tachina_grossa_genome_assembly,_chromosome:_1	AUGUSTUS	mRNA	224844186	224845253	1	-	.	ID=g8741.t1;Parent=g8741;
OX465274.1_Tachina_grossa_genome_assembly,_chromosome:_1	AUGUSTUS	stop_codon	224844186	224844188	.	-	0	ID=g8741.t1.stop1;Parent=g8741.t1;
OX465274.1_Tachina_grossa_genome_assembly,_chromosome:_1	AUGUSTUS	CDS	224844186	224845253	1	-	0	ID=g8741.t1.CDS1;Parent=g8741.t1;
OX465274.1_Tachina_grossa_genome_assembly,_chromosome:_1	AUGUSTUS	exon	224844186	224845253	.	-	.	ID=g8741.t1.exon1;Parent=g8741.t1;
OX465274.1_Tachina_grossa_genome_assembly,_chromosome:_1	AUGUSTUS	start_codon	224845251	224845253	.	-	0	ID=g8741.t1.start1;Parent=g8741.t1;
OX465274.1_Tachina_grossa_genome_assembly,_chromosome:_1	AUGUSTUS	gene	224849634	224850068	.	+	.	ID=g8742;
OX465274.1_Tachina_grossa_genome_assembly,_chromosome:_1	AUGUSTUS	mRNA	224849634	224850068	1	+	.	ID=g8742.t1;Parent=g8742;
OX465274.1_Tachina_grossa_genome_assembly,_chromosome:_1	AUGUSTUS	start_codon	224849634	224849636	.	+	0	ID=g8742.t1.start1;Parent=g8742.t1;
OX465274.1_Tachina_grossa_genome_assembly,_chromosome:_1	AUGUSTUS	CDS	224849634	224850068	1	+	0	ID=g8742.t1.CDS1;Parent=g8742.t1;
OX465274.1_Tachina_grossa_genome_assembly,_chromosome:_1	AUGUSTUS	exon	224849634	224850068	.	+	.	ID=g8742.t1.exon1;Parent=g8742.t1;
OX465274.1_Tachina_grossa_genome_assembly,_chromosome:_1	AUGUSTUS	stop_codon	224850066	224850068	.	+	0	ID=g8742.t1.stop1;Parent=g8742.t1;
OX465274.1_Tachina_grossa_genome_assembly,_chromosome:_1	AUGUSTUS	gene	224852017	224852678	.	-	.	ID=g8743;
OX465274.1_Tachina_grossa_genome_assembly,_chromosome:_1	AUGUSTUS	mRNA	224852017	224852678	1	-	.	ID=g8743.t1;Parent=g8743;
OX465274.1_Tachina_grossa_genome_assembly,_chromosome:_1	AUGUSTUS	stop_codon	224852017	224852019	.	-	0	ID=g8743.t1.stop1;Parent=g8743.t1;
OX465274.1_Tachina_grossa_genome_assembly,_chromosome:_1	AUGUSTUS	CDS	224852017	224852489	1	-	2	ID=g8743.t1.CDS1;Parent=g8743.t1;
OX465274.1_Tachina_grossa_genome_assembly,_chromosome:_1	AUGUSTUS	exon	224852017	224852489	.	-	.	ID=g8743.t1.exon1;Parent=g8743.t1;
OX465274.1_Tachina_grossa_genome_assembly,_chromosome:_1	AUGUSTUS	intron	224852490	224852563	1	-	.	ID=g8743.t1.intron1;Parent=g8743.t1;
OX465274.1_Tachina_grossa_genome_assembly,_chromosome:_1	AUGUSTUS	CDS	224852564	224852678	1	-	0	ID=g8743.t1.CDS2;Parent=g8743.t1;
OX465274.1_Tachina_grossa_genome_assembly,_chromosome:_1	AUGUSTUS	exon	224852564	224852678	.	-	.	ID=g8743.t1.exon2;Parent=g8743.t1;
OX465274.1_Tachina_grossa_genome_assembly,_chromosome:_1	AUGUSTUS	start_codon	224852676	224852678	.	-	0	ID=g8743.t1.start1;Parent=g8743.t1;
OX465274.1_Tachina_grossa_genome_assembly,_chromosome:_1	AUGUSTUS	gene	224889257	224889463	.	-	.	ID=g8744;
OX465274.1_Tachina_grossa_genome_assembly,_chromosome:_1	AUGUSTUS	mRNA	224889257	224889463	0.75	-	.	ID=g8744.t1;Parent=g8744;
OX465274.1_Tachina_grossa_genome_assembly,_chromosome:_1	AUGUSTUS	stop_codon	224889257	224889259	.	-	0	ID=g8744.t1.stop1;Parent=g8744.t1;
OX465274.1_Tachina_grossa_genome_assembly,_chromosome:_1	AUGUSTUS	CDS	224889257	224889463	0.75	-	0	ID=g8744.t1.CDS1;Parent=g8744.t1;
OX465274.1_Tachina_grossa_genome_assembly,_chromosome:_1	AUGUSTUS	exon	224889257	224889463	.	-	.	ID=g8744.t1.exon1;Parent=g8744.t1;
OX465274.1_Tachina_grossa_genome_assembly,_chromosome:_1	AUGUSTUS	start_codon	224889461	224889463	.	-	0	ID=g8744.t1.start1;Parent=g8744.t1;
OX465274.1_Tachina_grossa_genome_assembly,_chromosome:_1	AUGUSTUS	gene	224980536	224980940	.	+	.	ID=g8745;
OX465274.1_Tachina_grossa_genome_assembly,_chromosome:_1	AUGUSTUS	mRNA	224980536	224980940	0.94	+	.	ID=g8745.t1;Parent=g8745;
OX465274.1_Tachina_grossa_genome_assembly,_chromosome:_1	AUGUSTUS	start_codon	224980536	224980538	.	+	0	ID=g8745.t1.start1;Parent=g8745.t1;
OX465274.1_Tachina_grossa_genome_assembly,_chromosome:_1	AUGUSTUS	CDS	224980536	224980940	0.94	+	0	ID=g8745.t1.CDS1;Parent=g8745.t1;
OX465274.1_Tachina_grossa_genome_assembly,_chromosome:_1	AUGUSTUS	exon	224980536	224980940	.	+	.	ID=g8745.t1.exon1;Parent=g8745.t1;
OX465274.1_Tachina_grossa_genome_assembly,_chromosome:_1	AUGUSTUS	stop_codon	224980938	224980940	.	+	0	ID=g8745.t1.stop1;Parent=g8745.t1;
OX465274.1_Tachina_grossa_genome_assembly,_chromosome:_1	AUGUSTUS	gene	225010200	225020973	.	+	.	ID=g8746;
OX465274.1_Tachina_grossa_genome_assembly,_chromosome:_1	AUGUSTUS	mRNA	225010200	225020973	0.93	+	.	ID=g8746.t1;Parent=g8746;
OX465274.1_Tachina_grossa_genome_assembly,_chromosome:_1	AUGUSTUS	start_codon	225010200	225010202	.	+	0	ID=g8746.t1.start1;Parent=g8746.t1;
OX465274.1_Tachina_grossa_genome_assembly,_chromosome:_1	AUGUSTUS	CDS	225010200	225010268	0.95	+	0	ID=g8746.t1.CDS1;Parent=g8746.t1;
OX465274.1_Tachina_grossa_genome_assembly,_chromosome:_1	AUGUSTUS	exon	225010200	225010268	.	+	.	ID=g8746.t1.exon1;Parent=g8746.t1;
OX465274.1_Tachina_grossa_genome_assembly,_chromosome:_1	AUGUSTUS	intron	225010269	225016521	0.95	+	.	ID=g8746.t1.intron1;Parent=g8746.t1;
OX465274.1_Tachina_grossa_genome_assembly,_chromosome:_1	AUGUSTUS	CDS	225016522	225016821	0.98	+	0	ID=g8746.t1.CDS2;Parent=g8746.t1;
OX465274.1_Tachina_grossa_genome_assembly,_chromosome:_1	AUGUSTUS	exon	225016522	225016821	.	+	.	ID=g8746.t1.exon2;Parent=g8746.t1;
OX465274.1_Tachina_grossa_genome_assembly,_chromosome:_1	AUGUSTUS	intron	225016822	225016896	1	+	.	ID=g8746.t1.intron2;Parent=g8746.t1;
OX465274.1_Tachina_grossa_genome_assembly,_chromosome:_1	AUGUSTUS	CDS	225016897	225017077	1	+	0	ID=g8746.t1.CDS3;Parent=g8746.t1;
OX465274.1_Tachina_grossa_genome_assembly,_chromosome:_1	AUGUSTUS	exon	225016897	225017077	.	+	.	ID=g8746.t1.exon3;Parent=g8746.t1;
OX465274.1_Tachina_grossa_genome_assembly,_chromosome:_1	AUGUSTUS	intron	225017078	225020731	1	+	.	ID=g8746.t1.intron3;Parent=g8746.t1;
OX465274.1_Tachina_grossa_genome_assembly,_chromosome:_1	AUGUSTUS	CDS	225020732	225020973	0.98	+	2	ID=g8746.t1.CDS4;Parent=g8746.t1;
OX465274.1_Tachina_grossa_genome_assembly,_chromosome:_1	AUGUSTUS	exon	225020732	225020973	.	+	.	ID=g8746.t1.exon4;Parent=g8746.t1;
OX465274.1_Tachina_grossa_genome_assembly,_chromosome:_1	AUGUSTUS	stop_codon	225020971	225020973	.	+	0	ID=g8746.t1.stop1;Parent=g8746.t1;
OX465274.1_Tachina_grossa_genome_assembly,_chromosome:_1	AUGUSTUS	gene	225098624	225099317	.	+	.	ID=g8747;
OX465274.1_Tachina_grossa_genome_assembly,_chromosome:_1	AUGUSTUS	mRNA	225098624	225099317	0.98	+	.	ID=g8747.t1;Parent=g8747;
OX465274.1_Tachina_grossa_genome_assembly,_chromosome:_1	AUGUSTUS	start_codon	225098624	225098626	.	+	0	ID=g8747.t1.start1;Parent=g8747.t1;
OX465274.1_Tachina_grossa_genome_assembly,_chromosome:_1	AUGUSTUS	CDS	225098624	225099209	0.98	+	0	ID=g8747.t1.CDS1;Parent=g8747.t1;
OX465274.1_Tachina_grossa_genome_assembly,_chromosome:_1	AUGUSTUS	exon	225098624	225099209	.	+	.	ID=g8747.t1.exon1;Parent=g8747.t1;
OX465274.1_Tachina_grossa_genome_assembly,_chromosome:_1	AUGUSTUS	intron	225099210	225099267	0.98	+	.	ID=g8747.t1.intron1;Parent=g8747.t1;
OX465274.1_Tachina_grossa_genome_assembly,_chromosome:_1	AUGUSTUS	CDS	225099268	225099317	0.98	+	2	ID=g8747.t1.CDS2;Parent=g8747.t1;
OX465274.1_Tachina_grossa_genome_assembly,_chromosome:_1	AUGUSTUS	exon	225099268	225099317	.	+	.	ID=g8747.t1.exon2;Parent=g8747.t1;
OX465274.1_Tachina_grossa_genome_assembly,_chromosome:_1	AUGUSTUS	stop_codon	225099315	225099317	.	+	0	ID=g8747.t1.stop1;Parent=g8747.t1;
OX465274.1_Tachina_grossa_genome_assembly,_chromosome:_1	AUGUSTUS	gene	225121699	225129764	.	-	.	ID=g8748;
OX465274.1_Tachina_grossa_genome_assembly,_chromosome:_1	AUGUSTUS	mRNA	225121699	225129764	1	-	.	ID=g8748.t1;Parent=g8748;
OX465274.1_Tachina_grossa_genome_assembly,_chromosome:_1	AUGUSTUS	stop_codon	225121699	225121701	.	-	0	ID=g8748.t1.stop1;Parent=g8748.t1;
OX465274.1_Tachina_grossa_genome_assembly,_chromosome:_1	AUGUSTUS	CDS	225121699	225121806	1	-	0	ID=g8748.t1.CDS1;Parent=g8748.t1;
OX465274.1_Tachina_grossa_genome_assembly,_chromosome:_1	AUGUSTUS	exon	225121699	225121806	.	-	.	ID=g8748.t1.exon1;Parent=g8748.t1;
OX465274.1_Tachina_grossa_genome_assembly,_chromosome:_1	AUGUSTUS	intron	225121807	225121920	1	-	.	ID=g8748.t1.intron1;Parent=g8748.t1;
OX465274.1_Tachina_grossa_genome_assembly,_chromosome:_1	AUGUSTUS	CDS	225121921	225122255	1	-	2	ID=g8748.t1.CDS2;Parent=g8748.t1;
OX465274.1_Tachina_grossa_genome_assembly,_chromosome:_1	AUGUSTUS	exon	225121921	225122255	.	-	.	ID=g8748.t1.exon2;Parent=g8748.t1;
OX465274.1_Tachina_grossa_genome_assembly,_chromosome:_1	AUGUSTUS	intron	225122256	225122321	1	-	.	ID=g8748.t1.intron2;Parent=g8748.t1;
OX465274.1_Tachina_grossa_genome_assembly,_chromosome:_1	AUGUSTUS	CDS	225122322	225122408	1	-	2	ID=g8748.t1.CDS3;Parent=g8748.t1;
OX465274.1_Tachina_grossa_genome_assembly,_chromosome:_1	AUGUSTUS	exon	225122322	225122408	.	-	.	ID=g8748.t1.exon3;Parent=g8748.t1;
OX465274.1_Tachina_grossa_genome_assembly,_chromosome:_1	AUGUSTUS	intron	225122409	225123788	1	-	.	ID=g8748.t1.intron3;Parent=g8748.t1;
OX465274.1_Tachina_grossa_genome_assembly,_chromosome:_1	AUGUSTUS	CDS	225123789	225123916	1	-	1	ID=g8748.t1.CDS4;Parent=g8748.t1;
OX465274.1_Tachina_grossa_genome_assembly,_chromosome:_1	AUGUSTUS	exon	225123789	225123916	.	-	.	ID=g8748.t1.exon4;Parent=g8748.t1;
OX465274.1_Tachina_grossa_genome_assembly,_chromosome:_1	AUGUSTUS	intron	225123917	225124023	1	-	.	ID=g8748.t1.intron4;Parent=g8748.t1;
OX465274.1_Tachina_grossa_genome_assembly,_chromosome:_1	AUGUSTUS	CDS	225124024	225124248	1	-	1	ID=g8748.t1.CDS5;Parent=g8748.t1;
OX465274.1_Tachina_grossa_genome_assembly,_chromosome:_1	AUGUSTUS	exon	225124024	225124248	.	-	.	ID=g8748.t1.exon5;Parent=g8748.t1;
OX465274.1_Tachina_grossa_genome_assembly,_chromosome:_1	AUGUSTUS	intron	225124249	225124393	1	-	.	ID=g8748.t1.intron5;Parent=g8748.t1;
OX465274.1_Tachina_grossa_genome_assembly,_chromosome:_1	AUGUSTUS	CDS	225124394	225124543	1	-	1	ID=g8748.t1.CDS6;Parent=g8748.t1;
OX465274.1_Tachina_grossa_genome_assembly,_chromosome:_1	AUGUSTUS	exon	225124394	225124543	.	-	.	ID=g8748.t1.exon6;Parent=g8748.t1;
OX465274.1_Tachina_grossa_genome_assembly,_chromosome:_1	AUGUSTUS	intron	225124544	225127551	1	-	.	ID=g8748.t1.intron6;Parent=g8748.t1;
OX465274.1_Tachina_grossa_genome_assembly,_chromosome:_1	AUGUSTUS	CDS	225127552	225127728	1	-	1	ID=g8748.t1.CDS7;Parent=g8748.t1;
OX465274.1_Tachina_grossa_genome_assembly,_chromosome:_1	AUGUSTUS	exon	225127552	225127728	.	-	.	ID=g8748.t1.exon7;Parent=g8748.t1;
OX465274.1_Tachina_grossa_genome_assembly,_chromosome:_1	AUGUSTUS	intron	225127729	225129094	1	-	.	ID=g8748.t1.intron7;Parent=g8748.t1;
OX465274.1_Tachina_grossa_genome_assembly,_chromosome:_1	AUGUSTUS	CDS	225129095	225129257	1	-	2	ID=g8748.t1.CDS8;Parent=g8748.t1;
OX465274.1_Tachina_grossa_genome_assembly,_chromosome:_1	AUGUSTUS	exon	225129095	225129257	.	-	.	ID=g8748.t1.exon8;Parent=g8748.t1;
OX465274.1_Tachina_grossa_genome_assembly,_chromosome:_1	AUGUSTUS	intron	225129258	225129321	1	-	.	ID=g8748.t1.intron8;Parent=g8748.t1;
OX465274.1_Tachina_grossa_genome_assembly,_chromosome:_1	AUGUSTUS	CDS	225129322	225129434	1	-	1	ID=g8748.t1.CDS9;Parent=g8748.t1;
OX465274.1_Tachina_grossa_genome_assembly,_chromosome:_1	AUGUSTUS	exon	225129322	225129434	.	-	.	ID=g8748.t1.exon9;Parent=g8748.t1;
OX465274.1_Tachina_grossa_genome_assembly,_chromosome:_1	AUGUSTUS	intron	225129435	225129513	1	-	.	ID=g8748.t1.intron9;Parent=g8748.t1;
OX465274.1_Tachina_grossa_genome_assembly,_chromosome:_1	AUGUSTUS	CDS	225129514	225129764	1	-	0	ID=g8748.t1.CDS10;Parent=g8748.t1;
OX465274.1_Tachina_grossa_genome_assembly,_chromosome:_1	AUGUSTUS	exon	225129514	225129764	.	-	.	ID=g8748.t1.exon10;Parent=g8748.t1;
OX465274.1_Tachina_grossa_genome_assembly,_chromosome:_1	AUGUSTUS	start_codon	225129762	225129764	.	-	0	ID=g8748.t1.start1;Parent=g8748.t1;
OX465274.1_Tachina_grossa_genome_assembly,_chromosome:_1	AUGUSTUS	gene	225137972	225147738	.	-	.	ID=g8749;
OX465274.1_Tachina_grossa_genome_assembly,_chromosome:_1	AUGUSTUS	mRNA	225137972	225147738	1	-	.	ID=g8749.t1;Parent=g8749;
OX465274.1_Tachina_grossa_genome_assembly,_chromosome:_1	AUGUSTUS	stop_codon	225137972	225137974	.	-	0	ID=g8749.t1.stop1;Parent=g8749.t1;
OX465274.1_Tachina_grossa_genome_assembly,_chromosome:_1	AUGUSTUS	CDS	225137972	225138088	1	-	0	ID=g8749.t1.CDS1;Parent=g8749.t1;
OX465274.1_Tachina_grossa_genome_assembly,_chromosome:_1	AUGUSTUS	exon	225137972	225138088	.	-	.	ID=g8749.t1.exon1;Parent=g8749.t1;
OX465274.1_Tachina_grossa_genome_assembly,_chromosome:_1	AUGUSTUS	intron	225138089	225138285	1	-	.	ID=g8749.t1.intron1;Parent=g8749.t1;
OX465274.1_Tachina_grossa_genome_assembly,_chromosome:_1	AUGUSTUS	CDS	225138286	225138620	1	-	2	ID=g8749.t1.CDS2;Parent=g8749.t1;
OX465274.1_Tachina_grossa_genome_assembly,_chromosome:_1	AUGUSTUS	exon	225138286	225138620	.	-	.	ID=g8749.t1.exon2;Parent=g8749.t1;
OX465274.1_Tachina_grossa_genome_assembly,_chromosome:_1	AUGUSTUS	intron	225138621	225138734	1	-	.	ID=g8749.t1.intron2;Parent=g8749.t1;
OX465274.1_Tachina_grossa_genome_assembly,_chromosome:_1	AUGUSTUS	CDS	225138735	225138821	1	-	2	ID=g8749.t1.CDS3;Parent=g8749.t1;
OX465274.1_Tachina_grossa_genome_assembly,_chromosome:_1	AUGUSTUS	exon	225138735	225138821	.	-	.	ID=g8749.t1.exon3;Parent=g8749.t1;
OX465274.1_Tachina_grossa_genome_assembly,_chromosome:_1	AUGUSTUS	intron	225138822	225143630	1	-	.	ID=g8749.t1.intron3;Parent=g8749.t1;
OX465274.1_Tachina_grossa_genome_assembly,_chromosome:_1	AUGUSTUS	CDS	225143631	225143758	1	-	1	ID=g8749.t1.CDS4;Parent=g8749.t1;
OX465274.1_Tachina_grossa_genome_assembly,_chromosome:_1	AUGUSTUS	exon	225143631	225143758	.	-	.	ID=g8749.t1.exon4;Parent=g8749.t1;
OX465274.1_Tachina_grossa_genome_assembly,_chromosome:_1	AUGUSTUS	intron	225143759	225146147	1	-	.	ID=g8749.t1.intron4;Parent=g8749.t1;
OX465274.1_Tachina_grossa_genome_assembly,_chromosome:_1	AUGUSTUS	CDS	225146148	225146372	1	-	1	ID=g8749.t1.CDS5;Parent=g8749.t1;
OX465274.1_Tachina_grossa_genome_assembly,_chromosome:_1	AUGUSTUS	exon	225146148	225146372	.	-	.	ID=g8749.t1.exon5;Parent=g8749.t1;
OX465274.1_Tachina_grossa_genome_assembly,_chromosome:_1	AUGUSTUS	intron	225146373	225147568	1	-	.	ID=g8749.t1.intron5;Parent=g8749.t1;
OX465274.1_Tachina_grossa_genome_assembly,_chromosome:_1	AUGUSTUS	CDS	225147569	225147738	1	-	0	ID=g8749.t1.CDS6;Parent=g8749.t1;
OX465274.1_Tachina_grossa_genome_assembly,_chromosome:_1	AUGUSTUS	exon	225147569	225147738	.	-	.	ID=g8749.t1.exon6;Parent=g8749.t1;
OX465274.1_Tachina_grossa_genome_assembly,_chromosome:_1	AUGUSTUS	start_codon	225147736	225147738	.	-	0	ID=g8749.t1.start1;Parent=g8749.t1;
OX465274.1_Tachina_grossa_genome_assembly,_chromosome:_1	AUGUSTUS	gene	225148372	225149030	.	+	.	ID=g8750;
OX465274.1_Tachina_grossa_genome_assembly,_chromosome:_1	AUGUSTUS	mRNA	225148372	225149030	0.33	+	.	ID=g8750.t1;Parent=g8750;
OX465274.1_Tachina_grossa_genome_assembly,_chromosome:_1	AUGUSTUS	start_codon	225148372	225148374	.	+	0	ID=g8750.t1.start1;Parent=g8750.t1;
OX465274.1_Tachina_grossa_genome_assembly,_chromosome:_1	AUGUSTUS	CDS	225148372	225148405	0.6	+	0	ID=g8750.t1.CDS1;Parent=g8750.t1;
OX465274.1_Tachina_grossa_genome_assembly,_chromosome:_1	AUGUSTUS	exon	225148372	225148405	.	+	.	ID=g8750.t1.exon1;Parent=g8750.t1;
OX465274.1_Tachina_grossa_genome_assembly,_chromosome:_1	AUGUSTUS	intron	225148406	225148502	0.6	+	.	ID=g8750.t1.intron1;Parent=g8750.t1;
OX465274.1_Tachina_grossa_genome_assembly,_chromosome:_1	AUGUSTUS	CDS	225148503	225148622	0.64	+	2	ID=g8750.t1.CDS2;Parent=g8750.t1;
OX465274.1_Tachina_grossa_genome_assembly,_chromosome:_1	AUGUSTUS	exon	225148503	225148622	.	+	.	ID=g8750.t1.exon2;Parent=g8750.t1;
OX465274.1_Tachina_grossa_genome_assembly,_chromosome:_1	AUGUSTUS	intron	225148623	225148691	0.98	+	.	ID=g8750.t1.intron2;Parent=g8750.t1;
OX465274.1_Tachina_grossa_genome_assembly,_chromosome:_1	AUGUSTUS	CDS	225148692	225148861	0.92	+	2	ID=g8750.t1.CDS3;Parent=g8750.t1;
OX465274.1_Tachina_grossa_genome_assembly,_chromosome:_1	AUGUSTUS	exon	225148692	225148861	.	+	.	ID=g8750.t1.exon3;Parent=g8750.t1;
OX465274.1_Tachina_grossa_genome_assembly,_chromosome:_1	AUGUSTUS	intron	225148862	225149018	0.52	+	.	ID=g8750.t1.intron3;Parent=g8750.t1;
OX465274.1_Tachina_grossa_genome_assembly,_chromosome:_1	AUGUSTUS	CDS	225149019	225149030	0.52	+	0	ID=g8750.t1.CDS4;Parent=g8750.t1;
OX465274.1_Tachina_grossa_genome_assembly,_chromosome:_1	AUGUSTUS	exon	225149019	225149030	.	+	.	ID=g8750.t1.exon4;Parent=g8750.t1;
OX465274.1_Tachina_grossa_genome_assembly,_chromosome:_1	AUGUSTUS	stop_codon	225149028	225149030	.	+	0	ID=g8750.t1.stop1;Parent=g8750.t1;
OX465274.1_Tachina_grossa_genome_assembly,_chromosome:_1	AUGUSTUS	gene	225154788	225174773	.	-	.	ID=g8751;
OX465274.1_Tachina_grossa_genome_assembly,_chromosome:_1	AUGUSTUS	mRNA	225154788	225174773	1	-	.	ID=g8751.t1;Parent=g8751;
OX465274.1_Tachina_grossa_genome_assembly,_chromosome:_1	AUGUSTUS	stop_codon	225154788	225154790	.	-	0	ID=g8751.t1.stop1;Parent=g8751.t1;
OX465274.1_Tachina_grossa_genome_assembly,_chromosome:_1	AUGUSTUS	CDS	225154788	225154968	1	-	1	ID=g8751.t1.CDS1;Parent=g8751.t1;
OX465274.1_Tachina_grossa_genome_assembly,_chromosome:_1	AUGUSTUS	exon	225154788	225154968	.	-	.	ID=g8751.t1.exon1;Parent=g8751.t1;
OX465274.1_Tachina_grossa_genome_assembly,_chromosome:_1	AUGUSTUS	intron	225154969	225155344	1	-	.	ID=g8751.t1.intron1;Parent=g8751.t1;
OX465274.1_Tachina_grossa_genome_assembly,_chromosome:_1	AUGUSTUS	CDS	225155345	225155507	1	-	2	ID=g8751.t1.CDS2;Parent=g8751.t1;
OX465274.1_Tachina_grossa_genome_assembly,_chromosome:_1	AUGUSTUS	exon	225155345	225155507	.	-	.	ID=g8751.t1.exon2;Parent=g8751.t1;
OX465274.1_Tachina_grossa_genome_assembly,_chromosome:_1	AUGUSTUS	intron	225155508	225165840	1	-	.	ID=g8751.t1.intron2;Parent=g8751.t1;
OX465274.1_Tachina_grossa_genome_assembly,_chromosome:_1	AUGUSTUS	CDS	225165841	225165953	1	-	1	ID=g8751.t1.CDS3;Parent=g8751.t1;
OX465274.1_Tachina_grossa_genome_assembly,_chromosome:_1	AUGUSTUS	exon	225165841	225165953	.	-	.	ID=g8751.t1.exon3;Parent=g8751.t1;
OX465274.1_Tachina_grossa_genome_assembly,_chromosome:_1	AUGUSTUS	intron	225165954	225174492	1	-	.	ID=g8751.t1.intron3;Parent=g8751.t1;
OX465274.1_Tachina_grossa_genome_assembly,_chromosome:_1	AUGUSTUS	CDS	225174493	225174773	1	-	0	ID=g8751.t1.CDS4;Parent=g8751.t1;
OX465274.1_Tachina_grossa_genome_assembly,_chromosome:_1	AUGUSTUS	exon	225174493	225174773	.	-	.	ID=g8751.t1.exon4;Parent=g8751.t1;
OX465274.1_Tachina_grossa_genome_assembly,_chromosome:_1	AUGUSTUS	start_codon	225174771	225174773	.	-	0	ID=g8751.t1.start1;Parent=g8751.t1;
OX465274.1_Tachina_grossa_genome_assembly,_chromosome:_1	AUGUSTUS	gene	225184896	225186036	.	-	.	ID=g8752;
OX465274.1_Tachina_grossa_genome_assembly,_chromosome:_1	AUGUSTUS	mRNA	225184896	225186036	0.9	-	.	ID=g8752.t1;Parent=g8752;
OX465274.1_Tachina_grossa_genome_assembly,_chromosome:_1	AUGUSTUS	stop_codon	225184896	225184898	.	-	0	ID=g8752.t1.stop1;Parent=g8752.t1;
OX465274.1_Tachina_grossa_genome_assembly,_chromosome:_1	AUGUSTUS	CDS	225184896	225185452	0.9	-	2	ID=g8752.t1.CDS1;Parent=g8752.t1;
OX465274.1_Tachina_grossa_genome_assembly,_chromosome:_1	AUGUSTUS	exon	225184896	225185452	.	-	.	ID=g8752.t1.exon1;Parent=g8752.t1;
OX465274.1_Tachina_grossa_genome_assembly,_chromosome:_1	AUGUSTUS	intron	225185453	225185750	0.9	-	.	ID=g8752.t1.intron1;Parent=g8752.t1;
OX465274.1_Tachina_grossa_genome_assembly,_chromosome:_1	AUGUSTUS	CDS	225185751	225186036	0.96	-	0	ID=g8752.t1.CDS2;Parent=g8752.t1;
OX465274.1_Tachina_grossa_genome_assembly,_chromosome:_1	AUGUSTUS	exon	225185751	225186036	.	-	.	ID=g8752.t1.exon2;Parent=g8752.t1;
OX465274.1_Tachina_grossa_genome_assembly,_chromosome:_1	AUGUSTUS	start_codon	225186034	225186036	.	-	0	ID=g8752.t1.start1;Parent=g8752.t1;
OX465274.1_Tachina_grossa_genome_assembly,_chromosome:_1	AUGUSTUS	gene	225186693	225187972	.	-	.	ID=g8753;
OX465274.1_Tachina_grossa_genome_assembly,_chromosome:_1	AUGUSTUS	mRNA	225186693	225187972	0.2	-	.	ID=g8753.t1;Parent=g8753;
OX465274.1_Tachina_grossa_genome_assembly,_chromosome:_1	AUGUSTUS	stop_codon	225186693	225186695	.	-	0	ID=g8753.t1.stop1;Parent=g8753.t1;
OX465274.1_Tachina_grossa_genome_assembly,_chromosome:_1	AUGUSTUS	CDS	225186693	225187069	1	-	2	ID=g8753.t1.CDS1;Parent=g8753.t1;
OX465274.1_Tachina_grossa_genome_assembly,_chromosome:_1	AUGUSTUS	exon	225186693	225187069	.	-	.	ID=g8753.t1.exon1;Parent=g8753.t1;
OX465274.1_Tachina_grossa_genome_assembly,_chromosome:_1	AUGUSTUS	intron	225187070	225187270	1	-	.	ID=g8753.t1.intron1;Parent=g8753.t1;
OX465274.1_Tachina_grossa_genome_assembly,_chromosome:_1	AUGUSTUS	CDS	225187271	225187916	0.45	-	0	ID=g8753.t1.CDS2;Parent=g8753.t1;
OX465274.1_Tachina_grossa_genome_assembly,_chromosome:_1	AUGUSTUS	exon	225187271	225187916	.	-	.	ID=g8753.t1.exon2;Parent=g8753.t1;
OX465274.1_Tachina_grossa_genome_assembly,_chromosome:_1	AUGUSTUS	intron	225187917	225187960	0.21	-	.	ID=g8753.t1.intron2;Parent=g8753.t1;
OX465274.1_Tachina_grossa_genome_assembly,_chromosome:_1	AUGUSTUS	CDS	225187961	225187972	0.21	-	0	ID=g8753.t1.CDS3;Parent=g8753.t1;
OX465274.1_Tachina_grossa_genome_assembly,_chromosome:_1	AUGUSTUS	exon	225187961	225187972	.	-	.	ID=g8753.t1.exon3;Parent=g8753.t1;
OX465274.1_Tachina_grossa_genome_assembly,_chromosome:_1	AUGUSTUS	start_codon	225187970	225187972	.	-	0	ID=g8753.t1.start1;Parent=g8753.t1;
OX465274.1_Tachina_grossa_genome_assembly,_chromosome:_1	AUGUSTUS	gene	225230940	225231356	.	-	.	ID=g8754;
OX465274.1_Tachina_grossa_genome_assembly,_chromosome:_1	AUGUSTUS	mRNA	225230940	225231356	1	-	.	ID=g8754.t1;Parent=g8754;
OX465274.1_Tachina_grossa_genome_assembly,_chromosome:_1	AUGUSTUS	stop_codon	225230940	225230942	.	-	0	ID=g8754.t1.stop1;Parent=g8754.t1;
OX465274.1_Tachina_grossa_genome_assembly,_chromosome:_1	AUGUSTUS	CDS	225230940	225231356	1	-	0	ID=g8754.t1.CDS1;Parent=g8754.t1;
OX465274.1_Tachina_grossa_genome_assembly,_chromosome:_1	AUGUSTUS	exon	225230940	225231356	.	-	.	ID=g8754.t1.exon1;Parent=g8754.t1;
OX465274.1_Tachina_grossa_genome_assembly,_chromosome:_1	AUGUSTUS	start_codon	225231354	225231356	.	-	0	ID=g8754.t1.start1;Parent=g8754.t1;
OX465274.1_Tachina_grossa_genome_assembly,_chromosome:_1	AUGUSTUS	gene	225231402	225244721	.	-	.	ID=g8755;
OX465274.1_Tachina_grossa_genome_assembly,_chromosome:_1	AUGUSTUS	mRNA	225231402	225244721	0.8	-	.	ID=g8755.t1;Parent=g8755;
OX465274.1_Tachina_grossa_genome_assembly,_chromosome:_1	AUGUSTUS	stop_codon	225231402	225231404	.	-	0	ID=g8755.t1.stop1;Parent=g8755.t1;
OX465274.1_Tachina_grossa_genome_assembly,_chromosome:_1	AUGUSTUS	CDS	225231402	225231865	1	-	2	ID=g8755.t1.CDS1;Parent=g8755.t1;
OX465274.1_Tachina_grossa_genome_assembly,_chromosome:_1	AUGUSTUS	exon	225231402	225231865	.	-	.	ID=g8755.t1.exon1;Parent=g8755.t1;
OX465274.1_Tachina_grossa_genome_assembly,_chromosome:_1	AUGUSTUS	intron	225231866	225235159	1	-	.	ID=g8755.t1.intron1;Parent=g8755.t1;
OX465274.1_Tachina_grossa_genome_assembly,_chromosome:_1	AUGUSTUS	CDS	225235160	225235284	1	-	1	ID=g8755.t1.CDS2;Parent=g8755.t1;
OX465274.1_Tachina_grossa_genome_assembly,_chromosome:_1	AUGUSTUS	exon	225235160	225235284	.	-	.	ID=g8755.t1.exon2;Parent=g8755.t1;
OX465274.1_Tachina_grossa_genome_assembly,_chromosome:_1	AUGUSTUS	intron	225235285	225235491	1	-	.	ID=g8755.t1.intron2;Parent=g8755.t1;
OX465274.1_Tachina_grossa_genome_assembly,_chromosome:_1	AUGUSTUS	CDS	225235492	225235778	1	-	0	ID=g8755.t1.CDS3;Parent=g8755.t1;
OX465274.1_Tachina_grossa_genome_assembly,_chromosome:_1	AUGUSTUS	exon	225235492	225235778	.	-	.	ID=g8755.t1.exon3;Parent=g8755.t1;
OX465274.1_Tachina_grossa_genome_assembly,_chromosome:_1	AUGUSTUS	intron	225235779	225239510	1	-	.	ID=g8755.t1.intron3;Parent=g8755.t1;
OX465274.1_Tachina_grossa_genome_assembly,_chromosome:_1	AUGUSTUS	CDS	225239511	225239656	1	-	2	ID=g8755.t1.CDS4;Parent=g8755.t1;
OX465274.1_Tachina_grossa_genome_assembly,_chromosome:_1	AUGUSTUS	exon	225239511	225239656	.	-	.	ID=g8755.t1.exon4;Parent=g8755.t1;
OX465274.1_Tachina_grossa_genome_assembly,_chromosome:_1	AUGUSTUS	intron	225239657	225244534	1	-	.	ID=g8755.t1.intron4;Parent=g8755.t1;
OX465274.1_Tachina_grossa_genome_assembly,_chromosome:_1	AUGUSTUS	CDS	225244535	225244721	0.8	-	0	ID=g8755.t1.CDS5;Parent=g8755.t1;
OX465274.1_Tachina_grossa_genome_assembly,_chromosome:_1	AUGUSTUS	exon	225244535	225244721	.	-	.	ID=g8755.t1.exon5;Parent=g8755.t1;
OX465274.1_Tachina_grossa_genome_assembly,_chromosome:_1	AUGUSTUS	start_codon	225244719	225244721	.	-	0	ID=g8755.t1.start1;Parent=g8755.t1;
OX465274.1_Tachina_grossa_genome_assembly,_chromosome:_1	AUGUSTUS	gene	225251874	225284456	.	-	.	ID=g8756;
OX465274.1_Tachina_grossa_genome_assembly,_chromosome:_1	AUGUSTUS	mRNA	225251874	225284456	0.46	-	.	ID=g8756.t1;Parent=g8756;
OX465274.1_Tachina_grossa_genome_assembly,_chromosome:_1	AUGUSTUS	stop_codon	225251874	225251876	.	-	0	ID=g8756.t1.stop1;Parent=g8756.t1;
OX465274.1_Tachina_grossa_genome_assembly,_chromosome:_1	AUGUSTUS	CDS	225251874	225251939	0.46	-	0	ID=g8756.t1.CDS1;Parent=g8756.t1;
OX465274.1_Tachina_grossa_genome_assembly,_chromosome:_1	AUGUSTUS	exon	225251874	225251939	.	-	.	ID=g8756.t1.exon1;Parent=g8756.t1;
OX465274.1_Tachina_grossa_genome_assembly,_chromosome:_1	AUGUSTUS	intron	225251940	225252047	0.46	-	.	ID=g8756.t1.intron1;Parent=g8756.t1;
OX465274.1_Tachina_grossa_genome_assembly,_chromosome:_1	AUGUSTUS	CDS	225252048	225252254	0.71	-	0	ID=g8756.t1.CDS2;Parent=g8756.t1;
OX465274.1_Tachina_grossa_genome_assembly,_chromosome:_1	AUGUSTUS	exon	225252048	225252254	.	-	.	ID=g8756.t1.exon2;Parent=g8756.t1;
OX465274.1_Tachina_grossa_genome_assembly,_chromosome:_1	AUGUSTUS	intron	225252255	225255698	1	-	.	ID=g8756.t1.intron2;Parent=g8756.t1;
OX465274.1_Tachina_grossa_genome_assembly,_chromosome:_1	AUGUSTUS	CDS	225255699	225255780	1	-	1	ID=g8756.t1.CDS3;Parent=g8756.t1;
OX465274.1_Tachina_grossa_genome_assembly,_chromosome:_1	AUGUSTUS	exon	225255699	225255780	.	-	.	ID=g8756.t1.exon3;Parent=g8756.t1;
OX465274.1_Tachina_grossa_genome_assembly,_chromosome:_1	AUGUSTUS	intron	225255781	225273684	1	-	.	ID=g8756.t1.intron3;Parent=g8756.t1;
OX465274.1_Tachina_grossa_genome_assembly,_chromosome:_1	AUGUSTUS	CDS	225273685	225273848	1	-	0	ID=g8756.t1.CDS4;Parent=g8756.t1;
OX465274.1_Tachina_grossa_genome_assembly,_chromosome:_1	AUGUSTUS	exon	225273685	225273848	.	-	.	ID=g8756.t1.exon4;Parent=g8756.t1;
OX465274.1_Tachina_grossa_genome_assembly,_chromosome:_1	AUGUSTUS	intron	225273849	225283994	1	-	.	ID=g8756.t1.intron4;Parent=g8756.t1;
OX465274.1_Tachina_grossa_genome_assembly,_chromosome:_1	AUGUSTUS	CDS	225283995	225284152	1	-	2	ID=g8756.t1.CDS5;Parent=g8756.t1;
OX465274.1_Tachina_grossa_genome_assembly,_chromosome:_1	AUGUSTUS	exon	225283995	225284152	.	-	.	ID=g8756.t1.exon5;Parent=g8756.t1;
OX465274.1_Tachina_grossa_genome_assembly,_chromosome:_1	AUGUSTUS	intron	225284153	225284434	1	-	.	ID=g8756.t1.intron5;Parent=g8756.t1;
OX465274.1_Tachina_grossa_genome_assembly,_chromosome:_1	AUGUSTUS	CDS	225284435	225284456	1	-	0	ID=g8756.t1.CDS6;Parent=g8756.t1;
OX465274.1_Tachina_grossa_genome_assembly,_chromosome:_1	AUGUSTUS	exon	225284435	225284456	.	-	.	ID=g8756.t1.exon6;Parent=g8756.t1;
OX465274.1_Tachina_grossa_genome_assembly,_chromosome:_1	AUGUSTUS	start_codon	225284454	225284456	.	-	0	ID=g8756.t1.start1;Parent=g8756.t1;
OX465274.1_Tachina_grossa_genome_assembly,_chromosome:_1	AUGUSTUS	gene	225288847	225289541	.	+	.	ID=g8757;
OX465274.1_Tachina_grossa_genome_assembly,_chromosome:_1	AUGUSTUS	mRNA	225288847	225289541	0.37	+	.	ID=g8757.t1;Parent=g8757;
OX465274.1_Tachina_grossa_genome_assembly,_chromosome:_1	AUGUSTUS	start_codon	225288847	225288849	.	+	0	ID=g8757.t1.start1;Parent=g8757.t1;
OX465274.1_Tachina_grossa_genome_assembly,_chromosome:_1	AUGUSTUS	CDS	225288847	225289022	0.59	+	0	ID=g8757.t1.CDS1;Parent=g8757.t1;
OX465274.1_Tachina_grossa_genome_assembly,_chromosome:_1	AUGUSTUS	exon	225288847	225289022	.	+	.	ID=g8757.t1.exon1;Parent=g8757.t1;
OX465274.1_Tachina_grossa_genome_assembly,_chromosome:_1	AUGUSTUS	intron	225289023	225289339	0.38	+	.	ID=g8757.t1.intron1;Parent=g8757.t1;
OX465274.1_Tachina_grossa_genome_assembly,_chromosome:_1	AUGUSTUS	CDS	225289340	225289541	0.42	+	1	ID=g8757.t1.CDS2;Parent=g8757.t1;
OX465274.1_Tachina_grossa_genome_assembly,_chromosome:_1	AUGUSTUS	exon	225289340	225289541	.	+	.	ID=g8757.t1.exon2;Parent=g8757.t1;
OX465274.1_Tachina_grossa_genome_assembly,_chromosome:_1	AUGUSTUS	stop_codon	225289539	225289541	.	+	0	ID=g8757.t1.stop1;Parent=g8757.t1;
OX465274.1_Tachina_grossa_genome_assembly,_chromosome:_1	AUGUSTUS	gene	225357718	225394187	.	-	.	ID=g8758;
OX465274.1_Tachina_grossa_genome_assembly,_chromosome:_1	AUGUSTUS	mRNA	225357718	225394187	0.54	-	.	ID=g8758.t1;Parent=g8758;
OX465274.1_Tachina_grossa_genome_assembly,_chromosome:_1	AUGUSTUS	stop_codon	225357718	225357720	.	-	0	ID=g8758.t1.stop1;Parent=g8758.t1;
OX465274.1_Tachina_grossa_genome_assembly,_chromosome:_1	AUGUSTUS	CDS	225357718	225357807	0.68	-	0	ID=g8758.t1.CDS1;Parent=g8758.t1;
OX465274.1_Tachina_grossa_genome_assembly,_chromosome:_1	AUGUSTUS	exon	225357718	225357807	.	-	.	ID=g8758.t1.exon1;Parent=g8758.t1;
OX465274.1_Tachina_grossa_genome_assembly,_chromosome:_1	AUGUSTUS	intron	225357808	225357868	0.67	-	.	ID=g8758.t1.intron1;Parent=g8758.t1;
OX465274.1_Tachina_grossa_genome_assembly,_chromosome:_1	AUGUSTUS	CDS	225357869	225357984	0.8	-	2	ID=g8758.t1.CDS2;Parent=g8758.t1;
OX465274.1_Tachina_grossa_genome_assembly,_chromosome:_1	AUGUSTUS	exon	225357869	225357984	.	-	.	ID=g8758.t1.exon2;Parent=g8758.t1;
OX465274.1_Tachina_grossa_genome_assembly,_chromosome:_1	AUGUSTUS	intron	225357985	225360619	1	-	.	ID=g8758.t1.intron2;Parent=g8758.t1;
OX465274.1_Tachina_grossa_genome_assembly,_chromosome:_1	AUGUSTUS	CDS	225360620	225360669	1	-	1	ID=g8758.t1.CDS3;Parent=g8758.t1;
OX465274.1_Tachina_grossa_genome_assembly,_chromosome:_1	AUGUSTUS	exon	225360620	225360669	.	-	.	ID=g8758.t1.exon3;Parent=g8758.t1;
OX465274.1_Tachina_grossa_genome_assembly,_chromosome:_1	AUGUSTUS	intron	225360670	225360780	1	-	.	ID=g8758.t1.intron3;Parent=g8758.t1;
OX465274.1_Tachina_grossa_genome_assembly,_chromosome:_1	AUGUSTUS	CDS	225360781	225361082	1	-	0	ID=g8758.t1.CDS4;Parent=g8758.t1;
OX465274.1_Tachina_grossa_genome_assembly,_chromosome:_1	AUGUSTUS	exon	225360781	225361082	.	-	.	ID=g8758.t1.exon4;Parent=g8758.t1;
OX465274.1_Tachina_grossa_genome_assembly,_chromosome:_1	AUGUSTUS	intron	225361083	225386893	0.94	-	.	ID=g8758.t1.intron4;Parent=g8758.t1;
OX465274.1_Tachina_grossa_genome_assembly,_chromosome:_1	AUGUSTUS	CDS	225386894	225387175	0.96	-	0	ID=g8758.t1.CDS5;Parent=g8758.t1;
OX465274.1_Tachina_grossa_genome_assembly,_chromosome:_1	AUGUSTUS	exon	225386894	225387175	.	-	.	ID=g8758.t1.exon5;Parent=g8758.t1;
OX465274.1_Tachina_grossa_genome_assembly,_chromosome:_1	AUGUSTUS	intron	225387176	225394049	0.9	-	.	ID=g8758.t1.intron5;Parent=g8758.t1;
OX465274.1_Tachina_grossa_genome_assembly,_chromosome:_1	AUGUSTUS	CDS	225394050	225394187	0.89	-	0	ID=g8758.t1.CDS6;Parent=g8758.t1;
OX465274.1_Tachina_grossa_genome_assembly,_chromosome:_1	AUGUSTUS	exon	225394050	225394187	.	-	.	ID=g8758.t1.exon6;Parent=g8758.t1;
OX465274.1_Tachina_grossa_genome_assembly,_chromosome:_1	AUGUSTUS	start_codon	225394185	225394187	.	-	0	ID=g8758.t1.start1;Parent=g8758.t1;
OX465274.1_Tachina_grossa_genome_assembly,_chromosome:_1	AUGUSTUS	gene	225603920	225604312	.	-	.	ID=g8759;
OX465274.1_Tachina_grossa_genome_assembly,_chromosome:_1	AUGUSTUS	mRNA	225603920	225604312	1	-	.	ID=g8759.t1;Parent=g8759;
OX465274.1_Tachina_grossa_genome_assembly,_chromosome:_1	AUGUSTUS	stop_codon	225603920	225603922	.	-	0	ID=g8759.t1.stop1;Parent=g8759.t1;
OX465274.1_Tachina_grossa_genome_assembly,_chromosome:_1	AUGUSTUS	CDS	225603920	225604312	1	-	0	ID=g8759.t1.CDS1;Parent=g8759.t1;
OX465274.1_Tachina_grossa_genome_assembly,_chromosome:_1	AUGUSTUS	exon	225603920	225604312	.	-	.	ID=g8759.t1.exon1;Parent=g8759.t1;
OX465274.1_Tachina_grossa_genome_assembly,_chromosome:_1	AUGUSTUS	start_codon	225604310	225604312	.	-	0	ID=g8759.t1.start1;Parent=g8759.t1;
OX465274.1_Tachina_grossa_genome_assembly,_chromosome:_1	AUGUSTUS	gene	225635648	225639529	.	-	.	ID=g8760;
OX465274.1_Tachina_grossa_genome_assembly,_chromosome:_1	AUGUSTUS	mRNA	225635648	225639529	0.26	-	.	ID=g8760.t1;Parent=g8760;
OX465274.1_Tachina_grossa_genome_assembly,_chromosome:_1	AUGUSTUS	stop_codon	225635648	225635650	.	-	0	ID=g8760.t1.stop1;Parent=g8760.t1;
OX465274.1_Tachina_grossa_genome_assembly,_chromosome:_1	AUGUSTUS	CDS	225635648	225635697	0.99	-	2	ID=g8760.t1.CDS1;Parent=g8760.t1;
OX465274.1_Tachina_grossa_genome_assembly,_chromosome:_1	AUGUSTUS	exon	225635648	225635697	.	-	.	ID=g8760.t1.exon1;Parent=g8760.t1;
OX465274.1_Tachina_grossa_genome_assembly,_chromosome:_1	AUGUSTUS	intron	225635698	225637183	0.88	-	.	ID=g8760.t1.intron1;Parent=g8760.t1;
OX465274.1_Tachina_grossa_genome_assembly,_chromosome:_1	AUGUSTUS	CDS	225637184	225637498	0.7	-	2	ID=g8760.t1.CDS2;Parent=g8760.t1;
OX465274.1_Tachina_grossa_genome_assembly,_chromosome:_1	AUGUSTUS	exon	225637184	225637498	.	-	.	ID=g8760.t1.exon2;Parent=g8760.t1;
OX465274.1_Tachina_grossa_genome_assembly,_chromosome:_1	AUGUSTUS	intron	225637499	225638436	0.27	-	.	ID=g8760.t1.intron2;Parent=g8760.t1;
OX465274.1_Tachina_grossa_genome_assembly,_chromosome:_1	AUGUSTUS	CDS	225638437	225639529	0.28	-	0	ID=g8760.t1.CDS3;Parent=g8760.t1;
OX465274.1_Tachina_grossa_genome_assembly,_chromosome:_1	AUGUSTUS	exon	225638437	225639529	.	-	.	ID=g8760.t1.exon3;Parent=g8760.t1;
OX465274.1_Tachina_grossa_genome_assembly,_chromosome:_1	AUGUSTUS	start_codon	225639527	225639529	.	-	0	ID=g8760.t1.start1;Parent=g8760.t1;
OX465274.1_Tachina_grossa_genome_assembly,_chromosome:_1	AUGUSTUS	gene	225687813	225689434	.	-	.	ID=g8761;
OX465274.1_Tachina_grossa_genome_assembly,_chromosome:_1	AUGUSTUS	mRNA	225687813	225689434	0.57	-	.	ID=g8761.t1;Parent=g8761;
OX465274.1_Tachina_grossa_genome_assembly,_chromosome:_1	AUGUSTUS	stop_codon	225687813	225687815	.	-	0	ID=g8761.t1.stop1;Parent=g8761.t1;
OX465274.1_Tachina_grossa_genome_assembly,_chromosome:_1	AUGUSTUS	CDS	225687813	225688093	1	-	2	ID=g8761.t1.CDS1;Parent=g8761.t1;
OX465274.1_Tachina_grossa_genome_assembly,_chromosome:_1	AUGUSTUS	exon	225687813	225688093	.	-	.	ID=g8761.t1.exon1;Parent=g8761.t1;
OX465274.1_Tachina_grossa_genome_assembly,_chromosome:_1	AUGUSTUS	intron	225688094	225688563	1	-	.	ID=g8761.t1.intron1;Parent=g8761.t1;
OX465274.1_Tachina_grossa_genome_assembly,_chromosome:_1	AUGUSTUS	CDS	225688564	225688659	1	-	2	ID=g8761.t1.CDS2;Parent=g8761.t1;
OX465274.1_Tachina_grossa_genome_assembly,_chromosome:_1	AUGUSTUS	exon	225688564	225688659	.	-	.	ID=g8761.t1.exon2;Parent=g8761.t1;
OX465274.1_Tachina_grossa_genome_assembly,_chromosome:_1	AUGUSTUS	intron	225688660	225689421	0.57	-	.	ID=g8761.t1.intron2;Parent=g8761.t1;
OX465274.1_Tachina_grossa_genome_assembly,_chromosome:_1	AUGUSTUS	CDS	225689422	225689434	0.57	-	0	ID=g8761.t1.CDS3;Parent=g8761.t1;
OX465274.1_Tachina_grossa_genome_assembly,_chromosome:_1	AUGUSTUS	exon	225689422	225689434	.	-	.	ID=g8761.t1.exon3;Parent=g8761.t1;
OX465274.1_Tachina_grossa_genome_assembly,_chromosome:_1	AUGUSTUS	start_codon	225689432	225689434	.	-	0	ID=g8761.t1.start1;Parent=g8761.t1;
OX465274.1_Tachina_grossa_genome_assembly,_chromosome:_1	AUGUSTUS	gene	225689775	225690681	.	+	.	ID=g8762;
OX465274.1_Tachina_grossa_genome_assembly,_chromosome:_1	AUGUSTUS	mRNA	225689775	225690681	1	+	.	ID=g8762.t1;Parent=g8762;
OX465274.1_Tachina_grossa_genome_assembly,_chromosome:_1	AUGUSTUS	start_codon	225689775	225689777	.	+	0	ID=g8762.t1.start1;Parent=g8762.t1;
OX465274.1_Tachina_grossa_genome_assembly,_chromosome:_1	AUGUSTUS	CDS	225689775	225690138	1	+	0	ID=g8762.t1.CDS1;Parent=g8762.t1;
OX465274.1_Tachina_grossa_genome_assembly,_chromosome:_1	AUGUSTUS	exon	225689775	225690138	.	+	.	ID=g8762.t1.exon1;Parent=g8762.t1;
OX465274.1_Tachina_grossa_genome_assembly,_chromosome:_1	AUGUSTUS	intron	225690139	225690336	1	+	.	ID=g8762.t1.intron1;Parent=g8762.t1;
OX465274.1_Tachina_grossa_genome_assembly,_chromosome:_1	AUGUSTUS	CDS	225690337	225690455	1	+	2	ID=g8762.t1.CDS2;Parent=g8762.t1;
OX465274.1_Tachina_grossa_genome_assembly,_chromosome:_1	AUGUSTUS	exon	225690337	225690455	.	+	.	ID=g8762.t1.exon2;Parent=g8762.t1;
OX465274.1_Tachina_grossa_genome_assembly,_chromosome:_1	AUGUSTUS	intron	225690456	225690522	1	+	.	ID=g8762.t1.intron2;Parent=g8762.t1;
OX465274.1_Tachina_grossa_genome_assembly,_chromosome:_1	AUGUSTUS	CDS	225690523	225690681	1	+	0	ID=g8762.t1.CDS3;Parent=g8762.t1;
OX465274.1_Tachina_grossa_genome_assembly,_chromosome:_1	AUGUSTUS	exon	225690523	225690681	.	+	.	ID=g8762.t1.exon3;Parent=g8762.t1;
OX465274.1_Tachina_grossa_genome_assembly,_chromosome:_1	AUGUSTUS	stop_codon	225690679	225690681	.	+	0	ID=g8762.t1.stop1;Parent=g8762.t1;
OX465274.1_Tachina_grossa_genome_assembly,_chromosome:_1	AUGUSTUS	gene	225691252	225696407	.	-	.	ID=g8763;
OX465274.1_Tachina_grossa_genome_assembly,_chromosome:_1	AUGUSTUS	mRNA	225691252	225696407	1	-	.	ID=g8763.t1;Parent=g8763;
OX465274.1_Tachina_grossa_genome_assembly,_chromosome:_1	AUGUSTUS	stop_codon	225691252	225691254	.	-	0	ID=g8763.t1.stop1;Parent=g8763.t1;
OX465274.1_Tachina_grossa_genome_assembly,_chromosome:_1	AUGUSTUS	CDS	225691252	225691460	1	-	2	ID=g8763.t1.CDS1;Parent=g8763.t1;
OX465274.1_Tachina_grossa_genome_assembly,_chromosome:_1	AUGUSTUS	exon	225691252	225691460	.	-	.	ID=g8763.t1.exon1;Parent=g8763.t1;
OX465274.1_Tachina_grossa_genome_assembly,_chromosome:_1	AUGUSTUS	intron	225691461	225694979	1	-	.	ID=g8763.t1.intron1;Parent=g8763.t1;
OX465274.1_Tachina_grossa_genome_assembly,_chromosome:_1	AUGUSTUS	CDS	225694980	225695180	1	-	2	ID=g8763.t1.CDS2;Parent=g8763.t1;
OX465274.1_Tachina_grossa_genome_assembly,_chromosome:_1	AUGUSTUS	exon	225694980	225695180	.	-	.	ID=g8763.t1.exon2;Parent=g8763.t1;
OX465274.1_Tachina_grossa_genome_assembly,_chromosome:_1	AUGUSTUS	intron	225695181	225695418	1	-	.	ID=g8763.t1.intron2;Parent=g8763.t1;
OX465274.1_Tachina_grossa_genome_assembly,_chromosome:_1	AUGUSTUS	CDS	225695419	225695679	1	-	2	ID=g8763.t1.CDS3;Parent=g8763.t1;
OX465274.1_Tachina_grossa_genome_assembly,_chromosome:_1	AUGUSTUS	exon	225695419	225695679	.	-	.	ID=g8763.t1.exon3;Parent=g8763.t1;
OX465274.1_Tachina_grossa_genome_assembly,_chromosome:_1	AUGUSTUS	intron	225695680	225695764	1	-	.	ID=g8763.t1.intron3;Parent=g8763.t1;
OX465274.1_Tachina_grossa_genome_assembly,_chromosome:_1	AUGUSTUS	CDS	225695765	225696407	1	-	0	ID=g8763.t1.CDS4;Parent=g8763.t1;
OX465274.1_Tachina_grossa_genome_assembly,_chromosome:_1	AUGUSTUS	exon	225695765	225696407	.	-	.	ID=g8763.t1.exon4;Parent=g8763.t1;
OX465274.1_Tachina_grossa_genome_assembly,_chromosome:_1	AUGUSTUS	start_codon	225696405	225696407	.	-	0	ID=g8763.t1.start1;Parent=g8763.t1;
OX465274.1_Tachina_grossa_genome_assembly,_chromosome:_1	AUGUSTUS	gene	225794234	225824212	.	-	.	ID=g8764;
OX465274.1_Tachina_grossa_genome_assembly,_chromosome:_1	AUGUSTUS	mRNA	225794234	225824212	0.36	-	.	ID=g8764.t1;Parent=g8764;
OX465274.1_Tachina_grossa_genome_assembly,_chromosome:_1	AUGUSTUS	stop_codon	225794234	225794236	.	-	0	ID=g8764.t1.stop1;Parent=g8764.t1;
OX465274.1_Tachina_grossa_genome_assembly,_chromosome:_1	AUGUSTUS	CDS	225794234	225794761	1	-	0	ID=g8764.t1.CDS1;Parent=g8764.t1;
OX465274.1_Tachina_grossa_genome_assembly,_chromosome:_1	AUGUSTUS	exon	225794234	225794761	.	-	.	ID=g8764.t1.exon1;Parent=g8764.t1;
OX465274.1_Tachina_grossa_genome_assembly,_chromosome:_1	AUGUSTUS	intron	225794762	225797781	1	-	.	ID=g8764.t1.intron1;Parent=g8764.t1;
OX465274.1_Tachina_grossa_genome_assembly,_chromosome:_1	AUGUSTUS	CDS	225797782	225797939	0.89	-	2	ID=g8764.t1.CDS2;Parent=g8764.t1;
OX465274.1_Tachina_grossa_genome_assembly,_chromosome:_1	AUGUSTUS	exon	225797782	225797939	.	-	.	ID=g8764.t1.exon2;Parent=g8764.t1;
OX465274.1_Tachina_grossa_genome_assembly,_chromosome:_1	AUGUSTUS	intron	225797940	225823134	0.48	-	.	ID=g8764.t1.intron2;Parent=g8764.t1;
OX465274.1_Tachina_grossa_genome_assembly,_chromosome:_1	AUGUSTUS	CDS	225823135	225824212	0.36	-	0	ID=g8764.t1.CDS3;Parent=g8764.t1;
OX465274.1_Tachina_grossa_genome_assembly,_chromosome:_1	AUGUSTUS	exon	225823135	225824212	.	-	.	ID=g8764.t1.exon3;Parent=g8764.t1;
OX465274.1_Tachina_grossa_genome_assembly,_chromosome:_1	AUGUSTUS	start_codon	225824210	225824212	.	-	0	ID=g8764.t1.start1;Parent=g8764.t1;
OX465274.1_Tachina_grossa_genome_assembly,_chromosome:_1	AUGUSTUS	gene	225856794	225859320	.	-	.	ID=g8765;
OX465274.1_Tachina_grossa_genome_assembly,_chromosome:_1	AUGUSTUS	mRNA	225856794	225859219	0.33	-	.	ID=g8765.t1;Parent=g8765;
OX465274.1_Tachina_grossa_genome_assembly,_chromosome:_1	AUGUSTUS	stop_codon	225856794	225856796	.	-	0	ID=g8765.t1.stop1;Parent=g8765.t1;
OX465274.1_Tachina_grossa_genome_assembly,_chromosome:_1	AUGUSTUS	CDS	225856794	225856825	0.83	-	2	ID=g8765.t1.CDS1;Parent=g8765.t1;
OX465274.1_Tachina_grossa_genome_assembly,_chromosome:_1	AUGUSTUS	exon	225856794	225856825	.	-	.	ID=g8765.t1.exon1;Parent=g8765.t1;
OX465274.1_Tachina_grossa_genome_assembly,_chromosome:_1	AUGUSTUS	intron	225856826	225856900	0.78	-	.	ID=g8765.t1.intron1;Parent=g8765.t1;
OX465274.1_Tachina_grossa_genome_assembly,_chromosome:_1	AUGUSTUS	CDS	225856901	225857080	0.78	-	2	ID=g8765.t1.CDS2;Parent=g8765.t1;
OX465274.1_Tachina_grossa_genome_assembly,_chromosome:_1	AUGUSTUS	exon	225856901	225857080	.	-	.	ID=g8765.t1.exon2;Parent=g8765.t1;
OX465274.1_Tachina_grossa_genome_assembly,_chromosome:_1	AUGUSTUS	intron	225857081	225857140	1	-	.	ID=g8765.t1.intron2;Parent=g8765.t1;
OX465274.1_Tachina_grossa_genome_assembly,_chromosome:_1	AUGUSTUS	CDS	225857141	225857308	1	-	2	ID=g8765.t1.CDS3;Parent=g8765.t1;
OX465274.1_Tachina_grossa_genome_assembly,_chromosome:_1	AUGUSTUS	exon	225857141	225857308	.	-	.	ID=g8765.t1.exon3;Parent=g8765.t1;
OX465274.1_Tachina_grossa_genome_assembly,_chromosome:_1	AUGUSTUS	intron	225857309	225858298	0.4	-	.	ID=g8765.t1.intron3;Parent=g8765.t1;
OX465274.1_Tachina_grossa_genome_assembly,_chromosome:_1	AUGUSTUS	CDS	225858299	225858314	0.69	-	0	ID=g8765.t1.CDS4;Parent=g8765.t1;
OX465274.1_Tachina_grossa_genome_assembly,_chromosome:_1	AUGUSTUS	exon	225858299	225858314	.	-	.	ID=g8765.t1.exon4;Parent=g8765.t1;
OX465274.1_Tachina_grossa_genome_assembly,_chromosome:_1	AUGUSTUS	intron	225858315	225858877	1	-	.	ID=g8765.t1.intron4;Parent=g8765.t1;
OX465274.1_Tachina_grossa_genome_assembly,_chromosome:_1	AUGUSTUS	CDS	225858878	225859219	1	-	0	ID=g8765.t1.CDS5;Parent=g8765.t1;
OX465274.1_Tachina_grossa_genome_assembly,_chromosome:_1	AUGUSTUS	exon	225858878	225859219	.	-	.	ID=g8765.t1.exon5;Parent=g8765.t1;
OX465274.1_Tachina_grossa_genome_assembly,_chromosome:_1	AUGUSTUS	start_codon	225859217	225859219	.	-	0	ID=g8765.t1.start1;Parent=g8765.t1;
OX465274.1_Tachina_grossa_genome_assembly,_chromosome:_1	AUGUSTUS	mRNA	225856794	225859320	0.08	-	.	ID=g8765.t2;Parent=g8765;
OX465274.1_Tachina_grossa_genome_assembly,_chromosome:_1	AUGUSTUS	stop_codon	225856794	225856796	.	-	0	ID=g8765.t2.stop1;Parent=g8765.t2;
OX465274.1_Tachina_grossa_genome_assembly,_chromosome:_1	AUGUSTUS	CDS	225856794	225856825	0.82	-	2	ID=g8765.t2.CDS1;Parent=g8765.t2;
OX465274.1_Tachina_grossa_genome_assembly,_chromosome:_1	AUGUSTUS	exon	225856794	225856825	.	-	.	ID=g8765.t2.exon1;Parent=g8765.t2;
OX465274.1_Tachina_grossa_genome_assembly,_chromosome:_1	AUGUSTUS	intron	225856826	225856900	0.76	-	.	ID=g8765.t2.intron1;Parent=g8765.t2;
OX465274.1_Tachina_grossa_genome_assembly,_chromosome:_1	AUGUSTUS	CDS	225856901	225857080	0.76	-	2	ID=g8765.t2.CDS2;Parent=g8765.t2;
OX465274.1_Tachina_grossa_genome_assembly,_chromosome:_1	AUGUSTUS	exon	225856901	225857080	.	-	.	ID=g8765.t2.exon2;Parent=g8765.t2;
OX465274.1_Tachina_grossa_genome_assembly,_chromosome:_1	AUGUSTUS	intron	225857081	225857140	1	-	.	ID=g8765.t2.intron2;Parent=g8765.t2;
OX465274.1_Tachina_grossa_genome_assembly,_chromosome:_1	AUGUSTUS	CDS	225857141	225857308	1	-	2	ID=g8765.t2.CDS3;Parent=g8765.t2;
OX465274.1_Tachina_grossa_genome_assembly,_chromosome:_1	AUGUSTUS	exon	225857141	225857308	.	-	.	ID=g8765.t2.exon3;Parent=g8765.t2;
OX465274.1_Tachina_grossa_genome_assembly,_chromosome:_1	AUGUSTUS	intron	225857309	225858298	0.39	-	.	ID=g8765.t2.intron3;Parent=g8765.t2;
OX465274.1_Tachina_grossa_genome_assembly,_chromosome:_1	AUGUSTUS	CDS	225858299	225858314	0.66	-	0	ID=g8765.t2.CDS4;Parent=g8765.t2;
OX465274.1_Tachina_grossa_genome_assembly,_chromosome:_1	AUGUSTUS	exon	225858299	225858314	.	-	.	ID=g8765.t2.exon4;Parent=g8765.t2;
OX465274.1_Tachina_grossa_genome_assembly,_chromosome:_1	AUGUSTUS	intron	225858315	225858877	1	-	.	ID=g8765.t2.intron4;Parent=g8765.t2;
OX465274.1_Tachina_grossa_genome_assembly,_chromosome:_1	AUGUSTUS	CDS	225858878	225859213	0.57	-	0	ID=g8765.t2.CDS5;Parent=g8765.t2;
OX465274.1_Tachina_grossa_genome_assembly,_chromosome:_1	AUGUSTUS	exon	225858878	225859213	.	-	.	ID=g8765.t2.exon5;Parent=g8765.t2;
OX465274.1_Tachina_grossa_genome_assembly,_chromosome:_1	AUGUSTUS	intron	225859214	225859287	0.46	-	.	ID=g8765.t2.intron5;Parent=g8765.t2;
OX465274.1_Tachina_grossa_genome_assembly,_chromosome:_1	AUGUSTUS	CDS	225859288	225859320	0.55	-	0	ID=g8765.t2.CDS6;Parent=g8765.t2;
OX465274.1_Tachina_grossa_genome_assembly,_chromosome:_1	AUGUSTUS	exon	225859288	225859320	.	-	.	ID=g8765.t2.exon6;Parent=g8765.t2;
OX465274.1_Tachina_grossa_genome_assembly,_chromosome:_1	AUGUSTUS	start_codon	225859318	225859320	.	-	0	ID=g8765.t2.start1;Parent=g8765.t2;
OX465274.1_Tachina_grossa_genome_assembly,_chromosome:_1	AUGUSTUS	gene	225942257	225943627	.	+	.	ID=g8766;
OX465274.1_Tachina_grossa_genome_assembly,_chromosome:_1	AUGUSTUS	mRNA	225942257	225943627	0.52	+	.	ID=g8766.t1;Parent=g8766;
OX465274.1_Tachina_grossa_genome_assembly,_chromosome:_1	AUGUSTUS	start_codon	225942257	225942259	.	+	0	ID=g8766.t1.start1;Parent=g8766.t1;
OX465274.1_Tachina_grossa_genome_assembly,_chromosome:_1	AUGUSTUS	CDS	225942257	225942315	1	+	0	ID=g8766.t1.CDS1;Parent=g8766.t1;
OX465274.1_Tachina_grossa_genome_assembly,_chromosome:_1	AUGUSTUS	exon	225942257	225942315	.	+	.	ID=g8766.t1.exon1;Parent=g8766.t1;
OX465274.1_Tachina_grossa_genome_assembly,_chromosome:_1	AUGUSTUS	intron	225942316	225942380	1	+	.	ID=g8766.t1.intron1;Parent=g8766.t1;
OX465274.1_Tachina_grossa_genome_assembly,_chromosome:_1	AUGUSTUS	CDS	225942381	225942799	0.64	+	1	ID=g8766.t1.CDS2;Parent=g8766.t1;
OX465274.1_Tachina_grossa_genome_assembly,_chromosome:_1	AUGUSTUS	exon	225942381	225942799	.	+	.	ID=g8766.t1.exon2;Parent=g8766.t1;
OX465274.1_Tachina_grossa_genome_assembly,_chromosome:_1	AUGUSTUS	intron	225942800	225943157	0.52	+	.	ID=g8766.t1.intron2;Parent=g8766.t1;
OX465274.1_Tachina_grossa_genome_assembly,_chromosome:_1	AUGUSTUS	CDS	225943158	225943627	0.53	+	2	ID=g8766.t1.CDS3;Parent=g8766.t1;
OX465274.1_Tachina_grossa_genome_assembly,_chromosome:_1	AUGUSTUS	exon	225943158	225943627	.	+	.	ID=g8766.t1.exon3;Parent=g8766.t1;
OX465274.1_Tachina_grossa_genome_assembly,_chromosome:_1	AUGUSTUS	stop_codon	225943625	225943627	.	+	0	ID=g8766.t1.stop1;Parent=g8766.t1;
OX465274.1_Tachina_grossa_genome_assembly,_chromosome:_1	AUGUSTUS	gene	225994629	225996221	.	+	.	ID=g8767;
OX465274.1_Tachina_grossa_genome_assembly,_chromosome:_1	AUGUSTUS	mRNA	225994629	225996221	1	+	.	ID=g8767.t1;Parent=g8767;
OX465274.1_Tachina_grossa_genome_assembly,_chromosome:_1	AUGUSTUS	start_codon	225994629	225994631	.	+	0	ID=g8767.t1.start1;Parent=g8767.t1;
OX465274.1_Tachina_grossa_genome_assembly,_chromosome:_1	AUGUSTUS	CDS	225994629	225995754	1	+	0	ID=g8767.t1.CDS1;Parent=g8767.t1;
OX465274.1_Tachina_grossa_genome_assembly,_chromosome:_1	AUGUSTUS	exon	225994629	225995754	.	+	.	ID=g8767.t1.exon1;Parent=g8767.t1;
OX465274.1_Tachina_grossa_genome_assembly,_chromosome:_1	AUGUSTUS	intron	225995755	225995880	1	+	.	ID=g8767.t1.intron1;Parent=g8767.t1;
OX465274.1_Tachina_grossa_genome_assembly,_chromosome:_1	AUGUSTUS	CDS	225995881	225996221	1	+	2	ID=g8767.t1.CDS2;Parent=g8767.t1;
OX465274.1_Tachina_grossa_genome_assembly,_chromosome:_1	AUGUSTUS	exon	225995881	225996221	.	+	.	ID=g8767.t1.exon2;Parent=g8767.t1;
OX465274.1_Tachina_grossa_genome_assembly,_chromosome:_1	AUGUSTUS	stop_codon	225996219	225996221	.	+	0	ID=g8767.t1.stop1;Parent=g8767.t1;
OX465274.1_Tachina_grossa_genome_assembly,_chromosome:_1	AUGUSTUS	gene	226203252	226205419	.	-	.	ID=g8768;
OX465274.1_Tachina_grossa_genome_assembly,_chromosome:_1	AUGUSTUS	mRNA	226203252	226205419	0.2	-	.	ID=g8768.t1;Parent=g8768;
OX465274.1_Tachina_grossa_genome_assembly,_chromosome:_1	AUGUSTUS	stop_codon	226203252	226203254	.	-	0	ID=g8768.t1.stop1;Parent=g8768.t1;
OX465274.1_Tachina_grossa_genome_assembly,_chromosome:_1	AUGUSTUS	CDS	226203252	226203292	0.6	-	2	ID=g8768.t1.CDS1;Parent=g8768.t1;
OX465274.1_Tachina_grossa_genome_assembly,_chromosome:_1	AUGUSTUS	exon	226203252	226203292	.	-	.	ID=g8768.t1.exon1;Parent=g8768.t1;
OX465274.1_Tachina_grossa_genome_assembly,_chromosome:_1	AUGUSTUS	intron	226203293	226203371	0.59	-	.	ID=g8768.t1.intron1;Parent=g8768.t1;
OX465274.1_Tachina_grossa_genome_assembly,_chromosome:_1	AUGUSTUS	CDS	226203372	226203388	0.76	-	1	ID=g8768.t1.CDS2;Parent=g8768.t1;
OX465274.1_Tachina_grossa_genome_assembly,_chromosome:_1	AUGUSTUS	exon	226203372	226203388	.	-	.	ID=g8768.t1.exon2;Parent=g8768.t1;
OX465274.1_Tachina_grossa_genome_assembly,_chromosome:_1	AUGUSTUS	intron	226203389	226204751	1	-	.	ID=g8768.t1.intron2;Parent=g8768.t1;
OX465274.1_Tachina_grossa_genome_assembly,_chromosome:_1	AUGUSTUS	CDS	226204752	226204801	0.94	-	0	ID=g8768.t1.CDS3;Parent=g8768.t1;
OX465274.1_Tachina_grossa_genome_assembly,_chromosome:_1	AUGUSTUS	exon	226204752	226204801	.	-	.	ID=g8768.t1.exon3;Parent=g8768.t1;
OX465274.1_Tachina_grossa_genome_assembly,_chromosome:_1	AUGUSTUS	intron	226204802	226204874	0.58	-	.	ID=g8768.t1.intron3;Parent=g8768.t1;
OX465274.1_Tachina_grossa_genome_assembly,_chromosome:_1	AUGUSTUS	CDS	226204875	226205145	0.58	-	1	ID=g8768.t1.CDS4;Parent=g8768.t1;
OX465274.1_Tachina_grossa_genome_assembly,_chromosome:_1	AUGUSTUS	exon	226204875	226205145	.	-	.	ID=g8768.t1.exon4;Parent=g8768.t1;
OX465274.1_Tachina_grossa_genome_assembly,_chromosome:_1	AUGUSTUS	intron	226205146	226205204	1	-	.	ID=g8768.t1.intron4;Parent=g8768.t1;
OX465274.1_Tachina_grossa_genome_assembly,_chromosome:_1	AUGUSTUS	CDS	226205205	226205419	0.57	-	0	ID=g8768.t1.CDS5;Parent=g8768.t1;
OX465274.1_Tachina_grossa_genome_assembly,_chromosome:_1	AUGUSTUS	exon	226205205	226205419	.	-	.	ID=g8768.t1.exon5;Parent=g8768.t1;
OX465274.1_Tachina_grossa_genome_assembly,_chromosome:_1	AUGUSTUS	start_codon	226205417	226205419	.	-	0	ID=g8768.t1.start1;Parent=g8768.t1;
OX465274.1_Tachina_grossa_genome_assembly,_chromosome:_1	AUGUSTUS	gene	226205543	226207068	.	-	.	ID=g8769;
OX465274.1_Tachina_grossa_genome_assembly,_chromosome:_1	AUGUSTUS	mRNA	226205543	226207068	0.99	-	.	ID=g8769.t1;Parent=g8769;
OX465274.1_Tachina_grossa_genome_assembly,_chromosome:_1	AUGUSTUS	stop_codon	226205543	226205545	.	-	0	ID=g8769.t1.stop1;Parent=g8769.t1;
OX465274.1_Tachina_grossa_genome_assembly,_chromosome:_1	AUGUSTUS	CDS	226205543	226205692	0.99	-	0	ID=g8769.t1.CDS1;Parent=g8769.t1;
OX465274.1_Tachina_grossa_genome_assembly,_chromosome:_1	AUGUSTUS	exon	226205543	226205692	.	-	.	ID=g8769.t1.exon1;Parent=g8769.t1;
OX465274.1_Tachina_grossa_genome_assembly,_chromosome:_1	AUGUSTUS	intron	226205693	226206091	1	-	.	ID=g8769.t1.intron1;Parent=g8769.t1;
OX465274.1_Tachina_grossa_genome_assembly,_chromosome:_1	AUGUSTUS	CDS	226206092	226206471	1	-	2	ID=g8769.t1.CDS2;Parent=g8769.t1;
OX465274.1_Tachina_grossa_genome_assembly,_chromosome:_1	AUGUSTUS	exon	226206092	226206471	.	-	.	ID=g8769.t1.exon2;Parent=g8769.t1;
OX465274.1_Tachina_grossa_genome_assembly,_chromosome:_1	AUGUSTUS	intron	226206472	226206560	1	-	.	ID=g8769.t1.intron2;Parent=g8769.t1;
OX465274.1_Tachina_grossa_genome_assembly,_chromosome:_1	AUGUSTUS	CDS	226206561	226207068	1	-	0	ID=g8769.t1.CDS3;Parent=g8769.t1;
OX465274.1_Tachina_grossa_genome_assembly,_chromosome:_1	AUGUSTUS	exon	226206561	226207068	.	-	.	ID=g8769.t1.exon3;Parent=g8769.t1;
OX465274.1_Tachina_grossa_genome_assembly,_chromosome:_1	AUGUSTUS	start_codon	226207066	226207068	.	-	0	ID=g8769.t1.start1;Parent=g8769.t1;
OX465274.1_Tachina_grossa_genome_assembly,_chromosome:_1	GeneMark.hmm3	mRNA	226205543	226207068	.	-	.	ID=g8769.t2;Parent=g8769;
OX465274.1_Tachina_grossa_genome_assembly,_chromosome:_1	GeneMark.hmm3	stop_codon	226205543	226205545	.	-	0	ID=g8769.t2.stop1;Parent=g8769.t2;
OX465274.1_Tachina_grossa_genome_assembly,_chromosome:_1	GeneMark.hmm3	CDS	226205543	226205692	.	-	0	ID=g8769.t2.CDS1;Parent=g8769.t2;
OX465274.1_Tachina_grossa_genome_assembly,_chromosome:_1	GeneMark.hmm3	exon	226205543	226205692	0	-	.	ID=g8769.t2.exon1;Parent=g8769.t2;
OX465274.1_Tachina_grossa_genome_assembly,_chromosome:_1	GeneMark.hmm3	intron	226205693	226206091	.	-	0	ID=g8769.t2.intron1;Parent=g8769.t2;
OX465274.1_Tachina_grossa_genome_assembly,_chromosome:_1	GeneMark.hmm3	CDS	226206092	226206232	.	-	0	ID=g8769.t2.CDS2;Parent=g8769.t2;
OX465274.1_Tachina_grossa_genome_assembly,_chromosome:_1	GeneMark.hmm3	exon	226206092	226206232	0	-	.	ID=g8769.t2.exon2;Parent=g8769.t2;
OX465274.1_Tachina_grossa_genome_assembly,_chromosome:_1	GeneMark.hmm3	intron	226206233	226206289	.	-	2	ID=g8769.t2.intron2;Parent=g8769.t2;
OX465274.1_Tachina_grossa_genome_assembly,_chromosome:_1	GeneMark.hmm3	CDS	226206290	226206471	.	-	2	ID=g8769.t2.CDS3;Parent=g8769.t2;
OX465274.1_Tachina_grossa_genome_assembly,_chromosome:_1	GeneMark.hmm3	exon	226206290	226206471	0	-	.	ID=g8769.t2.exon3;Parent=g8769.t2;
OX465274.1_Tachina_grossa_genome_assembly,_chromosome:_1	GeneMark.hmm3	intron	226206472	226206560	.	-	0	ID=g8769.t2.intron3;Parent=g8769.t2;
OX465274.1_Tachina_grossa_genome_assembly,_chromosome:_1	GeneMark.hmm3	CDS	226206561	226207068	.	-	0	ID=g8769.t2.CDS4;Parent=g8769.t2;
OX465274.1_Tachina_grossa_genome_assembly,_chromosome:_1	GeneMark.hmm3	exon	226206561	226207068	0	-	.	ID=g8769.t2.exon4;Parent=g8769.t2;
OX465274.1_Tachina_grossa_genome_assembly,_chromosome:_1	GeneMark.hmm3	start_codon	226207066	226207068	.	-	0	ID=g8769.t2.start1;Parent=g8769.t2;
OX465274.1_Tachina_grossa_genome_assembly,_chromosome:_1	AUGUSTUS	gene	226326868	226328193	.	-	.	ID=g8770;
OX465274.1_Tachina_grossa_genome_assembly,_chromosome:_1	AUGUSTUS	mRNA	226326868	226328193	1	-	.	ID=g8770.t1;Parent=g8770;
OX465274.1_Tachina_grossa_genome_assembly,_chromosome:_1	AUGUSTUS	stop_codon	226326868	226326870	.	-	0	ID=g8770.t1.stop1;Parent=g8770.t1;
OX465274.1_Tachina_grossa_genome_assembly,_chromosome:_1	AUGUSTUS	CDS	226326868	226327186	1	-	1	ID=g8770.t1.CDS1;Parent=g8770.t1;
OX465274.1_Tachina_grossa_genome_assembly,_chromosome:_1	AUGUSTUS	exon	226326868	226327186	.	-	.	ID=g8770.t1.exon1;Parent=g8770.t1;
OX465274.1_Tachina_grossa_genome_assembly,_chromosome:_1	AUGUSTUS	intron	226327187	226327257	1	-	.	ID=g8770.t1.intron1;Parent=g8770.t1;
OX465274.1_Tachina_grossa_genome_assembly,_chromosome:_1	AUGUSTUS	CDS	226327258	226327443	1	-	1	ID=g8770.t1.CDS2;Parent=g8770.t1;
OX465274.1_Tachina_grossa_genome_assembly,_chromosome:_1	AUGUSTUS	exon	226327258	226327443	.	-	.	ID=g8770.t1.exon2;Parent=g8770.t1;
OX465274.1_Tachina_grossa_genome_assembly,_chromosome:_1	AUGUSTUS	intron	226327444	226327513	1	-	.	ID=g8770.t1.intron2;Parent=g8770.t1;
OX465274.1_Tachina_grossa_genome_assembly,_chromosome:_1	AUGUSTUS	CDS	226327514	226327850	1	-	2	ID=g8770.t1.CDS3;Parent=g8770.t1;
OX465274.1_Tachina_grossa_genome_assembly,_chromosome:_1	AUGUSTUS	exon	226327514	226327850	.	-	.	ID=g8770.t1.exon3;Parent=g8770.t1;
OX465274.1_Tachina_grossa_genome_assembly,_chromosome:_1	AUGUSTUS	intron	226327851	226327916	1	-	.	ID=g8770.t1.intron3;Parent=g8770.t1;
OX465274.1_Tachina_grossa_genome_assembly,_chromosome:_1	AUGUSTUS	CDS	226327917	226328193	1	-	0	ID=g8770.t1.CDS4;Parent=g8770.t1;
OX465274.1_Tachina_grossa_genome_assembly,_chromosome:_1	AUGUSTUS	exon	226327917	226328193	.	-	.	ID=g8770.t1.exon4;Parent=g8770.t1;
OX465274.1_Tachina_grossa_genome_assembly,_chromosome:_1	AUGUSTUS	start_codon	226328191	226328193	.	-	0	ID=g8770.t1.start1;Parent=g8770.t1;
OX465274.1_Tachina_grossa_genome_assembly,_chromosome:_1	AUGUSTUS	gene	226412829	226413136	.	-	.	ID=g8771;
OX465274.1_Tachina_grossa_genome_assembly,_chromosome:_1	AUGUSTUS	mRNA	226412829	226413136	1	-	.	ID=g8771.t1;Parent=g8771;
OX465274.1_Tachina_grossa_genome_assembly,_chromosome:_1	AUGUSTUS	stop_codon	226412829	226412831	.	-	0	ID=g8771.t1.stop1;Parent=g8771.t1;
OX465274.1_Tachina_grossa_genome_assembly,_chromosome:_1	AUGUSTUS	CDS	226412829	226413017	1	-	0	ID=g8771.t1.CDS1;Parent=g8771.t1;
OX465274.1_Tachina_grossa_genome_assembly,_chromosome:_1	AUGUSTUS	exon	226412829	226413017	.	-	.	ID=g8771.t1.exon1;Parent=g8771.t1;
OX465274.1_Tachina_grossa_genome_assembly,_chromosome:_1	AUGUSTUS	intron	226413018	226413079	1	-	.	ID=g8771.t1.intron1;Parent=g8771.t1;
OX465274.1_Tachina_grossa_genome_assembly,_chromosome:_1	AUGUSTUS	CDS	226413080	226413136	1	-	0	ID=g8771.t1.CDS2;Parent=g8771.t1;
OX465274.1_Tachina_grossa_genome_assembly,_chromosome:_1	AUGUSTUS	exon	226413080	226413136	.	-	.	ID=g8771.t1.exon2;Parent=g8771.t1;
OX465274.1_Tachina_grossa_genome_assembly,_chromosome:_1	AUGUSTUS	start_codon	226413134	226413136	.	-	0	ID=g8771.t1.start1;Parent=g8771.t1;
OX465274.1_Tachina_grossa_genome_assembly,_chromosome:_1	AUGUSTUS	gene	226428222	226428536	.	+	.	ID=g8772;
OX465274.1_Tachina_grossa_genome_assembly,_chromosome:_1	AUGUSTUS	mRNA	226428222	226428536	1	+	.	ID=g8772.t1;Parent=g8772;
OX465274.1_Tachina_grossa_genome_assembly,_chromosome:_1	AUGUSTUS	start_codon	226428222	226428224	.	+	0	ID=g8772.t1.start1;Parent=g8772.t1;
OX465274.1_Tachina_grossa_genome_assembly,_chromosome:_1	AUGUSTUS	CDS	226428222	226428536	1	+	0	ID=g8772.t1.CDS1;Parent=g8772.t1;
OX465274.1_Tachina_grossa_genome_assembly,_chromosome:_1	AUGUSTUS	exon	226428222	226428536	.	+	.	ID=g8772.t1.exon1;Parent=g8772.t1;
OX465274.1_Tachina_grossa_genome_assembly,_chromosome:_1	AUGUSTUS	stop_codon	226428534	226428536	.	+	0	ID=g8772.t1.stop1;Parent=g8772.t1;
OX465274.1_Tachina_grossa_genome_assembly,_chromosome:_1	AUGUSTUS	gene	226432762	226433250	.	+	.	ID=g8773;
OX465274.1_Tachina_grossa_genome_assembly,_chromosome:_1	AUGUSTUS	mRNA	226432762	226433250	0.54	+	.	ID=g8773.t1;Parent=g8773;
OX465274.1_Tachina_grossa_genome_assembly,_chromosome:_1	AUGUSTUS	start_codon	226432762	226432764	.	+	0	ID=g8773.t1.start1;Parent=g8773.t1;
OX465274.1_Tachina_grossa_genome_assembly,_chromosome:_1	AUGUSTUS	CDS	226432762	226432818	1	+	0	ID=g8773.t1.CDS1;Parent=g8773.t1;
OX465274.1_Tachina_grossa_genome_assembly,_chromosome:_1	AUGUSTUS	exon	226432762	226432818	.	+	.	ID=g8773.t1.exon1;Parent=g8773.t1;
OX465274.1_Tachina_grossa_genome_assembly,_chromosome:_1	AUGUSTUS	intron	226432819	226432881	1	+	.	ID=g8773.t1.intron1;Parent=g8773.t1;
OX465274.1_Tachina_grossa_genome_assembly,_chromosome:_1	AUGUSTUS	CDS	226432882	226433086	0.89	+	0	ID=g8773.t1.CDS2;Parent=g8773.t1;
OX465274.1_Tachina_grossa_genome_assembly,_chromosome:_1	AUGUSTUS	exon	226432882	226433086	.	+	.	ID=g8773.t1.exon2;Parent=g8773.t1;
OX465274.1_Tachina_grossa_genome_assembly,_chromosome:_1	AUGUSTUS	intron	226433087	226433188	0.54	+	.	ID=g8773.t1.intron2;Parent=g8773.t1;
OX465274.1_Tachina_grossa_genome_assembly,_chromosome:_1	AUGUSTUS	CDS	226433189	226433250	0.54	+	2	ID=g8773.t1.CDS3;Parent=g8773.t1;
OX465274.1_Tachina_grossa_genome_assembly,_chromosome:_1	AUGUSTUS	exon	226433189	226433250	.	+	.	ID=g8773.t1.exon3;Parent=g8773.t1;
OX465274.1_Tachina_grossa_genome_assembly,_chromosome:_1	AUGUSTUS	stop_codon	226433248	226433250	.	+	0	ID=g8773.t1.stop1;Parent=g8773.t1;
OX465274.1_Tachina_grossa_genome_assembly,_chromosome:_1	AUGUSTUS	gene	226445349	226446434	.	+	.	ID=g8774;
OX465274.1_Tachina_grossa_genome_assembly,_chromosome:_1	AUGUSTUS	mRNA	226445349	226446434	1	+	.	ID=g8774.t1;Parent=g8774;
OX465274.1_Tachina_grossa_genome_assembly,_chromosome:_1	AUGUSTUS	start_codon	226445349	226445351	.	+	0	ID=g8774.t1.start1;Parent=g8774.t1;
OX465274.1_Tachina_grossa_genome_assembly,_chromosome:_1	AUGUSTUS	CDS	226445349	226445666	1	+	0	ID=g8774.t1.CDS1;Parent=g8774.t1;
OX465274.1_Tachina_grossa_genome_assembly,_chromosome:_1	AUGUSTUS	exon	226445349	226445666	.	+	.	ID=g8774.t1.exon1;Parent=g8774.t1;
OX465274.1_Tachina_grossa_genome_assembly,_chromosome:_1	AUGUSTUS	intron	226445667	226445732	1	+	.	ID=g8774.t1.intron1;Parent=g8774.t1;
OX465274.1_Tachina_grossa_genome_assembly,_chromosome:_1	AUGUSTUS	CDS	226445733	226446434	1	+	0	ID=g8774.t1.CDS2;Parent=g8774.t1;
OX465274.1_Tachina_grossa_genome_assembly,_chromosome:_1	AUGUSTUS	exon	226445733	226446434	.	+	.	ID=g8774.t1.exon2;Parent=g8774.t1;
OX465274.1_Tachina_grossa_genome_assembly,_chromosome:_1	AUGUSTUS	stop_codon	226446432	226446434	.	+	0	ID=g8774.t1.stop1;Parent=g8774.t1;
OX465274.1_Tachina_grossa_genome_assembly,_chromosome:_1	AUGUSTUS	gene	226454062	226460661	.	+	.	ID=g8775;
OX465274.1_Tachina_grossa_genome_assembly,_chromosome:_1	AUGUSTUS	mRNA	226454062	226460661	0.37	+	.	ID=g8775.t1;Parent=g8775;
OX465274.1_Tachina_grossa_genome_assembly,_chromosome:_1	AUGUSTUS	start_codon	226454062	226454064	.	+	0	ID=g8775.t1.start1;Parent=g8775.t1;
OX465274.1_Tachina_grossa_genome_assembly,_chromosome:_1	AUGUSTUS	CDS	226454062	226454071	0.37	+	0	ID=g8775.t1.CDS1;Parent=g8775.t1;
OX465274.1_Tachina_grossa_genome_assembly,_chromosome:_1	AUGUSTUS	exon	226454062	226454071	.	+	.	ID=g8775.t1.exon1;Parent=g8775.t1;
OX465274.1_Tachina_grossa_genome_assembly,_chromosome:_1	AUGUSTUS	intron	226454072	226456188	0.37	+	.	ID=g8775.t1.intron1;Parent=g8775.t1;
OX465274.1_Tachina_grossa_genome_assembly,_chromosome:_1	AUGUSTUS	CDS	226456189	226456525	0.83	+	2	ID=g8775.t1.CDS2;Parent=g8775.t1;
OX465274.1_Tachina_grossa_genome_assembly,_chromosome:_1	AUGUSTUS	exon	226456189	226456525	.	+	.	ID=g8775.t1.exon2;Parent=g8775.t1;
OX465274.1_Tachina_grossa_genome_assembly,_chromosome:_1	AUGUSTUS	intron	226456526	226456633	1	+	.	ID=g8775.t1.intron2;Parent=g8775.t1;
OX465274.1_Tachina_grossa_genome_assembly,_chromosome:_1	AUGUSTUS	CDS	226456634	226456819	1	+	1	ID=g8775.t1.CDS3;Parent=g8775.t1;
OX465274.1_Tachina_grossa_genome_assembly,_chromosome:_1	AUGUSTUS	exon	226456634	226456819	.	+	.	ID=g8775.t1.exon3;Parent=g8775.t1;
OX465274.1_Tachina_grossa_genome_assembly,_chromosome:_1	AUGUSTUS	intron	226456820	226460342	1	+	.	ID=g8775.t1.intron3;Parent=g8775.t1;
OX465274.1_Tachina_grossa_genome_assembly,_chromosome:_1	AUGUSTUS	CDS	226460343	226460661	1	+	1	ID=g8775.t1.CDS4;Parent=g8775.t1;
OX465274.1_Tachina_grossa_genome_assembly,_chromosome:_1	AUGUSTUS	exon	226460343	226460661	.	+	.	ID=g8775.t1.exon4;Parent=g8775.t1;
OX465274.1_Tachina_grossa_genome_assembly,_chromosome:_1	AUGUSTUS	stop_codon	226460659	226460661	.	+	0	ID=g8775.t1.stop1;Parent=g8775.t1;
OX465274.1_Tachina_grossa_genome_assembly,_chromosome:_1	GeneMark.hmm3	mRNA	226456215	226460661	.	+	.	ID=g8775.t2;Parent=g8775;
OX465274.1_Tachina_grossa_genome_assembly,_chromosome:_1	GeneMark.hmm3	start_codon	226456215	226456217	.	+	0	ID=g8775.t2.start1;Parent=g8775.t2;
OX465274.1_Tachina_grossa_genome_assembly,_chromosome:_1	GeneMark.hmm3	CDS	226456215	226456525	.	+	0	ID=g8775.t2.CDS1;Parent=g8775.t2;
OX465274.1_Tachina_grossa_genome_assembly,_chromosome:_1	GeneMark.hmm3	exon	226456215	226456525	0	+	.	ID=g8775.t2.exon1;Parent=g8775.t2;
OX465274.1_Tachina_grossa_genome_assembly,_chromosome:_1	GeneMark.hmm3	intron	226456526	226456633	.	+	1	ID=g8775.t2.intron1;Parent=g8775.t2;
OX465274.1_Tachina_grossa_genome_assembly,_chromosome:_1	GeneMark.hmm3	CDS	226456634	226456819	.	+	1	ID=g8775.t2.CDS2;Parent=g8775.t2;
OX465274.1_Tachina_grossa_genome_assembly,_chromosome:_1	GeneMark.hmm3	exon	226456634	226456819	0	+	.	ID=g8775.t2.exon2;Parent=g8775.t2;
OX465274.1_Tachina_grossa_genome_assembly,_chromosome:_1	GeneMark.hmm3	intron	226456820	226460342	.	+	1	ID=g8775.t2.intron2;Parent=g8775.t2;
OX465274.1_Tachina_grossa_genome_assembly,_chromosome:_1	GeneMark.hmm3	CDS	226460343	226460661	.	+	1	ID=g8775.t2.CDS3;Parent=g8775.t2;
OX465274.1_Tachina_grossa_genome_assembly,_chromosome:_1	GeneMark.hmm3	exon	226460343	226460661	0	+	.	ID=g8775.t2.exon3;Parent=g8775.t2;
OX465274.1_Tachina_grossa_genome_assembly,_chromosome:_1	GeneMark.hmm3	stop_codon	226460659	226460661	.	+	0	ID=g8775.t2.stop1;Parent=g8775.t2;
OX465274.1_Tachina_grossa_genome_assembly,_chromosome:_1	AUGUSTUS	gene	226465322	226466556	.	-	.	ID=g8776;
OX465274.1_Tachina_grossa_genome_assembly,_chromosome:_1	AUGUSTUS	mRNA	226465322	226466556	1	-	.	ID=g8776.t1;Parent=g8776;
OX465274.1_Tachina_grossa_genome_assembly,_chromosome:_1	AUGUSTUS	stop_codon	226465322	226465324	.	-	0	ID=g8776.t1.stop1;Parent=g8776.t1;
OX465274.1_Tachina_grossa_genome_assembly,_chromosome:_1	AUGUSTUS	CDS	226465322	226465560	1	-	2	ID=g8776.t1.CDS1;Parent=g8776.t1;
OX465274.1_Tachina_grossa_genome_assembly,_chromosome:_1	AUGUSTUS	exon	226465322	226465560	.	-	.	ID=g8776.t1.exon1;Parent=g8776.t1;
OX465274.1_Tachina_grossa_genome_assembly,_chromosome:_1	AUGUSTUS	intron	226465561	226465621	1	-	.	ID=g8776.t1.intron1;Parent=g8776.t1;
OX465274.1_Tachina_grossa_genome_assembly,_chromosome:_1	AUGUSTUS	CDS	226465622	226466398	1	-	2	ID=g8776.t1.CDS2;Parent=g8776.t1;
OX465274.1_Tachina_grossa_genome_assembly,_chromosome:_1	AUGUSTUS	exon	226465622	226466398	.	-	.	ID=g8776.t1.exon2;Parent=g8776.t1;
OX465274.1_Tachina_grossa_genome_assembly,_chromosome:_1	AUGUSTUS	intron	226466399	226466456	1	-	.	ID=g8776.t1.intron2;Parent=g8776.t1;
OX465274.1_Tachina_grossa_genome_assembly,_chromosome:_1	AUGUSTUS	CDS	226466457	226466556	1	-	0	ID=g8776.t1.CDS3;Parent=g8776.t1;
OX465274.1_Tachina_grossa_genome_assembly,_chromosome:_1	AUGUSTUS	exon	226466457	226466556	.	-	.	ID=g8776.t1.exon3;Parent=g8776.t1;
OX465274.1_Tachina_grossa_genome_assembly,_chromosome:_1	AUGUSTUS	start_codon	226466554	226466556	.	-	0	ID=g8776.t1.start1;Parent=g8776.t1;
OX465274.1_Tachina_grossa_genome_assembly,_chromosome:_1	AUGUSTUS	gene	226467043	226468160	.	+	.	ID=g8777;
OX465274.1_Tachina_grossa_genome_assembly,_chromosome:_1	AUGUSTUS	mRNA	226467043	226468160	1	+	.	ID=g8777.t1;Parent=g8777;
OX465274.1_Tachina_grossa_genome_assembly,_chromosome:_1	AUGUSTUS	start_codon	226467043	226467045	.	+	0	ID=g8777.t1.start1;Parent=g8777.t1;
OX465274.1_Tachina_grossa_genome_assembly,_chromosome:_1	AUGUSTUS	CDS	226467043	226467157	1	+	0	ID=g8777.t1.CDS1;Parent=g8777.t1;
OX465274.1_Tachina_grossa_genome_assembly,_chromosome:_1	AUGUSTUS	exon	226467043	226467157	.	+	.	ID=g8777.t1.exon1;Parent=g8777.t1;
OX465274.1_Tachina_grossa_genome_assembly,_chromosome:_1	AUGUSTUS	intron	226467158	226467214	1	+	.	ID=g8777.t1.intron1;Parent=g8777.t1;
OX465274.1_Tachina_grossa_genome_assembly,_chromosome:_1	AUGUSTUS	CDS	226467215	226467976	1	+	2	ID=g8777.t1.CDS2;Parent=g8777.t1;
OX465274.1_Tachina_grossa_genome_assembly,_chromosome:_1	AUGUSTUS	exon	226467215	226467976	.	+	.	ID=g8777.t1.exon2;Parent=g8777.t1;
OX465274.1_Tachina_grossa_genome_assembly,_chromosome:_1	AUGUSTUS	intron	226467977	226468041	1	+	.	ID=g8777.t1.intron2;Parent=g8777.t1;
OX465274.1_Tachina_grossa_genome_assembly,_chromosome:_1	AUGUSTUS	CDS	226468042	226468160	1	+	2	ID=g8777.t1.CDS3;Parent=g8777.t1;
OX465274.1_Tachina_grossa_genome_assembly,_chromosome:_1	AUGUSTUS	exon	226468042	226468160	.	+	.	ID=g8777.t1.exon3;Parent=g8777.t1;
OX465274.1_Tachina_grossa_genome_assembly,_chromosome:_1	AUGUSTUS	stop_codon	226468158	226468160	.	+	0	ID=g8777.t1.stop1;Parent=g8777.t1;
OX465274.1_Tachina_grossa_genome_assembly,_chromosome:_1	AUGUSTUS	gene	226477156	226494036	.	-	.	ID=g8778;
OX465274.1_Tachina_grossa_genome_assembly,_chromosome:_1	AUGUSTUS	mRNA	226477156	226494036	0.89	-	.	ID=g8778.t1;Parent=g8778;
OX465274.1_Tachina_grossa_genome_assembly,_chromosome:_1	AUGUSTUS	stop_codon	226477156	226477158	.	-	0	ID=g8778.t1.stop1;Parent=g8778.t1;
OX465274.1_Tachina_grossa_genome_assembly,_chromosome:_1	AUGUSTUS	CDS	226477156	226477272	1	-	0	ID=g8778.t1.CDS1;Parent=g8778.t1;
OX465274.1_Tachina_grossa_genome_assembly,_chromosome:_1	AUGUSTUS	exon	226477156	226477272	.	-	.	ID=g8778.t1.exon1;Parent=g8778.t1;
OX465274.1_Tachina_grossa_genome_assembly,_chromosome:_1	AUGUSTUS	intron	226477273	226477347	1	-	.	ID=g8778.t1.intron1;Parent=g8778.t1;
OX465274.1_Tachina_grossa_genome_assembly,_chromosome:_1	AUGUSTUS	CDS	226477348	226477539	1	-	0	ID=g8778.t1.CDS2;Parent=g8778.t1;
OX465274.1_Tachina_grossa_genome_assembly,_chromosome:_1	AUGUSTUS	exon	226477348	226477539	.	-	.	ID=g8778.t1.exon2;Parent=g8778.t1;
OX465274.1_Tachina_grossa_genome_assembly,_chromosome:_1	AUGUSTUS	intron	226477540	226484844	1	-	.	ID=g8778.t1.intron2;Parent=g8778.t1;
OX465274.1_Tachina_grossa_genome_assembly,_chromosome:_1	AUGUSTUS	CDS	226484845	226485180	1	-	0	ID=g8778.t1.CDS3;Parent=g8778.t1;
OX465274.1_Tachina_grossa_genome_assembly,_chromosome:_1	AUGUSTUS	exon	226484845	226485180	.	-	.	ID=g8778.t1.exon3;Parent=g8778.t1;
OX465274.1_Tachina_grossa_genome_assembly,_chromosome:_1	AUGUSTUS	intron	226485181	226485249	1	-	.	ID=g8778.t1.intron3;Parent=g8778.t1;
OX465274.1_Tachina_grossa_genome_assembly,_chromosome:_1	AUGUSTUS	CDS	226485250	226485906	1	-	0	ID=g8778.t1.CDS4;Parent=g8778.t1;
OX465274.1_Tachina_grossa_genome_assembly,_chromosome:_1	AUGUSTUS	exon	226485250	226485906	.	-	.	ID=g8778.t1.exon4;Parent=g8778.t1;
OX465274.1_Tachina_grossa_genome_assembly,_chromosome:_1	AUGUSTUS	intron	226485907	226485965	1	-	.	ID=g8778.t1.intron4;Parent=g8778.t1;
OX465274.1_Tachina_grossa_genome_assembly,_chromosome:_1	AUGUSTUS	CDS	226485966	226487225	1	-	0	ID=g8778.t1.CDS5;Parent=g8778.t1;
OX465274.1_Tachina_grossa_genome_assembly,_chromosome:_1	AUGUSTUS	exon	226485966	226487225	.	-	.	ID=g8778.t1.exon5;Parent=g8778.t1;
OX465274.1_Tachina_grossa_genome_assembly,_chromosome:_1	AUGUSTUS	intron	226487226	226487404	1	-	.	ID=g8778.t1.intron5;Parent=g8778.t1;
OX465274.1_Tachina_grossa_genome_assembly,_chromosome:_1	AUGUSTUS	CDS	226487405	226487673	1	-	2	ID=g8778.t1.CDS6;Parent=g8778.t1;
OX465274.1_Tachina_grossa_genome_assembly,_chromosome:_1	AUGUSTUS	exon	226487405	226487673	.	-	.	ID=g8778.t1.exon6;Parent=g8778.t1;
OX465274.1_Tachina_grossa_genome_assembly,_chromosome:_1	AUGUSTUS	intron	226487674	226487754	1	-	.	ID=g8778.t1.intron6;Parent=g8778.t1;
OX465274.1_Tachina_grossa_genome_assembly,_chromosome:_1	AUGUSTUS	CDS	226487755	226487983	1	-	0	ID=g8778.t1.CDS7;Parent=g8778.t1;
OX465274.1_Tachina_grossa_genome_assembly,_chromosome:_1	AUGUSTUS	exon	226487755	226487983	.	-	.	ID=g8778.t1.exon7;Parent=g8778.t1;
OX465274.1_Tachina_grossa_genome_assembly,_chromosome:_1	AUGUSTUS	intron	226487984	226488047	1	-	.	ID=g8778.t1.intron7;Parent=g8778.t1;
OX465274.1_Tachina_grossa_genome_assembly,_chromosome:_1	AUGUSTUS	CDS	226488048	226488556	1	-	2	ID=g8778.t1.CDS8;Parent=g8778.t1;
OX465274.1_Tachina_grossa_genome_assembly,_chromosome:_1	AUGUSTUS	exon	226488048	226488556	.	-	.	ID=g8778.t1.exon8;Parent=g8778.t1;
OX465274.1_Tachina_grossa_genome_assembly,_chromosome:_1	AUGUSTUS	intron	226488557	226488613	1	-	.	ID=g8778.t1.intron8;Parent=g8778.t1;
OX465274.1_Tachina_grossa_genome_assembly,_chromosome:_1	AUGUSTUS	CDS	226488614	226489073	1	-	0	ID=g8778.t1.CDS9;Parent=g8778.t1;
OX465274.1_Tachina_grossa_genome_assembly,_chromosome:_1	AUGUSTUS	exon	226488614	226489073	.	-	.	ID=g8778.t1.exon9;Parent=g8778.t1;
OX465274.1_Tachina_grossa_genome_assembly,_chromosome:_1	AUGUSTUS	intron	226489074	226489138	1	-	.	ID=g8778.t1.intron9;Parent=g8778.t1;
OX465274.1_Tachina_grossa_genome_assembly,_chromosome:_1	AUGUSTUS	CDS	226489139	226489303	1	-	0	ID=g8778.t1.CDS10;Parent=g8778.t1;
OX465274.1_Tachina_grossa_genome_assembly,_chromosome:_1	AUGUSTUS	exon	226489139	226489303	.	-	.	ID=g8778.t1.exon10;Parent=g8778.t1;
OX465274.1_Tachina_grossa_genome_assembly,_chromosome:_1	AUGUSTUS	intron	226489304	226494015	0.89	-	.	ID=g8778.t1.intron10;Parent=g8778.t1;
OX465274.1_Tachina_grossa_genome_assembly,_chromosome:_1	AUGUSTUS	CDS	226494016	226494036	0.92	-	0	ID=g8778.t1.CDS11;Parent=g8778.t1;
OX465274.1_Tachina_grossa_genome_assembly,_chromosome:_1	AUGUSTUS	exon	226494016	226494036	.	-	.	ID=g8778.t1.exon11;Parent=g8778.t1;
OX465274.1_Tachina_grossa_genome_assembly,_chromosome:_1	AUGUSTUS	start_codon	226494034	226494036	.	-	0	ID=g8778.t1.start1;Parent=g8778.t1;
OX465274.1_Tachina_grossa_genome_assembly,_chromosome:_1	AUGUSTUS	gene	226494978	226499396	.	+	.	ID=g8779;
OX465274.1_Tachina_grossa_genome_assembly,_chromosome:_1	AUGUSTUS	mRNA	226494978	226499396	1	+	.	ID=g8779.t1;Parent=g8779;
OX465274.1_Tachina_grossa_genome_assembly,_chromosome:_1	AUGUSTUS	start_codon	226494978	226494980	.	+	0	ID=g8779.t1.start1;Parent=g8779.t1;
OX465274.1_Tachina_grossa_genome_assembly,_chromosome:_1	AUGUSTUS	CDS	226494978	226495235	1	+	0	ID=g8779.t1.CDS1;Parent=g8779.t1;
OX465274.1_Tachina_grossa_genome_assembly,_chromosome:_1	AUGUSTUS	exon	226494978	226495235	.	+	.	ID=g8779.t1.exon1;Parent=g8779.t1;
OX465274.1_Tachina_grossa_genome_assembly,_chromosome:_1	AUGUSTUS	intron	226495236	226496228	1	+	.	ID=g8779.t1.intron1;Parent=g8779.t1;
OX465274.1_Tachina_grossa_genome_assembly,_chromosome:_1	AUGUSTUS	CDS	226496229	226496622	1	+	0	ID=g8779.t1.CDS2;Parent=g8779.t1;
OX465274.1_Tachina_grossa_genome_assembly,_chromosome:_1	AUGUSTUS	exon	226496229	226496622	.	+	.	ID=g8779.t1.exon2;Parent=g8779.t1;
OX465274.1_Tachina_grossa_genome_assembly,_chromosome:_1	AUGUSTUS	intron	226496623	226496775	1	+	.	ID=g8779.t1.intron2;Parent=g8779.t1;
OX465274.1_Tachina_grossa_genome_assembly,_chromosome:_1	AUGUSTUS	CDS	226496776	226496903	1	+	2	ID=g8779.t1.CDS3;Parent=g8779.t1;
OX465274.1_Tachina_grossa_genome_assembly,_chromosome:_1	AUGUSTUS	exon	226496776	226496903	.	+	.	ID=g8779.t1.exon3;Parent=g8779.t1;
OX465274.1_Tachina_grossa_genome_assembly,_chromosome:_1	AUGUSTUS	intron	226496904	226498883	1	+	.	ID=g8779.t1.intron3;Parent=g8779.t1;
OX465274.1_Tachina_grossa_genome_assembly,_chromosome:_1	AUGUSTUS	CDS	226498884	226499396	1	+	0	ID=g8779.t1.CDS4;Parent=g8779.t1;
OX465274.1_Tachina_grossa_genome_assembly,_chromosome:_1	AUGUSTUS	exon	226498884	226499396	.	+	.	ID=g8779.t1.exon4;Parent=g8779.t1;
OX465274.1_Tachina_grossa_genome_assembly,_chromosome:_1	AUGUSTUS	stop_codon	226499394	226499396	.	+	0	ID=g8779.t1.stop1;Parent=g8779.t1;
OX465274.1_Tachina_grossa_genome_assembly,_chromosome:_1	AUGUSTUS	gene	226519857	226534108	.	+	.	ID=g8780;
OX465274.1_Tachina_grossa_genome_assembly,_chromosome:_1	AUGUSTUS	mRNA	226519857	226534108	1	+	.	ID=g8780.t1;Parent=g8780;
OX465274.1_Tachina_grossa_genome_assembly,_chromosome:_1	AUGUSTUS	start_codon	226519857	226519859	.	+	0	ID=g8780.t1.start1;Parent=g8780.t1;
OX465274.1_Tachina_grossa_genome_assembly,_chromosome:_1	AUGUSTUS	CDS	226519857	226520296	1	+	0	ID=g8780.t1.CDS1;Parent=g8780.t1;
OX465274.1_Tachina_grossa_genome_assembly,_chromosome:_1	AUGUSTUS	exon	226519857	226520296	.	+	.	ID=g8780.t1.exon1;Parent=g8780.t1;
OX465274.1_Tachina_grossa_genome_assembly,_chromosome:_1	AUGUSTUS	intron	226520297	226528004	1	+	.	ID=g8780.t1.intron1;Parent=g8780.t1;
OX465274.1_Tachina_grossa_genome_assembly,_chromosome:_1	AUGUSTUS	CDS	226528005	226528223	1	+	1	ID=g8780.t1.CDS2;Parent=g8780.t1;
OX465274.1_Tachina_grossa_genome_assembly,_chromosome:_1	AUGUSTUS	exon	226528005	226528223	.	+	.	ID=g8780.t1.exon2;Parent=g8780.t1;
OX465274.1_Tachina_grossa_genome_assembly,_chromosome:_1	AUGUSTUS	intron	226528224	226528309	1	+	.	ID=g8780.t1.intron2;Parent=g8780.t1;
OX465274.1_Tachina_grossa_genome_assembly,_chromosome:_1	AUGUSTUS	CDS	226528310	226528615	1	+	1	ID=g8780.t1.CDS3;Parent=g8780.t1;
OX465274.1_Tachina_grossa_genome_assembly,_chromosome:_1	AUGUSTUS	exon	226528310	226528615	.	+	.	ID=g8780.t1.exon3;Parent=g8780.t1;
OX465274.1_Tachina_grossa_genome_assembly,_chromosome:_1	AUGUSTUS	intron	226528616	226528667	1	+	.	ID=g8780.t1.intron3;Parent=g8780.t1;
OX465274.1_Tachina_grossa_genome_assembly,_chromosome:_1	AUGUSTUS	CDS	226528668	226529639	1	+	1	ID=g8780.t1.CDS4;Parent=g8780.t1;
OX465274.1_Tachina_grossa_genome_assembly,_chromosome:_1	AUGUSTUS	exon	226528668	226529639	.	+	.	ID=g8780.t1.exon4;Parent=g8780.t1;
OX465274.1_Tachina_grossa_genome_assembly,_chromosome:_1	AUGUSTUS	intron	226529640	226529704	1	+	.	ID=g8780.t1.intron4;Parent=g8780.t1;
OX465274.1_Tachina_grossa_genome_assembly,_chromosome:_1	AUGUSTUS	CDS	226529705	226531565	1	+	1	ID=g8780.t1.CDS5;Parent=g8780.t1;
OX465274.1_Tachina_grossa_genome_assembly,_chromosome:_1	AUGUSTUS	exon	226529705	226531565	.	+	.	ID=g8780.t1.exon5;Parent=g8780.t1;
OX465274.1_Tachina_grossa_genome_assembly,_chromosome:_1	AUGUSTUS	intron	226531566	226531634	1	+	.	ID=g8780.t1.intron5;Parent=g8780.t1;
OX465274.1_Tachina_grossa_genome_assembly,_chromosome:_1	AUGUSTUS	CDS	226531635	226531721	1	+	0	ID=g8780.t1.CDS6;Parent=g8780.t1;
OX465274.1_Tachina_grossa_genome_assembly,_chromosome:_1	AUGUSTUS	exon	226531635	226531721	.	+	.	ID=g8780.t1.exon6;Parent=g8780.t1;
OX465274.1_Tachina_grossa_genome_assembly,_chromosome:_1	AUGUSTUS	intron	226531722	226533178	1	+	.	ID=g8780.t1.intron6;Parent=g8780.t1;
OX465274.1_Tachina_grossa_genome_assembly,_chromosome:_1	AUGUSTUS	CDS	226533179	226533260	1	+	0	ID=g8780.t1.CDS7;Parent=g8780.t1;
OX465274.1_Tachina_grossa_genome_assembly,_chromosome:_1	AUGUSTUS	exon	226533179	226533260	.	+	.	ID=g8780.t1.exon7;Parent=g8780.t1;
OX465274.1_Tachina_grossa_genome_assembly,_chromosome:_1	AUGUSTUS	intron	226533261	226533953	1	+	.	ID=g8780.t1.intron7;Parent=g8780.t1;
OX465274.1_Tachina_grossa_genome_assembly,_chromosome:_1	AUGUSTUS	CDS	226533954	226534108	1	+	2	ID=g8780.t1.CDS8;Parent=g8780.t1;
OX465274.1_Tachina_grossa_genome_assembly,_chromosome:_1	AUGUSTUS	exon	226533954	226534108	.	+	.	ID=g8780.t1.exon8;Parent=g8780.t1;
OX465274.1_Tachina_grossa_genome_assembly,_chromosome:_1	AUGUSTUS	stop_codon	226534106	226534108	.	+	0	ID=g8780.t1.stop1;Parent=g8780.t1;
OX465274.1_Tachina_grossa_genome_assembly,_chromosome:_1	AUGUSTUS	gene	226548857	226566987	.	+	.	ID=g8781;
OX465274.1_Tachina_grossa_genome_assembly,_chromosome:_1	AUGUSTUS	mRNA	226548857	226566987	1	+	.	ID=g8781.t1;Parent=g8781;
OX465274.1_Tachina_grossa_genome_assembly,_chromosome:_1	AUGUSTUS	start_codon	226548857	226548859	.	+	0	ID=g8781.t1.start1;Parent=g8781.t1;
OX465274.1_Tachina_grossa_genome_assembly,_chromosome:_1	AUGUSTUS	CDS	226548857	226548968	1	+	0	ID=g8781.t1.CDS1;Parent=g8781.t1;
OX465274.1_Tachina_grossa_genome_assembly,_chromosome:_1	AUGUSTUS	exon	226548857	226548968	.	+	.	ID=g8781.t1.exon1;Parent=g8781.t1;
OX465274.1_Tachina_grossa_genome_assembly,_chromosome:_1	AUGUSTUS	intron	226548969	226562229	1	+	.	ID=g8781.t1.intron1;Parent=g8781.t1;
OX465274.1_Tachina_grossa_genome_assembly,_chromosome:_1	AUGUSTUS	CDS	226562230	226563299	1	+	2	ID=g8781.t1.CDS2;Parent=g8781.t1;
OX465274.1_Tachina_grossa_genome_assembly,_chromosome:_1	AUGUSTUS	exon	226562230	226563299	.	+	.	ID=g8781.t1.exon2;Parent=g8781.t1;
OX465274.1_Tachina_grossa_genome_assembly,_chromosome:_1	AUGUSTUS	intron	226563300	226563359	1	+	.	ID=g8781.t1.intron2;Parent=g8781.t1;
OX465274.1_Tachina_grossa_genome_assembly,_chromosome:_1	AUGUSTUS	CDS	226563360	226563588	1	+	0	ID=g8781.t1.CDS3;Parent=g8781.t1;
OX465274.1_Tachina_grossa_genome_assembly,_chromosome:_1	AUGUSTUS	exon	226563360	226563588	.	+	.	ID=g8781.t1.exon3;Parent=g8781.t1;
OX465274.1_Tachina_grossa_genome_assembly,_chromosome:_1	AUGUSTUS	intron	226563589	226563650	1	+	.	ID=g8781.t1.intron3;Parent=g8781.t1;
OX465274.1_Tachina_grossa_genome_assembly,_chromosome:_1	AUGUSTUS	CDS	226563651	226563848	1	+	2	ID=g8781.t1.CDS4;Parent=g8781.t1;
OX465274.1_Tachina_grossa_genome_assembly,_chromosome:_1	AUGUSTUS	exon	226563651	226563848	.	+	.	ID=g8781.t1.exon4;Parent=g8781.t1;
OX465274.1_Tachina_grossa_genome_assembly,_chromosome:_1	AUGUSTUS	intron	226563849	226563916	1	+	.	ID=g8781.t1.intron4;Parent=g8781.t1;
OX465274.1_Tachina_grossa_genome_assembly,_chromosome:_1	AUGUSTUS	CDS	226563917	226565371	1	+	2	ID=g8781.t1.CDS5;Parent=g8781.t1;
OX465274.1_Tachina_grossa_genome_assembly,_chromosome:_1	AUGUSTUS	exon	226563917	226565371	.	+	.	ID=g8781.t1.exon5;Parent=g8781.t1;
OX465274.1_Tachina_grossa_genome_assembly,_chromosome:_1	AUGUSTUS	intron	226565372	226565434	1	+	.	ID=g8781.t1.intron5;Parent=g8781.t1;
OX465274.1_Tachina_grossa_genome_assembly,_chromosome:_1	AUGUSTUS	CDS	226565435	226566987	1	+	2	ID=g8781.t1.CDS6;Parent=g8781.t1;
OX465274.1_Tachina_grossa_genome_assembly,_chromosome:_1	AUGUSTUS	exon	226565435	226566987	.	+	.	ID=g8781.t1.exon6;Parent=g8781.t1;
OX465274.1_Tachina_grossa_genome_assembly,_chromosome:_1	AUGUSTUS	stop_codon	226566985	226566987	.	+	0	ID=g8781.t1.stop1;Parent=g8781.t1;
OX465274.1_Tachina_grossa_genome_assembly,_chromosome:_1	AUGUSTUS	gene	226582146	226584294	.	-	.	ID=g8782;
OX465274.1_Tachina_grossa_genome_assembly,_chromosome:_1	AUGUSTUS	mRNA	226582146	226584294	1	-	.	ID=g8782.t1;Parent=g8782;
OX465274.1_Tachina_grossa_genome_assembly,_chromosome:_1	AUGUSTUS	stop_codon	226582146	226582148	.	-	0	ID=g8782.t1.stop1;Parent=g8782.t1;
OX465274.1_Tachina_grossa_genome_assembly,_chromosome:_1	AUGUSTUS	CDS	226582146	226582889	1	-	0	ID=g8782.t1.CDS1;Parent=g8782.t1;
OX465274.1_Tachina_grossa_genome_assembly,_chromosome:_1	AUGUSTUS	exon	226582146	226582889	.	-	.	ID=g8782.t1.exon1;Parent=g8782.t1;
OX465274.1_Tachina_grossa_genome_assembly,_chromosome:_1	AUGUSTUS	intron	226582890	226582943	1	-	.	ID=g8782.t1.intron1;Parent=g8782.t1;
OX465274.1_Tachina_grossa_genome_assembly,_chromosome:_1	AUGUSTUS	CDS	226582944	226583539	1	-	2	ID=g8782.t1.CDS2;Parent=g8782.t1;
OX465274.1_Tachina_grossa_genome_assembly,_chromosome:_1	AUGUSTUS	exon	226582944	226583539	.	-	.	ID=g8782.t1.exon2;Parent=g8782.t1;
OX465274.1_Tachina_grossa_genome_assembly,_chromosome:_1	AUGUSTUS	intron	226583540	226583603	1	-	.	ID=g8782.t1.intron2;Parent=g8782.t1;
OX465274.1_Tachina_grossa_genome_assembly,_chromosome:_1	AUGUSTUS	CDS	226583604	226584294	1	-	0	ID=g8782.t1.CDS3;Parent=g8782.t1;
OX465274.1_Tachina_grossa_genome_assembly,_chromosome:_1	AUGUSTUS	exon	226583604	226584294	.	-	.	ID=g8782.t1.exon3;Parent=g8782.t1;
OX465274.1_Tachina_grossa_genome_assembly,_chromosome:_1	AUGUSTUS	start_codon	226584292	226584294	.	-	0	ID=g8782.t1.start1;Parent=g8782.t1;
OX465274.1_Tachina_grossa_genome_assembly,_chromosome:_1	AUGUSTUS	gene	226600172	226601810	.	-	.	ID=g8783;
OX465274.1_Tachina_grossa_genome_assembly,_chromosome:_1	AUGUSTUS	mRNA	226600172	226601810	0.28	-	.	ID=g8783.t1;Parent=g8783;
OX465274.1_Tachina_grossa_genome_assembly,_chromosome:_1	AUGUSTUS	stop_codon	226600172	226600174	.	-	0	ID=g8783.t1.stop1;Parent=g8783.t1;
OX465274.1_Tachina_grossa_genome_assembly,_chromosome:_1	AUGUSTUS	CDS	226600172	226600331	0.84	-	1	ID=g8783.t1.CDS1;Parent=g8783.t1;
OX465274.1_Tachina_grossa_genome_assembly,_chromosome:_1	AUGUSTUS	exon	226600172	226600331	.	-	.	ID=g8783.t1.exon1;Parent=g8783.t1;
OX465274.1_Tachina_grossa_genome_assembly,_chromosome:_1	AUGUSTUS	intron	226600332	226600473	0.73	-	.	ID=g8783.t1.intron1;Parent=g8783.t1;
OX465274.1_Tachina_grossa_genome_assembly,_chromosome:_1	AUGUSTUS	CDS	226600474	226600687	0.65	-	2	ID=g8783.t1.CDS2;Parent=g8783.t1;
OX465274.1_Tachina_grossa_genome_assembly,_chromosome:_1	AUGUSTUS	exon	226600474	226600687	.	-	.	ID=g8783.t1.exon2;Parent=g8783.t1;
OX465274.1_Tachina_grossa_genome_assembly,_chromosome:_1	AUGUSTUS	intron	226600688	226601126	0.56	-	.	ID=g8783.t1.intron2;Parent=g8783.t1;
OX465274.1_Tachina_grossa_genome_assembly,_chromosome:_1	AUGUSTUS	CDS	226601127	226601509	0.44	-	1	ID=g8783.t1.CDS3;Parent=g8783.t1;
OX465274.1_Tachina_grossa_genome_assembly,_chromosome:_1	AUGUSTUS	exon	226601127	226601509	.	-	.	ID=g8783.t1.exon3;Parent=g8783.t1;
OX465274.1_Tachina_grossa_genome_assembly,_chromosome:_1	AUGUSTUS	intron	226601510	226601637	0.52	-	.	ID=g8783.t1.intron3;Parent=g8783.t1;
OX465274.1_Tachina_grossa_genome_assembly,_chromosome:_1	AUGUSTUS	CDS	226601638	226601810	0.99	-	0	ID=g8783.t1.CDS4;Parent=g8783.t1;
OX465274.1_Tachina_grossa_genome_assembly,_chromosome:_1	AUGUSTUS	exon	226601638	226601810	.	-	.	ID=g8783.t1.exon4;Parent=g8783.t1;
OX465274.1_Tachina_grossa_genome_assembly,_chromosome:_1	AUGUSTUS	start_codon	226601808	226601810	.	-	0	ID=g8783.t1.start1;Parent=g8783.t1;
OX465274.1_Tachina_grossa_genome_assembly,_chromosome:_1	AUGUSTUS	gene	226602219	226602731	.	-	.	ID=g8784;
OX465274.1_Tachina_grossa_genome_assembly,_chromosome:_1	AUGUSTUS	mRNA	226602219	226602731	1	-	.	ID=g8784.t1;Parent=g8784;
OX465274.1_Tachina_grossa_genome_assembly,_chromosome:_1	AUGUSTUS	stop_codon	226602219	226602221	.	-	0	ID=g8784.t1.stop1;Parent=g8784.t1;
OX465274.1_Tachina_grossa_genome_assembly,_chromosome:_1	AUGUSTUS	CDS	226602219	226602731	1	-	0	ID=g8784.t1.CDS1;Parent=g8784.t1;
OX465274.1_Tachina_grossa_genome_assembly,_chromosome:_1	AUGUSTUS	exon	226602219	226602731	.	-	.	ID=g8784.t1.exon1;Parent=g8784.t1;
OX465274.1_Tachina_grossa_genome_assembly,_chromosome:_1	AUGUSTUS	start_codon	226602729	226602731	.	-	0	ID=g8784.t1.start1;Parent=g8784.t1;
OX465274.1_Tachina_grossa_genome_assembly,_chromosome:_1	AUGUSTUS	gene	226603592	226603876	.	-	.	ID=g8785;
OX465274.1_Tachina_grossa_genome_assembly,_chromosome:_1	AUGUSTUS	mRNA	226603592	226603876	1	-	.	ID=g8785.t1;Parent=g8785;
OX465274.1_Tachina_grossa_genome_assembly,_chromosome:_1	AUGUSTUS	stop_codon	226603592	226603594	.	-	0	ID=g8785.t1.stop1;Parent=g8785.t1;
OX465274.1_Tachina_grossa_genome_assembly,_chromosome:_1	AUGUSTUS	CDS	226603592	226603876	1	-	0	ID=g8785.t1.CDS1;Parent=g8785.t1;
OX465274.1_Tachina_grossa_genome_assembly,_chromosome:_1	AUGUSTUS	exon	226603592	226603876	.	-	.	ID=g8785.t1.exon1;Parent=g8785.t1;
OX465274.1_Tachina_grossa_genome_assembly,_chromosome:_1	AUGUSTUS	start_codon	226603874	226603876	.	-	0	ID=g8785.t1.start1;Parent=g8785.t1;
OX465274.1_Tachina_grossa_genome_assembly,_chromosome:_1	AUGUSTUS	gene	226604009	226604449	.	-	.	ID=g8786;
OX465274.1_Tachina_grossa_genome_assembly,_chromosome:_1	AUGUSTUS	mRNA	226604009	226604449	0.96	-	.	ID=g8786.t1;Parent=g8786;
OX465274.1_Tachina_grossa_genome_assembly,_chromosome:_1	AUGUSTUS	stop_codon	226604009	226604011	.	-	0	ID=g8786.t1.stop1;Parent=g8786.t1;
OX465274.1_Tachina_grossa_genome_assembly,_chromosome:_1	AUGUSTUS	CDS	226604009	226604449	0.96	-	0	ID=g8786.t1.CDS1;Parent=g8786.t1;
OX465274.1_Tachina_grossa_genome_assembly,_chromosome:_1	AUGUSTUS	exon	226604009	226604449	.	-	.	ID=g8786.t1.exon1;Parent=g8786.t1;
OX465274.1_Tachina_grossa_genome_assembly,_chromosome:_1	AUGUSTUS	start_codon	226604447	226604449	.	-	0	ID=g8786.t1.start1;Parent=g8786.t1;
OX465274.1_Tachina_grossa_genome_assembly,_chromosome:_1	AUGUSTUS	gene	226652137	226660485	.	+	.	ID=g8787;
OX465274.1_Tachina_grossa_genome_assembly,_chromosome:_1	AUGUSTUS	mRNA	226652137	226660485	1	+	.	ID=g8787.t1;Parent=g8787;
OX465274.1_Tachina_grossa_genome_assembly,_chromosome:_1	AUGUSTUS	start_codon	226652137	226652139	.	+	0	ID=g8787.t1.start1;Parent=g8787.t1;
OX465274.1_Tachina_grossa_genome_assembly,_chromosome:_1	AUGUSTUS	CDS	226652137	226652275	1	+	0	ID=g8787.t1.CDS1;Parent=g8787.t1;
OX465274.1_Tachina_grossa_genome_assembly,_chromosome:_1	AUGUSTUS	exon	226652137	226652275	.	+	.	ID=g8787.t1.exon1;Parent=g8787.t1;
OX465274.1_Tachina_grossa_genome_assembly,_chromosome:_1	AUGUSTUS	intron	226652276	226654345	1	+	.	ID=g8787.t1.intron1;Parent=g8787.t1;
OX465274.1_Tachina_grossa_genome_assembly,_chromosome:_1	AUGUSTUS	CDS	226654346	226654545	1	+	2	ID=g8787.t1.CDS2;Parent=g8787.t1;
OX465274.1_Tachina_grossa_genome_assembly,_chromosome:_1	AUGUSTUS	exon	226654346	226654545	.	+	.	ID=g8787.t1.exon2;Parent=g8787.t1;
OX465274.1_Tachina_grossa_genome_assembly,_chromosome:_1	AUGUSTUS	intron	226654546	226654640	1	+	.	ID=g8787.t1.intron2;Parent=g8787.t1;
OX465274.1_Tachina_grossa_genome_assembly,_chromosome:_1	AUGUSTUS	CDS	226654641	226654835	1	+	0	ID=g8787.t1.CDS3;Parent=g8787.t1;
OX465274.1_Tachina_grossa_genome_assembly,_chromosome:_1	AUGUSTUS	exon	226654641	226654835	.	+	.	ID=g8787.t1.exon3;Parent=g8787.t1;
OX465274.1_Tachina_grossa_genome_assembly,_chromosome:_1	AUGUSTUS	intron	226654836	226658762	1	+	.	ID=g8787.t1.intron3;Parent=g8787.t1;
OX465274.1_Tachina_grossa_genome_assembly,_chromosome:_1	AUGUSTUS	CDS	226658763	226658953	1	+	0	ID=g8787.t1.CDS4;Parent=g8787.t1;
OX465274.1_Tachina_grossa_genome_assembly,_chromosome:_1	AUGUSTUS	exon	226658763	226658953	.	+	.	ID=g8787.t1.exon4;Parent=g8787.t1;
OX465274.1_Tachina_grossa_genome_assembly,_chromosome:_1	AUGUSTUS	intron	226658954	226659038	1	+	.	ID=g8787.t1.intron4;Parent=g8787.t1;
OX465274.1_Tachina_grossa_genome_assembly,_chromosome:_1	AUGUSTUS	CDS	226659039	226659372	1	+	1	ID=g8787.t1.CDS5;Parent=g8787.t1;
OX465274.1_Tachina_grossa_genome_assembly,_chromosome:_1	AUGUSTUS	exon	226659039	226659372	.	+	.	ID=g8787.t1.exon5;Parent=g8787.t1;
OX465274.1_Tachina_grossa_genome_assembly,_chromosome:_1	AUGUSTUS	intron	226659373	226659447	1	+	.	ID=g8787.t1.intron5;Parent=g8787.t1;
OX465274.1_Tachina_grossa_genome_assembly,_chromosome:_1	AUGUSTUS	CDS	226659448	226659677	1	+	0	ID=g8787.t1.CDS6;Parent=g8787.t1;
OX465274.1_Tachina_grossa_genome_assembly,_chromosome:_1	AUGUSTUS	exon	226659448	226659677	.	+	.	ID=g8787.t1.exon6;Parent=g8787.t1;
OX465274.1_Tachina_grossa_genome_assembly,_chromosome:_1	AUGUSTUS	intron	226659678	226660151	1	+	.	ID=g8787.t1.intron6;Parent=g8787.t1;
OX465274.1_Tachina_grossa_genome_assembly,_chromosome:_1	AUGUSTUS	CDS	226660152	226660485	1	+	1	ID=g8787.t1.CDS7;Parent=g8787.t1;
OX465274.1_Tachina_grossa_genome_assembly,_chromosome:_1	AUGUSTUS	exon	226660152	226660485	.	+	.	ID=g8787.t1.exon7;Parent=g8787.t1;
OX465274.1_Tachina_grossa_genome_assembly,_chromosome:_1	AUGUSTUS	stop_codon	226660483	226660485	.	+	0	ID=g8787.t1.stop1;Parent=g8787.t1;
OX465274.1_Tachina_grossa_genome_assembly,_chromosome:_1	AUGUSTUS	gene	226693224	226696479	.	+	.	ID=g8788;
OX465274.1_Tachina_grossa_genome_assembly,_chromosome:_1	AUGUSTUS	mRNA	226693486	226696479	1	+	.	ID=g8788.t1;Parent=g8788;
OX465274.1_Tachina_grossa_genome_assembly,_chromosome:_1	AUGUSTUS	start_codon	226693486	226693488	.	+	0	ID=g8788.t1.start1;Parent=g8788.t1;
OX465274.1_Tachina_grossa_genome_assembly,_chromosome:_1	AUGUSTUS	CDS	226693486	226693705	1	+	0	ID=g8788.t1.CDS1;Parent=g8788.t1;
OX465274.1_Tachina_grossa_genome_assembly,_chromosome:_1	AUGUSTUS	exon	226693486	226693705	.	+	.	ID=g8788.t1.exon1;Parent=g8788.t1;
OX465274.1_Tachina_grossa_genome_assembly,_chromosome:_1	AUGUSTUS	intron	226693706	226693766	1	+	.	ID=g8788.t1.intron1;Parent=g8788.t1;
OX465274.1_Tachina_grossa_genome_assembly,_chromosome:_1	AUGUSTUS	CDS	226693767	226693881	1	+	2	ID=g8788.t1.CDS2;Parent=g8788.t1;
OX465274.1_Tachina_grossa_genome_assembly,_chromosome:_1	AUGUSTUS	exon	226693767	226693881	.	+	.	ID=g8788.t1.exon2;Parent=g8788.t1;
OX465274.1_Tachina_grossa_genome_assembly,_chromosome:_1	AUGUSTUS	intron	226693882	226693950	1	+	.	ID=g8788.t1.intron2;Parent=g8788.t1;
OX465274.1_Tachina_grossa_genome_assembly,_chromosome:_1	AUGUSTUS	CDS	226693951	226694218	1	+	1	ID=g8788.t1.CDS3;Parent=g8788.t1;
OX465274.1_Tachina_grossa_genome_assembly,_chromosome:_1	AUGUSTUS	exon	226693951	226694218	.	+	.	ID=g8788.t1.exon3;Parent=g8788.t1;
OX465274.1_Tachina_grossa_genome_assembly,_chromosome:_1	AUGUSTUS	intron	226694219	226696326	1	+	.	ID=g8788.t1.intron3;Parent=g8788.t1;
OX465274.1_Tachina_grossa_genome_assembly,_chromosome:_1	AUGUSTUS	CDS	226696327	226696479	1	+	0	ID=g8788.t1.CDS4;Parent=g8788.t1;
OX465274.1_Tachina_grossa_genome_assembly,_chromosome:_1	AUGUSTUS	exon	226696327	226696479	.	+	.	ID=g8788.t1.exon4;Parent=g8788.t1;
OX465274.1_Tachina_grossa_genome_assembly,_chromosome:_1	AUGUSTUS	stop_codon	226696477	226696479	.	+	0	ID=g8788.t1.stop1;Parent=g8788.t1;
OX465274.1_Tachina_grossa_genome_assembly,_chromosome:_1	AUGUSTUS	mRNA	226693224	226696479	0.79	+	.	ID=g8788.t2;Parent=g8788;
OX465274.1_Tachina_grossa_genome_assembly,_chromosome:_1	AUGUSTUS	start_codon	226693224	226693226	.	+	0	ID=g8788.t2.start1;Parent=g8788.t2;
OX465274.1_Tachina_grossa_genome_assembly,_chromosome:_1	AUGUSTUS	CDS	226693224	226693268	0.79	+	0	ID=g8788.t2.CDS1;Parent=g8788.t2;
OX465274.1_Tachina_grossa_genome_assembly,_chromosome:_1	AUGUSTUS	exon	226693224	226693268	.	+	.	ID=g8788.t2.exon1;Parent=g8788.t2;
OX465274.1_Tachina_grossa_genome_assembly,_chromosome:_1	AUGUSTUS	intron	226693269	226693464	0.79	+	.	ID=g8788.t2.intron1;Parent=g8788.t2;
OX465274.1_Tachina_grossa_genome_assembly,_chromosome:_1	AUGUSTUS	CDS	226693465	226693705	1	+	0	ID=g8788.t2.CDS2;Parent=g8788.t2;
OX465274.1_Tachina_grossa_genome_assembly,_chromosome:_1	AUGUSTUS	exon	226693465	226693705	.	+	.	ID=g8788.t2.exon2;Parent=g8788.t2;
OX465274.1_Tachina_grossa_genome_assembly,_chromosome:_1	AUGUSTUS	intron	226693706	226693766	1	+	.	ID=g8788.t2.intron2;Parent=g8788.t2;
OX465274.1_Tachina_grossa_genome_assembly,_chromosome:_1	AUGUSTUS	CDS	226693767	226693881	1	+	2	ID=g8788.t2.CDS3;Parent=g8788.t2;
OX465274.1_Tachina_grossa_genome_assembly,_chromosome:_1	AUGUSTUS	exon	226693767	226693881	.	+	.	ID=g8788.t2.exon3;Parent=g8788.t2;
OX465274.1_Tachina_grossa_genome_assembly,_chromosome:_1	AUGUSTUS	intron	226693882	226693950	1	+	.	ID=g8788.t2.intron3;Parent=g8788.t2;
OX465274.1_Tachina_grossa_genome_assembly,_chromosome:_1	AUGUSTUS	CDS	226693951	226694218	1	+	1	ID=g8788.t2.CDS4;Parent=g8788.t2;
OX465274.1_Tachina_grossa_genome_assembly,_chromosome:_1	AUGUSTUS	exon	226693951	226694218	.	+	.	ID=g8788.t2.exon4;Parent=g8788.t2;
OX465274.1_Tachina_grossa_genome_assembly,_chromosome:_1	AUGUSTUS	intron	226694219	226696326	1	+	.	ID=g8788.t2.intron4;Parent=g8788.t2;
OX465274.1_Tachina_grossa_genome_assembly,_chromosome:_1	AUGUSTUS	CDS	226696327	226696479	1	+	0	ID=g8788.t2.CDS5;Parent=g8788.t2;
OX465274.1_Tachina_grossa_genome_assembly,_chromosome:_1	AUGUSTUS	exon	226696327	226696479	.	+	.	ID=g8788.t2.exon5;Parent=g8788.t2;
OX465274.1_Tachina_grossa_genome_assembly,_chromosome:_1	AUGUSTUS	stop_codon	226696477	226696479	.	+	0	ID=g8788.t2.stop1;Parent=g8788.t2;
OX465274.1_Tachina_grossa_genome_assembly,_chromosome:_1	AUGUSTUS	gene	226722142	226726917	.	-	.	ID=g8789;
OX465274.1_Tachina_grossa_genome_assembly,_chromosome:_1	AUGUSTUS	mRNA	226722142	226726917	1	-	.	ID=g8789.t1;Parent=g8789;
OX465274.1_Tachina_grossa_genome_assembly,_chromosome:_1	AUGUSTUS	stop_codon	226722142	226722144	.	-	0	ID=g8789.t1.stop1;Parent=g8789.t1;
OX465274.1_Tachina_grossa_genome_assembly,_chromosome:_1	AUGUSTUS	CDS	226722142	226722391	1	-	1	ID=g8789.t1.CDS1;Parent=g8789.t1;
OX465274.1_Tachina_grossa_genome_assembly,_chromosome:_1	AUGUSTUS	exon	226722142	226722391	.	-	.	ID=g8789.t1.exon1;Parent=g8789.t1;
OX465274.1_Tachina_grossa_genome_assembly,_chromosome:_1	AUGUSTUS	intron	226722392	226726828	1	-	.	ID=g8789.t1.intron1;Parent=g8789.t1;
OX465274.1_Tachina_grossa_genome_assembly,_chromosome:_1	AUGUSTUS	CDS	226726829	226726917	1	-	0	ID=g8789.t1.CDS2;Parent=g8789.t1;
OX465274.1_Tachina_grossa_genome_assembly,_chromosome:_1	AUGUSTUS	exon	226726829	226726917	.	-	.	ID=g8789.t1.exon2;Parent=g8789.t1;
OX465274.1_Tachina_grossa_genome_assembly,_chromosome:_1	AUGUSTUS	start_codon	226726915	226726917	.	-	0	ID=g8789.t1.start1;Parent=g8789.t1;
OX465274.1_Tachina_grossa_genome_assembly,_chromosome:_1	AUGUSTUS	gene	226750863	226757858	.	-	.	ID=g8790;
OX465274.1_Tachina_grossa_genome_assembly,_chromosome:_1	AUGUSTUS	mRNA	226750863	226757858	1	-	.	ID=g8790.t1;Parent=g8790;
OX465274.1_Tachina_grossa_genome_assembly,_chromosome:_1	AUGUSTUS	stop_codon	226750863	226750865	.	-	0	ID=g8790.t1.stop1;Parent=g8790.t1;
OX465274.1_Tachina_grossa_genome_assembly,_chromosome:_1	AUGUSTUS	CDS	226750863	226751272	1	-	2	ID=g8790.t1.CDS1;Parent=g8790.t1;
OX465274.1_Tachina_grossa_genome_assembly,_chromosome:_1	AUGUSTUS	exon	226750863	226751272	.	-	.	ID=g8790.t1.exon1;Parent=g8790.t1;
OX465274.1_Tachina_grossa_genome_assembly,_chromosome:_1	AUGUSTUS	intron	226751273	226752253	1	-	.	ID=g8790.t1.intron1;Parent=g8790.t1;
OX465274.1_Tachina_grossa_genome_assembly,_chromosome:_1	AUGUSTUS	CDS	226752254	226752985	1	-	2	ID=g8790.t1.CDS2;Parent=g8790.t1;
OX465274.1_Tachina_grossa_genome_assembly,_chromosome:_1	AUGUSTUS	exon	226752254	226752985	.	-	.	ID=g8790.t1.exon2;Parent=g8790.t1;
OX465274.1_Tachina_grossa_genome_assembly,_chromosome:_1	AUGUSTUS	intron	226752986	226757158	1	-	.	ID=g8790.t1.intron2;Parent=g8790.t1;
OX465274.1_Tachina_grossa_genome_assembly,_chromosome:_1	AUGUSTUS	CDS	226757159	226757858	1	-	0	ID=g8790.t1.CDS3;Parent=g8790.t1;
OX465274.1_Tachina_grossa_genome_assembly,_chromosome:_1	AUGUSTUS	exon	226757159	226757858	.	-	.	ID=g8790.t1.exon3;Parent=g8790.t1;
OX465274.1_Tachina_grossa_genome_assembly,_chromosome:_1	AUGUSTUS	start_codon	226757856	226757858	.	-	0	ID=g8790.t1.start1;Parent=g8790.t1;
OX465274.1_Tachina_grossa_genome_assembly,_chromosome:_1	AUGUSTUS	gene	226806568	226806942	.	-	.	ID=g8791;
OX465274.1_Tachina_grossa_genome_assembly,_chromosome:_1	AUGUSTUS	mRNA	226806568	226806942	1	-	.	ID=g8791.t1;Parent=g8791;
OX465274.1_Tachina_grossa_genome_assembly,_chromosome:_1	AUGUSTUS	stop_codon	226806568	226806570	.	-	0	ID=g8791.t1.stop1;Parent=g8791.t1;
OX465274.1_Tachina_grossa_genome_assembly,_chromosome:_1	AUGUSTUS	CDS	226806568	226806942	1	-	0	ID=g8791.t1.CDS1;Parent=g8791.t1;
OX465274.1_Tachina_grossa_genome_assembly,_chromosome:_1	AUGUSTUS	exon	226806568	226806942	.	-	.	ID=g8791.t1.exon1;Parent=g8791.t1;
OX465274.1_Tachina_grossa_genome_assembly,_chromosome:_1	AUGUSTUS	start_codon	226806940	226806942	.	-	0	ID=g8791.t1.start1;Parent=g8791.t1;
OX465274.1_Tachina_grossa_genome_assembly,_chromosome:_1	AUGUSTUS	gene	226820825	226823361	.	-	.	ID=g8792;
OX465274.1_Tachina_grossa_genome_assembly,_chromosome:_1	AUGUSTUS	mRNA	226820825	226823361	0.16	-	.	ID=g8792.t1;Parent=g8792;
OX465274.1_Tachina_grossa_genome_assembly,_chromosome:_1	AUGUSTUS	stop_codon	226820825	226820827	.	-	0	ID=g8792.t1.stop1;Parent=g8792.t1;
OX465274.1_Tachina_grossa_genome_assembly,_chromosome:_1	AUGUSTUS	CDS	226820825	226820898	0.44	-	2	ID=g8792.t1.CDS1;Parent=g8792.t1;
OX465274.1_Tachina_grossa_genome_assembly,_chromosome:_1	AUGUSTUS	exon	226820825	226820898	.	-	.	ID=g8792.t1.exon1;Parent=g8792.t1;
OX465274.1_Tachina_grossa_genome_assembly,_chromosome:_1	AUGUSTUS	intron	226820899	226820980	0.53	-	.	ID=g8792.t1.intron1;Parent=g8792.t1;
OX465274.1_Tachina_grossa_genome_assembly,_chromosome:_1	AUGUSTUS	CDS	226820981	226821028	0.59	-	2	ID=g8792.t1.CDS2;Parent=g8792.t1;
OX465274.1_Tachina_grossa_genome_assembly,_chromosome:_1	AUGUSTUS	exon	226820981	226821028	.	-	.	ID=g8792.t1.exon2;Parent=g8792.t1;
OX465274.1_Tachina_grossa_genome_assembly,_chromosome:_1	AUGUSTUS	intron	226821029	226821098	0.66	-	.	ID=g8792.t1.intron2;Parent=g8792.t1;
OX465274.1_Tachina_grossa_genome_assembly,_chromosome:_1	AUGUSTUS	CDS	226821099	226821143	0.68	-	2	ID=g8792.t1.CDS3;Parent=g8792.t1;
OX465274.1_Tachina_grossa_genome_assembly,_chromosome:_1	AUGUSTUS	exon	226821099	226821143	.	-	.	ID=g8792.t1.exon3;Parent=g8792.t1;
OX465274.1_Tachina_grossa_genome_assembly,_chromosome:_1	AUGUSTUS	intron	226821144	226821217	0.99	-	.	ID=g8792.t1.intron3;Parent=g8792.t1;
OX465274.1_Tachina_grossa_genome_assembly,_chromosome:_1	AUGUSTUS	CDS	226821218	226821265	0.99	-	2	ID=g8792.t1.CDS4;Parent=g8792.t1;
OX465274.1_Tachina_grossa_genome_assembly,_chromosome:_1	AUGUSTUS	exon	226821218	226821265	.	-	.	ID=g8792.t1.exon4;Parent=g8792.t1;
OX465274.1_Tachina_grossa_genome_assembly,_chromosome:_1	AUGUSTUS	intron	226821266	226821335	0.98	-	.	ID=g8792.t1.intron4;Parent=g8792.t1;
OX465274.1_Tachina_grossa_genome_assembly,_chromosome:_1	AUGUSTUS	CDS	226821336	226821371	0.98	-	2	ID=g8792.t1.CDS5;Parent=g8792.t1;
OX465274.1_Tachina_grossa_genome_assembly,_chromosome:_1	AUGUSTUS	exon	226821336	226821371	.	-	.	ID=g8792.t1.exon5;Parent=g8792.t1;
OX465274.1_Tachina_grossa_genome_assembly,_chromosome:_1	AUGUSTUS	intron	226821372	226821444	0.91	-	.	ID=g8792.t1.intron5;Parent=g8792.t1;
OX465274.1_Tachina_grossa_genome_assembly,_chromosome:_1	AUGUSTUS	CDS	226821445	226821492	0.92	-	2	ID=g8792.t1.CDS6;Parent=g8792.t1;
OX465274.1_Tachina_grossa_genome_assembly,_chromosome:_1	AUGUSTUS	exon	226821445	226821492	.	-	.	ID=g8792.t1.exon6;Parent=g8792.t1;
OX465274.1_Tachina_grossa_genome_assembly,_chromosome:_1	AUGUSTUS	intron	226821493	226821562	0.86	-	.	ID=g8792.t1.intron6;Parent=g8792.t1;
OX465274.1_Tachina_grossa_genome_assembly,_chromosome:_1	AUGUSTUS	CDS	226821563	226821598	0.89	-	2	ID=g8792.t1.CDS7;Parent=g8792.t1;
OX465274.1_Tachina_grossa_genome_assembly,_chromosome:_1	AUGUSTUS	exon	226821563	226821598	.	-	.	ID=g8792.t1.exon7;Parent=g8792.t1;
OX465274.1_Tachina_grossa_genome_assembly,_chromosome:_1	AUGUSTUS	intron	226821599	226821672	0.89	-	.	ID=g8792.t1.intron7;Parent=g8792.t1;
OX465274.1_Tachina_grossa_genome_assembly,_chromosome:_1	AUGUSTUS	CDS	226821673	226821720	1	-	2	ID=g8792.t1.CDS8;Parent=g8792.t1;
OX465274.1_Tachina_grossa_genome_assembly,_chromosome:_1	AUGUSTUS	exon	226821673	226821720	.	-	.	ID=g8792.t1.exon8;Parent=g8792.t1;
OX465274.1_Tachina_grossa_genome_assembly,_chromosome:_1	AUGUSTUS	intron	226821721	226821790	0.99	-	.	ID=g8792.t1.intron8;Parent=g8792.t1;
OX465274.1_Tachina_grossa_genome_assembly,_chromosome:_1	AUGUSTUS	CDS	226821791	226821847	0.99	-	2	ID=g8792.t1.CDS9;Parent=g8792.t1;
OX465274.1_Tachina_grossa_genome_assembly,_chromosome:_1	AUGUSTUS	exon	226821791	226821847	.	-	.	ID=g8792.t1.exon9;Parent=g8792.t1;
OX465274.1_Tachina_grossa_genome_assembly,_chromosome:_1	AUGUSTUS	intron	226821848	226821919	0.99	-	.	ID=g8792.t1.intron9;Parent=g8792.t1;
OX465274.1_Tachina_grossa_genome_assembly,_chromosome:_1	AUGUSTUS	CDS	226821920	226821976	0.99	-	2	ID=g8792.t1.CDS10;Parent=g8792.t1;
OX465274.1_Tachina_grossa_genome_assembly,_chromosome:_1	AUGUSTUS	exon	226821920	226821976	.	-	.	ID=g8792.t1.exon10;Parent=g8792.t1;
OX465274.1_Tachina_grossa_genome_assembly,_chromosome:_1	AUGUSTUS	intron	226821977	226822100	0.69	-	.	ID=g8792.t1.intron10;Parent=g8792.t1;
OX465274.1_Tachina_grossa_genome_assembly,_chromosome:_1	AUGUSTUS	CDS	226822101	226822136	0.69	-	2	ID=g8792.t1.CDS11;Parent=g8792.t1;
OX465274.1_Tachina_grossa_genome_assembly,_chromosome:_1	AUGUSTUS	exon	226822101	226822136	.	-	.	ID=g8792.t1.exon11;Parent=g8792.t1;
OX465274.1_Tachina_grossa_genome_assembly,_chromosome:_1	AUGUSTUS	intron	226822137	226822218	0.69	-	.	ID=g8792.t1.intron11;Parent=g8792.t1;
OX465274.1_Tachina_grossa_genome_assembly,_chromosome:_1	AUGUSTUS	CDS	226822219	226822266	0.97	-	2	ID=g8792.t1.CDS12;Parent=g8792.t1;
OX465274.1_Tachina_grossa_genome_assembly,_chromosome:_1	AUGUSTUS	exon	226822219	226822266	.	-	.	ID=g8792.t1.exon12;Parent=g8792.t1;
OX465274.1_Tachina_grossa_genome_assembly,_chromosome:_1	AUGUSTUS	intron	226822267	226822336	0.97	-	.	ID=g8792.t1.intron12;Parent=g8792.t1;
OX465274.1_Tachina_grossa_genome_assembly,_chromosome:_1	AUGUSTUS	CDS	226822337	226822381	0.99	-	2	ID=g8792.t1.CDS13;Parent=g8792.t1;
OX465274.1_Tachina_grossa_genome_assembly,_chromosome:_1	AUGUSTUS	exon	226822337	226822381	.	-	.	ID=g8792.t1.exon13;Parent=g8792.t1;
OX465274.1_Tachina_grossa_genome_assembly,_chromosome:_1	AUGUSTUS	intron	226822382	226822458	0.96	-	.	ID=g8792.t1.intron13;Parent=g8792.t1;
OX465274.1_Tachina_grossa_genome_assembly,_chromosome:_1	AUGUSTUS	CDS	226822459	226822506	0.96	-	2	ID=g8792.t1.CDS14;Parent=g8792.t1;
OX465274.1_Tachina_grossa_genome_assembly,_chromosome:_1	AUGUSTUS	exon	226822459	226822506	.	-	.	ID=g8792.t1.exon14;Parent=g8792.t1;
OX465274.1_Tachina_grossa_genome_assembly,_chromosome:_1	AUGUSTUS	intron	226822507	226822576	0.96	-	.	ID=g8792.t1.intron14;Parent=g8792.t1;
OX465274.1_Tachina_grossa_genome_assembly,_chromosome:_1	AUGUSTUS	CDS	226822577	226822612	1	-	2	ID=g8792.t1.CDS15;Parent=g8792.t1;
OX465274.1_Tachina_grossa_genome_assembly,_chromosome:_1	AUGUSTUS	exon	226822577	226822612	.	-	.	ID=g8792.t1.exon15;Parent=g8792.t1;
OX465274.1_Tachina_grossa_genome_assembly,_chromosome:_1	AUGUSTUS	intron	226822613	226822685	0.99	-	.	ID=g8792.t1.intron15;Parent=g8792.t1;
OX465274.1_Tachina_grossa_genome_assembly,_chromosome:_1	AUGUSTUS	CDS	226822686	226822733	0.99	-	2	ID=g8792.t1.CDS16;Parent=g8792.t1;
OX465274.1_Tachina_grossa_genome_assembly,_chromosome:_1	AUGUSTUS	exon	226822686	226822733	.	-	.	ID=g8792.t1.exon16;Parent=g8792.t1;
OX465274.1_Tachina_grossa_genome_assembly,_chromosome:_1	AUGUSTUS	intron	226822734	226822803	0.99	-	.	ID=g8792.t1.intron16;Parent=g8792.t1;
OX465274.1_Tachina_grossa_genome_assembly,_chromosome:_1	AUGUSTUS	CDS	226822804	226822971	0.65	-	2	ID=g8792.t1.CDS17;Parent=g8792.t1;
OX465274.1_Tachina_grossa_genome_assembly,_chromosome:_1	AUGUSTUS	exon	226822804	226822971	.	-	.	ID=g8792.t1.exon17;Parent=g8792.t1;
OX465274.1_Tachina_grossa_genome_assembly,_chromosome:_1	AUGUSTUS	intron	226822972	226823041	0.99	-	.	ID=g8792.t1.intron17;Parent=g8792.t1;
OX465274.1_Tachina_grossa_genome_assembly,_chromosome:_1	AUGUSTUS	CDS	226823042	226823098	1	-	2	ID=g8792.t1.CDS18;Parent=g8792.t1;
OX465274.1_Tachina_grossa_genome_assembly,_chromosome:_1	AUGUSTUS	exon	226823042	226823098	.	-	.	ID=g8792.t1.exon18;Parent=g8792.t1;
OX465274.1_Tachina_grossa_genome_assembly,_chromosome:_1	AUGUSTUS	intron	226823099	226823170	1	-	.	ID=g8792.t1.intron18;Parent=g8792.t1;
OX465274.1_Tachina_grossa_genome_assembly,_chromosome:_1	AUGUSTUS	CDS	226823171	226823227	1	-	2	ID=g8792.t1.CDS19;Parent=g8792.t1;
OX465274.1_Tachina_grossa_genome_assembly,_chromosome:_1	AUGUSTUS	exon	226823171	226823227	.	-	.	ID=g8792.t1.exon19;Parent=g8792.t1;
OX465274.1_Tachina_grossa_genome_assembly,_chromosome:_1	AUGUSTUS	intron	226823228	226823297	1	-	.	ID=g8792.t1.intron19;Parent=g8792.t1;
OX465274.1_Tachina_grossa_genome_assembly,_chromosome:_1	AUGUSTUS	CDS	226823298	226823361	0.98	-	0	ID=g8792.t1.CDS20;Parent=g8792.t1;
OX465274.1_Tachina_grossa_genome_assembly,_chromosome:_1	AUGUSTUS	exon	226823298	226823361	.	-	.	ID=g8792.t1.exon20;Parent=g8792.t1;
OX465274.1_Tachina_grossa_genome_assembly,_chromosome:_1	AUGUSTUS	start_codon	226823359	226823361	.	-	0	ID=g8792.t1.start1;Parent=g8792.t1;
OX465274.1_Tachina_grossa_genome_assembly,_chromosome:_1	AUGUSTUS	gene	226885599	226909412	.	-	.	ID=g8793;
OX465274.1_Tachina_grossa_genome_assembly,_chromosome:_1	AUGUSTUS	mRNA	226885599	226909412	1	-	.	ID=g8793.t1;Parent=g8793;
OX465274.1_Tachina_grossa_genome_assembly,_chromosome:_1	AUGUSTUS	stop_codon	226885599	226885601	.	-	0	ID=g8793.t1.stop1;Parent=g8793.t1;
OX465274.1_Tachina_grossa_genome_assembly,_chromosome:_1	AUGUSTUS	CDS	226885599	226885933	1	-	2	ID=g8793.t1.CDS1;Parent=g8793.t1;
OX465274.1_Tachina_grossa_genome_assembly,_chromosome:_1	AUGUSTUS	exon	226885599	226885933	.	-	.	ID=g8793.t1.exon1;Parent=g8793.t1;
OX465274.1_Tachina_grossa_genome_assembly,_chromosome:_1	AUGUSTUS	intron	226885934	226886243	1	-	.	ID=g8793.t1.intron1;Parent=g8793.t1;
OX465274.1_Tachina_grossa_genome_assembly,_chromosome:_1	AUGUSTUS	CDS	226886244	226886346	1	-	0	ID=g8793.t1.CDS2;Parent=g8793.t1;
OX465274.1_Tachina_grossa_genome_assembly,_chromosome:_1	AUGUSTUS	exon	226886244	226886346	.	-	.	ID=g8793.t1.exon2;Parent=g8793.t1;
OX465274.1_Tachina_grossa_genome_assembly,_chromosome:_1	AUGUSTUS	intron	226886347	226888684	1	-	.	ID=g8793.t1.intron2;Parent=g8793.t1;
OX465274.1_Tachina_grossa_genome_assembly,_chromosome:_1	AUGUSTUS	CDS	226888685	226888825	1	-	0	ID=g8793.t1.CDS3;Parent=g8793.t1;
OX465274.1_Tachina_grossa_genome_assembly,_chromosome:_1	AUGUSTUS	exon	226888685	226888825	.	-	.	ID=g8793.t1.exon3;Parent=g8793.t1;
OX465274.1_Tachina_grossa_genome_assembly,_chromosome:_1	AUGUSTUS	intron	226888826	226909331	1	-	.	ID=g8793.t1.intron3;Parent=g8793.t1;
OX465274.1_Tachina_grossa_genome_assembly,_chromosome:_1	AUGUSTUS	CDS	226909332	226909412	1	-	0	ID=g8793.t1.CDS4;Parent=g8793.t1;
OX465274.1_Tachina_grossa_genome_assembly,_chromosome:_1	AUGUSTUS	exon	226909332	226909412	.	-	.	ID=g8793.t1.exon4;Parent=g8793.t1;
OX465274.1_Tachina_grossa_genome_assembly,_chromosome:_1	AUGUSTUS	start_codon	226909410	226909412	.	-	0	ID=g8793.t1.start1;Parent=g8793.t1;
OX465274.1_Tachina_grossa_genome_assembly,_chromosome:_1	AUGUSTUS	mRNA	226885599	226909412	1	-	.	ID=g8793.t2;Parent=g8793;
OX465274.1_Tachina_grossa_genome_assembly,_chromosome:_1	AUGUSTUS	stop_codon	226885599	226885601	.	-	0	ID=g8793.t2.stop1;Parent=g8793.t2;
OX465274.1_Tachina_grossa_genome_assembly,_chromosome:_1	AUGUSTUS	CDS	226885599	226885933	1	-	2	ID=g8793.t2.CDS1;Parent=g8793.t2;
OX465274.1_Tachina_grossa_genome_assembly,_chromosome:_1	AUGUSTUS	exon	226885599	226885933	.	-	.	ID=g8793.t2.exon1;Parent=g8793.t2;
OX465274.1_Tachina_grossa_genome_assembly,_chromosome:_1	AUGUSTUS	intron	226885934	226886234	1	-	.	ID=g8793.t2.intron1;Parent=g8793.t2;
OX465274.1_Tachina_grossa_genome_assembly,_chromosome:_1	AUGUSTUS	CDS	226886235	226886346	1	-	0	ID=g8793.t2.CDS2;Parent=g8793.t2;
OX465274.1_Tachina_grossa_genome_assembly,_chromosome:_1	AUGUSTUS	exon	226886235	226886346	.	-	.	ID=g8793.t2.exon2;Parent=g8793.t2;
OX465274.1_Tachina_grossa_genome_assembly,_chromosome:_1	AUGUSTUS	intron	226886347	226888684	1	-	.	ID=g8793.t2.intron2;Parent=g8793.t2;
OX465274.1_Tachina_grossa_genome_assembly,_chromosome:_1	AUGUSTUS	CDS	226888685	226888825	1	-	0	ID=g8793.t2.CDS3;Parent=g8793.t2;
OX465274.1_Tachina_grossa_genome_assembly,_chromosome:_1	AUGUSTUS	exon	226888685	226888825	.	-	.	ID=g8793.t2.exon3;Parent=g8793.t2;
OX465274.1_Tachina_grossa_genome_assembly,_chromosome:_1	AUGUSTUS	intron	226888826	226909331	1	-	.	ID=g8793.t2.intron3;Parent=g8793.t2;
OX465274.1_Tachina_grossa_genome_assembly,_chromosome:_1	AUGUSTUS	CDS	226909332	226909412	1	-	0	ID=g8793.t2.CDS4;Parent=g8793.t2;
OX465274.1_Tachina_grossa_genome_assembly,_chromosome:_1	AUGUSTUS	exon	226909332	226909412	.	-	.	ID=g8793.t2.exon4;Parent=g8793.t2;
OX465274.1_Tachina_grossa_genome_assembly,_chromosome:_1	AUGUSTUS	start_codon	226909410	226909412	.	-	0	ID=g8793.t2.start1;Parent=g8793.t2;
OX465274.1_Tachina_grossa_genome_assembly,_chromosome:_1	AUGUSTUS	gene	227106733	227106951	.	-	.	ID=g8794;
OX465274.1_Tachina_grossa_genome_assembly,_chromosome:_1	AUGUSTUS	mRNA	227106733	227106951	1	-	.	ID=g8794.t1;Parent=g8794;
OX465274.1_Tachina_grossa_genome_assembly,_chromosome:_1	AUGUSTUS	stop_codon	227106733	227106735	.	-	0	ID=g8794.t1.stop1;Parent=g8794.t1;
OX465274.1_Tachina_grossa_genome_assembly,_chromosome:_1	AUGUSTUS	CDS	227106733	227106951	1	-	0	ID=g8794.t1.CDS1;Parent=g8794.t1;
OX465274.1_Tachina_grossa_genome_assembly,_chromosome:_1	AUGUSTUS	exon	227106733	227106951	.	-	.	ID=g8794.t1.exon1;Parent=g8794.t1;
OX465274.1_Tachina_grossa_genome_assembly,_chromosome:_1	AUGUSTUS	start_codon	227106949	227106951	.	-	0	ID=g8794.t1.start1;Parent=g8794.t1;
OX465274.1_Tachina_grossa_genome_assembly,_chromosome:_1	AUGUSTUS	gene	227141447	227146563	.	-	.	ID=g8795;
OX465274.1_Tachina_grossa_genome_assembly,_chromosome:_1	AUGUSTUS	mRNA	227141447	227146563	1	-	.	ID=g8795.t1;Parent=g8795;
OX465274.1_Tachina_grossa_genome_assembly,_chromosome:_1	AUGUSTUS	stop_codon	227141447	227141449	.	-	0	ID=g8795.t1.stop1;Parent=g8795.t1;
OX465274.1_Tachina_grossa_genome_assembly,_chromosome:_1	AUGUSTUS	CDS	227141447	227141782	1	-	0	ID=g8795.t1.CDS1;Parent=g8795.t1;
OX465274.1_Tachina_grossa_genome_assembly,_chromosome:_1	AUGUSTUS	exon	227141447	227141782	.	-	.	ID=g8795.t1.exon1;Parent=g8795.t1;
OX465274.1_Tachina_grossa_genome_assembly,_chromosome:_1	AUGUSTUS	intron	227141783	227144418	1	-	.	ID=g8795.t1.intron1;Parent=g8795.t1;
OX465274.1_Tachina_grossa_genome_assembly,_chromosome:_1	AUGUSTUS	CDS	227144419	227144589	1	-	0	ID=g8795.t1.CDS2;Parent=g8795.t1;
OX465274.1_Tachina_grossa_genome_assembly,_chromosome:_1	AUGUSTUS	exon	227144419	227144589	.	-	.	ID=g8795.t1.exon2;Parent=g8795.t1;
OX465274.1_Tachina_grossa_genome_assembly,_chromosome:_1	AUGUSTUS	intron	227144590	227144652	1	-	.	ID=g8795.t1.intron2;Parent=g8795.t1;
OX465274.1_Tachina_grossa_genome_assembly,_chromosome:_1	AUGUSTUS	CDS	227144653	227144805	1	-	0	ID=g8795.t1.CDS3;Parent=g8795.t1;
OX465274.1_Tachina_grossa_genome_assembly,_chromosome:_1	AUGUSTUS	exon	227144653	227144805	.	-	.	ID=g8795.t1.exon3;Parent=g8795.t1;
OX465274.1_Tachina_grossa_genome_assembly,_chromosome:_1	AUGUSTUS	intron	227144806	227144866	1	-	.	ID=g8795.t1.intron3;Parent=g8795.t1;
OX465274.1_Tachina_grossa_genome_assembly,_chromosome:_1	AUGUSTUS	CDS	227144867	227145168	1	-	2	ID=g8795.t1.CDS4;Parent=g8795.t1;
OX465274.1_Tachina_grossa_genome_assembly,_chromosome:_1	AUGUSTUS	exon	227144867	227145168	.	-	.	ID=g8795.t1.exon4;Parent=g8795.t1;
OX465274.1_Tachina_grossa_genome_assembly,_chromosome:_1	AUGUSTUS	intron	227145169	227145232	1	-	.	ID=g8795.t1.intron4;Parent=g8795.t1;
OX465274.1_Tachina_grossa_genome_assembly,_chromosome:_1	AUGUSTUS	CDS	227145233	227145952	1	-	2	ID=g8795.t1.CDS5;Parent=g8795.t1;
OX465274.1_Tachina_grossa_genome_assembly,_chromosome:_1	AUGUSTUS	exon	227145233	227145952	.	-	.	ID=g8795.t1.exon5;Parent=g8795.t1;
OX465274.1_Tachina_grossa_genome_assembly,_chromosome:_1	AUGUSTUS	intron	227145953	227146169	1	-	.	ID=g8795.t1.intron5;Parent=g8795.t1;
OX465274.1_Tachina_grossa_genome_assembly,_chromosome:_1	AUGUSTUS	CDS	227146170	227146367	1	-	2	ID=g8795.t1.CDS6;Parent=g8795.t1;
OX465274.1_Tachina_grossa_genome_assembly,_chromosome:_1	AUGUSTUS	exon	227146170	227146367	.	-	.	ID=g8795.t1.exon6;Parent=g8795.t1;
OX465274.1_Tachina_grossa_genome_assembly,_chromosome:_1	AUGUSTUS	intron	227146368	227146427	1	-	.	ID=g8795.t1.intron6;Parent=g8795.t1;
OX465274.1_Tachina_grossa_genome_assembly,_chromosome:_1	AUGUSTUS	CDS	227146428	227146563	1	-	0	ID=g8795.t1.CDS7;Parent=g8795.t1;
OX465274.1_Tachina_grossa_genome_assembly,_chromosome:_1	AUGUSTUS	exon	227146428	227146563	.	-	.	ID=g8795.t1.exon7;Parent=g8795.t1;
OX465274.1_Tachina_grossa_genome_assembly,_chromosome:_1	AUGUSTUS	start_codon	227146561	227146563	.	-	0	ID=g8795.t1.start1;Parent=g8795.t1;
OX465274.1_Tachina_grossa_genome_assembly,_chromosome:_1	AUGUSTUS	gene	227147855	227149869	.	-	.	ID=g8796;
OX465274.1_Tachina_grossa_genome_assembly,_chromosome:_1	AUGUSTUS	mRNA	227147855	227149869	1	-	.	ID=g8796.t1;Parent=g8796;
OX465274.1_Tachina_grossa_genome_assembly,_chromosome:_1	AUGUSTUS	stop_codon	227147855	227147857	.	-	0	ID=g8796.t1.stop1;Parent=g8796.t1;
OX465274.1_Tachina_grossa_genome_assembly,_chromosome:_1	AUGUSTUS	CDS	227147855	227148302	1	-	1	ID=g8796.t1.CDS1;Parent=g8796.t1;
OX465274.1_Tachina_grossa_genome_assembly,_chromosome:_1	AUGUSTUS	exon	227147855	227148302	.	-	.	ID=g8796.t1.exon1;Parent=g8796.t1;
OX465274.1_Tachina_grossa_genome_assembly,_chromosome:_1	AUGUSTUS	intron	227148303	227148363	1	-	.	ID=g8796.t1.intron1;Parent=g8796.t1;
OX465274.1_Tachina_grossa_genome_assembly,_chromosome:_1	AUGUSTUS	CDS	227148364	227148964	1	-	2	ID=g8796.t1.CDS2;Parent=g8796.t1;
OX465274.1_Tachina_grossa_genome_assembly,_chromosome:_1	AUGUSTUS	exon	227148364	227148964	.	-	.	ID=g8796.t1.exon2;Parent=g8796.t1;
OX465274.1_Tachina_grossa_genome_assembly,_chromosome:_1	AUGUSTUS	intron	227148965	227149047	1	-	.	ID=g8796.t1.intron2;Parent=g8796.t1;
OX465274.1_Tachina_grossa_genome_assembly,_chromosome:_1	AUGUSTUS	CDS	227149048	227149342	1	-	0	ID=g8796.t1.CDS3;Parent=g8796.t1;
OX465274.1_Tachina_grossa_genome_assembly,_chromosome:_1	AUGUSTUS	exon	227149048	227149342	.	-	.	ID=g8796.t1.exon3;Parent=g8796.t1;
OX465274.1_Tachina_grossa_genome_assembly,_chromosome:_1	AUGUSTUS	intron	227149343	227149848	1	-	.	ID=g8796.t1.intron3;Parent=g8796.t1;
OX465274.1_Tachina_grossa_genome_assembly,_chromosome:_1	AUGUSTUS	CDS	227149849	227149869	1	-	0	ID=g8796.t1.CDS4;Parent=g8796.t1;
OX465274.1_Tachina_grossa_genome_assembly,_chromosome:_1	AUGUSTUS	exon	227149849	227149869	.	-	.	ID=g8796.t1.exon4;Parent=g8796.t1;
OX465274.1_Tachina_grossa_genome_assembly,_chromosome:_1	AUGUSTUS	start_codon	227149867	227149869	.	-	0	ID=g8796.t1.start1;Parent=g8796.t1;
OX465274.1_Tachina_grossa_genome_assembly,_chromosome:_1	AUGUSTUS	gene	227150012	227151445	.	+	.	ID=g8797;
OX465274.1_Tachina_grossa_genome_assembly,_chromosome:_1	AUGUSTUS	mRNA	227150012	227151445	1	+	.	ID=g8797.t1;Parent=g8797;
OX465274.1_Tachina_grossa_genome_assembly,_chromosome:_1	AUGUSTUS	start_codon	227150012	227150014	.	+	0	ID=g8797.t1.start1;Parent=g8797.t1;
OX465274.1_Tachina_grossa_genome_assembly,_chromosome:_1	AUGUSTUS	CDS	227150012	227151445	1	+	0	ID=g8797.t1.CDS1;Parent=g8797.t1;
OX465274.1_Tachina_grossa_genome_assembly,_chromosome:_1	AUGUSTUS	exon	227150012	227151445	.	+	.	ID=g8797.t1.exon1;Parent=g8797.t1;
OX465274.1_Tachina_grossa_genome_assembly,_chromosome:_1	AUGUSTUS	stop_codon	227151443	227151445	.	+	0	ID=g8797.t1.stop1;Parent=g8797.t1;
OX465274.1_Tachina_grossa_genome_assembly,_chromosome:_1	AUGUSTUS	gene	227151949	227152188	.	-	.	ID=g8798;
OX465274.1_Tachina_grossa_genome_assembly,_chromosome:_1	AUGUSTUS	mRNA	227151949	227152188	1	-	.	ID=g8798.t1;Parent=g8798;
OX465274.1_Tachina_grossa_genome_assembly,_chromosome:_1	AUGUSTUS	stop_codon	227151949	227151951	.	-	0	ID=g8798.t1.stop1;Parent=g8798.t1;
OX465274.1_Tachina_grossa_genome_assembly,_chromosome:_1	AUGUSTUS	CDS	227151949	227152188	1	-	0	ID=g8798.t1.CDS1;Parent=g8798.t1;
OX465274.1_Tachina_grossa_genome_assembly,_chromosome:_1	AUGUSTUS	exon	227151949	227152188	.	-	.	ID=g8798.t1.exon1;Parent=g8798.t1;
OX465274.1_Tachina_grossa_genome_assembly,_chromosome:_1	AUGUSTUS	start_codon	227152186	227152188	.	-	0	ID=g8798.t1.start1;Parent=g8798.t1;
OX465274.1_Tachina_grossa_genome_assembly,_chromosome:_1	AUGUSTUS	gene	227161604	227175499	.	-	.	ID=g8799;
OX465274.1_Tachina_grossa_genome_assembly,_chromosome:_1	AUGUSTUS	mRNA	227161604	227175499	1	-	.	ID=g8799.t1;Parent=g8799;
OX465274.1_Tachina_grossa_genome_assembly,_chromosome:_1	AUGUSTUS	stop_codon	227161604	227161606	.	-	0	ID=g8799.t1.stop1;Parent=g8799.t1;
OX465274.1_Tachina_grossa_genome_assembly,_chromosome:_1	AUGUSTUS	CDS	227161604	227161999	1	-	0	ID=g8799.t1.CDS1;Parent=g8799.t1;
OX465274.1_Tachina_grossa_genome_assembly,_chromosome:_1	AUGUSTUS	exon	227161604	227161999	.	-	.	ID=g8799.t1.exon1;Parent=g8799.t1;
OX465274.1_Tachina_grossa_genome_assembly,_chromosome:_1	AUGUSTUS	intron	227162000	227162070	1	-	.	ID=g8799.t1.intron1;Parent=g8799.t1;
OX465274.1_Tachina_grossa_genome_assembly,_chromosome:_1	AUGUSTUS	CDS	227162071	227162266	1	-	1	ID=g8799.t1.CDS2;Parent=g8799.t1;
OX465274.1_Tachina_grossa_genome_assembly,_chromosome:_1	AUGUSTUS	exon	227162071	227162266	.	-	.	ID=g8799.t1.exon2;Parent=g8799.t1;
OX465274.1_Tachina_grossa_genome_assembly,_chromosome:_1	AUGUSTUS	intron	227162267	227162332	1	-	.	ID=g8799.t1.intron2;Parent=g8799.t1;
OX465274.1_Tachina_grossa_genome_assembly,_chromosome:_1	AUGUSTUS	CDS	227162333	227162411	1	-	2	ID=g8799.t1.CDS3;Parent=g8799.t1;
OX465274.1_Tachina_grossa_genome_assembly,_chromosome:_1	AUGUSTUS	exon	227162333	227162411	.	-	.	ID=g8799.t1.exon3;Parent=g8799.t1;
OX465274.1_Tachina_grossa_genome_assembly,_chromosome:_1	AUGUSTUS	intron	227162412	227162477	1	-	.	ID=g8799.t1.intron3;Parent=g8799.t1;
OX465274.1_Tachina_grossa_genome_assembly,_chromosome:_1	AUGUSTUS	CDS	227162478	227162593	1	-	1	ID=g8799.t1.CDS4;Parent=g8799.t1;
OX465274.1_Tachina_grossa_genome_assembly,_chromosome:_1	AUGUSTUS	exon	227162478	227162593	.	-	.	ID=g8799.t1.exon4;Parent=g8799.t1;
OX465274.1_Tachina_grossa_genome_assembly,_chromosome:_1	AUGUSTUS	intron	227162594	227162656	1	-	.	ID=g8799.t1.intron4;Parent=g8799.t1;
OX465274.1_Tachina_grossa_genome_assembly,_chromosome:_1	AUGUSTUS	CDS	227162657	227162777	1	-	2	ID=g8799.t1.CDS5;Parent=g8799.t1;
OX465274.1_Tachina_grossa_genome_assembly,_chromosome:_1	AUGUSTUS	exon	227162657	227162777	.	-	.	ID=g8799.t1.exon5;Parent=g8799.t1;
OX465274.1_Tachina_grossa_genome_assembly,_chromosome:_1	AUGUSTUS	intron	227162778	227162842	1	-	.	ID=g8799.t1.intron5;Parent=g8799.t1;
OX465274.1_Tachina_grossa_genome_assembly,_chromosome:_1	AUGUSTUS	CDS	227162843	227165081	1	-	0	ID=g8799.t1.CDS6;Parent=g8799.t1;
OX465274.1_Tachina_grossa_genome_assembly,_chromosome:_1	AUGUSTUS	exon	227162843	227165081	.	-	.	ID=g8799.t1.exon6;Parent=g8799.t1;
OX465274.1_Tachina_grossa_genome_assembly,_chromosome:_1	AUGUSTUS	intron	227165082	227175379	1	-	.	ID=g8799.t1.intron6;Parent=g8799.t1;
OX465274.1_Tachina_grossa_genome_assembly,_chromosome:_1	AUGUSTUS	CDS	227175380	227175499	1	-	0	ID=g8799.t1.CDS7;Parent=g8799.t1;
OX465274.1_Tachina_grossa_genome_assembly,_chromosome:_1	AUGUSTUS	exon	227175380	227175499	.	-	.	ID=g8799.t1.exon7;Parent=g8799.t1;
OX465274.1_Tachina_grossa_genome_assembly,_chromosome:_1	AUGUSTUS	start_codon	227175497	227175499	.	-	0	ID=g8799.t1.start1;Parent=g8799.t1;
OX465274.1_Tachina_grossa_genome_assembly,_chromosome:_1	AUGUSTUS	gene	227188678	227189456	.	+	.	ID=g8800;
OX465274.1_Tachina_grossa_genome_assembly,_chromosome:_1	AUGUSTUS	mRNA	227188678	227189456	1	+	.	ID=g8800.t1;Parent=g8800;
OX465274.1_Tachina_grossa_genome_assembly,_chromosome:_1	AUGUSTUS	start_codon	227188678	227188680	.	+	0	ID=g8800.t1.start1;Parent=g8800.t1;
OX465274.1_Tachina_grossa_genome_assembly,_chromosome:_1	AUGUSTUS	CDS	227188678	227188822	1	+	0	ID=g8800.t1.CDS1;Parent=g8800.t1;
OX465274.1_Tachina_grossa_genome_assembly,_chromosome:_1	AUGUSTUS	exon	227188678	227188822	.	+	.	ID=g8800.t1.exon1;Parent=g8800.t1;
OX465274.1_Tachina_grossa_genome_assembly,_chromosome:_1	AUGUSTUS	intron	227188823	227188889	1	+	.	ID=g8800.t1.intron1;Parent=g8800.t1;
OX465274.1_Tachina_grossa_genome_assembly,_chromosome:_1	AUGUSTUS	CDS	227188890	227188981	1	+	2	ID=g8800.t1.CDS2;Parent=g8800.t1;
OX465274.1_Tachina_grossa_genome_assembly,_chromosome:_1	AUGUSTUS	exon	227188890	227188981	.	+	.	ID=g8800.t1.exon2;Parent=g8800.t1;
OX465274.1_Tachina_grossa_genome_assembly,_chromosome:_1	AUGUSTUS	intron	227188982	227189046	1	+	.	ID=g8800.t1.intron2;Parent=g8800.t1;
OX465274.1_Tachina_grossa_genome_assembly,_chromosome:_1	AUGUSTUS	CDS	227189047	227189275	1	+	0	ID=g8800.t1.CDS3;Parent=g8800.t1;
OX465274.1_Tachina_grossa_genome_assembly,_chromosome:_1	AUGUSTUS	exon	227189047	227189275	.	+	.	ID=g8800.t1.exon3;Parent=g8800.t1;
OX465274.1_Tachina_grossa_genome_assembly,_chromosome:_1	AUGUSTUS	intron	227189276	227189334	1	+	.	ID=g8800.t1.intron3;Parent=g8800.t1;
OX465274.1_Tachina_grossa_genome_assembly,_chromosome:_1	AUGUSTUS	CDS	227189335	227189456	1	+	2	ID=g8800.t1.CDS4;Parent=g8800.t1;
OX465274.1_Tachina_grossa_genome_assembly,_chromosome:_1	AUGUSTUS	exon	227189335	227189456	.	+	.	ID=g8800.t1.exon4;Parent=g8800.t1;
OX465274.1_Tachina_grossa_genome_assembly,_chromosome:_1	AUGUSTUS	stop_codon	227189454	227189456	.	+	0	ID=g8800.t1.stop1;Parent=g8800.t1;
OX465274.1_Tachina_grossa_genome_assembly,_chromosome:_1	AUGUSTUS	gene	227189868	227191111	.	-	.	ID=g8801;
OX465274.1_Tachina_grossa_genome_assembly,_chromosome:_1	AUGUSTUS	mRNA	227189868	227191111	0.94	-	.	ID=g8801.t1;Parent=g8801;
OX465274.1_Tachina_grossa_genome_assembly,_chromosome:_1	AUGUSTUS	stop_codon	227189868	227189870	.	-	0	ID=g8801.t1.stop1;Parent=g8801.t1;
OX465274.1_Tachina_grossa_genome_assembly,_chromosome:_1	AUGUSTUS	CDS	227189868	227190141	1	-	1	ID=g8801.t1.CDS1;Parent=g8801.t1;
OX465274.1_Tachina_grossa_genome_assembly,_chromosome:_1	AUGUSTUS	exon	227189868	227190141	.	-	.	ID=g8801.t1.exon1;Parent=g8801.t1;
OX465274.1_Tachina_grossa_genome_assembly,_chromosome:_1	AUGUSTUS	intron	227190142	227190192	1	-	.	ID=g8801.t1.intron1;Parent=g8801.t1;
OX465274.1_Tachina_grossa_genome_assembly,_chromosome:_1	AUGUSTUS	CDS	227190193	227190380	1	-	0	ID=g8801.t1.CDS2;Parent=g8801.t1;
OX465274.1_Tachina_grossa_genome_assembly,_chromosome:_1	AUGUSTUS	exon	227190193	227190380	.	-	.	ID=g8801.t1.exon2;Parent=g8801.t1;
OX465274.1_Tachina_grossa_genome_assembly,_chromosome:_1	AUGUSTUS	intron	227190381	227190444	1	-	.	ID=g8801.t1.intron2;Parent=g8801.t1;
OX465274.1_Tachina_grossa_genome_assembly,_chromosome:_1	AUGUSTUS	CDS	227190445	227190683	1	-	2	ID=g8801.t1.CDS3;Parent=g8801.t1;
OX465274.1_Tachina_grossa_genome_assembly,_chromosome:_1	AUGUSTUS	exon	227190445	227190683	.	-	.	ID=g8801.t1.exon3;Parent=g8801.t1;
OX465274.1_Tachina_grossa_genome_assembly,_chromosome:_1	AUGUSTUS	intron	227190684	227190743	1	-	.	ID=g8801.t1.intron3;Parent=g8801.t1;
OX465274.1_Tachina_grossa_genome_assembly,_chromosome:_1	AUGUSTUS	CDS	227190744	227191050	1	-	0	ID=g8801.t1.CDS4;Parent=g8801.t1;
OX465274.1_Tachina_grossa_genome_assembly,_chromosome:_1	AUGUSTUS	exon	227190744	227191050	.	-	.	ID=g8801.t1.exon4;Parent=g8801.t1;
OX465274.1_Tachina_grossa_genome_assembly,_chromosome:_1	AUGUSTUS	intron	227191051	227191108	0.94	-	.	ID=g8801.t1.intron4;Parent=g8801.t1;
OX465274.1_Tachina_grossa_genome_assembly,_chromosome:_1	AUGUSTUS	CDS	227191109	227191111	0.94	-	0	ID=g8801.t1.CDS5;Parent=g8801.t1;
OX465274.1_Tachina_grossa_genome_assembly,_chromosome:_1	AUGUSTUS	exon	227191109	227191111	.	-	.	ID=g8801.t1.exon5;Parent=g8801.t1;
OX465274.1_Tachina_grossa_genome_assembly,_chromosome:_1	AUGUSTUS	start_codon	227191109	227191111	.	-	0	ID=g8801.t1.start1;Parent=g8801.t1;
OX465274.1_Tachina_grossa_genome_assembly,_chromosome:_1	AUGUSTUS	gene	227303315	227344297	.	+	.	ID=g8802;
OX465274.1_Tachina_grossa_genome_assembly,_chromosome:_1	AUGUSTUS	mRNA	227303315	227344297	0.22	+	.	ID=g8802.t1;Parent=g8802;
OX465274.1_Tachina_grossa_genome_assembly,_chromosome:_1	AUGUSTUS	start_codon	227303315	227303317	.	+	0	ID=g8802.t1.start1;Parent=g8802.t1;
OX465274.1_Tachina_grossa_genome_assembly,_chromosome:_1	AUGUSTUS	CDS	227303315	227304316	0.64	+	0	ID=g8802.t1.CDS1;Parent=g8802.t1;
OX465274.1_Tachina_grossa_genome_assembly,_chromosome:_1	AUGUSTUS	exon	227303315	227304316	.	+	.	ID=g8802.t1.exon1;Parent=g8802.t1;
OX465274.1_Tachina_grossa_genome_assembly,_chromosome:_1	AUGUSTUS	intron	227304317	227305903	1	+	.	ID=g8802.t1.intron1;Parent=g8802.t1;
OX465274.1_Tachina_grossa_genome_assembly,_chromosome:_1	AUGUSTUS	CDS	227305904	227306295	1	+	0	ID=g8802.t1.CDS2;Parent=g8802.t1;
OX465274.1_Tachina_grossa_genome_assembly,_chromosome:_1	AUGUSTUS	exon	227305904	227306295	.	+	.	ID=g8802.t1.exon2;Parent=g8802.t1;
OX465274.1_Tachina_grossa_genome_assembly,_chromosome:_1	AUGUSTUS	intron	227306296	227306665	1	+	.	ID=g8802.t1.intron2;Parent=g8802.t1;
OX465274.1_Tachina_grossa_genome_assembly,_chromosome:_1	AUGUSTUS	CDS	227306666	227306895	0.95	+	1	ID=g8802.t1.CDS3;Parent=g8802.t1;
OX465274.1_Tachina_grossa_genome_assembly,_chromosome:_1	AUGUSTUS	exon	227306666	227306895	.	+	.	ID=g8802.t1.exon3;Parent=g8802.t1;
OX465274.1_Tachina_grossa_genome_assembly,_chromosome:_1	AUGUSTUS	intron	227306896	227307106	0.95	+	.	ID=g8802.t1.intron3;Parent=g8802.t1;
OX465274.1_Tachina_grossa_genome_assembly,_chromosome:_1	AUGUSTUS	CDS	227307107	227307239	0.95	+	2	ID=g8802.t1.CDS4;Parent=g8802.t1;
OX465274.1_Tachina_grossa_genome_assembly,_chromosome:_1	AUGUSTUS	exon	227307107	227307239	.	+	.	ID=g8802.t1.exon4;Parent=g8802.t1;
OX465274.1_Tachina_grossa_genome_assembly,_chromosome:_1	AUGUSTUS	intron	227307240	227307298	1	+	.	ID=g8802.t1.intron4;Parent=g8802.t1;
OX465274.1_Tachina_grossa_genome_assembly,_chromosome:_1	AUGUSTUS	CDS	227307299	227307759	1	+	1	ID=g8802.t1.CDS5;Parent=g8802.t1;
OX465274.1_Tachina_grossa_genome_assembly,_chromosome:_1	AUGUSTUS	exon	227307299	227307759	.	+	.	ID=g8802.t1.exon5;Parent=g8802.t1;
OX465274.1_Tachina_grossa_genome_assembly,_chromosome:_1	AUGUSTUS	intron	227307760	227307820	1	+	.	ID=g8802.t1.intron5;Parent=g8802.t1;
OX465274.1_Tachina_grossa_genome_assembly,_chromosome:_1	AUGUSTUS	CDS	227307821	227307882	0.99	+	2	ID=g8802.t1.CDS6;Parent=g8802.t1;
OX465274.1_Tachina_grossa_genome_assembly,_chromosome:_1	AUGUSTUS	exon	227307821	227307882	.	+	.	ID=g8802.t1.exon6;Parent=g8802.t1;
OX465274.1_Tachina_grossa_genome_assembly,_chromosome:_1	AUGUSTUS	intron	227307883	227308538	0.72	+	.	ID=g8802.t1.intron6;Parent=g8802.t1;
OX465274.1_Tachina_grossa_genome_assembly,_chromosome:_1	AUGUSTUS	CDS	227308539	227308787	0.99	+	0	ID=g8802.t1.CDS7;Parent=g8802.t1;
OX465274.1_Tachina_grossa_genome_assembly,_chromosome:_1	AUGUSTUS	exon	227308539	227308787	.	+	.	ID=g8802.t1.exon7;Parent=g8802.t1;
OX465274.1_Tachina_grossa_genome_assembly,_chromosome:_1	AUGUSTUS	intron	227308788	227314048	0.99	+	.	ID=g8802.t1.intron7;Parent=g8802.t1;
OX465274.1_Tachina_grossa_genome_assembly,_chromosome:_1	AUGUSTUS	CDS	227314049	227314534	0.99	+	0	ID=g8802.t1.CDS8;Parent=g8802.t1;
OX465274.1_Tachina_grossa_genome_assembly,_chromosome:_1	AUGUSTUS	exon	227314049	227314534	.	+	.	ID=g8802.t1.exon8;Parent=g8802.t1;
OX465274.1_Tachina_grossa_genome_assembly,_chromosome:_1	AUGUSTUS	intron	227314535	227314886	0.99	+	.	ID=g8802.t1.intron8;Parent=g8802.t1;
OX465274.1_Tachina_grossa_genome_assembly,_chromosome:_1	AUGUSTUS	CDS	227314887	227315156	0.99	+	0	ID=g8802.t1.CDS9;Parent=g8802.t1;
OX465274.1_Tachina_grossa_genome_assembly,_chromosome:_1	AUGUSTUS	exon	227314887	227315156	.	+	.	ID=g8802.t1.exon9;Parent=g8802.t1;
OX465274.1_Tachina_grossa_genome_assembly,_chromosome:_1	AUGUSTUS	intron	227315157	227315224	0.99	+	.	ID=g8802.t1.intron9;Parent=g8802.t1;
OX465274.1_Tachina_grossa_genome_assembly,_chromosome:_1	AUGUSTUS	CDS	227315225	227315702	0.9	+	0	ID=g8802.t1.CDS10;Parent=g8802.t1;
OX465274.1_Tachina_grossa_genome_assembly,_chromosome:_1	AUGUSTUS	exon	227315225	227315702	.	+	.	ID=g8802.t1.exon10;Parent=g8802.t1;
OX465274.1_Tachina_grossa_genome_assembly,_chromosome:_1	AUGUSTUS	intron	227315703	227317974	0.9	+	.	ID=g8802.t1.intron10;Parent=g8802.t1;
OX465274.1_Tachina_grossa_genome_assembly,_chromosome:_1	AUGUSTUS	CDS	227317975	227318094	1	+	2	ID=g8802.t1.CDS11;Parent=g8802.t1;
OX465274.1_Tachina_grossa_genome_assembly,_chromosome:_1	AUGUSTUS	exon	227317975	227318094	.	+	.	ID=g8802.t1.exon11;Parent=g8802.t1;
OX465274.1_Tachina_grossa_genome_assembly,_chromosome:_1	AUGUSTUS	intron	227318095	227318291	1	+	.	ID=g8802.t1.intron11;Parent=g8802.t1;
OX465274.1_Tachina_grossa_genome_assembly,_chromosome:_1	AUGUSTUS	CDS	227318292	227323903	1	+	2	ID=g8802.t1.CDS12;Parent=g8802.t1;
OX465274.1_Tachina_grossa_genome_assembly,_chromosome:_1	AUGUSTUS	exon	227318292	227323903	.	+	.	ID=g8802.t1.exon12;Parent=g8802.t1;
OX465274.1_Tachina_grossa_genome_assembly,_chromosome:_1	AUGUSTUS	intron	227323904	227324903	1	+	.	ID=g8802.t1.intron12;Parent=g8802.t1;
OX465274.1_Tachina_grossa_genome_assembly,_chromosome:_1	AUGUSTUS	CDS	227324904	227325062	1	+	0	ID=g8802.t1.CDS13;Parent=g8802.t1;
OX465274.1_Tachina_grossa_genome_assembly,_chromosome:_1	AUGUSTUS	exon	227324904	227325062	.	+	.	ID=g8802.t1.exon13;Parent=g8802.t1;
OX465274.1_Tachina_grossa_genome_assembly,_chromosome:_1	AUGUSTUS	intron	227325063	227326436	1	+	.	ID=g8802.t1.intron13;Parent=g8802.t1;
OX465274.1_Tachina_grossa_genome_assembly,_chromosome:_1	AUGUSTUS	CDS	227326437	227330969	1	+	0	ID=g8802.t1.CDS14;Parent=g8802.t1;
OX465274.1_Tachina_grossa_genome_assembly,_chromosome:_1	AUGUSTUS	exon	227326437	227330969	.	+	.	ID=g8802.t1.exon14;Parent=g8802.t1;
OX465274.1_Tachina_grossa_genome_assembly,_chromosome:_1	AUGUSTUS	intron	227330970	227340727	0.76	+	.	ID=g8802.t1.intron14;Parent=g8802.t1;
OX465274.1_Tachina_grossa_genome_assembly,_chromosome:_1	AUGUSTUS	CDS	227340728	227341181	0.76	+	0	ID=g8802.t1.CDS15;Parent=g8802.t1;
OX465274.1_Tachina_grossa_genome_assembly,_chromosome:_1	AUGUSTUS	exon	227340728	227341181	.	+	.	ID=g8802.t1.exon15;Parent=g8802.t1;
OX465274.1_Tachina_grossa_genome_assembly,_chromosome:_1	AUGUSTUS	intron	227341182	227341329	1	+	.	ID=g8802.t1.intron15;Parent=g8802.t1;
OX465274.1_Tachina_grossa_genome_assembly,_chromosome:_1	AUGUSTUS	CDS	227341330	227341534	1	+	2	ID=g8802.t1.CDS16;Parent=g8802.t1;
OX465274.1_Tachina_grossa_genome_assembly,_chromosome:_1	AUGUSTUS	exon	227341330	227341534	.	+	.	ID=g8802.t1.exon16;Parent=g8802.t1;
OX465274.1_Tachina_grossa_genome_assembly,_chromosome:_1	AUGUSTUS	intron	227341535	227341602	1	+	.	ID=g8802.t1.intron16;Parent=g8802.t1;
OX465274.1_Tachina_grossa_genome_assembly,_chromosome:_1	AUGUSTUS	CDS	227341603	227341689	1	+	1	ID=g8802.t1.CDS17;Parent=g8802.t1;
OX465274.1_Tachina_grossa_genome_assembly,_chromosome:_1	AUGUSTUS	exon	227341603	227341689	.	+	.	ID=g8802.t1.exon17;Parent=g8802.t1;
OX465274.1_Tachina_grossa_genome_assembly,_chromosome:_1	AUGUSTUS	intron	227341690	227341980	1	+	.	ID=g8802.t1.intron17;Parent=g8802.t1;
OX465274.1_Tachina_grossa_genome_assembly,_chromosome:_1	AUGUSTUS	CDS	227341981	227342081	1	+	1	ID=g8802.t1.CDS18;Parent=g8802.t1;
OX465274.1_Tachina_grossa_genome_assembly,_chromosome:_1	AUGUSTUS	exon	227341981	227342081	.	+	.	ID=g8802.t1.exon18;Parent=g8802.t1;
OX465274.1_Tachina_grossa_genome_assembly,_chromosome:_1	AUGUSTUS	intron	227342082	227344064	1	+	.	ID=g8802.t1.intron18;Parent=g8802.t1;
OX465274.1_Tachina_grossa_genome_assembly,_chromosome:_1	AUGUSTUS	CDS	227344065	227344297	0.79	+	2	ID=g8802.t1.CDS19;Parent=g8802.t1;
OX465274.1_Tachina_grossa_genome_assembly,_chromosome:_1	AUGUSTUS	exon	227344065	227344297	.	+	.	ID=g8802.t1.exon19;Parent=g8802.t1;
OX465274.1_Tachina_grossa_genome_assembly,_chromosome:_1	AUGUSTUS	stop_codon	227344295	227344297	.	+	0	ID=g8802.t1.stop1;Parent=g8802.t1;
OX465274.1_Tachina_grossa_genome_assembly,_chromosome:_1	AUGUSTUS	mRNA	227303315	227344297	0.15	+	.	ID=g8802.t2;Parent=g8802;
OX465274.1_Tachina_grossa_genome_assembly,_chromosome:_1	AUGUSTUS	start_codon	227303315	227303317	.	+	0	ID=g8802.t2.start1;Parent=g8802.t2;
OX465274.1_Tachina_grossa_genome_assembly,_chromosome:_1	AUGUSTUS	CDS	227303315	227304316	0.67	+	0	ID=g8802.t2.CDS1;Parent=g8802.t2;
OX465274.1_Tachina_grossa_genome_assembly,_chromosome:_1	AUGUSTUS	exon	227303315	227304316	.	+	.	ID=g8802.t2.exon1;Parent=g8802.t2;
OX465274.1_Tachina_grossa_genome_assembly,_chromosome:_1	AUGUSTUS	intron	227304317	227305903	1	+	.	ID=g8802.t2.intron1;Parent=g8802.t2;
OX465274.1_Tachina_grossa_genome_assembly,_chromosome:_1	AUGUSTUS	CDS	227305904	227306295	1	+	0	ID=g8802.t2.CDS2;Parent=g8802.t2;
OX465274.1_Tachina_grossa_genome_assembly,_chromosome:_1	AUGUSTUS	exon	227305904	227306295	.	+	.	ID=g8802.t2.exon2;Parent=g8802.t2;
OX465274.1_Tachina_grossa_genome_assembly,_chromosome:_1	AUGUSTUS	intron	227306296	227306665	1	+	.	ID=g8802.t2.intron2;Parent=g8802.t2;
OX465274.1_Tachina_grossa_genome_assembly,_chromosome:_1	AUGUSTUS	CDS	227306666	227306895	0.96	+	1	ID=g8802.t2.CDS3;Parent=g8802.t2;
OX465274.1_Tachina_grossa_genome_assembly,_chromosome:_1	AUGUSTUS	exon	227306666	227306895	.	+	.	ID=g8802.t2.exon3;Parent=g8802.t2;
OX465274.1_Tachina_grossa_genome_assembly,_chromosome:_1	AUGUSTUS	intron	227306896	227307106	0.96	+	.	ID=g8802.t2.intron3;Parent=g8802.t2;
OX465274.1_Tachina_grossa_genome_assembly,_chromosome:_1	AUGUSTUS	CDS	227307107	227307239	0.96	+	2	ID=g8802.t2.CDS4;Parent=g8802.t2;
OX465274.1_Tachina_grossa_genome_assembly,_chromosome:_1	AUGUSTUS	exon	227307107	227307239	.	+	.	ID=g8802.t2.exon4;Parent=g8802.t2;
OX465274.1_Tachina_grossa_genome_assembly,_chromosome:_1	AUGUSTUS	intron	227307240	227307298	1	+	.	ID=g8802.t2.intron4;Parent=g8802.t2;
OX465274.1_Tachina_grossa_genome_assembly,_chromosome:_1	AUGUSTUS	CDS	227307299	227307759	1	+	1	ID=g8802.t2.CDS5;Parent=g8802.t2;
OX465274.1_Tachina_grossa_genome_assembly,_chromosome:_1	AUGUSTUS	exon	227307299	227307759	.	+	.	ID=g8802.t2.exon5;Parent=g8802.t2;
OX465274.1_Tachina_grossa_genome_assembly,_chromosome:_1	AUGUSTUS	intron	227307760	227307820	1	+	.	ID=g8802.t2.intron5;Parent=g8802.t2;
OX465274.1_Tachina_grossa_genome_assembly,_chromosome:_1	AUGUSTUS	CDS	227307821	227307882	0.98	+	2	ID=g8802.t2.CDS6;Parent=g8802.t2;
OX465274.1_Tachina_grossa_genome_assembly,_chromosome:_1	AUGUSTUS	exon	227307821	227307882	.	+	.	ID=g8802.t2.exon6;Parent=g8802.t2;
OX465274.1_Tachina_grossa_genome_assembly,_chromosome:_1	AUGUSTUS	intron	227307883	227308538	0.79	+	.	ID=g8802.t2.intron6;Parent=g8802.t2;
OX465274.1_Tachina_grossa_genome_assembly,_chromosome:_1	AUGUSTUS	CDS	227308539	227308787	0.97	+	0	ID=g8802.t2.CDS7;Parent=g8802.t2;
OX465274.1_Tachina_grossa_genome_assembly,_chromosome:_1	AUGUSTUS	exon	227308539	227308787	.	+	.	ID=g8802.t2.exon7;Parent=g8802.t2;
OX465274.1_Tachina_grossa_genome_assembly,_chromosome:_1	AUGUSTUS	intron	227308788	227314048	0.97	+	.	ID=g8802.t2.intron7;Parent=g8802.t2;
OX465274.1_Tachina_grossa_genome_assembly,_chromosome:_1	AUGUSTUS	CDS	227314049	227314534	0.98	+	0	ID=g8802.t2.CDS8;Parent=g8802.t2;
OX465274.1_Tachina_grossa_genome_assembly,_chromosome:_1	AUGUSTUS	exon	227314049	227314534	.	+	.	ID=g8802.t2.exon8;Parent=g8802.t2;
OX465274.1_Tachina_grossa_genome_assembly,_chromosome:_1	AUGUSTUS	intron	227314535	227314886	0.98	+	.	ID=g8802.t2.intron8;Parent=g8802.t2;
OX465274.1_Tachina_grossa_genome_assembly,_chromosome:_1	AUGUSTUS	CDS	227314887	227315156	1	+	0	ID=g8802.t2.CDS9;Parent=g8802.t2;
OX465274.1_Tachina_grossa_genome_assembly,_chromosome:_1	AUGUSTUS	exon	227314887	227315156	.	+	.	ID=g8802.t2.exon9;Parent=g8802.t2;
OX465274.1_Tachina_grossa_genome_assembly,_chromosome:_1	AUGUSTUS	intron	227315157	227315224	1	+	.	ID=g8802.t2.intron9;Parent=g8802.t2;
OX465274.1_Tachina_grossa_genome_assembly,_chromosome:_1	AUGUSTUS	CDS	227315225	227315702	0.9	+	0	ID=g8802.t2.CDS10;Parent=g8802.t2;
OX465274.1_Tachina_grossa_genome_assembly,_chromosome:_1	AUGUSTUS	exon	227315225	227315702	.	+	.	ID=g8802.t2.exon10;Parent=g8802.t2;
OX465274.1_Tachina_grossa_genome_assembly,_chromosome:_1	AUGUSTUS	intron	227315703	227317974	0.9	+	.	ID=g8802.t2.intron10;Parent=g8802.t2;
OX465274.1_Tachina_grossa_genome_assembly,_chromosome:_1	AUGUSTUS	CDS	227317975	227318094	1	+	2	ID=g8802.t2.CDS11;Parent=g8802.t2;
OX465274.1_Tachina_grossa_genome_assembly,_chromosome:_1	AUGUSTUS	exon	227317975	227318094	.	+	.	ID=g8802.t2.exon11;Parent=g8802.t2;
OX465274.1_Tachina_grossa_genome_assembly,_chromosome:_1	AUGUSTUS	intron	227318095	227318291	1	+	.	ID=g8802.t2.intron11;Parent=g8802.t2;
OX465274.1_Tachina_grossa_genome_assembly,_chromosome:_1	AUGUSTUS	CDS	227318292	227323723	0.61	+	2	ID=g8802.t2.CDS12;Parent=g8802.t2;
OX465274.1_Tachina_grossa_genome_assembly,_chromosome:_1	AUGUSTUS	exon	227318292	227323723	.	+	.	ID=g8802.t2.exon12;Parent=g8802.t2;
OX465274.1_Tachina_grossa_genome_assembly,_chromosome:_1	AUGUSTUS	intron	227323724	227324903	0.61	+	.	ID=g8802.t2.intron12;Parent=g8802.t2;
OX465274.1_Tachina_grossa_genome_assembly,_chromosome:_1	AUGUSTUS	CDS	227324904	227325062	1	+	0	ID=g8802.t2.CDS13;Parent=g8802.t2;
OX465274.1_Tachina_grossa_genome_assembly,_chromosome:_1	AUGUSTUS	exon	227324904	227325062	.	+	.	ID=g8802.t2.exon13;Parent=g8802.t2;
OX465274.1_Tachina_grossa_genome_assembly,_chromosome:_1	AUGUSTUS	intron	227325063	227326436	1	+	.	ID=g8802.t2.intron13;Parent=g8802.t2;
OX465274.1_Tachina_grossa_genome_assembly,_chromosome:_1	AUGUSTUS	CDS	227326437	227330969	1	+	0	ID=g8802.t2.CDS14;Parent=g8802.t2;
OX465274.1_Tachina_grossa_genome_assembly,_chromosome:_1	AUGUSTUS	exon	227326437	227330969	.	+	.	ID=g8802.t2.exon14;Parent=g8802.t2;
OX465274.1_Tachina_grossa_genome_assembly,_chromosome:_1	AUGUSTUS	intron	227330970	227340727	0.67	+	.	ID=g8802.t2.intron14;Parent=g8802.t2;
OX465274.1_Tachina_grossa_genome_assembly,_chromosome:_1	AUGUSTUS	CDS	227340728	227341181	0.67	+	0	ID=g8802.t2.CDS15;Parent=g8802.t2;
OX465274.1_Tachina_grossa_genome_assembly,_chromosome:_1	AUGUSTUS	exon	227340728	227341181	.	+	.	ID=g8802.t2.exon15;Parent=g8802.t2;
OX465274.1_Tachina_grossa_genome_assembly,_chromosome:_1	AUGUSTUS	intron	227341182	227341329	1	+	.	ID=g8802.t2.intron15;Parent=g8802.t2;
OX465274.1_Tachina_grossa_genome_assembly,_chromosome:_1	AUGUSTUS	CDS	227341330	227341534	1	+	2	ID=g8802.t2.CDS16;Parent=g8802.t2;
OX465274.1_Tachina_grossa_genome_assembly,_chromosome:_1	AUGUSTUS	exon	227341330	227341534	.	+	.	ID=g8802.t2.exon16;Parent=g8802.t2;
OX465274.1_Tachina_grossa_genome_assembly,_chromosome:_1	AUGUSTUS	intron	227341535	227341602	1	+	.	ID=g8802.t2.intron16;Parent=g8802.t2;
OX465274.1_Tachina_grossa_genome_assembly,_chromosome:_1	AUGUSTUS	CDS	227341603	227341689	1	+	1	ID=g8802.t2.CDS17;Parent=g8802.t2;
OX465274.1_Tachina_grossa_genome_assembly,_chromosome:_1	AUGUSTUS	exon	227341603	227341689	.	+	.	ID=g8802.t2.exon17;Parent=g8802.t2;
OX465274.1_Tachina_grossa_genome_assembly,_chromosome:_1	AUGUSTUS	intron	227341690	227341980	1	+	.	ID=g8802.t2.intron17;Parent=g8802.t2;
OX465274.1_Tachina_grossa_genome_assembly,_chromosome:_1	AUGUSTUS	CDS	227341981	227342081	1	+	1	ID=g8802.t2.CDS18;Parent=g8802.t2;
OX465274.1_Tachina_grossa_genome_assembly,_chromosome:_1	AUGUSTUS	exon	227341981	227342081	.	+	.	ID=g8802.t2.exon18;Parent=g8802.t2;
OX465274.1_Tachina_grossa_genome_assembly,_chromosome:_1	AUGUSTUS	intron	227342082	227344064	0.96	+	.	ID=g8802.t2.intron18;Parent=g8802.t2;
OX465274.1_Tachina_grossa_genome_assembly,_chromosome:_1	AUGUSTUS	CDS	227344065	227344297	0.71	+	2	ID=g8802.t2.CDS19;Parent=g8802.t2;
OX465274.1_Tachina_grossa_genome_assembly,_chromosome:_1	AUGUSTUS	exon	227344065	227344297	.	+	.	ID=g8802.t2.exon19;Parent=g8802.t2;
OX465274.1_Tachina_grossa_genome_assembly,_chromosome:_1	AUGUSTUS	stop_codon	227344295	227344297	.	+	0	ID=g8802.t2.stop1;Parent=g8802.t2;
OX465274.1_Tachina_grossa_genome_assembly,_chromosome:_1	AUGUSTUS	gene	227348290	227358179	.	-	.	ID=g8803;
OX465274.1_Tachina_grossa_genome_assembly,_chromosome:_1	AUGUSTUS	mRNA	227348290	227358179	1	-	.	ID=g8803.t1;Parent=g8803;
OX465274.1_Tachina_grossa_genome_assembly,_chromosome:_1	AUGUSTUS	stop_codon	227348290	227348292	.	-	0	ID=g8803.t1.stop1;Parent=g8803.t1;
OX465274.1_Tachina_grossa_genome_assembly,_chromosome:_1	AUGUSTUS	CDS	227348290	227348739	1	-	0	ID=g8803.t1.CDS1;Parent=g8803.t1;
OX465274.1_Tachina_grossa_genome_assembly,_chromosome:_1	AUGUSTUS	exon	227348290	227348739	.	-	.	ID=g8803.t1.exon1;Parent=g8803.t1;
OX465274.1_Tachina_grossa_genome_assembly,_chromosome:_1	AUGUSTUS	intron	227348740	227348808	1	-	.	ID=g8803.t1.intron1;Parent=g8803.t1;
OX465274.1_Tachina_grossa_genome_assembly,_chromosome:_1	AUGUSTUS	CDS	227348809	227349027	1	-	0	ID=g8803.t1.CDS2;Parent=g8803.t1;
OX465274.1_Tachina_grossa_genome_assembly,_chromosome:_1	AUGUSTUS	exon	227348809	227349027	.	-	.	ID=g8803.t1.exon2;Parent=g8803.t1;
OX465274.1_Tachina_grossa_genome_assembly,_chromosome:_1	AUGUSTUS	intron	227349028	227350565	1	-	.	ID=g8803.t1.intron2;Parent=g8803.t1;
OX465274.1_Tachina_grossa_genome_assembly,_chromosome:_1	AUGUSTUS	CDS	227350566	227350864	1	-	2	ID=g8803.t1.CDS3;Parent=g8803.t1;
OX465274.1_Tachina_grossa_genome_assembly,_chromosome:_1	AUGUSTUS	exon	227350566	227350864	.	-	.	ID=g8803.t1.exon3;Parent=g8803.t1;
OX465274.1_Tachina_grossa_genome_assembly,_chromosome:_1	AUGUSTUS	intron	227350865	227353488	1	-	.	ID=g8803.t1.intron3;Parent=g8803.t1;
OX465274.1_Tachina_grossa_genome_assembly,_chromosome:_1	AUGUSTUS	CDS	227353489	227353570	1	-	0	ID=g8803.t1.CDS4;Parent=g8803.t1;
OX465274.1_Tachina_grossa_genome_assembly,_chromosome:_1	AUGUSTUS	exon	227353489	227353570	.	-	.	ID=g8803.t1.exon4;Parent=g8803.t1;
OX465274.1_Tachina_grossa_genome_assembly,_chromosome:_1	AUGUSTUS	intron	227353571	227358029	1	-	.	ID=g8803.t1.intron4;Parent=g8803.t1;
OX465274.1_Tachina_grossa_genome_assembly,_chromosome:_1	AUGUSTUS	CDS	227358030	227358179	1	-	0	ID=g8803.t1.CDS5;Parent=g8803.t1;
OX465274.1_Tachina_grossa_genome_assembly,_chromosome:_1	AUGUSTUS	exon	227358030	227358179	.	-	.	ID=g8803.t1.exon5;Parent=g8803.t1;
OX465274.1_Tachina_grossa_genome_assembly,_chromosome:_1	AUGUSTUS	start_codon	227358177	227358179	.	-	0	ID=g8803.t1.start1;Parent=g8803.t1;
OX465274.1_Tachina_grossa_genome_assembly,_chromosome:_1	AUGUSTUS	gene	227372515	227374864	.	-	.	ID=g8804;
OX465274.1_Tachina_grossa_genome_assembly,_chromosome:_1	AUGUSTUS	mRNA	227372515	227374864	1	-	.	ID=g8804.t1;Parent=g8804;
OX465274.1_Tachina_grossa_genome_assembly,_chromosome:_1	AUGUSTUS	stop_codon	227372515	227372517	.	-	0	ID=g8804.t1.stop1;Parent=g8804.t1;
OX465274.1_Tachina_grossa_genome_assembly,_chromosome:_1	AUGUSTUS	CDS	227372515	227373047	1	-	2	ID=g8804.t1.CDS1;Parent=g8804.t1;
OX465274.1_Tachina_grossa_genome_assembly,_chromosome:_1	AUGUSTUS	exon	227372515	227373047	.	-	.	ID=g8804.t1.exon1;Parent=g8804.t1;
OX465274.1_Tachina_grossa_genome_assembly,_chromosome:_1	AUGUSTUS	intron	227373048	227373458	1	-	.	ID=g8804.t1.intron1;Parent=g8804.t1;
OX465274.1_Tachina_grossa_genome_assembly,_chromosome:_1	AUGUSTUS	CDS	227373459	227373630	1	-	0	ID=g8804.t1.CDS2;Parent=g8804.t1;
OX465274.1_Tachina_grossa_genome_assembly,_chromosome:_1	AUGUSTUS	exon	227373459	227373630	.	-	.	ID=g8804.t1.exon2;Parent=g8804.t1;
OX465274.1_Tachina_grossa_genome_assembly,_chromosome:_1	AUGUSTUS	intron	227373631	227374653	1	-	.	ID=g8804.t1.intron2;Parent=g8804.t1;
OX465274.1_Tachina_grossa_genome_assembly,_chromosome:_1	AUGUSTUS	CDS	227374654	227374746	1	-	0	ID=g8804.t1.CDS3;Parent=g8804.t1;
OX465274.1_Tachina_grossa_genome_assembly,_chromosome:_1	AUGUSTUS	exon	227374654	227374746	.	-	.	ID=g8804.t1.exon3;Parent=g8804.t1;
OX465274.1_Tachina_grossa_genome_assembly,_chromosome:_1	AUGUSTUS	intron	227374747	227374816	1	-	.	ID=g8804.t1.intron3;Parent=g8804.t1;
OX465274.1_Tachina_grossa_genome_assembly,_chromosome:_1	AUGUSTUS	CDS	227374817	227374864	1	-	0	ID=g8804.t1.CDS4;Parent=g8804.t1;
OX465274.1_Tachina_grossa_genome_assembly,_chromosome:_1	AUGUSTUS	exon	227374817	227374864	.	-	.	ID=g8804.t1.exon4;Parent=g8804.t1;
OX465274.1_Tachina_grossa_genome_assembly,_chromosome:_1	AUGUSTUS	start_codon	227374862	227374864	.	-	0	ID=g8804.t1.start1;Parent=g8804.t1;
OX465274.1_Tachina_grossa_genome_assembly,_chromosome:_1	GeneMark.hmm3	mRNA	227372515	227374843	.	-	.	ID=g8804.t2;Parent=g8804;
OX465274.1_Tachina_grossa_genome_assembly,_chromosome:_1	GeneMark.hmm3	stop_codon	227372515	227372517	.	-	0	ID=g8804.t2.stop1;Parent=g8804.t2;
OX465274.1_Tachina_grossa_genome_assembly,_chromosome:_1	GeneMark.hmm3	CDS	227372515	227373047	.	-	2	ID=g8804.t2.CDS1;Parent=g8804.t2;
OX465274.1_Tachina_grossa_genome_assembly,_chromosome:_1	GeneMark.hmm3	exon	227372515	227373047	0	-	.	ID=g8804.t2.exon1;Parent=g8804.t2;
OX465274.1_Tachina_grossa_genome_assembly,_chromosome:_1	GeneMark.hmm3	intron	227373048	227373458	.	-	0	ID=g8804.t2.intron1;Parent=g8804.t2;
OX465274.1_Tachina_grossa_genome_assembly,_chromosome:_1	GeneMark.hmm3	CDS	227373459	227373630	.	-	0	ID=g8804.t2.CDS2;Parent=g8804.t2;
OX465274.1_Tachina_grossa_genome_assembly,_chromosome:_1	GeneMark.hmm3	exon	227373459	227373630	0	-	.	ID=g8804.t2.exon2;Parent=g8804.t2;
OX465274.1_Tachina_grossa_genome_assembly,_chromosome:_1	GeneMark.hmm3	intron	227373631	227374653	.	-	0	ID=g8804.t2.intron2;Parent=g8804.t2;
OX465274.1_Tachina_grossa_genome_assembly,_chromosome:_1	GeneMark.hmm3	CDS	227374654	227374746	.	-	0	ID=g8804.t2.CDS3;Parent=g8804.t2;
OX465274.1_Tachina_grossa_genome_assembly,_chromosome:_1	GeneMark.hmm3	exon	227374654	227374746	0	-	.	ID=g8804.t2.exon3;Parent=g8804.t2;
OX465274.1_Tachina_grossa_genome_assembly,_chromosome:_1	GeneMark.hmm3	intron	227374747	227374816	.	-	0	ID=g8804.t2.intron3;Parent=g8804.t2;
OX465274.1_Tachina_grossa_genome_assembly,_chromosome:_1	GeneMark.hmm3	CDS	227374817	227374843	.	-	0	ID=g8804.t2.CDS4;Parent=g8804.t2;
OX465274.1_Tachina_grossa_genome_assembly,_chromosome:_1	GeneMark.hmm3	exon	227374817	227374843	0	-	.	ID=g8804.t2.exon4;Parent=g8804.t2;
OX465274.1_Tachina_grossa_genome_assembly,_chromosome:_1	GeneMark.hmm3	start_codon	227374841	227374843	.	-	0	ID=g8804.t2.start1;Parent=g8804.t2;
OX465274.1_Tachina_grossa_genome_assembly,_chromosome:_1	AUGUSTUS	gene	227380289	227383086	.	-	.	ID=g8805;
OX465274.1_Tachina_grossa_genome_assembly,_chromosome:_1	AUGUSTUS	mRNA	227380289	227383086	0.99	-	.	ID=g8805.t1;Parent=g8805;
OX465274.1_Tachina_grossa_genome_assembly,_chromosome:_1	AUGUSTUS	stop_codon	227380289	227380291	.	-	0	ID=g8805.t1.stop1;Parent=g8805.t1;
OX465274.1_Tachina_grossa_genome_assembly,_chromosome:_1	AUGUSTUS	CDS	227380289	227380830	1	-	2	ID=g8805.t1.CDS1;Parent=g8805.t1;
OX465274.1_Tachina_grossa_genome_assembly,_chromosome:_1	AUGUSTUS	exon	227380289	227380830	.	-	.	ID=g8805.t1.exon1;Parent=g8805.t1;
OX465274.1_Tachina_grossa_genome_assembly,_chromosome:_1	AUGUSTUS	intron	227380831	227381133	1	-	.	ID=g8805.t1.intron1;Parent=g8805.t1;
OX465274.1_Tachina_grossa_genome_assembly,_chromosome:_1	AUGUSTUS	CDS	227381134	227381305	1	-	0	ID=g8805.t1.CDS2;Parent=g8805.t1;
OX465274.1_Tachina_grossa_genome_assembly,_chromosome:_1	AUGUSTUS	exon	227381134	227381305	.	-	.	ID=g8805.t1.exon2;Parent=g8805.t1;
OX465274.1_Tachina_grossa_genome_assembly,_chromosome:_1	AUGUSTUS	intron	227381306	227381895	1	-	.	ID=g8805.t1.intron2;Parent=g8805.t1;
OX465274.1_Tachina_grossa_genome_assembly,_chromosome:_1	AUGUSTUS	CDS	227381896	227381994	1	-	0	ID=g8805.t1.CDS3;Parent=g8805.t1;
OX465274.1_Tachina_grossa_genome_assembly,_chromosome:_1	AUGUSTUS	exon	227381896	227381994	.	-	.	ID=g8805.t1.exon3;Parent=g8805.t1;
OX465274.1_Tachina_grossa_genome_assembly,_chromosome:_1	AUGUSTUS	intron	227381995	227382054	1	-	.	ID=g8805.t1.intron3;Parent=g8805.t1;
OX465274.1_Tachina_grossa_genome_assembly,_chromosome:_1	AUGUSTUS	CDS	227382055	227382236	0.99	-	2	ID=g8805.t1.CDS4;Parent=g8805.t1;
OX465274.1_Tachina_grossa_genome_assembly,_chromosome:_1	AUGUSTUS	exon	227382055	227382236	.	-	.	ID=g8805.t1.exon4;Parent=g8805.t1;
OX465274.1_Tachina_grossa_genome_assembly,_chromosome:_1	AUGUSTUS	intron	227382237	227382290	0.99	-	.	ID=g8805.t1.intron4;Parent=g8805.t1;
OX465274.1_Tachina_grossa_genome_assembly,_chromosome:_1	AUGUSTUS	CDS	227382291	227382428	0.99	-	2	ID=g8805.t1.CDS5;Parent=g8805.t1;
OX465274.1_Tachina_grossa_genome_assembly,_chromosome:_1	AUGUSTUS	exon	227382291	227382428	.	-	.	ID=g8805.t1.exon5;Parent=g8805.t1;
OX465274.1_Tachina_grossa_genome_assembly,_chromosome:_1	AUGUSTUS	intron	227382429	227382482	1	-	.	ID=g8805.t1.intron5;Parent=g8805.t1;
OX465274.1_Tachina_grossa_genome_assembly,_chromosome:_1	AUGUSTUS	CDS	227382483	227382654	1	-	0	ID=g8805.t1.CDS6;Parent=g8805.t1;
OX465274.1_Tachina_grossa_genome_assembly,_chromosome:_1	AUGUSTUS	exon	227382483	227382654	.	-	.	ID=g8805.t1.exon6;Parent=g8805.t1;
OX465274.1_Tachina_grossa_genome_assembly,_chromosome:_1	AUGUSTUS	intron	227382655	227382894	1	-	.	ID=g8805.t1.intron6;Parent=g8805.t1;
OX465274.1_Tachina_grossa_genome_assembly,_chromosome:_1	AUGUSTUS	CDS	227382895	227382990	1	-	0	ID=g8805.t1.CDS7;Parent=g8805.t1;
OX465274.1_Tachina_grossa_genome_assembly,_chromosome:_1	AUGUSTUS	exon	227382895	227382990	.	-	.	ID=g8805.t1.exon7;Parent=g8805.t1;
OX465274.1_Tachina_grossa_genome_assembly,_chromosome:_1	AUGUSTUS	intron	227382991	227383059	1	-	.	ID=g8805.t1.intron7;Parent=g8805.t1;
OX465274.1_Tachina_grossa_genome_assembly,_chromosome:_1	AUGUSTUS	CDS	227383060	227383086	1	-	0	ID=g8805.t1.CDS8;Parent=g8805.t1;
OX465274.1_Tachina_grossa_genome_assembly,_chromosome:_1	AUGUSTUS	exon	227383060	227383086	.	-	.	ID=g8805.t1.exon8;Parent=g8805.t1;
OX465274.1_Tachina_grossa_genome_assembly,_chromosome:_1	AUGUSTUS	start_codon	227383084	227383086	.	-	0	ID=g8805.t1.start1;Parent=g8805.t1;
OX465274.1_Tachina_grossa_genome_assembly,_chromosome:_1	GeneMark.hmm3	mRNA	227380289	227383086	.	-	.	ID=g8805.t2;Parent=g8805;
OX465274.1_Tachina_grossa_genome_assembly,_chromosome:_1	GeneMark.hmm3	stop_codon	227380289	227380291	.	-	0	ID=g8805.t2.stop1;Parent=g8805.t2;
OX465274.1_Tachina_grossa_genome_assembly,_chromosome:_1	GeneMark.hmm3	CDS	227380289	227380830	.	-	2	ID=g8805.t2.CDS1;Parent=g8805.t2;
OX465274.1_Tachina_grossa_genome_assembly,_chromosome:_1	GeneMark.hmm3	exon	227380289	227380830	0	-	.	ID=g8805.t2.exon1;Parent=g8805.t2;
OX465274.1_Tachina_grossa_genome_assembly,_chromosome:_1	GeneMark.hmm3	intron	227380831	227381133	.	-	0	ID=g8805.t2.intron1;Parent=g8805.t2;
OX465274.1_Tachina_grossa_genome_assembly,_chromosome:_1	GeneMark.hmm3	CDS	227381134	227381305	.	-	0	ID=g8805.t2.CDS2;Parent=g8805.t2;
OX465274.1_Tachina_grossa_genome_assembly,_chromosome:_1	GeneMark.hmm3	exon	227381134	227381305	0	-	.	ID=g8805.t2.exon2;Parent=g8805.t2;
OX465274.1_Tachina_grossa_genome_assembly,_chromosome:_1	GeneMark.hmm3	intron	227381306	227381895	.	-	0	ID=g8805.t2.intron2;Parent=g8805.t2;
OX465274.1_Tachina_grossa_genome_assembly,_chromosome:_1	GeneMark.hmm3	CDS	227381896	227381994	.	-	0	ID=g8805.t2.CDS3;Parent=g8805.t2;
OX465274.1_Tachina_grossa_genome_assembly,_chromosome:_1	GeneMark.hmm3	exon	227381896	227381994	0	-	.	ID=g8805.t2.exon3;Parent=g8805.t2;
OX465274.1_Tachina_grossa_genome_assembly,_chromosome:_1	GeneMark.hmm3	intron	227381995	227382054	.	-	2	ID=g8805.t2.intron3;Parent=g8805.t2;
OX465274.1_Tachina_grossa_genome_assembly,_chromosome:_1	GeneMark.hmm3	CDS	227382055	227382428	.	-	2	ID=g8805.t2.CDS4;Parent=g8805.t2;
OX465274.1_Tachina_grossa_genome_assembly,_chromosome:_1	GeneMark.hmm3	exon	227382055	227382428	0	-	.	ID=g8805.t2.exon4;Parent=g8805.t2;
OX465274.1_Tachina_grossa_genome_assembly,_chromosome:_1	GeneMark.hmm3	intron	227382429	227382482	.	-	0	ID=g8805.t2.intron4;Parent=g8805.t2;
OX465274.1_Tachina_grossa_genome_assembly,_chromosome:_1	GeneMark.hmm3	CDS	227382483	227382654	.	-	0	ID=g8805.t2.CDS5;Parent=g8805.t2;
OX465274.1_Tachina_grossa_genome_assembly,_chromosome:_1	GeneMark.hmm3	exon	227382483	227382654	0	-	.	ID=g8805.t2.exon5;Parent=g8805.t2;
OX465274.1_Tachina_grossa_genome_assembly,_chromosome:_1	GeneMark.hmm3	intron	227382655	227382894	.	-	0	ID=g8805.t2.intron5;Parent=g8805.t2;
OX465274.1_Tachina_grossa_genome_assembly,_chromosome:_1	GeneMark.hmm3	CDS	227382895	227382990	.	-	0	ID=g8805.t2.CDS6;Parent=g8805.t2;
OX465274.1_Tachina_grossa_genome_assembly,_chromosome:_1	GeneMark.hmm3	exon	227382895	227382990	0	-	.	ID=g8805.t2.exon6;Parent=g8805.t2;
OX465274.1_Tachina_grossa_genome_assembly,_chromosome:_1	GeneMark.hmm3	intron	227382991	227383059	.	-	0	ID=g8805.t2.intron6;Parent=g8805.t2;
OX465274.1_Tachina_grossa_genome_assembly,_chromosome:_1	GeneMark.hmm3	CDS	227383060	227383086	.	-	0	ID=g8805.t2.CDS7;Parent=g8805.t2;
OX465274.1_Tachina_grossa_genome_assembly,_chromosome:_1	GeneMark.hmm3	exon	227383060	227383086	0	-	.	ID=g8805.t2.exon7;Parent=g8805.t2;
OX465274.1_Tachina_grossa_genome_assembly,_chromosome:_1	GeneMark.hmm3	start_codon	227383084	227383086	.	-	0	ID=g8805.t2.start1;Parent=g8805.t2;
OX465274.1_Tachina_grossa_genome_assembly,_chromosome:_1	AUGUSTUS	gene	227386860	227393451	.	+	.	ID=g8806;
OX465274.1_Tachina_grossa_genome_assembly,_chromosome:_1	AUGUSTUS	mRNA	227386860	227393451	1	+	.	ID=g8806.t1;Parent=g8806;
OX465274.1_Tachina_grossa_genome_assembly,_chromosome:_1	AUGUSTUS	start_codon	227386860	227386862	.	+	0	ID=g8806.t1.start1;Parent=g8806.t1;
OX465274.1_Tachina_grossa_genome_assembly,_chromosome:_1	AUGUSTUS	CDS	227386860	227387300	1	+	0	ID=g8806.t1.CDS1;Parent=g8806.t1;
OX465274.1_Tachina_grossa_genome_assembly,_chromosome:_1	AUGUSTUS	exon	227386860	227387300	.	+	.	ID=g8806.t1.exon1;Parent=g8806.t1;
OX465274.1_Tachina_grossa_genome_assembly,_chromosome:_1	AUGUSTUS	intron	227387301	227389914	1	+	.	ID=g8806.t1.intron1;Parent=g8806.t1;
OX465274.1_Tachina_grossa_genome_assembly,_chromosome:_1	AUGUSTUS	CDS	227389915	227390073	1	+	0	ID=g8806.t1.CDS2;Parent=g8806.t1;
OX465274.1_Tachina_grossa_genome_assembly,_chromosome:_1	AUGUSTUS	exon	227389915	227390073	.	+	.	ID=g8806.t1.exon2;Parent=g8806.t1;
OX465274.1_Tachina_grossa_genome_assembly,_chromosome:_1	AUGUSTUS	intron	227390074	227390137	1	+	.	ID=g8806.t1.intron2;Parent=g8806.t1;
OX465274.1_Tachina_grossa_genome_assembly,_chromosome:_1	AUGUSTUS	CDS	227390138	227390565	1	+	0	ID=g8806.t1.CDS3;Parent=g8806.t1;
OX465274.1_Tachina_grossa_genome_assembly,_chromosome:_1	AUGUSTUS	exon	227390138	227390565	.	+	.	ID=g8806.t1.exon3;Parent=g8806.t1;
OX465274.1_Tachina_grossa_genome_assembly,_chromosome:_1	AUGUSTUS	intron	227390566	227390643	1	+	.	ID=g8806.t1.intron3;Parent=g8806.t1;
OX465274.1_Tachina_grossa_genome_assembly,_chromosome:_1	AUGUSTUS	CDS	227390644	227390776	1	+	1	ID=g8806.t1.CDS4;Parent=g8806.t1;
OX465274.1_Tachina_grossa_genome_assembly,_chromosome:_1	AUGUSTUS	exon	227390644	227390776	.	+	.	ID=g8806.t1.exon4;Parent=g8806.t1;
OX465274.1_Tachina_grossa_genome_assembly,_chromosome:_1	AUGUSTUS	intron	227390777	227390845	1	+	.	ID=g8806.t1.intron4;Parent=g8806.t1;
OX465274.1_Tachina_grossa_genome_assembly,_chromosome:_1	AUGUSTUS	CDS	227390846	227391036	1	+	0	ID=g8806.t1.CDS5;Parent=g8806.t1;
OX465274.1_Tachina_grossa_genome_assembly,_chromosome:_1	AUGUSTUS	exon	227390846	227391036	.	+	.	ID=g8806.t1.exon5;Parent=g8806.t1;
OX465274.1_Tachina_grossa_genome_assembly,_chromosome:_1	AUGUSTUS	intron	227391037	227392117	1	+	.	ID=g8806.t1.intron5;Parent=g8806.t1;
OX465274.1_Tachina_grossa_genome_assembly,_chromosome:_1	AUGUSTUS	CDS	227392118	227392257	1	+	1	ID=g8806.t1.CDS6;Parent=g8806.t1;
OX465274.1_Tachina_grossa_genome_assembly,_chromosome:_1	AUGUSTUS	exon	227392118	227392257	.	+	.	ID=g8806.t1.exon6;Parent=g8806.t1;
OX465274.1_Tachina_grossa_genome_assembly,_chromosome:_1	AUGUSTUS	intron	227392258	227392324	1	+	.	ID=g8806.t1.intron6;Parent=g8806.t1;
OX465274.1_Tachina_grossa_genome_assembly,_chromosome:_1	AUGUSTUS	CDS	227392325	227393049	1	+	2	ID=g8806.t1.CDS7;Parent=g8806.t1;
OX465274.1_Tachina_grossa_genome_assembly,_chromosome:_1	AUGUSTUS	exon	227392325	227393049	.	+	.	ID=g8806.t1.exon7;Parent=g8806.t1;
OX465274.1_Tachina_grossa_genome_assembly,_chromosome:_1	AUGUSTUS	intron	227393050	227393127	1	+	.	ID=g8806.t1.intron7;Parent=g8806.t1;
OX465274.1_Tachina_grossa_genome_assembly,_chromosome:_1	AUGUSTUS	CDS	227393128	227393451	1	+	0	ID=g8806.t1.CDS8;Parent=g8806.t1;
OX465274.1_Tachina_grossa_genome_assembly,_chromosome:_1	AUGUSTUS	exon	227393128	227393451	.	+	.	ID=g8806.t1.exon8;Parent=g8806.t1;
OX465274.1_Tachina_grossa_genome_assembly,_chromosome:_1	AUGUSTUS	stop_codon	227393449	227393451	.	+	0	ID=g8806.t1.stop1;Parent=g8806.t1;
OX465274.1_Tachina_grossa_genome_assembly,_chromosome:_1	AUGUSTUS	gene	227397664	227403491	.	+	.	ID=g8807;
OX465274.1_Tachina_grossa_genome_assembly,_chromosome:_1	AUGUSTUS	mRNA	227397664	227403491	1	+	.	ID=g8807.t1;Parent=g8807;
OX465274.1_Tachina_grossa_genome_assembly,_chromosome:_1	AUGUSTUS	start_codon	227397664	227397666	.	+	0	ID=g8807.t1.start1;Parent=g8807.t1;
OX465274.1_Tachina_grossa_genome_assembly,_chromosome:_1	AUGUSTUS	CDS	227397664	227397798	1	+	0	ID=g8807.t1.CDS1;Parent=g8807.t1;
OX465274.1_Tachina_grossa_genome_assembly,_chromosome:_1	AUGUSTUS	exon	227397664	227397798	.	+	.	ID=g8807.t1.exon1;Parent=g8807.t1;
OX465274.1_Tachina_grossa_genome_assembly,_chromosome:_1	AUGUSTUS	intron	227397799	227397856	1	+	.	ID=g8807.t1.intron1;Parent=g8807.t1;
OX465274.1_Tachina_grossa_genome_assembly,_chromosome:_1	AUGUSTUS	CDS	227397857	227397974	1	+	0	ID=g8807.t1.CDS2;Parent=g8807.t1;
OX465274.1_Tachina_grossa_genome_assembly,_chromosome:_1	AUGUSTUS	exon	227397857	227397974	.	+	.	ID=g8807.t1.exon2;Parent=g8807.t1;
OX465274.1_Tachina_grossa_genome_assembly,_chromosome:_1	AUGUSTUS	intron	227397975	227400005	1	+	.	ID=g8807.t1.intron2;Parent=g8807.t1;
OX465274.1_Tachina_grossa_genome_assembly,_chromosome:_1	AUGUSTUS	CDS	227400006	227401534	1	+	2	ID=g8807.t1.CDS3;Parent=g8807.t1;
OX465274.1_Tachina_grossa_genome_assembly,_chromosome:_1	AUGUSTUS	exon	227400006	227401534	.	+	.	ID=g8807.t1.exon3;Parent=g8807.t1;
OX465274.1_Tachina_grossa_genome_assembly,_chromosome:_1	AUGUSTUS	intron	227401535	227403076	1	+	.	ID=g8807.t1.intron3;Parent=g8807.t1;
OX465274.1_Tachina_grossa_genome_assembly,_chromosome:_1	AUGUSTUS	CDS	227403077	227403285	1	+	0	ID=g8807.t1.CDS4;Parent=g8807.t1;
OX465274.1_Tachina_grossa_genome_assembly,_chromosome:_1	AUGUSTUS	exon	227403077	227403285	.	+	.	ID=g8807.t1.exon4;Parent=g8807.t1;
OX465274.1_Tachina_grossa_genome_assembly,_chromosome:_1	AUGUSTUS	intron	227403286	227403343	1	+	.	ID=g8807.t1.intron4;Parent=g8807.t1;
OX465274.1_Tachina_grossa_genome_assembly,_chromosome:_1	AUGUSTUS	CDS	227403344	227403491	1	+	1	ID=g8807.t1.CDS5;Parent=g8807.t1;
OX465274.1_Tachina_grossa_genome_assembly,_chromosome:_1	AUGUSTUS	exon	227403344	227403491	.	+	.	ID=g8807.t1.exon5;Parent=g8807.t1;
OX465274.1_Tachina_grossa_genome_assembly,_chromosome:_1	AUGUSTUS	stop_codon	227403489	227403491	.	+	0	ID=g8807.t1.stop1;Parent=g8807.t1;
OX465274.1_Tachina_grossa_genome_assembly,_chromosome:_1	AUGUSTUS	gene	227409157	227413789	.	-	.	ID=g8808;
OX465274.1_Tachina_grossa_genome_assembly,_chromosome:_1	AUGUSTUS	mRNA	227409157	227413789	0.99	-	.	ID=g8808.t1;Parent=g8808;
OX465274.1_Tachina_grossa_genome_assembly,_chromosome:_1	AUGUSTUS	stop_codon	227409157	227409159	.	-	0	ID=g8808.t1.stop1;Parent=g8808.t1;
OX465274.1_Tachina_grossa_genome_assembly,_chromosome:_1	AUGUSTUS	CDS	227409157	227409406	1	-	1	ID=g8808.t1.CDS1;Parent=g8808.t1;
OX465274.1_Tachina_grossa_genome_assembly,_chromosome:_1	AUGUSTUS	exon	227409157	227409406	.	-	.	ID=g8808.t1.exon1;Parent=g8808.t1;
OX465274.1_Tachina_grossa_genome_assembly,_chromosome:_1	AUGUSTUS	intron	227409407	227410698	1	-	.	ID=g8808.t1.intron1;Parent=g8808.t1;
OX465274.1_Tachina_grossa_genome_assembly,_chromosome:_1	AUGUSTUS	CDS	227410699	227411210	0.99	-	0	ID=g8808.t1.CDS2;Parent=g8808.t1;
OX465274.1_Tachina_grossa_genome_assembly,_chromosome:_1	AUGUSTUS	exon	227410699	227411210	.	-	.	ID=g8808.t1.exon2;Parent=g8808.t1;
OX465274.1_Tachina_grossa_genome_assembly,_chromosome:_1	AUGUSTUS	intron	227411211	227413612	1	-	.	ID=g8808.t1.intron2;Parent=g8808.t1;
OX465274.1_Tachina_grossa_genome_assembly,_chromosome:_1	AUGUSTUS	CDS	227413613	227413789	1	-	0	ID=g8808.t1.CDS3;Parent=g8808.t1;
OX465274.1_Tachina_grossa_genome_assembly,_chromosome:_1	AUGUSTUS	exon	227413613	227413789	.	-	.	ID=g8808.t1.exon3;Parent=g8808.t1;
OX465274.1_Tachina_grossa_genome_assembly,_chromosome:_1	AUGUSTUS	start_codon	227413787	227413789	.	-	0	ID=g8808.t1.start1;Parent=g8808.t1;
OX465274.1_Tachina_grossa_genome_assembly,_chromosome:_1	AUGUSTUS	gene	227477693	227478090	.	-	.	ID=g8809;
OX465274.1_Tachina_grossa_genome_assembly,_chromosome:_1	AUGUSTUS	mRNA	227477693	227478090	1	-	.	ID=g8809.t1;Parent=g8809;
OX465274.1_Tachina_grossa_genome_assembly,_chromosome:_1	AUGUSTUS	stop_codon	227477693	227477695	.	-	0	ID=g8809.t1.stop1;Parent=g8809.t1;
OX465274.1_Tachina_grossa_genome_assembly,_chromosome:_1	AUGUSTUS	CDS	227477693	227477944	1	-	0	ID=g8809.t1.CDS1;Parent=g8809.t1;
OX465274.1_Tachina_grossa_genome_assembly,_chromosome:_1	AUGUSTUS	exon	227477693	227477944	.	-	.	ID=g8809.t1.exon1;Parent=g8809.t1;
OX465274.1_Tachina_grossa_genome_assembly,_chromosome:_1	AUGUSTUS	intron	227477945	227478018	1	-	.	ID=g8809.t1.intron1;Parent=g8809.t1;
OX465274.1_Tachina_grossa_genome_assembly,_chromosome:_1	AUGUSTUS	CDS	227478019	227478090	1	-	0	ID=g8809.t1.CDS2;Parent=g8809.t1;
OX465274.1_Tachina_grossa_genome_assembly,_chromosome:_1	AUGUSTUS	exon	227478019	227478090	.	-	.	ID=g8809.t1.exon2;Parent=g8809.t1;
OX465274.1_Tachina_grossa_genome_assembly,_chromosome:_1	AUGUSTUS	start_codon	227478088	227478090	.	-	0	ID=g8809.t1.start1;Parent=g8809.t1;
OX465274.1_Tachina_grossa_genome_assembly,_chromosome:_1	AUGUSTUS	gene	227524637	227524960	.	-	.	ID=g8810;
OX465274.1_Tachina_grossa_genome_assembly,_chromosome:_1	AUGUSTUS	mRNA	227524647	227524960	0.98	-	.	ID=g8810.t1;Parent=g8810;
OX465274.1_Tachina_grossa_genome_assembly,_chromosome:_1	AUGUSTUS	stop_codon	227524647	227524649	.	-	0	ID=g8810.t1.stop1;Parent=g8810.t1;
OX465274.1_Tachina_grossa_genome_assembly,_chromosome:_1	AUGUSTUS	CDS	227524647	227524722	0.98	-	1	ID=g8810.t1.CDS1;Parent=g8810.t1;
OX465274.1_Tachina_grossa_genome_assembly,_chromosome:_1	AUGUSTUS	exon	227524647	227524722	.	-	.	ID=g8810.t1.exon1;Parent=g8810.t1;
OX465274.1_Tachina_grossa_genome_assembly,_chromosome:_1	AUGUSTUS	intron	227524723	227524823	0.98	-	.	ID=g8810.t1.intron1;Parent=g8810.t1;
OX465274.1_Tachina_grossa_genome_assembly,_chromosome:_1	AUGUSTUS	CDS	227524824	227524960	0.98	-	0	ID=g8810.t1.CDS2;Parent=g8810.t1;
OX465274.1_Tachina_grossa_genome_assembly,_chromosome:_1	AUGUSTUS	exon	227524824	227524960	.	-	.	ID=g8810.t1.exon2;Parent=g8810.t1;
OX465274.1_Tachina_grossa_genome_assembly,_chromosome:_1	AUGUSTUS	start_codon	227524958	227524960	.	-	0	ID=g8810.t1.start1;Parent=g8810.t1;
OX465274.1_Tachina_grossa_genome_assembly,_chromosome:_1	AUGUSTUS	mRNA	227524637	227524960	0.63	-	.	ID=g8810.t2;Parent=g8810;
OX465274.1_Tachina_grossa_genome_assembly,_chromosome:_1	AUGUSTUS	stop_codon	227524637	227524639	.	-	0	ID=g8810.t2.stop1;Parent=g8810.t2;
OX465274.1_Tachina_grossa_genome_assembly,_chromosome:_1	AUGUSTUS	CDS	227524637	227524960	0.63	-	0	ID=g8810.t2.CDS1;Parent=g8810.t2;
OX465274.1_Tachina_grossa_genome_assembly,_chromosome:_1	AUGUSTUS	exon	227524637	227524960	.	-	.	ID=g8810.t2.exon1;Parent=g8810.t2;
OX465274.1_Tachina_grossa_genome_assembly,_chromosome:_1	AUGUSTUS	start_codon	227524958	227524960	.	-	0	ID=g8810.t2.start1;Parent=g8810.t2;
OX465274.1_Tachina_grossa_genome_assembly,_chromosome:_1	AUGUSTUS	gene	227547890	227597588	.	+	.	ID=g8811;
OX465274.1_Tachina_grossa_genome_assembly,_chromosome:_1	AUGUSTUS	mRNA	227547890	227597588	0.57	+	.	ID=g8811.t1;Parent=g8811;
OX465274.1_Tachina_grossa_genome_assembly,_chromosome:_1	AUGUSTUS	start_codon	227547890	227547892	.	+	0	ID=g8811.t1.start1;Parent=g8811.t1;
OX465274.1_Tachina_grossa_genome_assembly,_chromosome:_1	AUGUSTUS	CDS	227547890	227547966	0.57	+	0	ID=g8811.t1.CDS1;Parent=g8811.t1;
OX465274.1_Tachina_grossa_genome_assembly,_chromosome:_1	AUGUSTUS	exon	227547890	227547966	.	+	.	ID=g8811.t1.exon1;Parent=g8811.t1;
OX465274.1_Tachina_grossa_genome_assembly,_chromosome:_1	AUGUSTUS	intron	227547967	227557188	0.57	+	.	ID=g8811.t1.intron1;Parent=g8811.t1;
OX465274.1_Tachina_grossa_genome_assembly,_chromosome:_1	AUGUSTUS	CDS	227557189	227557281	0.99	+	1	ID=g8811.t1.CDS2;Parent=g8811.t1;
OX465274.1_Tachina_grossa_genome_assembly,_chromosome:_1	AUGUSTUS	exon	227557189	227557281	.	+	.	ID=g8811.t1.exon2;Parent=g8811.t1;
OX465274.1_Tachina_grossa_genome_assembly,_chromosome:_1	AUGUSTUS	intron	227557282	227581598	1	+	.	ID=g8811.t1.intron2;Parent=g8811.t1;
OX465274.1_Tachina_grossa_genome_assembly,_chromosome:_1	AUGUSTUS	CDS	227581599	227581830	1	+	1	ID=g8811.t1.CDS3;Parent=g8811.t1;
OX465274.1_Tachina_grossa_genome_assembly,_chromosome:_1	AUGUSTUS	exon	227581599	227581830	.	+	.	ID=g8811.t1.exon3;Parent=g8811.t1;
OX465274.1_Tachina_grossa_genome_assembly,_chromosome:_1	AUGUSTUS	intron	227581831	227583888	1	+	.	ID=g8811.t1.intron3;Parent=g8811.t1;
OX465274.1_Tachina_grossa_genome_assembly,_chromosome:_1	AUGUSTUS	CDS	227583889	227584080	1	+	0	ID=g8811.t1.CDS4;Parent=g8811.t1;
OX465274.1_Tachina_grossa_genome_assembly,_chromosome:_1	AUGUSTUS	exon	227583889	227584080	.	+	.	ID=g8811.t1.exon4;Parent=g8811.t1;
OX465274.1_Tachina_grossa_genome_assembly,_chromosome:_1	AUGUSTUS	intron	227584081	227592848	1	+	.	ID=g8811.t1.intron4;Parent=g8811.t1;
OX465274.1_Tachina_grossa_genome_assembly,_chromosome:_1	AUGUSTUS	CDS	227592849	227593037	1	+	0	ID=g8811.t1.CDS5;Parent=g8811.t1;
OX465274.1_Tachina_grossa_genome_assembly,_chromosome:_1	AUGUSTUS	exon	227592849	227593037	.	+	.	ID=g8811.t1.exon5;Parent=g8811.t1;
OX465274.1_Tachina_grossa_genome_assembly,_chromosome:_1	AUGUSTUS	intron	227593038	227593103	1	+	.	ID=g8811.t1.intron5;Parent=g8811.t1;
OX465274.1_Tachina_grossa_genome_assembly,_chromosome:_1	AUGUSTUS	CDS	227593104	227593202	1	+	0	ID=g8811.t1.CDS6;Parent=g8811.t1;
OX465274.1_Tachina_grossa_genome_assembly,_chromosome:_1	AUGUSTUS	exon	227593104	227593202	.	+	.	ID=g8811.t1.exon6;Parent=g8811.t1;
OX465274.1_Tachina_grossa_genome_assembly,_chromosome:_1	AUGUSTUS	intron	227593203	227593590	1	+	.	ID=g8811.t1.intron6;Parent=g8811.t1;
OX465274.1_Tachina_grossa_genome_assembly,_chromosome:_1	AUGUSTUS	CDS	227593591	227593744	1	+	0	ID=g8811.t1.CDS7;Parent=g8811.t1;
OX465274.1_Tachina_grossa_genome_assembly,_chromosome:_1	AUGUSTUS	exon	227593591	227593744	.	+	.	ID=g8811.t1.exon7;Parent=g8811.t1;
OX465274.1_Tachina_grossa_genome_assembly,_chromosome:_1	AUGUSTUS	intron	227593745	227597194	1	+	.	ID=g8811.t1.intron7;Parent=g8811.t1;
OX465274.1_Tachina_grossa_genome_assembly,_chromosome:_1	AUGUSTUS	CDS	227597195	227597372	1	+	2	ID=g8811.t1.CDS8;Parent=g8811.t1;
OX465274.1_Tachina_grossa_genome_assembly,_chromosome:_1	AUGUSTUS	exon	227597195	227597372	.	+	.	ID=g8811.t1.exon8;Parent=g8811.t1;
OX465274.1_Tachina_grossa_genome_assembly,_chromosome:_1	AUGUSTUS	intron	227597373	227597461	1	+	.	ID=g8811.t1.intron8;Parent=g8811.t1;
OX465274.1_Tachina_grossa_genome_assembly,_chromosome:_1	AUGUSTUS	CDS	227597462	227597588	1	+	1	ID=g8811.t1.CDS9;Parent=g8811.t1;
OX465274.1_Tachina_grossa_genome_assembly,_chromosome:_1	AUGUSTUS	exon	227597462	227597588	.	+	.	ID=g8811.t1.exon9;Parent=g8811.t1;
OX465274.1_Tachina_grossa_genome_assembly,_chromosome:_1	AUGUSTUS	stop_codon	227597586	227597588	.	+	0	ID=g8811.t1.stop1;Parent=g8811.t1;
OX465274.1_Tachina_grossa_genome_assembly,_chromosome:_1	AUGUSTUS	gene	227624463	227640743	.	-	.	ID=g8812;
OX465274.1_Tachina_grossa_genome_assembly,_chromosome:_1	AUGUSTUS	mRNA	227624463	227640743	1	-	.	ID=g8812.t1;Parent=g8812;
OX465274.1_Tachina_grossa_genome_assembly,_chromosome:_1	AUGUSTUS	stop_codon	227624463	227624465	.	-	0	ID=g8812.t1.stop1;Parent=g8812.t1;
OX465274.1_Tachina_grossa_genome_assembly,_chromosome:_1	AUGUSTUS	CDS	227624463	227624633	1	-	0	ID=g8812.t1.CDS1;Parent=g8812.t1;
OX465274.1_Tachina_grossa_genome_assembly,_chromosome:_1	AUGUSTUS	exon	227624463	227624633	.	-	.	ID=g8812.t1.exon1;Parent=g8812.t1;
OX465274.1_Tachina_grossa_genome_assembly,_chromosome:_1	AUGUSTUS	intron	227624634	227624709	1	-	.	ID=g8812.t1.intron1;Parent=g8812.t1;
OX465274.1_Tachina_grossa_genome_assembly,_chromosome:_1	AUGUSTUS	CDS	227624710	227624873	1	-	2	ID=g8812.t1.CDS2;Parent=g8812.t1;
OX465274.1_Tachina_grossa_genome_assembly,_chromosome:_1	AUGUSTUS	exon	227624710	227624873	.	-	.	ID=g8812.t1.exon2;Parent=g8812.t1;
OX465274.1_Tachina_grossa_genome_assembly,_chromosome:_1	AUGUSTUS	intron	227624874	227625722	1	-	.	ID=g8812.t1.intron2;Parent=g8812.t1;
OX465274.1_Tachina_grossa_genome_assembly,_chromosome:_1	AUGUSTUS	CDS	227625723	227625853	1	-	1	ID=g8812.t1.CDS3;Parent=g8812.t1;
OX465274.1_Tachina_grossa_genome_assembly,_chromosome:_1	AUGUSTUS	exon	227625723	227625853	.	-	.	ID=g8812.t1.exon3;Parent=g8812.t1;
OX465274.1_Tachina_grossa_genome_assembly,_chromosome:_1	AUGUSTUS	intron	227625854	227625911	1	-	.	ID=g8812.t1.intron3;Parent=g8812.t1;
OX465274.1_Tachina_grossa_genome_assembly,_chromosome:_1	AUGUSTUS	CDS	227625912	227626183	1	-	0	ID=g8812.t1.CDS4;Parent=g8812.t1;
OX465274.1_Tachina_grossa_genome_assembly,_chromosome:_1	AUGUSTUS	exon	227625912	227626183	.	-	.	ID=g8812.t1.exon4;Parent=g8812.t1;
OX465274.1_Tachina_grossa_genome_assembly,_chromosome:_1	AUGUSTUS	intron	227626184	227626249	1	-	.	ID=g8812.t1.intron4;Parent=g8812.t1;
OX465274.1_Tachina_grossa_genome_assembly,_chromosome:_1	AUGUSTUS	CDS	227626250	227626464	1	-	2	ID=g8812.t1.CDS5;Parent=g8812.t1;
OX465274.1_Tachina_grossa_genome_assembly,_chromosome:_1	AUGUSTUS	exon	227626250	227626464	.	-	.	ID=g8812.t1.exon5;Parent=g8812.t1;
OX465274.1_Tachina_grossa_genome_assembly,_chromosome:_1	AUGUSTUS	intron	227626465	227626544	1	-	.	ID=g8812.t1.intron5;Parent=g8812.t1;
OX465274.1_Tachina_grossa_genome_assembly,_chromosome:_1	AUGUSTUS	CDS	227626545	227626869	1	-	0	ID=g8812.t1.CDS6;Parent=g8812.t1;
OX465274.1_Tachina_grossa_genome_assembly,_chromosome:_1	AUGUSTUS	exon	227626545	227626869	.	-	.	ID=g8812.t1.exon6;Parent=g8812.t1;
OX465274.1_Tachina_grossa_genome_assembly,_chromosome:_1	AUGUSTUS	intron	227626870	227627137	1	-	.	ID=g8812.t1.intron6;Parent=g8812.t1;
OX465274.1_Tachina_grossa_genome_assembly,_chromosome:_1	AUGUSTUS	CDS	227627138	227627158	1	-	0	ID=g8812.t1.CDS7;Parent=g8812.t1;
OX465274.1_Tachina_grossa_genome_assembly,_chromosome:_1	AUGUSTUS	exon	227627138	227627158	.	-	.	ID=g8812.t1.exon7;Parent=g8812.t1;
OX465274.1_Tachina_grossa_genome_assembly,_chromosome:_1	AUGUSTUS	intron	227627159	227630626	1	-	.	ID=g8812.t1.intron7;Parent=g8812.t1;
OX465274.1_Tachina_grossa_genome_assembly,_chromosome:_1	AUGUSTUS	CDS	227630627	227630827	1	-	0	ID=g8812.t1.CDS8;Parent=g8812.t1;
OX465274.1_Tachina_grossa_genome_assembly,_chromosome:_1	AUGUSTUS	exon	227630627	227630827	.	-	.	ID=g8812.t1.exon8;Parent=g8812.t1;
OX465274.1_Tachina_grossa_genome_assembly,_chromosome:_1	AUGUSTUS	intron	227630828	227630901	1	-	.	ID=g8812.t1.intron8;Parent=g8812.t1;
OX465274.1_Tachina_grossa_genome_assembly,_chromosome:_1	AUGUSTUS	CDS	227630902	227631120	1	-	0	ID=g8812.t1.CDS9;Parent=g8812.t1;
OX465274.1_Tachina_grossa_genome_assembly,_chromosome:_1	AUGUSTUS	exon	227630902	227631120	.	-	.	ID=g8812.t1.exon9;Parent=g8812.t1;
OX465274.1_Tachina_grossa_genome_assembly,_chromosome:_1	AUGUSTUS	intron	227631121	227640686	1	-	.	ID=g8812.t1.intron9;Parent=g8812.t1;
OX465274.1_Tachina_grossa_genome_assembly,_chromosome:_1	AUGUSTUS	CDS	227640687	227640743	1	-	0	ID=g8812.t1.CDS10;Parent=g8812.t1;
OX465274.1_Tachina_grossa_genome_assembly,_chromosome:_1	AUGUSTUS	exon	227640687	227640743	.	-	.	ID=g8812.t1.exon10;Parent=g8812.t1;
OX465274.1_Tachina_grossa_genome_assembly,_chromosome:_1	AUGUSTUS	start_codon	227640741	227640743	.	-	0	ID=g8812.t1.start1;Parent=g8812.t1;
OX465274.1_Tachina_grossa_genome_assembly,_chromosome:_1	AUGUSTUS	mRNA	227624463	227640743	1	-	.	ID=g8812.t2;Parent=g8812;
OX465274.1_Tachina_grossa_genome_assembly,_chromosome:_1	AUGUSTUS	stop_codon	227624463	227624465	.	-	0	ID=g8812.t2.stop1;Parent=g8812.t2;
OX465274.1_Tachina_grossa_genome_assembly,_chromosome:_1	AUGUSTUS	CDS	227624463	227624633	1	-	0	ID=g8812.t2.CDS1;Parent=g8812.t2;
OX465274.1_Tachina_grossa_genome_assembly,_chromosome:_1	AUGUSTUS	exon	227624463	227624633	.	-	.	ID=g8812.t2.exon1;Parent=g8812.t2;
OX465274.1_Tachina_grossa_genome_assembly,_chromosome:_1	AUGUSTUS	intron	227624634	227624709	1	-	.	ID=g8812.t2.intron1;Parent=g8812.t2;
OX465274.1_Tachina_grossa_genome_assembly,_chromosome:_1	AUGUSTUS	CDS	227624710	227624873	1	-	2	ID=g8812.t2.CDS2;Parent=g8812.t2;
OX465274.1_Tachina_grossa_genome_assembly,_chromosome:_1	AUGUSTUS	exon	227624710	227624873	.	-	.	ID=g8812.t2.exon2;Parent=g8812.t2;
OX465274.1_Tachina_grossa_genome_assembly,_chromosome:_1	AUGUSTUS	intron	227624874	227625722	1	-	.	ID=g8812.t2.intron2;Parent=g8812.t2;
OX465274.1_Tachina_grossa_genome_assembly,_chromosome:_1	AUGUSTUS	CDS	227625723	227625853	1	-	1	ID=g8812.t2.CDS3;Parent=g8812.t2;
OX465274.1_Tachina_grossa_genome_assembly,_chromosome:_1	AUGUSTUS	exon	227625723	227625853	.	-	.	ID=g8812.t2.exon3;Parent=g8812.t2;
OX465274.1_Tachina_grossa_genome_assembly,_chromosome:_1	AUGUSTUS	intron	227625854	227625911	1	-	.	ID=g8812.t2.intron3;Parent=g8812.t2;
OX465274.1_Tachina_grossa_genome_assembly,_chromosome:_1	AUGUSTUS	CDS	227625912	227626183	1	-	0	ID=g8812.t2.CDS4;Parent=g8812.t2;
OX465274.1_Tachina_grossa_genome_assembly,_chromosome:_1	AUGUSTUS	exon	227625912	227626183	.	-	.	ID=g8812.t2.exon4;Parent=g8812.t2;
OX465274.1_Tachina_grossa_genome_assembly,_chromosome:_1	AUGUSTUS	intron	227626184	227626249	1	-	.	ID=g8812.t2.intron4;Parent=g8812.t2;
OX465274.1_Tachina_grossa_genome_assembly,_chromosome:_1	AUGUSTUS	CDS	227626250	227626464	1	-	2	ID=g8812.t2.CDS5;Parent=g8812.t2;
OX465274.1_Tachina_grossa_genome_assembly,_chromosome:_1	AUGUSTUS	exon	227626250	227626464	.	-	.	ID=g8812.t2.exon5;Parent=g8812.t2;
OX465274.1_Tachina_grossa_genome_assembly,_chromosome:_1	AUGUSTUS	intron	227626465	227626544	1	-	.	ID=g8812.t2.intron5;Parent=g8812.t2;
OX465274.1_Tachina_grossa_genome_assembly,_chromosome:_1	AUGUSTUS	CDS	227626545	227626869	1	-	0	ID=g8812.t2.CDS6;Parent=g8812.t2;
OX465274.1_Tachina_grossa_genome_assembly,_chromosome:_1	AUGUSTUS	exon	227626545	227626869	.	-	.	ID=g8812.t2.exon6;Parent=g8812.t2;
OX465274.1_Tachina_grossa_genome_assembly,_chromosome:_1	AUGUSTUS	intron	227626870	227630626	1	-	.	ID=g8812.t2.intron6;Parent=g8812.t2;
OX465274.1_Tachina_grossa_genome_assembly,_chromosome:_1	AUGUSTUS	CDS	227630627	227630827	1	-	0	ID=g8812.t2.CDS7;Parent=g8812.t2;
OX465274.1_Tachina_grossa_genome_assembly,_chromosome:_1	AUGUSTUS	exon	227630627	227630827	.	-	.	ID=g8812.t2.exon7;Parent=g8812.t2;
OX465274.1_Tachina_grossa_genome_assembly,_chromosome:_1	AUGUSTUS	intron	227630828	227630901	1	-	.	ID=g8812.t2.intron7;Parent=g8812.t2;
OX465274.1_Tachina_grossa_genome_assembly,_chromosome:_1	AUGUSTUS	CDS	227630902	227631120	1	-	0	ID=g8812.t2.CDS8;Parent=g8812.t2;
OX465274.1_Tachina_grossa_genome_assembly,_chromosome:_1	AUGUSTUS	exon	227630902	227631120	.	-	.	ID=g8812.t2.exon8;Parent=g8812.t2;
OX465274.1_Tachina_grossa_genome_assembly,_chromosome:_1	AUGUSTUS	intron	227631121	227640686	1	-	.	ID=g8812.t2.intron8;Parent=g8812.t2;
OX465274.1_Tachina_grossa_genome_assembly,_chromosome:_1	AUGUSTUS	CDS	227640687	227640743	1	-	0	ID=g8812.t2.CDS9;Parent=g8812.t2;
OX465274.1_Tachina_grossa_genome_assembly,_chromosome:_1	AUGUSTUS	exon	227640687	227640743	.	-	.	ID=g8812.t2.exon9;Parent=g8812.t2;
OX465274.1_Tachina_grossa_genome_assembly,_chromosome:_1	AUGUSTUS	start_codon	227640741	227640743	.	-	0	ID=g8812.t2.start1;Parent=g8812.t2;
OX465274.1_Tachina_grossa_genome_assembly,_chromosome:_1	AUGUSTUS	gene	227668040	227668867	.	+	.	ID=g8813;
OX465274.1_Tachina_grossa_genome_assembly,_chromosome:_1	AUGUSTUS	mRNA	227668040	227668867	1	+	.	ID=g8813.t1;Parent=g8813;
OX465274.1_Tachina_grossa_genome_assembly,_chromosome:_1	AUGUSTUS	start_codon	227668040	227668042	.	+	0	ID=g8813.t1.start1;Parent=g8813.t1;
OX465274.1_Tachina_grossa_genome_assembly,_chromosome:_1	AUGUSTUS	CDS	227668040	227668510	1	+	0	ID=g8813.t1.CDS1;Parent=g8813.t1;
OX465274.1_Tachina_grossa_genome_assembly,_chromosome:_1	AUGUSTUS	exon	227668040	227668510	.	+	.	ID=g8813.t1.exon1;Parent=g8813.t1;
OX465274.1_Tachina_grossa_genome_assembly,_chromosome:_1	AUGUSTUS	intron	227668511	227668573	1	+	.	ID=g8813.t1.intron1;Parent=g8813.t1;
OX465274.1_Tachina_grossa_genome_assembly,_chromosome:_1	AUGUSTUS	CDS	227668574	227668867	1	+	0	ID=g8813.t1.CDS2;Parent=g8813.t1;
OX465274.1_Tachina_grossa_genome_assembly,_chromosome:_1	AUGUSTUS	exon	227668574	227668867	.	+	.	ID=g8813.t1.exon2;Parent=g8813.t1;
OX465274.1_Tachina_grossa_genome_assembly,_chromosome:_1	AUGUSTUS	stop_codon	227668865	227668867	.	+	0	ID=g8813.t1.stop1;Parent=g8813.t1;
OX465274.1_Tachina_grossa_genome_assembly,_chromosome:_1	AUGUSTUS	gene	227697776	227703078	.	-	.	ID=g8814;
OX465274.1_Tachina_grossa_genome_assembly,_chromosome:_1	AUGUSTUS	mRNA	227697776	227703078	0.82	-	.	ID=g8814.t1;Parent=g8814;
OX465274.1_Tachina_grossa_genome_assembly,_chromosome:_1	AUGUSTUS	stop_codon	227697776	227697778	.	-	0	ID=g8814.t1.stop1;Parent=g8814.t1;
OX465274.1_Tachina_grossa_genome_assembly,_chromosome:_1	AUGUSTUS	CDS	227697776	227697931	1	-	0	ID=g8814.t1.CDS1;Parent=g8814.t1;
OX465274.1_Tachina_grossa_genome_assembly,_chromosome:_1	AUGUSTUS	exon	227697776	227697931	.	-	.	ID=g8814.t1.exon1;Parent=g8814.t1;
OX465274.1_Tachina_grossa_genome_assembly,_chromosome:_1	AUGUSTUS	intron	227697932	227698020	1	-	.	ID=g8814.t1.intron1;Parent=g8814.t1;
OX465274.1_Tachina_grossa_genome_assembly,_chromosome:_1	AUGUSTUS	CDS	227698021	227698097	1	-	2	ID=g8814.t1.CDS2;Parent=g8814.t1;
OX465274.1_Tachina_grossa_genome_assembly,_chromosome:_1	AUGUSTUS	exon	227698021	227698097	.	-	.	ID=g8814.t1.exon2;Parent=g8814.t1;
OX465274.1_Tachina_grossa_genome_assembly,_chromosome:_1	AUGUSTUS	intron	227698098	227702957	0.87	-	.	ID=g8814.t1.intron2;Parent=g8814.t1;
OX465274.1_Tachina_grossa_genome_assembly,_chromosome:_1	AUGUSTUS	CDS	227702958	227703078	0.82	-	0	ID=g8814.t1.CDS3;Parent=g8814.t1;
OX465274.1_Tachina_grossa_genome_assembly,_chromosome:_1	AUGUSTUS	exon	227702958	227703078	.	-	.	ID=g8814.t1.exon3;Parent=g8814.t1;
OX465274.1_Tachina_grossa_genome_assembly,_chromosome:_1	AUGUSTUS	start_codon	227703076	227703078	.	-	0	ID=g8814.t1.start1;Parent=g8814.t1;
OX465274.1_Tachina_grossa_genome_assembly,_chromosome:_1	AUGUSTUS	gene	227719064	227719309	.	+	.	ID=g8815;
OX465274.1_Tachina_grossa_genome_assembly,_chromosome:_1	AUGUSTUS	mRNA	227719064	227719309	0.62	+	.	ID=g8815.t1;Parent=g8815;
OX465274.1_Tachina_grossa_genome_assembly,_chromosome:_1	AUGUSTUS	start_codon	227719064	227719066	.	+	0	ID=g8815.t1.start1;Parent=g8815.t1;
OX465274.1_Tachina_grossa_genome_assembly,_chromosome:_1	AUGUSTUS	CDS	227719064	227719309	0.62	+	0	ID=g8815.t1.CDS1;Parent=g8815.t1;
OX465274.1_Tachina_grossa_genome_assembly,_chromosome:_1	AUGUSTUS	exon	227719064	227719309	.	+	.	ID=g8815.t1.exon1;Parent=g8815.t1;
OX465274.1_Tachina_grossa_genome_assembly,_chromosome:_1	AUGUSTUS	stop_codon	227719307	227719309	.	+	0	ID=g8815.t1.stop1;Parent=g8815.t1;
OX465274.1_Tachina_grossa_genome_assembly,_chromosome:_1	AUGUSTUS	gene	227726160	227727908	.	+	.	ID=g8816;
OX465274.1_Tachina_grossa_genome_assembly,_chromosome:_1	AUGUSTUS	mRNA	227726160	227727908	0.62	+	.	ID=g8816.t1;Parent=g8816;
OX465274.1_Tachina_grossa_genome_assembly,_chromosome:_1	AUGUSTUS	start_codon	227726160	227726162	.	+	0	ID=g8816.t1.start1;Parent=g8816.t1;
OX465274.1_Tachina_grossa_genome_assembly,_chromosome:_1	AUGUSTUS	CDS	227726160	227726198	0.62	+	0	ID=g8816.t1.CDS1;Parent=g8816.t1;
OX465274.1_Tachina_grossa_genome_assembly,_chromosome:_1	AUGUSTUS	exon	227726160	227726198	.	+	.	ID=g8816.t1.exon1;Parent=g8816.t1;
OX465274.1_Tachina_grossa_genome_assembly,_chromosome:_1	AUGUSTUS	intron	227726199	227726259	0.62	+	.	ID=g8816.t1.intron1;Parent=g8816.t1;
OX465274.1_Tachina_grossa_genome_assembly,_chromosome:_1	AUGUSTUS	CDS	227726260	227726411	0.63	+	0	ID=g8816.t1.CDS2;Parent=g8816.t1;
OX465274.1_Tachina_grossa_genome_assembly,_chromosome:_1	AUGUSTUS	exon	227726260	227726411	.	+	.	ID=g8816.t1.exon2;Parent=g8816.t1;
OX465274.1_Tachina_grossa_genome_assembly,_chromosome:_1	AUGUSTUS	intron	227726412	227727328	1	+	.	ID=g8816.t1.intron2;Parent=g8816.t1;
OX465274.1_Tachina_grossa_genome_assembly,_chromosome:_1	AUGUSTUS	CDS	227727329	227727551	1	+	1	ID=g8816.t1.CDS3;Parent=g8816.t1;
OX465274.1_Tachina_grossa_genome_assembly,_chromosome:_1	AUGUSTUS	exon	227727329	227727551	.	+	.	ID=g8816.t1.exon3;Parent=g8816.t1;
OX465274.1_Tachina_grossa_genome_assembly,_chromosome:_1	AUGUSTUS	intron	227727552	227727614	1	+	.	ID=g8816.t1.intron3;Parent=g8816.t1;
OX465274.1_Tachina_grossa_genome_assembly,_chromosome:_1	AUGUSTUS	CDS	227727615	227727908	1	+	0	ID=g8816.t1.CDS4;Parent=g8816.t1;
OX465274.1_Tachina_grossa_genome_assembly,_chromosome:_1	AUGUSTUS	exon	227727615	227727908	.	+	.	ID=g8816.t1.exon4;Parent=g8816.t1;
OX465274.1_Tachina_grossa_genome_assembly,_chromosome:_1	AUGUSTUS	stop_codon	227727906	227727908	.	+	0	ID=g8816.t1.stop1;Parent=g8816.t1;
OX465274.1_Tachina_grossa_genome_assembly,_chromosome:_1	AUGUSTUS	gene	227801911	227840331	.	+	.	ID=g8817;
OX465274.1_Tachina_grossa_genome_assembly,_chromosome:_1	AUGUSTUS	mRNA	227801911	227840331	1	+	.	ID=g8817.t1;Parent=g8817;
OX465274.1_Tachina_grossa_genome_assembly,_chromosome:_1	AUGUSTUS	start_codon	227801911	227801913	.	+	0	ID=g8817.t1.start1;Parent=g8817.t1;
OX465274.1_Tachina_grossa_genome_assembly,_chromosome:_1	AUGUSTUS	CDS	227801911	227802097	1	+	0	ID=g8817.t1.CDS1;Parent=g8817.t1;
OX465274.1_Tachina_grossa_genome_assembly,_chromosome:_1	AUGUSTUS	exon	227801911	227802097	.	+	.	ID=g8817.t1.exon1;Parent=g8817.t1;
OX465274.1_Tachina_grossa_genome_assembly,_chromosome:_1	AUGUSTUS	intron	227802098	227802256	1	+	.	ID=g8817.t1.intron1;Parent=g8817.t1;
OX465274.1_Tachina_grossa_genome_assembly,_chromosome:_1	AUGUSTUS	CDS	227802257	227802443	1	+	2	ID=g8817.t1.CDS2;Parent=g8817.t1;
OX465274.1_Tachina_grossa_genome_assembly,_chromosome:_1	AUGUSTUS	exon	227802257	227802443	.	+	.	ID=g8817.t1.exon2;Parent=g8817.t1;
OX465274.1_Tachina_grossa_genome_assembly,_chromosome:_1	AUGUSTUS	intron	227802444	227802503	1	+	.	ID=g8817.t1.intron2;Parent=g8817.t1;
OX465274.1_Tachina_grossa_genome_assembly,_chromosome:_1	AUGUSTUS	CDS	227802504	227802789	1	+	1	ID=g8817.t1.CDS3;Parent=g8817.t1;
OX465274.1_Tachina_grossa_genome_assembly,_chromosome:_1	AUGUSTUS	exon	227802504	227802789	.	+	.	ID=g8817.t1.exon3;Parent=g8817.t1;
OX465274.1_Tachina_grossa_genome_assembly,_chromosome:_1	AUGUSTUS	intron	227802790	227806241	1	+	.	ID=g8817.t1.intron3;Parent=g8817.t1;
OX465274.1_Tachina_grossa_genome_assembly,_chromosome:_1	AUGUSTUS	CDS	227806242	227806354	1	+	0	ID=g8817.t1.CDS4;Parent=g8817.t1;
OX465274.1_Tachina_grossa_genome_assembly,_chromosome:_1	AUGUSTUS	exon	227806242	227806354	.	+	.	ID=g8817.t1.exon4;Parent=g8817.t1;
OX465274.1_Tachina_grossa_genome_assembly,_chromosome:_1	AUGUSTUS	intron	227806355	227806428	1	+	.	ID=g8817.t1.intron4;Parent=g8817.t1;
OX465274.1_Tachina_grossa_genome_assembly,_chromosome:_1	AUGUSTUS	CDS	227806429	227806645	1	+	1	ID=g8817.t1.CDS5;Parent=g8817.t1;
OX465274.1_Tachina_grossa_genome_assembly,_chromosome:_1	AUGUSTUS	exon	227806429	227806645	.	+	.	ID=g8817.t1.exon5;Parent=g8817.t1;
OX465274.1_Tachina_grossa_genome_assembly,_chromosome:_1	AUGUSTUS	intron	227806646	227810735	1	+	.	ID=g8817.t1.intron5;Parent=g8817.t1;
OX465274.1_Tachina_grossa_genome_assembly,_chromosome:_1	AUGUSTUS	CDS	227810736	227811162	1	+	0	ID=g8817.t1.CDS6;Parent=g8817.t1;
OX465274.1_Tachina_grossa_genome_assembly,_chromosome:_1	AUGUSTUS	exon	227810736	227811162	.	+	.	ID=g8817.t1.exon6;Parent=g8817.t1;
OX465274.1_Tachina_grossa_genome_assembly,_chromosome:_1	AUGUSTUS	intron	227811163	227840167	1	+	.	ID=g8817.t1.intron6;Parent=g8817.t1;
OX465274.1_Tachina_grossa_genome_assembly,_chromosome:_1	AUGUSTUS	CDS	227840168	227840331	1	+	2	ID=g8817.t1.CDS7;Parent=g8817.t1;
OX465274.1_Tachina_grossa_genome_assembly,_chromosome:_1	AUGUSTUS	exon	227840168	227840331	.	+	.	ID=g8817.t1.exon7;Parent=g8817.t1;
OX465274.1_Tachina_grossa_genome_assembly,_chromosome:_1	AUGUSTUS	stop_codon	227840329	227840331	.	+	0	ID=g8817.t1.stop1;Parent=g8817.t1;
OX465274.1_Tachina_grossa_genome_assembly,_chromosome:_1	GeneMark.hmm3	mRNA	227801911	227810194	.	+	.	ID=g8817.t2;Parent=g8817;
OX465274.1_Tachina_grossa_genome_assembly,_chromosome:_1	GeneMark.hmm3	start_codon	227801911	227801913	.	+	0	ID=g8817.t2.start1;Parent=g8817.t2;
OX465274.1_Tachina_grossa_genome_assembly,_chromosome:_1	GeneMark.hmm3	CDS	227801911	227802097	.	+	0	ID=g8817.t2.CDS1;Parent=g8817.t2;
OX465274.1_Tachina_grossa_genome_assembly,_chromosome:_1	GeneMark.hmm3	exon	227801911	227802097	0	+	.	ID=g8817.t2.exon1;Parent=g8817.t2;
OX465274.1_Tachina_grossa_genome_assembly,_chromosome:_1	GeneMark.hmm3	intron	227802098	227802256	.	+	2	ID=g8817.t2.intron1;Parent=g8817.t2;
OX465274.1_Tachina_grossa_genome_assembly,_chromosome:_1	GeneMark.hmm3	CDS	227802257	227802443	.	+	2	ID=g8817.t2.CDS2;Parent=g8817.t2;
OX465274.1_Tachina_grossa_genome_assembly,_chromosome:_1	GeneMark.hmm3	exon	227802257	227802443	0	+	.	ID=g8817.t2.exon2;Parent=g8817.t2;
OX465274.1_Tachina_grossa_genome_assembly,_chromosome:_1	GeneMark.hmm3	intron	227802444	227802503	.	+	1	ID=g8817.t2.intron2;Parent=g8817.t2;
OX465274.1_Tachina_grossa_genome_assembly,_chromosome:_1	GeneMark.hmm3	CDS	227802504	227802789	.	+	1	ID=g8817.t2.CDS3;Parent=g8817.t2;
OX465274.1_Tachina_grossa_genome_assembly,_chromosome:_1	GeneMark.hmm3	exon	227802504	227802789	0	+	.	ID=g8817.t2.exon3;Parent=g8817.t2;
OX465274.1_Tachina_grossa_genome_assembly,_chromosome:_1	GeneMark.hmm3	intron	227802790	227806241	.	+	0	ID=g8817.t2.intron3;Parent=g8817.t2;
OX465274.1_Tachina_grossa_genome_assembly,_chromosome:_1	GeneMark.hmm3	CDS	227806242	227806354	.	+	0	ID=g8817.t2.CDS4;Parent=g8817.t2;
OX465274.1_Tachina_grossa_genome_assembly,_chromosome:_1	GeneMark.hmm3	exon	227806242	227806354	0	+	.	ID=g8817.t2.exon4;Parent=g8817.t2;
OX465274.1_Tachina_grossa_genome_assembly,_chromosome:_1	GeneMark.hmm3	intron	227806355	227806428	.	+	1	ID=g8817.t2.intron4;Parent=g8817.t2;
OX465274.1_Tachina_grossa_genome_assembly,_chromosome:_1	GeneMark.hmm3	CDS	227806429	227806645	.	+	1	ID=g8817.t2.CDS5;Parent=g8817.t2;
OX465274.1_Tachina_grossa_genome_assembly,_chromosome:_1	GeneMark.hmm3	exon	227806429	227806645	0	+	.	ID=g8817.t2.exon5;Parent=g8817.t2;
OX465274.1_Tachina_grossa_genome_assembly,_chromosome:_1	GeneMark.hmm3	intron	227806646	227810041	.	+	0	ID=g8817.t2.intron5;Parent=g8817.t2;
OX465274.1_Tachina_grossa_genome_assembly,_chromosome:_1	GeneMark.hmm3	CDS	227810042	227810194	.	+	0	ID=g8817.t2.CDS6;Parent=g8817.t2;
OX465274.1_Tachina_grossa_genome_assembly,_chromosome:_1	GeneMark.hmm3	exon	227810042	227810194	0	+	.	ID=g8817.t2.exon6;Parent=g8817.t2;
OX465274.1_Tachina_grossa_genome_assembly,_chromosome:_1	GeneMark.hmm3	stop_codon	227810192	227810194	.	+	0	ID=g8817.t2.stop1;Parent=g8817.t2;
OX465274.1_Tachina_grossa_genome_assembly,_chromosome:_1	AUGUSTUS	gene	227846228	227853014	.	-	.	ID=g8818;
OX465274.1_Tachina_grossa_genome_assembly,_chromosome:_1	AUGUSTUS	mRNA	227846228	227853014	1	-	.	ID=g8818.t1;Parent=g8818;
OX465274.1_Tachina_grossa_genome_assembly,_chromosome:_1	AUGUSTUS	stop_codon	227846228	227846230	.	-	0	ID=g8818.t1.stop1;Parent=g8818.t1;
OX465274.1_Tachina_grossa_genome_assembly,_chromosome:_1	AUGUSTUS	CDS	227846228	227848036	1	-	0	ID=g8818.t1.CDS1;Parent=g8818.t1;
OX465274.1_Tachina_grossa_genome_assembly,_chromosome:_1	AUGUSTUS	exon	227846228	227848036	.	-	.	ID=g8818.t1.exon1;Parent=g8818.t1;
OX465274.1_Tachina_grossa_genome_assembly,_chromosome:_1	AUGUSTUS	intron	227848037	227848112	1	-	.	ID=g8818.t1.intron1;Parent=g8818.t1;
OX465274.1_Tachina_grossa_genome_assembly,_chromosome:_1	AUGUSTUS	CDS	227848113	227848798	1	-	2	ID=g8818.t1.CDS2;Parent=g8818.t1;
OX465274.1_Tachina_grossa_genome_assembly,_chromosome:_1	AUGUSTUS	exon	227848113	227848798	.	-	.	ID=g8818.t1.exon2;Parent=g8818.t1;
OX465274.1_Tachina_grossa_genome_assembly,_chromosome:_1	AUGUSTUS	intron	227848799	227850124	1	-	.	ID=g8818.t1.intron2;Parent=g8818.t1;
OX465274.1_Tachina_grossa_genome_assembly,_chromosome:_1	AUGUSTUS	CDS	227850125	227850196	1	-	2	ID=g8818.t1.CDS3;Parent=g8818.t1;
OX465274.1_Tachina_grossa_genome_assembly,_chromosome:_1	AUGUSTUS	exon	227850125	227850196	.	-	.	ID=g8818.t1.exon3;Parent=g8818.t1;
OX465274.1_Tachina_grossa_genome_assembly,_chromosome:_1	AUGUSTUS	intron	227850197	227850262	1	-	.	ID=g8818.t1.intron3;Parent=g8818.t1;
OX465274.1_Tachina_grossa_genome_assembly,_chromosome:_1	AUGUSTUS	CDS	227850263	227850343	1	-	2	ID=g8818.t1.CDS4;Parent=g8818.t1;
OX465274.1_Tachina_grossa_genome_assembly,_chromosome:_1	AUGUSTUS	exon	227850263	227850343	.	-	.	ID=g8818.t1.exon4;Parent=g8818.t1;
OX465274.1_Tachina_grossa_genome_assembly,_chromosome:_1	AUGUSTUS	intron	227850344	227850593	1	-	.	ID=g8818.t1.intron4;Parent=g8818.t1;
OX465274.1_Tachina_grossa_genome_assembly,_chromosome:_1	AUGUSTUS	CDS	227850594	227850725	1	-	2	ID=g8818.t1.CDS5;Parent=g8818.t1;
OX465274.1_Tachina_grossa_genome_assembly,_chromosome:_1	AUGUSTUS	exon	227850594	227850725	.	-	.	ID=g8818.t1.exon5;Parent=g8818.t1;
OX465274.1_Tachina_grossa_genome_assembly,_chromosome:_1	AUGUSTUS	intron	227850726	227850823	1	-	.	ID=g8818.t1.intron5;Parent=g8818.t1;
OX465274.1_Tachina_grossa_genome_assembly,_chromosome:_1	AUGUSTUS	CDS	227850824	227851954	1	-	2	ID=g8818.t1.CDS6;Parent=g8818.t1;
OX465274.1_Tachina_grossa_genome_assembly,_chromosome:_1	AUGUSTUS	exon	227850824	227851954	.	-	.	ID=g8818.t1.exon6;Parent=g8818.t1;
OX465274.1_Tachina_grossa_genome_assembly,_chromosome:_1	AUGUSTUS	intron	227851955	227852194	1	-	.	ID=g8818.t1.intron6;Parent=g8818.t1;
OX465274.1_Tachina_grossa_genome_assembly,_chromosome:_1	AUGUSTUS	CDS	227852195	227853014	1	-	0	ID=g8818.t1.CDS7;Parent=g8818.t1;
OX465274.1_Tachina_grossa_genome_assembly,_chromosome:_1	AUGUSTUS	exon	227852195	227853014	.	-	.	ID=g8818.t1.exon7;Parent=g8818.t1;
OX465274.1_Tachina_grossa_genome_assembly,_chromosome:_1	AUGUSTUS	start_codon	227853012	227853014	.	-	0	ID=g8818.t1.start1;Parent=g8818.t1;
OX465274.1_Tachina_grossa_genome_assembly,_chromosome:_1	AUGUSTUS	gene	227869128	227879000	.	-	.	ID=g8819;
OX465274.1_Tachina_grossa_genome_assembly,_chromosome:_1	AUGUSTUS	mRNA	227869128	227879000	1	-	.	ID=g8819.t1;Parent=g8819;
OX465274.1_Tachina_grossa_genome_assembly,_chromosome:_1	AUGUSTUS	stop_codon	227869128	227869130	.	-	0	ID=g8819.t1.stop1;Parent=g8819.t1;
OX465274.1_Tachina_grossa_genome_assembly,_chromosome:_1	AUGUSTUS	CDS	227869128	227869601	1	-	0	ID=g8819.t1.CDS1;Parent=g8819.t1;
OX465274.1_Tachina_grossa_genome_assembly,_chromosome:_1	AUGUSTUS	exon	227869128	227869601	.	-	.	ID=g8819.t1.exon1;Parent=g8819.t1;
OX465274.1_Tachina_grossa_genome_assembly,_chromosome:_1	AUGUSTUS	intron	227869602	227871080	1	-	.	ID=g8819.t1.intron1;Parent=g8819.t1;
OX465274.1_Tachina_grossa_genome_assembly,_chromosome:_1	AUGUSTUS	CDS	227871081	227871251	1	-	0	ID=g8819.t1.CDS2;Parent=g8819.t1;
OX465274.1_Tachina_grossa_genome_assembly,_chromosome:_1	AUGUSTUS	exon	227871081	227871251	.	-	.	ID=g8819.t1.exon2;Parent=g8819.t1;
OX465274.1_Tachina_grossa_genome_assembly,_chromosome:_1	AUGUSTUS	intron	227871252	227871322	1	-	.	ID=g8819.t1.intron2;Parent=g8819.t1;
OX465274.1_Tachina_grossa_genome_assembly,_chromosome:_1	AUGUSTUS	CDS	227871323	227871401	1	-	1	ID=g8819.t1.CDS3;Parent=g8819.t1;
OX465274.1_Tachina_grossa_genome_assembly,_chromosome:_1	AUGUSTUS	exon	227871323	227871401	.	-	.	ID=g8819.t1.exon3;Parent=g8819.t1;
OX465274.1_Tachina_grossa_genome_assembly,_chromosome:_1	AUGUSTUS	intron	227871402	227876251	1	-	.	ID=g8819.t1.intron3;Parent=g8819.t1;
OX465274.1_Tachina_grossa_genome_assembly,_chromosome:_1	AUGUSTUS	CDS	227876252	227876335	1	-	1	ID=g8819.t1.CDS4;Parent=g8819.t1;
OX465274.1_Tachina_grossa_genome_assembly,_chromosome:_1	AUGUSTUS	exon	227876252	227876335	.	-	.	ID=g8819.t1.exon4;Parent=g8819.t1;
OX465274.1_Tachina_grossa_genome_assembly,_chromosome:_1	AUGUSTUS	intron	227876336	227876410	1	-	.	ID=g8819.t1.intron4;Parent=g8819.t1;
OX465274.1_Tachina_grossa_genome_assembly,_chromosome:_1	AUGUSTUS	CDS	227876411	227876526	1	-	0	ID=g8819.t1.CDS5;Parent=g8819.t1;
OX465274.1_Tachina_grossa_genome_assembly,_chromosome:_1	AUGUSTUS	exon	227876411	227876526	.	-	.	ID=g8819.t1.exon5;Parent=g8819.t1;
OX465274.1_Tachina_grossa_genome_assembly,_chromosome:_1	AUGUSTUS	intron	227876527	227876610	1	-	.	ID=g8819.t1.intron5;Parent=g8819.t1;
OX465274.1_Tachina_grossa_genome_assembly,_chromosome:_1	AUGUSTUS	CDS	227876611	227876723	1	-	2	ID=g8819.t1.CDS6;Parent=g8819.t1;
OX465274.1_Tachina_grossa_genome_assembly,_chromosome:_1	AUGUSTUS	exon	227876611	227876723	.	-	.	ID=g8819.t1.exon6;Parent=g8819.t1;
OX465274.1_Tachina_grossa_genome_assembly,_chromosome:_1	AUGUSTUS	intron	227876724	227876800	1	-	.	ID=g8819.t1.intron6;Parent=g8819.t1;
OX465274.1_Tachina_grossa_genome_assembly,_chromosome:_1	AUGUSTUS	CDS	227876801	227877074	1	-	0	ID=g8819.t1.CDS7;Parent=g8819.t1;
OX465274.1_Tachina_grossa_genome_assembly,_chromosome:_1	AUGUSTUS	exon	227876801	227877074	.	-	.	ID=g8819.t1.exon7;Parent=g8819.t1;
OX465274.1_Tachina_grossa_genome_assembly,_chromosome:_1	AUGUSTUS	intron	227877075	227877131	1	-	.	ID=g8819.t1.intron7;Parent=g8819.t1;
OX465274.1_Tachina_grossa_genome_assembly,_chromosome:_1	AUGUSTUS	CDS	227877132	227879000	1	-	0	ID=g8819.t1.CDS8;Parent=g8819.t1;
OX465274.1_Tachina_grossa_genome_assembly,_chromosome:_1	AUGUSTUS	exon	227877132	227879000	.	-	.	ID=g8819.t1.exon8;Parent=g8819.t1;
OX465274.1_Tachina_grossa_genome_assembly,_chromosome:_1	AUGUSTUS	start_codon	227878998	227879000	.	-	0	ID=g8819.t1.start1;Parent=g8819.t1;
OX465274.1_Tachina_grossa_genome_assembly,_chromosome:_1	AUGUSTUS	gene	227884317	227910030	.	-	.	ID=g8820;
OX465274.1_Tachina_grossa_genome_assembly,_chromosome:_1	AUGUSTUS	mRNA	227884317	227910030	1	-	.	ID=g8820.t1;Parent=g8820;
OX465274.1_Tachina_grossa_genome_assembly,_chromosome:_1	AUGUSTUS	stop_codon	227884317	227884319	.	-	0	ID=g8820.t1.stop1;Parent=g8820.t1;
OX465274.1_Tachina_grossa_genome_assembly,_chromosome:_1	AUGUSTUS	CDS	227884317	227884484	1	-	0	ID=g8820.t1.CDS1;Parent=g8820.t1;
OX465274.1_Tachina_grossa_genome_assembly,_chromosome:_1	AUGUSTUS	exon	227884317	227884484	.	-	.	ID=g8820.t1.exon1;Parent=g8820.t1;
OX465274.1_Tachina_grossa_genome_assembly,_chromosome:_1	AUGUSTUS	intron	227884485	227890091	1	-	.	ID=g8820.t1.intron1;Parent=g8820.t1;
OX465274.1_Tachina_grossa_genome_assembly,_chromosome:_1	AUGUSTUS	CDS	227890092	227890266	1	-	1	ID=g8820.t1.CDS2;Parent=g8820.t1;
OX465274.1_Tachina_grossa_genome_assembly,_chromosome:_1	AUGUSTUS	exon	227890092	227890266	.	-	.	ID=g8820.t1.exon2;Parent=g8820.t1;
OX465274.1_Tachina_grossa_genome_assembly,_chromosome:_1	AUGUSTUS	intron	227890267	227890331	1	-	.	ID=g8820.t1.intron2;Parent=g8820.t1;
OX465274.1_Tachina_grossa_genome_assembly,_chromosome:_1	AUGUSTUS	CDS	227890332	227890461	1	-	2	ID=g8820.t1.CDS3;Parent=g8820.t1;
OX465274.1_Tachina_grossa_genome_assembly,_chromosome:_1	AUGUSTUS	exon	227890332	227890461	.	-	.	ID=g8820.t1.exon3;Parent=g8820.t1;
OX465274.1_Tachina_grossa_genome_assembly,_chromosome:_1	AUGUSTUS	intron	227890462	227890530	1	-	.	ID=g8820.t1.intron3;Parent=g8820.t1;
OX465274.1_Tachina_grossa_genome_assembly,_chromosome:_1	AUGUSTUS	CDS	227890531	227890751	1	-	1	ID=g8820.t1.CDS4;Parent=g8820.t1;
OX465274.1_Tachina_grossa_genome_assembly,_chromosome:_1	AUGUSTUS	exon	227890531	227890751	.	-	.	ID=g8820.t1.exon4;Parent=g8820.t1;
OX465274.1_Tachina_grossa_genome_assembly,_chromosome:_1	AUGUSTUS	intron	227890752	227890816	1	-	.	ID=g8820.t1.intron4;Parent=g8820.t1;
OX465274.1_Tachina_grossa_genome_assembly,_chromosome:_1	AUGUSTUS	CDS	227890817	227891307	1	-	0	ID=g8820.t1.CDS5;Parent=g8820.t1;
OX465274.1_Tachina_grossa_genome_assembly,_chromosome:_1	AUGUSTUS	exon	227890817	227891307	.	-	.	ID=g8820.t1.exon5;Parent=g8820.t1;
OX465274.1_Tachina_grossa_genome_assembly,_chromosome:_1	AUGUSTUS	intron	227891308	227895001	1	-	.	ID=g8820.t1.intron5;Parent=g8820.t1;
OX465274.1_Tachina_grossa_genome_assembly,_chromosome:_1	AUGUSTUS	CDS	227895002	227895148	1	-	0	ID=g8820.t1.CDS6;Parent=g8820.t1;
OX465274.1_Tachina_grossa_genome_assembly,_chromosome:_1	AUGUSTUS	exon	227895002	227895148	.	-	.	ID=g8820.t1.exon6;Parent=g8820.t1;
OX465274.1_Tachina_grossa_genome_assembly,_chromosome:_1	AUGUSTUS	intron	227895149	227895210	1	-	.	ID=g8820.t1.intron6;Parent=g8820.t1;
OX465274.1_Tachina_grossa_genome_assembly,_chromosome:_1	AUGUSTUS	CDS	227895211	227896155	1	-	0	ID=g8820.t1.CDS7;Parent=g8820.t1;
OX465274.1_Tachina_grossa_genome_assembly,_chromosome:_1	AUGUSTUS	exon	227895211	227896155	.	-	.	ID=g8820.t1.exon7;Parent=g8820.t1;
OX465274.1_Tachina_grossa_genome_assembly,_chromosome:_1	AUGUSTUS	intron	227896156	227896242	1	-	.	ID=g8820.t1.intron7;Parent=g8820.t1;
OX465274.1_Tachina_grossa_genome_assembly,_chromosome:_1	AUGUSTUS	CDS	227896243	227896512	1	-	0	ID=g8820.t1.CDS8;Parent=g8820.t1;
OX465274.1_Tachina_grossa_genome_assembly,_chromosome:_1	AUGUSTUS	exon	227896243	227896512	.	-	.	ID=g8820.t1.exon8;Parent=g8820.t1;
OX465274.1_Tachina_grossa_genome_assembly,_chromosome:_1	AUGUSTUS	intron	227896513	227899961	1	-	.	ID=g8820.t1.intron8;Parent=g8820.t1;
OX465274.1_Tachina_grossa_genome_assembly,_chromosome:_1	AUGUSTUS	CDS	227899962	227900118	1	-	1	ID=g8820.t1.CDS9;Parent=g8820.t1;
OX465274.1_Tachina_grossa_genome_assembly,_chromosome:_1	AUGUSTUS	exon	227899962	227900118	.	-	.	ID=g8820.t1.exon9;Parent=g8820.t1;
OX465274.1_Tachina_grossa_genome_assembly,_chromosome:_1	AUGUSTUS	intron	227900119	227908996	1	-	.	ID=g8820.t1.intron9;Parent=g8820.t1;
OX465274.1_Tachina_grossa_genome_assembly,_chromosome:_1	AUGUSTUS	CDS	227908997	227909108	1	-	2	ID=g8820.t1.CDS10;Parent=g8820.t1;
OX465274.1_Tachina_grossa_genome_assembly,_chromosome:_1	AUGUSTUS	exon	227908997	227909108	.	-	.	ID=g8820.t1.exon10;Parent=g8820.t1;
OX465274.1_Tachina_grossa_genome_assembly,_chromosome:_1	AUGUSTUS	intron	227909109	227910005	1	-	.	ID=g8820.t1.intron10;Parent=g8820.t1;
OX465274.1_Tachina_grossa_genome_assembly,_chromosome:_1	AUGUSTUS	CDS	227910006	227910030	1	-	0	ID=g8820.t1.CDS11;Parent=g8820.t1;
OX465274.1_Tachina_grossa_genome_assembly,_chromosome:_1	AUGUSTUS	exon	227910006	227910030	.	-	.	ID=g8820.t1.exon11;Parent=g8820.t1;
OX465274.1_Tachina_grossa_genome_assembly,_chromosome:_1	AUGUSTUS	start_codon	227910028	227910030	.	-	0	ID=g8820.t1.start1;Parent=g8820.t1;
OX465274.1_Tachina_grossa_genome_assembly,_chromosome:_1	GeneMark.hmm3	mRNA	227884317	227909139	.	-	.	ID=g8820.t2;Parent=g8820;
OX465274.1_Tachina_grossa_genome_assembly,_chromosome:_1	GeneMark.hmm3	stop_codon	227884317	227884319	.	-	0	ID=g8820.t2.stop1;Parent=g8820.t2;
OX465274.1_Tachina_grossa_genome_assembly,_chromosome:_1	GeneMark.hmm3	CDS	227884317	227884484	.	-	0	ID=g8820.t2.CDS1;Parent=g8820.t2;
OX465274.1_Tachina_grossa_genome_assembly,_chromosome:_1	GeneMark.hmm3	exon	227884317	227884484	0	-	.	ID=g8820.t2.exon1;Parent=g8820.t2;
OX465274.1_Tachina_grossa_genome_assembly,_chromosome:_1	GeneMark.hmm3	intron	227884485	227890091	.	-	1	ID=g8820.t2.intron1;Parent=g8820.t2;
OX465274.1_Tachina_grossa_genome_assembly,_chromosome:_1	GeneMark.hmm3	CDS	227890092	227890266	.	-	1	ID=g8820.t2.CDS2;Parent=g8820.t2;
OX465274.1_Tachina_grossa_genome_assembly,_chromosome:_1	GeneMark.hmm3	exon	227890092	227890266	0	-	.	ID=g8820.t2.exon2;Parent=g8820.t2;
OX465274.1_Tachina_grossa_genome_assembly,_chromosome:_1	GeneMark.hmm3	intron	227890267	227890331	.	-	2	ID=g8820.t2.intron2;Parent=g8820.t2;
OX465274.1_Tachina_grossa_genome_assembly,_chromosome:_1	GeneMark.hmm3	CDS	227890332	227890461	.	-	2	ID=g8820.t2.CDS3;Parent=g8820.t2;
OX465274.1_Tachina_grossa_genome_assembly,_chromosome:_1	GeneMark.hmm3	exon	227890332	227890461	0	-	.	ID=g8820.t2.exon3;Parent=g8820.t2;
OX465274.1_Tachina_grossa_genome_assembly,_chromosome:_1	GeneMark.hmm3	intron	227890462	227890530	.	-	1	ID=g8820.t2.intron3;Parent=g8820.t2;
OX465274.1_Tachina_grossa_genome_assembly,_chromosome:_1	GeneMark.hmm3	CDS	227890531	227890751	.	-	1	ID=g8820.t2.CDS4;Parent=g8820.t2;
OX465274.1_Tachina_grossa_genome_assembly,_chromosome:_1	GeneMark.hmm3	exon	227890531	227890751	0	-	.	ID=g8820.t2.exon4;Parent=g8820.t2;
OX465274.1_Tachina_grossa_genome_assembly,_chromosome:_1	GeneMark.hmm3	intron	227890752	227890816	.	-	0	ID=g8820.t2.intron4;Parent=g8820.t2;
OX465274.1_Tachina_grossa_genome_assembly,_chromosome:_1	GeneMark.hmm3	CDS	227890817	227891307	.	-	0	ID=g8820.t2.CDS5;Parent=g8820.t2;
OX465274.1_Tachina_grossa_genome_assembly,_chromosome:_1	GeneMark.hmm3	exon	227890817	227891307	0	-	.	ID=g8820.t2.exon5;Parent=g8820.t2;
OX465274.1_Tachina_grossa_genome_assembly,_chromosome:_1	GeneMark.hmm3	intron	227891308	227895001	.	-	0	ID=g8820.t2.intron5;Parent=g8820.t2;
OX465274.1_Tachina_grossa_genome_assembly,_chromosome:_1	GeneMark.hmm3	CDS	227895002	227895148	.	-	0	ID=g8820.t2.CDS6;Parent=g8820.t2;
OX465274.1_Tachina_grossa_genome_assembly,_chromosome:_1	GeneMark.hmm3	exon	227895002	227895148	0	-	.	ID=g8820.t2.exon6;Parent=g8820.t2;
OX465274.1_Tachina_grossa_genome_assembly,_chromosome:_1	GeneMark.hmm3	intron	227895149	227895210	.	-	0	ID=g8820.t2.intron6;Parent=g8820.t2;
OX465274.1_Tachina_grossa_genome_assembly,_chromosome:_1	GeneMark.hmm3	CDS	227895211	227896155	.	-	0	ID=g8820.t2.CDS7;Parent=g8820.t2;
OX465274.1_Tachina_grossa_genome_assembly,_chromosome:_1	GeneMark.hmm3	exon	227895211	227896155	0	-	.	ID=g8820.t2.exon7;Parent=g8820.t2;
OX465274.1_Tachina_grossa_genome_assembly,_chromosome:_1	GeneMark.hmm3	intron	227896156	227896242	.	-	0	ID=g8820.t2.intron7;Parent=g8820.t2;
OX465274.1_Tachina_grossa_genome_assembly,_chromosome:_1	GeneMark.hmm3	CDS	227896243	227896512	.	-	0	ID=g8820.t2.CDS8;Parent=g8820.t2;
OX465274.1_Tachina_grossa_genome_assembly,_chromosome:_1	GeneMark.hmm3	exon	227896243	227896512	0	-	.	ID=g8820.t2.exon8;Parent=g8820.t2;
OX465274.1_Tachina_grossa_genome_assembly,_chromosome:_1	GeneMark.hmm3	intron	227896513	227899961	.	-	1	ID=g8820.t2.intron8;Parent=g8820.t2;
OX465274.1_Tachina_grossa_genome_assembly,_chromosome:_1	GeneMark.hmm3	CDS	227899962	227900118	.	-	1	ID=g8820.t2.CDS9;Parent=g8820.t2;
OX465274.1_Tachina_grossa_genome_assembly,_chromosome:_1	GeneMark.hmm3	exon	227899962	227900118	0	-	.	ID=g8820.t2.exon9;Parent=g8820.t2;
OX465274.1_Tachina_grossa_genome_assembly,_chromosome:_1	GeneMark.hmm3	intron	227900119	227908996	.	-	0	ID=g8820.t2.intron9;Parent=g8820.t2;
OX465274.1_Tachina_grossa_genome_assembly,_chromosome:_1	GeneMark.hmm3	CDS	227908997	227909139	.	-	0	ID=g8820.t2.CDS10;Parent=g8820.t2;
OX465274.1_Tachina_grossa_genome_assembly,_chromosome:_1	GeneMark.hmm3	exon	227908997	227909139	0	-	.	ID=g8820.t2.exon10;Parent=g8820.t2;
OX465274.1_Tachina_grossa_genome_assembly,_chromosome:_1	GeneMark.hmm3	start_codon	227909137	227909139	.	-	0	ID=g8820.t2.start1;Parent=g8820.t2;
OX465274.1_Tachina_grossa_genome_assembly,_chromosome:_1	AUGUSTUS	gene	227970292	227976973	.	+	.	ID=g8821;
OX465274.1_Tachina_grossa_genome_assembly,_chromosome:_1	AUGUSTUS	mRNA	227970292	227976973	1	+	.	ID=g8821.t1;Parent=g8821;
OX465274.1_Tachina_grossa_genome_assembly,_chromosome:_1	AUGUSTUS	start_codon	227970292	227970294	.	+	0	ID=g8821.t1.start1;Parent=g8821.t1;
OX465274.1_Tachina_grossa_genome_assembly,_chromosome:_1	AUGUSTUS	CDS	227970292	227970568	1	+	0	ID=g8821.t1.CDS1;Parent=g8821.t1;
OX465274.1_Tachina_grossa_genome_assembly,_chromosome:_1	AUGUSTUS	exon	227970292	227970568	.	+	.	ID=g8821.t1.exon1;Parent=g8821.t1;
OX465274.1_Tachina_grossa_genome_assembly,_chromosome:_1	AUGUSTUS	intron	227970569	227970662	1	+	.	ID=g8821.t1.intron1;Parent=g8821.t1;
OX465274.1_Tachina_grossa_genome_assembly,_chromosome:_1	AUGUSTUS	CDS	227970663	227973685	1	+	2	ID=g8821.t1.CDS2;Parent=g8821.t1;
OX465274.1_Tachina_grossa_genome_assembly,_chromosome:_1	AUGUSTUS	exon	227970663	227973685	.	+	.	ID=g8821.t1.exon2;Parent=g8821.t1;
OX465274.1_Tachina_grossa_genome_assembly,_chromosome:_1	AUGUSTUS	intron	227973686	227973743	1	+	.	ID=g8821.t1.intron2;Parent=g8821.t1;
OX465274.1_Tachina_grossa_genome_assembly,_chromosome:_1	AUGUSTUS	CDS	227973744	227973849	1	+	0	ID=g8821.t1.CDS3;Parent=g8821.t1;
OX465274.1_Tachina_grossa_genome_assembly,_chromosome:_1	AUGUSTUS	exon	227973744	227973849	.	+	.	ID=g8821.t1.exon3;Parent=g8821.t1;
OX465274.1_Tachina_grossa_genome_assembly,_chromosome:_1	AUGUSTUS	intron	227973850	227973910	1	+	.	ID=g8821.t1.intron3;Parent=g8821.t1;
OX465274.1_Tachina_grossa_genome_assembly,_chromosome:_1	AUGUSTUS	CDS	227973911	227974075	1	+	2	ID=g8821.t1.CDS4;Parent=g8821.t1;
OX465274.1_Tachina_grossa_genome_assembly,_chromosome:_1	AUGUSTUS	exon	227973911	227974075	.	+	.	ID=g8821.t1.exon4;Parent=g8821.t1;
OX465274.1_Tachina_grossa_genome_assembly,_chromosome:_1	AUGUSTUS	intron	227974076	227974151	1	+	.	ID=g8821.t1.intron4;Parent=g8821.t1;
OX465274.1_Tachina_grossa_genome_assembly,_chromosome:_1	AUGUSTUS	CDS	227974152	227974411	1	+	2	ID=g8821.t1.CDS5;Parent=g8821.t1;
OX465274.1_Tachina_grossa_genome_assembly,_chromosome:_1	AUGUSTUS	exon	227974152	227974411	.	+	.	ID=g8821.t1.exon5;Parent=g8821.t1;
OX465274.1_Tachina_grossa_genome_assembly,_chromosome:_1	AUGUSTUS	intron	227974412	227974475	1	+	.	ID=g8821.t1.intron5;Parent=g8821.t1;
OX465274.1_Tachina_grossa_genome_assembly,_chromosome:_1	AUGUSTUS	CDS	227974476	227974722	1	+	0	ID=g8821.t1.CDS6;Parent=g8821.t1;
OX465274.1_Tachina_grossa_genome_assembly,_chromosome:_1	AUGUSTUS	exon	227974476	227974722	.	+	.	ID=g8821.t1.exon6;Parent=g8821.t1;
OX465274.1_Tachina_grossa_genome_assembly,_chromosome:_1	AUGUSTUS	intron	227974723	227974786	1	+	.	ID=g8821.t1.intron6;Parent=g8821.t1;
OX465274.1_Tachina_grossa_genome_assembly,_chromosome:_1	AUGUSTUS	CDS	227974787	227975541	1	+	2	ID=g8821.t1.CDS7;Parent=g8821.t1;
OX465274.1_Tachina_grossa_genome_assembly,_chromosome:_1	AUGUSTUS	exon	227974787	227975541	.	+	.	ID=g8821.t1.exon7;Parent=g8821.t1;
OX465274.1_Tachina_grossa_genome_assembly,_chromosome:_1	AUGUSTUS	intron	227975542	227975614	1	+	.	ID=g8821.t1.intron7;Parent=g8821.t1;
OX465274.1_Tachina_grossa_genome_assembly,_chromosome:_1	AUGUSTUS	CDS	227975615	227975877	1	+	0	ID=g8821.t1.CDS8;Parent=g8821.t1;
OX465274.1_Tachina_grossa_genome_assembly,_chromosome:_1	AUGUSTUS	exon	227975615	227975877	.	+	.	ID=g8821.t1.exon8;Parent=g8821.t1;
OX465274.1_Tachina_grossa_genome_assembly,_chromosome:_1	AUGUSTUS	intron	227975878	227975942	1	+	.	ID=g8821.t1.intron8;Parent=g8821.t1;
OX465274.1_Tachina_grossa_genome_assembly,_chromosome:_1	AUGUSTUS	CDS	227975943	227976352	1	+	1	ID=g8821.t1.CDS9;Parent=g8821.t1;
OX465274.1_Tachina_grossa_genome_assembly,_chromosome:_1	AUGUSTUS	exon	227975943	227976352	.	+	.	ID=g8821.t1.exon9;Parent=g8821.t1;
OX465274.1_Tachina_grossa_genome_assembly,_chromosome:_1	AUGUSTUS	intron	227976353	227976430	1	+	.	ID=g8821.t1.intron9;Parent=g8821.t1;
OX465274.1_Tachina_grossa_genome_assembly,_chromosome:_1	AUGUSTUS	CDS	227976431	227976558	1	+	2	ID=g8821.t1.CDS10;Parent=g8821.t1;
OX465274.1_Tachina_grossa_genome_assembly,_chromosome:_1	AUGUSTUS	exon	227976431	227976558	.	+	.	ID=g8821.t1.exon10;Parent=g8821.t1;
OX465274.1_Tachina_grossa_genome_assembly,_chromosome:_1	AUGUSTUS	intron	227976559	227976625	1	+	.	ID=g8821.t1.intron10;Parent=g8821.t1;
OX465274.1_Tachina_grossa_genome_assembly,_chromosome:_1	AUGUSTUS	CDS	227976626	227976973	1	+	0	ID=g8821.t1.CDS11;Parent=g8821.t1;
OX465274.1_Tachina_grossa_genome_assembly,_chromosome:_1	AUGUSTUS	exon	227976626	227976973	.	+	.	ID=g8821.t1.exon11;Parent=g8821.t1;
OX465274.1_Tachina_grossa_genome_assembly,_chromosome:_1	AUGUSTUS	stop_codon	227976971	227976973	.	+	0	ID=g8821.t1.stop1;Parent=g8821.t1;
OX465274.1_Tachina_grossa_genome_assembly,_chromosome:_1	AUGUSTUS	gene	227979083	227980480	.	-	.	ID=g8822;
OX465274.1_Tachina_grossa_genome_assembly,_chromosome:_1	AUGUSTUS	mRNA	227979083	227980480	1	-	.	ID=g8822.t1;Parent=g8822;
OX465274.1_Tachina_grossa_genome_assembly,_chromosome:_1	AUGUSTUS	stop_codon	227979083	227979085	.	-	0	ID=g8822.t1.stop1;Parent=g8822.t1;
OX465274.1_Tachina_grossa_genome_assembly,_chromosome:_1	AUGUSTUS	CDS	227979083	227979184	1	-	0	ID=g8822.t1.CDS1;Parent=g8822.t1;
OX465274.1_Tachina_grossa_genome_assembly,_chromosome:_1	AUGUSTUS	exon	227979083	227979184	.	-	.	ID=g8822.t1.exon1;Parent=g8822.t1;
OX465274.1_Tachina_grossa_genome_assembly,_chromosome:_1	AUGUSTUS	intron	227979185	227979251	1	-	.	ID=g8822.t1.intron1;Parent=g8822.t1;
OX465274.1_Tachina_grossa_genome_assembly,_chromosome:_1	AUGUSTUS	CDS	227979252	227979488	1	-	0	ID=g8822.t1.CDS2;Parent=g8822.t1;
OX465274.1_Tachina_grossa_genome_assembly,_chromosome:_1	AUGUSTUS	exon	227979252	227979488	.	-	.	ID=g8822.t1.exon2;Parent=g8822.t1;
OX465274.1_Tachina_grossa_genome_assembly,_chromosome:_1	AUGUSTUS	intron	227979489	227979850	1	-	.	ID=g8822.t1.intron2;Parent=g8822.t1;
OX465274.1_Tachina_grossa_genome_assembly,_chromosome:_1	AUGUSTUS	CDS	227979851	227979945	1	-	2	ID=g8822.t1.CDS3;Parent=g8822.t1;
OX465274.1_Tachina_grossa_genome_assembly,_chromosome:_1	AUGUSTUS	exon	227979851	227979945	.	-	.	ID=g8822.t1.exon3;Parent=g8822.t1;
OX465274.1_Tachina_grossa_genome_assembly,_chromosome:_1	AUGUSTUS	intron	227979946	227980015	1	-	.	ID=g8822.t1.intron3;Parent=g8822.t1;
OX465274.1_Tachina_grossa_genome_assembly,_chromosome:_1	AUGUSTUS	CDS	227980016	227980145	1	-	0	ID=g8822.t1.CDS4;Parent=g8822.t1;
OX465274.1_Tachina_grossa_genome_assembly,_chromosome:_1	AUGUSTUS	exon	227980016	227980145	.	-	.	ID=g8822.t1.exon4;Parent=g8822.t1;
OX465274.1_Tachina_grossa_genome_assembly,_chromosome:_1	AUGUSTUS	intron	227980146	227980209	1	-	.	ID=g8822.t1.intron4;Parent=g8822.t1;
OX465274.1_Tachina_grossa_genome_assembly,_chromosome:_1	AUGUSTUS	CDS	227980210	227980348	1	-	1	ID=g8822.t1.CDS5;Parent=g8822.t1;
OX465274.1_Tachina_grossa_genome_assembly,_chromosome:_1	AUGUSTUS	exon	227980210	227980348	.	-	.	ID=g8822.t1.exon5;Parent=g8822.t1;
OX465274.1_Tachina_grossa_genome_assembly,_chromosome:_1	AUGUSTUS	intron	227980349	227980409	1	-	.	ID=g8822.t1.intron5;Parent=g8822.t1;
OX465274.1_Tachina_grossa_genome_assembly,_chromosome:_1	AUGUSTUS	CDS	227980410	227980480	1	-	0	ID=g8822.t1.CDS6;Parent=g8822.t1;
OX465274.1_Tachina_grossa_genome_assembly,_chromosome:_1	AUGUSTUS	exon	227980410	227980480	.	-	.	ID=g8822.t1.exon6;Parent=g8822.t1;
OX465274.1_Tachina_grossa_genome_assembly,_chromosome:_1	AUGUSTUS	start_codon	227980478	227980480	.	-	0	ID=g8822.t1.start1;Parent=g8822.t1;
OX465274.1_Tachina_grossa_genome_assembly,_chromosome:_1	AUGUSTUS	gene	227981756	227983503	.	-	.	ID=g8823;
OX465274.1_Tachina_grossa_genome_assembly,_chromosome:_1	AUGUSTUS	mRNA	227981756	227983503	0.91	-	.	ID=g8823.t1;Parent=g8823;
OX465274.1_Tachina_grossa_genome_assembly,_chromosome:_1	AUGUSTUS	stop_codon	227981756	227981758	.	-	0	ID=g8823.t1.stop1;Parent=g8823.t1;
OX465274.1_Tachina_grossa_genome_assembly,_chromosome:_1	AUGUSTUS	CDS	227981756	227981869	1	-	0	ID=g8823.t1.CDS1;Parent=g8823.t1;
OX465274.1_Tachina_grossa_genome_assembly,_chromosome:_1	AUGUSTUS	exon	227981756	227981869	.	-	.	ID=g8823.t1.exon1;Parent=g8823.t1;
OX465274.1_Tachina_grossa_genome_assembly,_chromosome:_1	AUGUSTUS	intron	227981870	227981952	1	-	.	ID=g8823.t1.intron1;Parent=g8823.t1;
OX465274.1_Tachina_grossa_genome_assembly,_chromosome:_1	AUGUSTUS	CDS	227981953	227982137	1	-	2	ID=g8823.t1.CDS2;Parent=g8823.t1;
OX465274.1_Tachina_grossa_genome_assembly,_chromosome:_1	AUGUSTUS	exon	227981953	227982137	.	-	.	ID=g8823.t1.exon2;Parent=g8823.t1;
OX465274.1_Tachina_grossa_genome_assembly,_chromosome:_1	AUGUSTUS	intron	227982138	227982202	1	-	.	ID=g8823.t1.intron2;Parent=g8823.t1;
OX465274.1_Tachina_grossa_genome_assembly,_chromosome:_1	AUGUSTUS	CDS	227982203	227982533	1	-	0	ID=g8823.t1.CDS3;Parent=g8823.t1;
OX465274.1_Tachina_grossa_genome_assembly,_chromosome:_1	AUGUSTUS	exon	227982203	227982533	.	-	.	ID=g8823.t1.exon3;Parent=g8823.t1;
OX465274.1_Tachina_grossa_genome_assembly,_chromosome:_1	AUGUSTUS	intron	227982534	227982606	1	-	.	ID=g8823.t1.intron3;Parent=g8823.t1;
OX465274.1_Tachina_grossa_genome_assembly,_chromosome:_1	AUGUSTUS	CDS	227982607	227983341	1	-	0	ID=g8823.t1.CDS4;Parent=g8823.t1;
OX465274.1_Tachina_grossa_genome_assembly,_chromosome:_1	AUGUSTUS	exon	227982607	227983341	.	-	.	ID=g8823.t1.exon4;Parent=g8823.t1;
OX465274.1_Tachina_grossa_genome_assembly,_chromosome:_1	AUGUSTUS	intron	227983342	227983407	1	-	.	ID=g8823.t1.intron4;Parent=g8823.t1;
OX465274.1_Tachina_grossa_genome_assembly,_chromosome:_1	AUGUSTUS	CDS	227983408	227983503	0.91	-	0	ID=g8823.t1.CDS5;Parent=g8823.t1;
OX465274.1_Tachina_grossa_genome_assembly,_chromosome:_1	AUGUSTUS	exon	227983408	227983503	.	-	.	ID=g8823.t1.exon5;Parent=g8823.t1;
OX465274.1_Tachina_grossa_genome_assembly,_chromosome:_1	AUGUSTUS	start_codon	227983501	227983503	.	-	0	ID=g8823.t1.start1;Parent=g8823.t1;
OX465274.1_Tachina_grossa_genome_assembly,_chromosome:_1	GeneMark.hmm3	mRNA	227981756	227983494	.	-	.	ID=g8823.t2;Parent=g8823;
OX465274.1_Tachina_grossa_genome_assembly,_chromosome:_1	GeneMark.hmm3	stop_codon	227981756	227981758	.	-	0	ID=g8823.t2.stop1;Parent=g8823.t2;
OX465274.1_Tachina_grossa_genome_assembly,_chromosome:_1	GeneMark.hmm3	CDS	227981756	227981869	.	-	0	ID=g8823.t2.CDS1;Parent=g8823.t2;
OX465274.1_Tachina_grossa_genome_assembly,_chromosome:_1	GeneMark.hmm3	exon	227981756	227981869	0	-	.	ID=g8823.t2.exon1;Parent=g8823.t2;
OX465274.1_Tachina_grossa_genome_assembly,_chromosome:_1	GeneMark.hmm3	intron	227981870	227981952	.	-	2	ID=g8823.t2.intron1;Parent=g8823.t2;
OX465274.1_Tachina_grossa_genome_assembly,_chromosome:_1	GeneMark.hmm3	CDS	227981953	227982137	.	-	2	ID=g8823.t2.CDS2;Parent=g8823.t2;
OX465274.1_Tachina_grossa_genome_assembly,_chromosome:_1	GeneMark.hmm3	exon	227981953	227982137	0	-	.	ID=g8823.t2.exon2;Parent=g8823.t2;
OX465274.1_Tachina_grossa_genome_assembly,_chromosome:_1	GeneMark.hmm3	intron	227982138	227982202	.	-	0	ID=g8823.t2.intron2;Parent=g8823.t2;
OX465274.1_Tachina_grossa_genome_assembly,_chromosome:_1	GeneMark.hmm3	CDS	227982203	227982533	.	-	0	ID=g8823.t2.CDS3;Parent=g8823.t2;
OX465274.1_Tachina_grossa_genome_assembly,_chromosome:_1	GeneMark.hmm3	exon	227982203	227982533	0	-	.	ID=g8823.t2.exon3;Parent=g8823.t2;
OX465274.1_Tachina_grossa_genome_assembly,_chromosome:_1	GeneMark.hmm3	intron	227982534	227982606	.	-	0	ID=g8823.t2.intron3;Parent=g8823.t2;
OX465274.1_Tachina_grossa_genome_assembly,_chromosome:_1	GeneMark.hmm3	CDS	227982607	227983341	.	-	0	ID=g8823.t2.CDS4;Parent=g8823.t2;
OX465274.1_Tachina_grossa_genome_assembly,_chromosome:_1	GeneMark.hmm3	exon	227982607	227983341	0	-	.	ID=g8823.t2.exon4;Parent=g8823.t2;
OX465274.1_Tachina_grossa_genome_assembly,_chromosome:_1	GeneMark.hmm3	intron	227983342	227983407	.	-	0	ID=g8823.t2.intron4;Parent=g8823.t2;
OX465274.1_Tachina_grossa_genome_assembly,_chromosome:_1	GeneMark.hmm3	CDS	227983408	227983494	.	-	0	ID=g8823.t2.CDS5;Parent=g8823.t2;
OX465274.1_Tachina_grossa_genome_assembly,_chromosome:_1	GeneMark.hmm3	exon	227983408	227983494	0	-	.	ID=g8823.t2.exon5;Parent=g8823.t2;
OX465274.1_Tachina_grossa_genome_assembly,_chromosome:_1	GeneMark.hmm3	start_codon	227983492	227983494	.	-	0	ID=g8823.t2.start1;Parent=g8823.t2;
OX465274.1_Tachina_grossa_genome_assembly,_chromosome:_1	AUGUSTUS	gene	227988322	227989170	.	+	.	ID=g8824;
OX465274.1_Tachina_grossa_genome_assembly,_chromosome:_1	AUGUSTUS	mRNA	227988322	227989170	1	+	.	ID=g8824.t1;Parent=g8824;
OX465274.1_Tachina_grossa_genome_assembly,_chromosome:_1	AUGUSTUS	start_codon	227988322	227988324	.	+	0	ID=g8824.t1.start1;Parent=g8824.t1;
OX465274.1_Tachina_grossa_genome_assembly,_chromosome:_1	AUGUSTUS	CDS	227988322	227988801	1	+	0	ID=g8824.t1.CDS1;Parent=g8824.t1;
OX465274.1_Tachina_grossa_genome_assembly,_chromosome:_1	AUGUSTUS	exon	227988322	227988801	.	+	.	ID=g8824.t1.exon1;Parent=g8824.t1;
OX465274.1_Tachina_grossa_genome_assembly,_chromosome:_1	AUGUSTUS	intron	227988802	227988876	1	+	.	ID=g8824.t1.intron1;Parent=g8824.t1;
OX465274.1_Tachina_grossa_genome_assembly,_chromosome:_1	AUGUSTUS	CDS	227988877	227989170	1	+	0	ID=g8824.t1.CDS2;Parent=g8824.t1;
OX465274.1_Tachina_grossa_genome_assembly,_chromosome:_1	AUGUSTUS	exon	227988877	227989170	.	+	.	ID=g8824.t1.exon2;Parent=g8824.t1;
OX465274.1_Tachina_grossa_genome_assembly,_chromosome:_1	AUGUSTUS	stop_codon	227989168	227989170	.	+	0	ID=g8824.t1.stop1;Parent=g8824.t1;
OX465274.1_Tachina_grossa_genome_assembly,_chromosome:_1	AUGUSTUS	gene	227996647	227997964	.	+	.	ID=g8825;
OX465274.1_Tachina_grossa_genome_assembly,_chromosome:_1	AUGUSTUS	mRNA	227996647	227997964	0.95	+	.	ID=g8825.t1;Parent=g8825;
OX465274.1_Tachina_grossa_genome_assembly,_chromosome:_1	AUGUSTUS	start_codon	227996647	227996649	.	+	0	ID=g8825.t1.start1;Parent=g8825.t1;
OX465274.1_Tachina_grossa_genome_assembly,_chromosome:_1	AUGUSTUS	CDS	227996647	227997186	1	+	0	ID=g8825.t1.CDS1;Parent=g8825.t1;
OX465274.1_Tachina_grossa_genome_assembly,_chromosome:_1	AUGUSTUS	exon	227996647	227997186	.	+	.	ID=g8825.t1.exon1;Parent=g8825.t1;
OX465274.1_Tachina_grossa_genome_assembly,_chromosome:_1	AUGUSTUS	intron	227997187	227997907	0.95	+	.	ID=g8825.t1.intron1;Parent=g8825.t1;
OX465274.1_Tachina_grossa_genome_assembly,_chromosome:_1	AUGUSTUS	CDS	227997908	227997964	0.95	+	0	ID=g8825.t1.CDS2;Parent=g8825.t1;
OX465274.1_Tachina_grossa_genome_assembly,_chromosome:_1	AUGUSTUS	exon	227997908	227997964	.	+	.	ID=g8825.t1.exon2;Parent=g8825.t1;
OX465274.1_Tachina_grossa_genome_assembly,_chromosome:_1	AUGUSTUS	stop_codon	227997962	227997964	.	+	0	ID=g8825.t1.stop1;Parent=g8825.t1;
OX465274.1_Tachina_grossa_genome_assembly,_chromosome:_1	AUGUSTUS	gene	228117708	228122850	.	+	.	ID=g8826;
OX465274.1_Tachina_grossa_genome_assembly,_chromosome:_1	AUGUSTUS	mRNA	228117708	228122850	0.49	+	.	ID=g8826.t1;Parent=g8826;
OX465274.1_Tachina_grossa_genome_assembly,_chromosome:_1	AUGUSTUS	start_codon	228117708	228117710	.	+	0	ID=g8826.t1.start1;Parent=g8826.t1;
OX465274.1_Tachina_grossa_genome_assembly,_chromosome:_1	AUGUSTUS	CDS	228117708	228117758	0.49	+	0	ID=g8826.t1.CDS1;Parent=g8826.t1;
OX465274.1_Tachina_grossa_genome_assembly,_chromosome:_1	AUGUSTUS	exon	228117708	228117758	.	+	.	ID=g8826.t1.exon1;Parent=g8826.t1;
OX465274.1_Tachina_grossa_genome_assembly,_chromosome:_1	AUGUSTUS	intron	228117759	228118687	0.49	+	.	ID=g8826.t1.intron1;Parent=g8826.t1;
OX465274.1_Tachina_grossa_genome_assembly,_chromosome:_1	AUGUSTUS	CDS	228118688	228118745	1	+	0	ID=g8826.t1.CDS2;Parent=g8826.t1;
OX465274.1_Tachina_grossa_genome_assembly,_chromosome:_1	AUGUSTUS	exon	228118688	228118745	.	+	.	ID=g8826.t1.exon2;Parent=g8826.t1;
OX465274.1_Tachina_grossa_genome_assembly,_chromosome:_1	AUGUSTUS	intron	228118746	228122701	1	+	.	ID=g8826.t1.intron2;Parent=g8826.t1;
OX465274.1_Tachina_grossa_genome_assembly,_chromosome:_1	AUGUSTUS	CDS	228122702	228122850	1	+	2	ID=g8826.t1.CDS3;Parent=g8826.t1;
OX465274.1_Tachina_grossa_genome_assembly,_chromosome:_1	AUGUSTUS	exon	228122702	228122850	.	+	.	ID=g8826.t1.exon3;Parent=g8826.t1;
OX465274.1_Tachina_grossa_genome_assembly,_chromosome:_1	AUGUSTUS	stop_codon	228122848	228122850	.	+	0	ID=g8826.t1.stop1;Parent=g8826.t1;
OX465274.1_Tachina_grossa_genome_assembly,_chromosome:_1	AUGUSTUS	gene	228323000	228323825	.	+	.	ID=g8827;
OX465274.1_Tachina_grossa_genome_assembly,_chromosome:_1	AUGUSTUS	mRNA	228323000	228323825	0.92	+	.	ID=g8827.t1;Parent=g8827;
OX465274.1_Tachina_grossa_genome_assembly,_chromosome:_1	AUGUSTUS	start_codon	228323000	228323002	.	+	0	ID=g8827.t1.start1;Parent=g8827.t1;
OX465274.1_Tachina_grossa_genome_assembly,_chromosome:_1	AUGUSTUS	CDS	228323000	228323321	0.92	+	0	ID=g8827.t1.CDS1;Parent=g8827.t1;
OX465274.1_Tachina_grossa_genome_assembly,_chromosome:_1	AUGUSTUS	exon	228323000	228323321	.	+	.	ID=g8827.t1.exon1;Parent=g8827.t1;
OX465274.1_Tachina_grossa_genome_assembly,_chromosome:_1	AUGUSTUS	intron	228323322	228323431	0.92	+	.	ID=g8827.t1.intron1;Parent=g8827.t1;
OX465274.1_Tachina_grossa_genome_assembly,_chromosome:_1	AUGUSTUS	CDS	228323432	228323472	0.92	+	2	ID=g8827.t1.CDS2;Parent=g8827.t1;
OX465274.1_Tachina_grossa_genome_assembly,_chromosome:_1	AUGUSTUS	exon	228323432	228323472	.	+	.	ID=g8827.t1.exon2;Parent=g8827.t1;
OX465274.1_Tachina_grossa_genome_assembly,_chromosome:_1	AUGUSTUS	intron	228323473	228323534	1	+	.	ID=g8827.t1.intron2;Parent=g8827.t1;
OX465274.1_Tachina_grossa_genome_assembly,_chromosome:_1	AUGUSTUS	CDS	228323535	228323825	1	+	0	ID=g8827.t1.CDS3;Parent=g8827.t1;
OX465274.1_Tachina_grossa_genome_assembly,_chromosome:_1	AUGUSTUS	exon	228323535	228323825	.	+	.	ID=g8827.t1.exon3;Parent=g8827.t1;
OX465274.1_Tachina_grossa_genome_assembly,_chromosome:_1	AUGUSTUS	stop_codon	228323823	228323825	.	+	0	ID=g8827.t1.stop1;Parent=g8827.t1;
OX465274.1_Tachina_grossa_genome_assembly,_chromosome:_1	AUGUSTUS	gene	228386275	228403865	.	-	.	ID=g8828;
OX465274.1_Tachina_grossa_genome_assembly,_chromosome:_1	AUGUSTUS	mRNA	228386275	228403865	1	-	.	ID=g8828.t1;Parent=g8828;
OX465274.1_Tachina_grossa_genome_assembly,_chromosome:_1	AUGUSTUS	stop_codon	228386275	228386277	.	-	0	ID=g8828.t1.stop1;Parent=g8828.t1;
OX465274.1_Tachina_grossa_genome_assembly,_chromosome:_1	AUGUSTUS	CDS	228386275	228386542	1	-	1	ID=g8828.t1.CDS1;Parent=g8828.t1;
OX465274.1_Tachina_grossa_genome_assembly,_chromosome:_1	AUGUSTUS	exon	228386275	228386542	.	-	.	ID=g8828.t1.exon1;Parent=g8828.t1;
OX465274.1_Tachina_grossa_genome_assembly,_chromosome:_1	AUGUSTUS	intron	228386543	228391438	1	-	.	ID=g8828.t1.intron1;Parent=g8828.t1;
OX465274.1_Tachina_grossa_genome_assembly,_chromosome:_1	AUGUSTUS	CDS	228391439	228391860	1	-	0	ID=g8828.t1.CDS2;Parent=g8828.t1;
OX465274.1_Tachina_grossa_genome_assembly,_chromosome:_1	AUGUSTUS	exon	228391439	228391860	.	-	.	ID=g8828.t1.exon2;Parent=g8828.t1;
OX465274.1_Tachina_grossa_genome_assembly,_chromosome:_1	AUGUSTUS	intron	228391861	228393517	1	-	.	ID=g8828.t1.intron2;Parent=g8828.t1;
OX465274.1_Tachina_grossa_genome_assembly,_chromosome:_1	AUGUSTUS	CDS	228393518	228393607	1	-	0	ID=g8828.t1.CDS3;Parent=g8828.t1;
OX465274.1_Tachina_grossa_genome_assembly,_chromosome:_1	AUGUSTUS	exon	228393518	228393607	.	-	.	ID=g8828.t1.exon3;Parent=g8828.t1;
OX465274.1_Tachina_grossa_genome_assembly,_chromosome:_1	AUGUSTUS	intron	228393608	228393679	1	-	.	ID=g8828.t1.intron3;Parent=g8828.t1;
OX465274.1_Tachina_grossa_genome_assembly,_chromosome:_1	AUGUSTUS	CDS	228393680	228394288	1	-	0	ID=g8828.t1.CDS4;Parent=g8828.t1;
OX465274.1_Tachina_grossa_genome_assembly,_chromosome:_1	AUGUSTUS	exon	228393680	228394288	.	-	.	ID=g8828.t1.exon4;Parent=g8828.t1;
OX465274.1_Tachina_grossa_genome_assembly,_chromosome:_1	AUGUSTUS	intron	228394289	228394395	1	-	.	ID=g8828.t1.intron4;Parent=g8828.t1;
OX465274.1_Tachina_grossa_genome_assembly,_chromosome:_1	AUGUSTUS	CDS	228394396	228394512	1	-	0	ID=g8828.t1.CDS5;Parent=g8828.t1;
OX465274.1_Tachina_grossa_genome_assembly,_chromosome:_1	AUGUSTUS	exon	228394396	228394512	.	-	.	ID=g8828.t1.exon5;Parent=g8828.t1;
OX465274.1_Tachina_grossa_genome_assembly,_chromosome:_1	AUGUSTUS	intron	228394513	228403691	1	-	.	ID=g8828.t1.intron5;Parent=g8828.t1;
OX465274.1_Tachina_grossa_genome_assembly,_chromosome:_1	AUGUSTUS	CDS	228403692	228403865	1	-	0	ID=g8828.t1.CDS6;Parent=g8828.t1;
OX465274.1_Tachina_grossa_genome_assembly,_chromosome:_1	AUGUSTUS	exon	228403692	228403865	.	-	.	ID=g8828.t1.exon6;Parent=g8828.t1;
OX465274.1_Tachina_grossa_genome_assembly,_chromosome:_1	AUGUSTUS	start_codon	228403863	228403865	.	-	0	ID=g8828.t1.start1;Parent=g8828.t1;
OX465274.1_Tachina_grossa_genome_assembly,_chromosome:_1	AUGUSTUS	gene	228413389	228461793	.	-	.	ID=g8829;
OX465274.1_Tachina_grossa_genome_assembly,_chromosome:_1	AUGUSTUS	mRNA	228413389	228461793	0.7	-	.	ID=g8829.t1;Parent=g8829;
OX465274.1_Tachina_grossa_genome_assembly,_chromosome:_1	AUGUSTUS	stop_codon	228413389	228413391	.	-	0	ID=g8829.t1.stop1;Parent=g8829.t1;
OX465274.1_Tachina_grossa_genome_assembly,_chromosome:_1	AUGUSTUS	CDS	228413389	228413610	1	-	0	ID=g8829.t1.CDS1;Parent=g8829.t1;
OX465274.1_Tachina_grossa_genome_assembly,_chromosome:_1	AUGUSTUS	exon	228413389	228413610	.	-	.	ID=g8829.t1.exon1;Parent=g8829.t1;
OX465274.1_Tachina_grossa_genome_assembly,_chromosome:_1	AUGUSTUS	intron	228413611	228421327	1	-	.	ID=g8829.t1.intron1;Parent=g8829.t1;
OX465274.1_Tachina_grossa_genome_assembly,_chromosome:_1	AUGUSTUS	CDS	228421328	228421522	1	-	0	ID=g8829.t1.CDS2;Parent=g8829.t1;
OX465274.1_Tachina_grossa_genome_assembly,_chromosome:_1	AUGUSTUS	exon	228421328	228421522	.	-	.	ID=g8829.t1.exon2;Parent=g8829.t1;
OX465274.1_Tachina_grossa_genome_assembly,_chromosome:_1	AUGUSTUS	intron	228421523	228425720	0.98	-	.	ID=g8829.t1.intron2;Parent=g8829.t1;
OX465274.1_Tachina_grossa_genome_assembly,_chromosome:_1	AUGUSTUS	CDS	228425721	228425852	0.99	-	0	ID=g8829.t1.CDS3;Parent=g8829.t1;
OX465274.1_Tachina_grossa_genome_assembly,_chromosome:_1	AUGUSTUS	exon	228425721	228425852	.	-	.	ID=g8829.t1.exon3;Parent=g8829.t1;
OX465274.1_Tachina_grossa_genome_assembly,_chromosome:_1	AUGUSTUS	intron	228425853	228437274	0.99	-	.	ID=g8829.t1.intron3;Parent=g8829.t1;
OX465274.1_Tachina_grossa_genome_assembly,_chromosome:_1	AUGUSTUS	CDS	228437275	228437364	1	-	0	ID=g8829.t1.CDS4;Parent=g8829.t1;
OX465274.1_Tachina_grossa_genome_assembly,_chromosome:_1	AUGUSTUS	exon	228437275	228437364	.	-	.	ID=g8829.t1.exon4;Parent=g8829.t1;
OX465274.1_Tachina_grossa_genome_assembly,_chromosome:_1	AUGUSTUS	intron	228437365	228444017	1	-	.	ID=g8829.t1.intron4;Parent=g8829.t1;
OX465274.1_Tachina_grossa_genome_assembly,_chromosome:_1	AUGUSTUS	CDS	228444018	228444159	1	-	1	ID=g8829.t1.CDS5;Parent=g8829.t1;
OX465274.1_Tachina_grossa_genome_assembly,_chromosome:_1	AUGUSTUS	exon	228444018	228444159	.	-	.	ID=g8829.t1.exon5;Parent=g8829.t1;
OX465274.1_Tachina_grossa_genome_assembly,_chromosome:_1	AUGUSTUS	intron	228444160	228447603	1	-	.	ID=g8829.t1.intron5;Parent=g8829.t1;
OX465274.1_Tachina_grossa_genome_assembly,_chromosome:_1	AUGUSTUS	CDS	228447604	228447743	1	-	0	ID=g8829.t1.CDS6;Parent=g8829.t1;
OX465274.1_Tachina_grossa_genome_assembly,_chromosome:_1	AUGUSTUS	exon	228447604	228447743	.	-	.	ID=g8829.t1.exon6;Parent=g8829.t1;
OX465274.1_Tachina_grossa_genome_assembly,_chromosome:_1	AUGUSTUS	intron	228447744	228454758	1	-	.	ID=g8829.t1.intron6;Parent=g8829.t1;
OX465274.1_Tachina_grossa_genome_assembly,_chromosome:_1	AUGUSTUS	CDS	228454759	228454941	1	-	0	ID=g8829.t1.CDS7;Parent=g8829.t1;
OX465274.1_Tachina_grossa_genome_assembly,_chromosome:_1	AUGUSTUS	exon	228454759	228454941	.	-	.	ID=g8829.t1.exon7;Parent=g8829.t1;
OX465274.1_Tachina_grossa_genome_assembly,_chromosome:_1	AUGUSTUS	intron	228454942	228461691	0.92	-	.	ID=g8829.t1.intron7;Parent=g8829.t1;
OX465274.1_Tachina_grossa_genome_assembly,_chromosome:_1	AUGUSTUS	CDS	228461692	228461793	0.72	-	0	ID=g8829.t1.CDS8;Parent=g8829.t1;
OX465274.1_Tachina_grossa_genome_assembly,_chromosome:_1	AUGUSTUS	exon	228461692	228461793	.	-	.	ID=g8829.t1.exon8;Parent=g8829.t1;
OX465274.1_Tachina_grossa_genome_assembly,_chromosome:_1	AUGUSTUS	start_codon	228461791	228461793	.	-	0	ID=g8829.t1.start1;Parent=g8829.t1;
OX465274.1_Tachina_grossa_genome_assembly,_chromosome:_1	AUGUSTUS	gene	228497481	228498461	.	-	.	ID=g8830;
OX465274.1_Tachina_grossa_genome_assembly,_chromosome:_1	AUGUSTUS	mRNA	228497481	228498461	0.97	-	.	ID=g8830.t1;Parent=g8830;
OX465274.1_Tachina_grossa_genome_assembly,_chromosome:_1	AUGUSTUS	stop_codon	228497481	228497483	.	-	0	ID=g8830.t1.stop1;Parent=g8830.t1;
OX465274.1_Tachina_grossa_genome_assembly,_chromosome:_1	AUGUSTUS	CDS	228497481	228498461	0.97	-	0	ID=g8830.t1.CDS1;Parent=g8830.t1;
OX465274.1_Tachina_grossa_genome_assembly,_chromosome:_1	AUGUSTUS	exon	228497481	228498461	.	-	.	ID=g8830.t1.exon1;Parent=g8830.t1;
OX465274.1_Tachina_grossa_genome_assembly,_chromosome:_1	AUGUSTUS	start_codon	228498459	228498461	.	-	0	ID=g8830.t1.start1;Parent=g8830.t1;
OX465274.1_Tachina_grossa_genome_assembly,_chromosome:_1	AUGUSTUS	gene	228532340	228532654	.	-	.	ID=g8831;
OX465274.1_Tachina_grossa_genome_assembly,_chromosome:_1	AUGUSTUS	mRNA	228532340	228532654	1	-	.	ID=g8831.t1;Parent=g8831;
OX465274.1_Tachina_grossa_genome_assembly,_chromosome:_1	AUGUSTUS	stop_codon	228532340	228532342	.	-	0	ID=g8831.t1.stop1;Parent=g8831.t1;
OX465274.1_Tachina_grossa_genome_assembly,_chromosome:_1	AUGUSTUS	CDS	228532340	228532654	1	-	0	ID=g8831.t1.CDS1;Parent=g8831.t1;
OX465274.1_Tachina_grossa_genome_assembly,_chromosome:_1	AUGUSTUS	exon	228532340	228532654	.	-	.	ID=g8831.t1.exon1;Parent=g8831.t1;
OX465274.1_Tachina_grossa_genome_assembly,_chromosome:_1	AUGUSTUS	start_codon	228532652	228532654	.	-	0	ID=g8831.t1.start1;Parent=g8831.t1;
OX465274.1_Tachina_grossa_genome_assembly,_chromosome:_1	AUGUSTUS	gene	228539310	228539964	.	+	.	ID=g8832;
OX465274.1_Tachina_grossa_genome_assembly,_chromosome:_1	AUGUSTUS	mRNA	228539310	228539964	1	+	.	ID=g8832.t1;Parent=g8832;
OX465274.1_Tachina_grossa_genome_assembly,_chromosome:_1	AUGUSTUS	start_codon	228539310	228539312	.	+	0	ID=g8832.t1.start1;Parent=g8832.t1;
OX465274.1_Tachina_grossa_genome_assembly,_chromosome:_1	AUGUSTUS	CDS	228539310	228539391	1	+	0	ID=g8832.t1.CDS1;Parent=g8832.t1;
OX465274.1_Tachina_grossa_genome_assembly,_chromosome:_1	AUGUSTUS	exon	228539310	228539391	.	+	.	ID=g8832.t1.exon1;Parent=g8832.t1;
OX465274.1_Tachina_grossa_genome_assembly,_chromosome:_1	AUGUSTUS	intron	228539392	228539446	1	+	.	ID=g8832.t1.intron1;Parent=g8832.t1;
OX465274.1_Tachina_grossa_genome_assembly,_chromosome:_1	AUGUSTUS	CDS	228539447	228539964	1	+	2	ID=g8832.t1.CDS2;Parent=g8832.t1;
OX465274.1_Tachina_grossa_genome_assembly,_chromosome:_1	AUGUSTUS	exon	228539447	228539964	.	+	.	ID=g8832.t1.exon2;Parent=g8832.t1;
OX465274.1_Tachina_grossa_genome_assembly,_chromosome:_1	AUGUSTUS	stop_codon	228539962	228539964	.	+	0	ID=g8832.t1.stop1;Parent=g8832.t1;
OX465274.1_Tachina_grossa_genome_assembly,_chromosome:_1	AUGUSTUS	gene	228540024	228546376	.	-	.	ID=g8833;
OX465274.1_Tachina_grossa_genome_assembly,_chromosome:_1	AUGUSTUS	mRNA	228540024	228546376	1	-	.	ID=g8833.t1;Parent=g8833;
OX465274.1_Tachina_grossa_genome_assembly,_chromosome:_1	AUGUSTUS	stop_codon	228540024	228540026	.	-	0	ID=g8833.t1.stop1;Parent=g8833.t1;
OX465274.1_Tachina_grossa_genome_assembly,_chromosome:_1	AUGUSTUS	CDS	228540024	228540421	1	-	2	ID=g8833.t1.CDS1;Parent=g8833.t1;
OX465274.1_Tachina_grossa_genome_assembly,_chromosome:_1	AUGUSTUS	exon	228540024	228540421	.	-	.	ID=g8833.t1.exon1;Parent=g8833.t1;
OX465274.1_Tachina_grossa_genome_assembly,_chromosome:_1	AUGUSTUS	intron	228540422	228545543	1	-	.	ID=g8833.t1.intron1;Parent=g8833.t1;
OX465274.1_Tachina_grossa_genome_assembly,_chromosome:_1	AUGUSTUS	CDS	228545544	228545706	1	-	0	ID=g8833.t1.CDS2;Parent=g8833.t1;
OX465274.1_Tachina_grossa_genome_assembly,_chromosome:_1	AUGUSTUS	exon	228545544	228545706	.	-	.	ID=g8833.t1.exon2;Parent=g8833.t1;
OX465274.1_Tachina_grossa_genome_assembly,_chromosome:_1	AUGUSTUS	intron	228545707	228545762	1	-	.	ID=g8833.t1.intron2;Parent=g8833.t1;
OX465274.1_Tachina_grossa_genome_assembly,_chromosome:_1	AUGUSTUS	CDS	228545763	228545901	1	-	1	ID=g8833.t1.CDS3;Parent=g8833.t1;
OX465274.1_Tachina_grossa_genome_assembly,_chromosome:_1	AUGUSTUS	exon	228545763	228545901	.	-	.	ID=g8833.t1.exon3;Parent=g8833.t1;
OX465274.1_Tachina_grossa_genome_assembly,_chromosome:_1	AUGUSTUS	intron	228545902	228545960	1	-	.	ID=g8833.t1.intron3;Parent=g8833.t1;
OX465274.1_Tachina_grossa_genome_assembly,_chromosome:_1	AUGUSTUS	CDS	228545961	228546152	1	-	1	ID=g8833.t1.CDS4;Parent=g8833.t1;
OX465274.1_Tachina_grossa_genome_assembly,_chromosome:_1	AUGUSTUS	exon	228545961	228546152	.	-	.	ID=g8833.t1.exon4;Parent=g8833.t1;
OX465274.1_Tachina_grossa_genome_assembly,_chromosome:_1	AUGUSTUS	intron	228546153	228546212	1	-	.	ID=g8833.t1.intron4;Parent=g8833.t1;
OX465274.1_Tachina_grossa_genome_assembly,_chromosome:_1	AUGUSTUS	CDS	228546213	228546376	1	-	0	ID=g8833.t1.CDS5;Parent=g8833.t1;
OX465274.1_Tachina_grossa_genome_assembly,_chromosome:_1	AUGUSTUS	exon	228546213	228546376	.	-	.	ID=g8833.t1.exon5;Parent=g8833.t1;
OX465274.1_Tachina_grossa_genome_assembly,_chromosome:_1	AUGUSTUS	start_codon	228546374	228546376	.	-	0	ID=g8833.t1.start1;Parent=g8833.t1;
OX465274.1_Tachina_grossa_genome_assembly,_chromosome:_1	AUGUSTUS	gene	228548692	228550992	.	+	.	ID=g8834;
OX465274.1_Tachina_grossa_genome_assembly,_chromosome:_1	AUGUSTUS	mRNA	228548692	228550992	1	+	.	ID=g8834.t1;Parent=g8834;
OX465274.1_Tachina_grossa_genome_assembly,_chromosome:_1	AUGUSTUS	start_codon	228548692	228548694	.	+	0	ID=g8834.t1.start1;Parent=g8834.t1;
OX465274.1_Tachina_grossa_genome_assembly,_chromosome:_1	AUGUSTUS	CDS	228548692	228549493	1	+	0	ID=g8834.t1.CDS1;Parent=g8834.t1;
OX465274.1_Tachina_grossa_genome_assembly,_chromosome:_1	AUGUSTUS	exon	228548692	228549493	.	+	.	ID=g8834.t1.exon1;Parent=g8834.t1;
OX465274.1_Tachina_grossa_genome_assembly,_chromosome:_1	AUGUSTUS	intron	228549494	228550600	1	+	.	ID=g8834.t1.intron1;Parent=g8834.t1;
OX465274.1_Tachina_grossa_genome_assembly,_chromosome:_1	AUGUSTUS	CDS	228550601	228550992	1	+	2	ID=g8834.t1.CDS2;Parent=g8834.t1;
OX465274.1_Tachina_grossa_genome_assembly,_chromosome:_1	AUGUSTUS	exon	228550601	228550992	.	+	.	ID=g8834.t1.exon2;Parent=g8834.t1;
OX465274.1_Tachina_grossa_genome_assembly,_chromosome:_1	AUGUSTUS	stop_codon	228550990	228550992	.	+	0	ID=g8834.t1.stop1;Parent=g8834.t1;
OX465274.1_Tachina_grossa_genome_assembly,_chromosome:_1	AUGUSTUS	gene	228555222	228558045	.	-	.	ID=g8835;
OX465274.1_Tachina_grossa_genome_assembly,_chromosome:_1	AUGUSTUS	mRNA	228555222	228558045	0.39	-	.	ID=g8835.t1;Parent=g8835;
OX465274.1_Tachina_grossa_genome_assembly,_chromosome:_1	AUGUSTUS	stop_codon	228555222	228555224	.	-	0	ID=g8835.t1.stop1;Parent=g8835.t1;
OX465274.1_Tachina_grossa_genome_assembly,_chromosome:_1	AUGUSTUS	CDS	228555222	228555253	0.84	-	2	ID=g8835.t1.CDS1;Parent=g8835.t1;
OX465274.1_Tachina_grossa_genome_assembly,_chromosome:_1	AUGUSTUS	exon	228555222	228555253	.	-	.	ID=g8835.t1.exon1;Parent=g8835.t1;
OX465274.1_Tachina_grossa_genome_assembly,_chromosome:_1	AUGUSTUS	intron	228555254	228556691	0.82	-	.	ID=g8835.t1.intron1;Parent=g8835.t1;
OX465274.1_Tachina_grossa_genome_assembly,_chromosome:_1	AUGUSTUS	CDS	228556692	228557200	0.44	-	1	ID=g8835.t1.CDS2;Parent=g8835.t1;
OX465274.1_Tachina_grossa_genome_assembly,_chromosome:_1	AUGUSTUS	exon	228556692	228557200	.	-	.	ID=g8835.t1.exon2;Parent=g8835.t1;
OX465274.1_Tachina_grossa_genome_assembly,_chromosome:_1	AUGUSTUS	intron	228557201	228557851	0.47	-	.	ID=g8835.t1.intron2;Parent=g8835.t1;
OX465274.1_Tachina_grossa_genome_assembly,_chromosome:_1	AUGUSTUS	CDS	228557852	228558045	0.95	-	0	ID=g8835.t1.CDS3;Parent=g8835.t1;
OX465274.1_Tachina_grossa_genome_assembly,_chromosome:_1	AUGUSTUS	exon	228557852	228558045	.	-	.	ID=g8835.t1.exon3;Parent=g8835.t1;
OX465274.1_Tachina_grossa_genome_assembly,_chromosome:_1	AUGUSTUS	start_codon	228558043	228558045	.	-	0	ID=g8835.t1.start1;Parent=g8835.t1;
OX465274.1_Tachina_grossa_genome_assembly,_chromosome:_1	AUGUSTUS	gene	228558103	228558423	.	-	.	ID=g8836;
OX465274.1_Tachina_grossa_genome_assembly,_chromosome:_1	AUGUSTUS	mRNA	228558103	228558423	0.88	-	.	ID=g8836.t1;Parent=g8836;
OX465274.1_Tachina_grossa_genome_assembly,_chromosome:_1	AUGUSTUS	stop_codon	228558103	228558105	.	-	0	ID=g8836.t1.stop1;Parent=g8836.t1;
OX465274.1_Tachina_grossa_genome_assembly,_chromosome:_1	AUGUSTUS	CDS	228558103	228558152	0.91	-	2	ID=g8836.t1.CDS1;Parent=g8836.t1;
OX465274.1_Tachina_grossa_genome_assembly,_chromosome:_1	AUGUSTUS	exon	228558103	228558152	.	-	.	ID=g8836.t1.exon1;Parent=g8836.t1;
OX465274.1_Tachina_grossa_genome_assembly,_chromosome:_1	AUGUSTUS	intron	228558153	228558227	0.88	-	.	ID=g8836.t1.intron1;Parent=g8836.t1;
OX465274.1_Tachina_grossa_genome_assembly,_chromosome:_1	AUGUSTUS	CDS	228558228	228558423	0.88	-	0	ID=g8836.t1.CDS2;Parent=g8836.t1;
OX465274.1_Tachina_grossa_genome_assembly,_chromosome:_1	AUGUSTUS	exon	228558228	228558423	.	-	.	ID=g8836.t1.exon2;Parent=g8836.t1;
OX465274.1_Tachina_grossa_genome_assembly,_chromosome:_1	AUGUSTUS	start_codon	228558421	228558423	.	-	0	ID=g8836.t1.start1;Parent=g8836.t1;
OX465274.1_Tachina_grossa_genome_assembly,_chromosome:_1	AUGUSTUS	gene	228558565	228559095	.	-	.	ID=g8837;
OX465274.1_Tachina_grossa_genome_assembly,_chromosome:_1	AUGUSTUS	mRNA	228558565	228559095	1	-	.	ID=g8837.t1;Parent=g8837;
OX465274.1_Tachina_grossa_genome_assembly,_chromosome:_1	AUGUSTUS	stop_codon	228558565	228558567	.	-	0	ID=g8837.t1.stop1;Parent=g8837.t1;
OX465274.1_Tachina_grossa_genome_assembly,_chromosome:_1	AUGUSTUS	CDS	228558565	228559095	1	-	0	ID=g8837.t1.CDS1;Parent=g8837.t1;
OX465274.1_Tachina_grossa_genome_assembly,_chromosome:_1	AUGUSTUS	exon	228558565	228559095	.	-	.	ID=g8837.t1.exon1;Parent=g8837.t1;
OX465274.1_Tachina_grossa_genome_assembly,_chromosome:_1	AUGUSTUS	start_codon	228559093	228559095	.	-	0	ID=g8837.t1.start1;Parent=g8837.t1;
OX465274.1_Tachina_grossa_genome_assembly,_chromosome:_1	AUGUSTUS	gene	228567344	228572010	.	+	.	ID=g8838;
OX465274.1_Tachina_grossa_genome_assembly,_chromosome:_1	AUGUSTUS	mRNA	228567344	228572010	1	+	.	ID=g8838.t1;Parent=g8838;
OX465274.1_Tachina_grossa_genome_assembly,_chromosome:_1	AUGUSTUS	start_codon	228567344	228567346	.	+	0	ID=g8838.t1.start1;Parent=g8838.t1;
OX465274.1_Tachina_grossa_genome_assembly,_chromosome:_1	AUGUSTUS	CDS	228567344	228567416	1	+	0	ID=g8838.t1.CDS1;Parent=g8838.t1;
OX465274.1_Tachina_grossa_genome_assembly,_chromosome:_1	AUGUSTUS	exon	228567344	228567416	.	+	.	ID=g8838.t1.exon1;Parent=g8838.t1;
OX465274.1_Tachina_grossa_genome_assembly,_chromosome:_1	AUGUSTUS	intron	228567417	228570713	1	+	.	ID=g8838.t1.intron1;Parent=g8838.t1;
OX465274.1_Tachina_grossa_genome_assembly,_chromosome:_1	AUGUSTUS	CDS	228570714	228570811	1	+	2	ID=g8838.t1.CDS2;Parent=g8838.t1;
OX465274.1_Tachina_grossa_genome_assembly,_chromosome:_1	AUGUSTUS	exon	228570714	228570811	.	+	.	ID=g8838.t1.exon2;Parent=g8838.t1;
OX465274.1_Tachina_grossa_genome_assembly,_chromosome:_1	AUGUSTUS	intron	228570812	228571166	1	+	.	ID=g8838.t1.intron2;Parent=g8838.t1;
OX465274.1_Tachina_grossa_genome_assembly,_chromosome:_1	AUGUSTUS	CDS	228571167	228571257	1	+	0	ID=g8838.t1.CDS3;Parent=g8838.t1;
OX465274.1_Tachina_grossa_genome_assembly,_chromosome:_1	AUGUSTUS	exon	228571167	228571257	.	+	.	ID=g8838.t1.exon3;Parent=g8838.t1;
OX465274.1_Tachina_grossa_genome_assembly,_chromosome:_1	AUGUSTUS	intron	228571258	228571326	1	+	.	ID=g8838.t1.intron3;Parent=g8838.t1;
OX465274.1_Tachina_grossa_genome_assembly,_chromosome:_1	AUGUSTUS	CDS	228571327	228571589	1	+	2	ID=g8838.t1.CDS4;Parent=g8838.t1;
OX465274.1_Tachina_grossa_genome_assembly,_chromosome:_1	AUGUSTUS	exon	228571327	228571589	.	+	.	ID=g8838.t1.exon4;Parent=g8838.t1;
OX465274.1_Tachina_grossa_genome_assembly,_chromosome:_1	AUGUSTUS	intron	228571590	228571665	1	+	.	ID=g8838.t1.intron4;Parent=g8838.t1;
OX465274.1_Tachina_grossa_genome_assembly,_chromosome:_1	AUGUSTUS	CDS	228571666	228572010	1	+	0	ID=g8838.t1.CDS5;Parent=g8838.t1;
OX465274.1_Tachina_grossa_genome_assembly,_chromosome:_1	AUGUSTUS	exon	228571666	228572010	.	+	.	ID=g8838.t1.exon5;Parent=g8838.t1;
OX465274.1_Tachina_grossa_genome_assembly,_chromosome:_1	AUGUSTUS	stop_codon	228572008	228572010	.	+	0	ID=g8838.t1.stop1;Parent=g8838.t1;
OX465274.1_Tachina_grossa_genome_assembly,_chromosome:_1	AUGUSTUS	gene	228578370	228590250	.	+	.	ID=g8839;
OX465274.1_Tachina_grossa_genome_assembly,_chromosome:_1	AUGUSTUS	mRNA	228578370	228590250	1	+	.	ID=g8839.t1;Parent=g8839;
OX465274.1_Tachina_grossa_genome_assembly,_chromosome:_1	AUGUSTUS	start_codon	228578370	228578372	.	+	0	ID=g8839.t1.start1;Parent=g8839.t1;
OX465274.1_Tachina_grossa_genome_assembly,_chromosome:_1	AUGUSTUS	CDS	228578370	228578436	1	+	0	ID=g8839.t1.CDS1;Parent=g8839.t1;
OX465274.1_Tachina_grossa_genome_assembly,_chromosome:_1	AUGUSTUS	exon	228578370	228578436	.	+	.	ID=g8839.t1.exon1;Parent=g8839.t1;
OX465274.1_Tachina_grossa_genome_assembly,_chromosome:_1	AUGUSTUS	intron	228578437	228578850	1	+	.	ID=g8839.t1.intron1;Parent=g8839.t1;
OX465274.1_Tachina_grossa_genome_assembly,_chromosome:_1	AUGUSTUS	CDS	228578851	228578960	1	+	2	ID=g8839.t1.CDS2;Parent=g8839.t1;
OX465274.1_Tachina_grossa_genome_assembly,_chromosome:_1	AUGUSTUS	exon	228578851	228578960	.	+	.	ID=g8839.t1.exon2;Parent=g8839.t1;
OX465274.1_Tachina_grossa_genome_assembly,_chromosome:_1	AUGUSTUS	intron	228578961	228579634	1	+	.	ID=g8839.t1.intron2;Parent=g8839.t1;
OX465274.1_Tachina_grossa_genome_assembly,_chromosome:_1	AUGUSTUS	CDS	228579635	228579725	1	+	0	ID=g8839.t1.CDS3;Parent=g8839.t1;
OX465274.1_Tachina_grossa_genome_assembly,_chromosome:_1	AUGUSTUS	exon	228579635	228579725	.	+	.	ID=g8839.t1.exon3;Parent=g8839.t1;
OX465274.1_Tachina_grossa_genome_assembly,_chromosome:_1	AUGUSTUS	intron	228579726	228579807	1	+	.	ID=g8839.t1.intron3;Parent=g8839.t1;
OX465274.1_Tachina_grossa_genome_assembly,_chromosome:_1	AUGUSTUS	CDS	228579808	228580070	1	+	2	ID=g8839.t1.CDS4;Parent=g8839.t1;
OX465274.1_Tachina_grossa_genome_assembly,_chromosome:_1	AUGUSTUS	exon	228579808	228580070	.	+	.	ID=g8839.t1.exon4;Parent=g8839.t1;
OX465274.1_Tachina_grossa_genome_assembly,_chromosome:_1	AUGUSTUS	intron	228580071	228580139	1	+	.	ID=g8839.t1.intron4;Parent=g8839.t1;
OX465274.1_Tachina_grossa_genome_assembly,_chromosome:_1	AUGUSTUS	CDS	228580140	228580470	1	+	0	ID=g8839.t1.CDS5;Parent=g8839.t1;
OX465274.1_Tachina_grossa_genome_assembly,_chromosome:_1	AUGUSTUS	exon	228580140	228580470	.	+	.	ID=g8839.t1.exon5;Parent=g8839.t1;
OX465274.1_Tachina_grossa_genome_assembly,_chromosome:_1	AUGUSTUS	intron	228580471	228588901	1	+	.	ID=g8839.t1.intron5;Parent=g8839.t1;
OX465274.1_Tachina_grossa_genome_assembly,_chromosome:_1	AUGUSTUS	CDS	228588902	228589011	1	+	2	ID=g8839.t1.CDS6;Parent=g8839.t1;
OX465274.1_Tachina_grossa_genome_assembly,_chromosome:_1	AUGUSTUS	exon	228588902	228589011	.	+	.	ID=g8839.t1.exon6;Parent=g8839.t1;
OX465274.1_Tachina_grossa_genome_assembly,_chromosome:_1	AUGUSTUS	intron	228589012	228589430	1	+	.	ID=g8839.t1.intron6;Parent=g8839.t1;
OX465274.1_Tachina_grossa_genome_assembly,_chromosome:_1	AUGUSTUS	CDS	228589431	228589521	1	+	0	ID=g8839.t1.CDS7;Parent=g8839.t1;
OX465274.1_Tachina_grossa_genome_assembly,_chromosome:_1	AUGUSTUS	exon	228589431	228589521	.	+	.	ID=g8839.t1.exon7;Parent=g8839.t1;
OX465274.1_Tachina_grossa_genome_assembly,_chromosome:_1	AUGUSTUS	intron	228589522	228589583	1	+	.	ID=g8839.t1.intron7;Parent=g8839.t1;
OX465274.1_Tachina_grossa_genome_assembly,_chromosome:_1	AUGUSTUS	CDS	228589584	228589846	1	+	2	ID=g8839.t1.CDS8;Parent=g8839.t1;
OX465274.1_Tachina_grossa_genome_assembly,_chromosome:_1	AUGUSTUS	exon	228589584	228589846	.	+	.	ID=g8839.t1.exon8;Parent=g8839.t1;
OX465274.1_Tachina_grossa_genome_assembly,_chromosome:_1	AUGUSTUS	intron	228589847	228589914	1	+	.	ID=g8839.t1.intron8;Parent=g8839.t1;
OX465274.1_Tachina_grossa_genome_assembly,_chromosome:_1	AUGUSTUS	CDS	228589915	228590250	1	+	0	ID=g8839.t1.CDS9;Parent=g8839.t1;
OX465274.1_Tachina_grossa_genome_assembly,_chromosome:_1	AUGUSTUS	exon	228589915	228590250	.	+	.	ID=g8839.t1.exon9;Parent=g8839.t1;
OX465274.1_Tachina_grossa_genome_assembly,_chromosome:_1	AUGUSTUS	stop_codon	228590248	228590250	.	+	0	ID=g8839.t1.stop1;Parent=g8839.t1;
OX465274.1_Tachina_grossa_genome_assembly,_chromosome:_1	AUGUSTUS	mRNA	228578370	228580487	0.83	+	.	ID=g8839.t2;Parent=g8839;
OX465274.1_Tachina_grossa_genome_assembly,_chromosome:_1	AUGUSTUS	start_codon	228578370	228578372	.	+	0	ID=g8839.t2.start1;Parent=g8839.t2;
OX465274.1_Tachina_grossa_genome_assembly,_chromosome:_1	AUGUSTUS	CDS	228578370	228578436	1	+	0	ID=g8839.t2.CDS1;Parent=g8839.t2;
OX465274.1_Tachina_grossa_genome_assembly,_chromosome:_1	AUGUSTUS	exon	228578370	228578436	.	+	.	ID=g8839.t2.exon1;Parent=g8839.t2;
OX465274.1_Tachina_grossa_genome_assembly,_chromosome:_1	AUGUSTUS	intron	228578437	228578850	1	+	.	ID=g8839.t2.intron1;Parent=g8839.t2;
OX465274.1_Tachina_grossa_genome_assembly,_chromosome:_1	AUGUSTUS	CDS	228578851	228578960	1	+	2	ID=g8839.t2.CDS2;Parent=g8839.t2;
OX465274.1_Tachina_grossa_genome_assembly,_chromosome:_1	AUGUSTUS	exon	228578851	228578960	.	+	.	ID=g8839.t2.exon2;Parent=g8839.t2;
OX465274.1_Tachina_grossa_genome_assembly,_chromosome:_1	AUGUSTUS	intron	228578961	228579634	1	+	.	ID=g8839.t2.intron2;Parent=g8839.t2;
OX465274.1_Tachina_grossa_genome_assembly,_chromosome:_1	AUGUSTUS	CDS	228579635	228579725	1	+	0	ID=g8839.t2.CDS3;Parent=g8839.t2;
OX465274.1_Tachina_grossa_genome_assembly,_chromosome:_1	AUGUSTUS	exon	228579635	228579725	.	+	.	ID=g8839.t2.exon3;Parent=g8839.t2;
OX465274.1_Tachina_grossa_genome_assembly,_chromosome:_1	AUGUSTUS	intron	228579726	228579807	1	+	.	ID=g8839.t2.intron3;Parent=g8839.t2;
OX465274.1_Tachina_grossa_genome_assembly,_chromosome:_1	AUGUSTUS	CDS	228579808	228580070	1	+	2	ID=g8839.t2.CDS4;Parent=g8839.t2;
OX465274.1_Tachina_grossa_genome_assembly,_chromosome:_1	AUGUSTUS	exon	228579808	228580070	.	+	.	ID=g8839.t2.exon4;Parent=g8839.t2;
OX465274.1_Tachina_grossa_genome_assembly,_chromosome:_1	AUGUSTUS	intron	228580071	228580139	1	+	.	ID=g8839.t2.intron4;Parent=g8839.t2;
OX465274.1_Tachina_grossa_genome_assembly,_chromosome:_1	AUGUSTUS	CDS	228580140	228580487	0.83	+	0	ID=g8839.t2.CDS5;Parent=g8839.t2;
OX465274.1_Tachina_grossa_genome_assembly,_chromosome:_1	AUGUSTUS	exon	228580140	228580487	.	+	.	ID=g8839.t2.exon5;Parent=g8839.t2;
OX465274.1_Tachina_grossa_genome_assembly,_chromosome:_1	AUGUSTUS	stop_codon	228580485	228580487	.	+	0	ID=g8839.t2.stop1;Parent=g8839.t2;
OX465274.1_Tachina_grossa_genome_assembly,_chromosome:_1	AUGUSTUS	mRNA	228585252	228590250	0.82	+	.	ID=g8839.t3;Parent=g8839;
OX465274.1_Tachina_grossa_genome_assembly,_chromosome:_1	AUGUSTUS	start_codon	228585252	228585254	.	+	0	ID=g8839.t3.start1;Parent=g8839.t3;
OX465274.1_Tachina_grossa_genome_assembly,_chromosome:_1	AUGUSTUS	CDS	228585252	228585321	0.82	+	0	ID=g8839.t3.CDS1;Parent=g8839.t3;
OX465274.1_Tachina_grossa_genome_assembly,_chromosome:_1	AUGUSTUS	exon	228585252	228585321	.	+	.	ID=g8839.t3.exon1;Parent=g8839.t3;
OX465274.1_Tachina_grossa_genome_assembly,_chromosome:_1	AUGUSTUS	intron	228585322	228588901	0.83	+	.	ID=g8839.t3.intron1;Parent=g8839.t3;
OX465274.1_Tachina_grossa_genome_assembly,_chromosome:_1	AUGUSTUS	CDS	228588902	228589011	1	+	2	ID=g8839.t3.CDS2;Parent=g8839.t3;
OX465274.1_Tachina_grossa_genome_assembly,_chromosome:_1	AUGUSTUS	exon	228588902	228589011	.	+	.	ID=g8839.t3.exon2;Parent=g8839.t3;
OX465274.1_Tachina_grossa_genome_assembly,_chromosome:_1	AUGUSTUS	intron	228589012	228589430	1	+	.	ID=g8839.t3.intron2;Parent=g8839.t3;
OX465274.1_Tachina_grossa_genome_assembly,_chromosome:_1	AUGUSTUS	CDS	228589431	228589521	1	+	0	ID=g8839.t3.CDS3;Parent=g8839.t3;
OX465274.1_Tachina_grossa_genome_assembly,_chromosome:_1	AUGUSTUS	exon	228589431	228589521	.	+	.	ID=g8839.t3.exon3;Parent=g8839.t3;
OX465274.1_Tachina_grossa_genome_assembly,_chromosome:_1	AUGUSTUS	intron	228589522	228589583	1	+	.	ID=g8839.t3.intron3;Parent=g8839.t3;
OX465274.1_Tachina_grossa_genome_assembly,_chromosome:_1	AUGUSTUS	CDS	228589584	228589846	1	+	2	ID=g8839.t3.CDS4;Parent=g8839.t3;
OX465274.1_Tachina_grossa_genome_assembly,_chromosome:_1	AUGUSTUS	exon	228589584	228589846	.	+	.	ID=g8839.t3.exon4;Parent=g8839.t3;
OX465274.1_Tachina_grossa_genome_assembly,_chromosome:_1	AUGUSTUS	intron	228589847	228589914	1	+	.	ID=g8839.t3.intron4;Parent=g8839.t3;
OX465274.1_Tachina_grossa_genome_assembly,_chromosome:_1	AUGUSTUS	CDS	228589915	228590250	1	+	0	ID=g8839.t3.CDS5;Parent=g8839.t3;
OX465274.1_Tachina_grossa_genome_assembly,_chromosome:_1	AUGUSTUS	exon	228589915	228590250	.	+	.	ID=g8839.t3.exon5;Parent=g8839.t3;
OX465274.1_Tachina_grossa_genome_assembly,_chromosome:_1	AUGUSTUS	stop_codon	228590248	228590250	.	+	0	ID=g8839.t3.stop1;Parent=g8839.t3;
OX465274.1_Tachina_grossa_genome_assembly,_chromosome:_1	AUGUSTUS	gene	228597460	228613564	.	+	.	ID=g8840;
OX465274.1_Tachina_grossa_genome_assembly,_chromosome:_1	AUGUSTUS	mRNA	228597460	228613564	1	+	.	ID=g8840.t1;Parent=g8840;
OX465274.1_Tachina_grossa_genome_assembly,_chromosome:_1	AUGUSTUS	start_codon	228597460	228597462	.	+	0	ID=g8840.t1.start1;Parent=g8840.t1;
OX465274.1_Tachina_grossa_genome_assembly,_chromosome:_1	AUGUSTUS	CDS	228597460	228597523	1	+	0	ID=g8840.t1.CDS1;Parent=g8840.t1;
OX465274.1_Tachina_grossa_genome_assembly,_chromosome:_1	AUGUSTUS	exon	228597460	228597523	.	+	.	ID=g8840.t1.exon1;Parent=g8840.t1;
OX465274.1_Tachina_grossa_genome_assembly,_chromosome:_1	AUGUSTUS	intron	228597524	228607013	1	+	.	ID=g8840.t1.intron1;Parent=g8840.t1;
OX465274.1_Tachina_grossa_genome_assembly,_chromosome:_1	AUGUSTUS	CDS	228607014	228607108	1	+	2	ID=g8840.t1.CDS2;Parent=g8840.t1;
OX465274.1_Tachina_grossa_genome_assembly,_chromosome:_1	AUGUSTUS	exon	228607014	228607108	.	+	.	ID=g8840.t1.exon2;Parent=g8840.t1;
OX465274.1_Tachina_grossa_genome_assembly,_chromosome:_1	AUGUSTUS	intron	228607109	228612611	1	+	.	ID=g8840.t1.intron2;Parent=g8840.t1;
OX465274.1_Tachina_grossa_genome_assembly,_chromosome:_1	AUGUSTUS	CDS	228612612	228612702	1	+	0	ID=g8840.t1.CDS3;Parent=g8840.t1;
OX465274.1_Tachina_grossa_genome_assembly,_chromosome:_1	AUGUSTUS	exon	228612612	228612702	.	+	.	ID=g8840.t1.exon3;Parent=g8840.t1;
OX465274.1_Tachina_grossa_genome_assembly,_chromosome:_1	AUGUSTUS	intron	228612703	228612804	1	+	.	ID=g8840.t1.intron3;Parent=g8840.t1;
OX465274.1_Tachina_grossa_genome_assembly,_chromosome:_1	AUGUSTUS	CDS	228612805	228613067	1	+	2	ID=g8840.t1.CDS4;Parent=g8840.t1;
OX465274.1_Tachina_grossa_genome_assembly,_chromosome:_1	AUGUSTUS	exon	228612805	228613067	.	+	.	ID=g8840.t1.exon4;Parent=g8840.t1;
OX465274.1_Tachina_grossa_genome_assembly,_chromosome:_1	AUGUSTUS	intron	228613068	228613135	1	+	.	ID=g8840.t1.intron4;Parent=g8840.t1;
OX465274.1_Tachina_grossa_genome_assembly,_chromosome:_1	AUGUSTUS	CDS	228613136	228613366	1	+	0	ID=g8840.t1.CDS5;Parent=g8840.t1;
OX465274.1_Tachina_grossa_genome_assembly,_chromosome:_1	AUGUSTUS	exon	228613136	228613366	.	+	.	ID=g8840.t1.exon5;Parent=g8840.t1;
OX465274.1_Tachina_grossa_genome_assembly,_chromosome:_1	AUGUSTUS	intron	228613367	228613432	1	+	.	ID=g8840.t1.intron5;Parent=g8840.t1;
OX465274.1_Tachina_grossa_genome_assembly,_chromosome:_1	AUGUSTUS	CDS	228613433	228613564	1	+	0	ID=g8840.t1.CDS6;Parent=g8840.t1;
OX465274.1_Tachina_grossa_genome_assembly,_chromosome:_1	AUGUSTUS	exon	228613433	228613564	.	+	.	ID=g8840.t1.exon6;Parent=g8840.t1;
OX465274.1_Tachina_grossa_genome_assembly,_chromosome:_1	AUGUSTUS	stop_codon	228613562	228613564	.	+	0	ID=g8840.t1.stop1;Parent=g8840.t1;
OX465274.1_Tachina_grossa_genome_assembly,_chromosome:_1	AUGUSTUS	gene	228630079	228635244	.	+	.	ID=g8841;
OX465274.1_Tachina_grossa_genome_assembly,_chromosome:_1	AUGUSTUS	mRNA	228630079	228635244	0.81	+	.	ID=g8841.t1;Parent=g8841;
OX465274.1_Tachina_grossa_genome_assembly,_chromosome:_1	AUGUSTUS	start_codon	228630079	228630081	.	+	0	ID=g8841.t1.start1;Parent=g8841.t1;
OX465274.1_Tachina_grossa_genome_assembly,_chromosome:_1	AUGUSTUS	CDS	228630079	228630145	1	+	0	ID=g8841.t1.CDS1;Parent=g8841.t1;
OX465274.1_Tachina_grossa_genome_assembly,_chromosome:_1	AUGUSTUS	exon	228630079	228630145	.	+	.	ID=g8841.t1.exon1;Parent=g8841.t1;
OX465274.1_Tachina_grossa_genome_assembly,_chromosome:_1	AUGUSTUS	intron	228630146	228630918	1	+	.	ID=g8841.t1.intron1;Parent=g8841.t1;
OX465274.1_Tachina_grossa_genome_assembly,_chromosome:_1	AUGUSTUS	CDS	228630919	228631031	0.81	+	2	ID=g8841.t1.CDS2;Parent=g8841.t1;
OX465274.1_Tachina_grossa_genome_assembly,_chromosome:_1	AUGUSTUS	exon	228630919	228631031	.	+	.	ID=g8841.t1.exon2;Parent=g8841.t1;
OX465274.1_Tachina_grossa_genome_assembly,_chromosome:_1	AUGUSTUS	intron	228631032	228634407	0.81	+	.	ID=g8841.t1.intron2;Parent=g8841.t1;
OX465274.1_Tachina_grossa_genome_assembly,_chromosome:_1	AUGUSTUS	CDS	228634408	228634498	1	+	0	ID=g8841.t1.CDS3;Parent=g8841.t1;
OX465274.1_Tachina_grossa_genome_assembly,_chromosome:_1	AUGUSTUS	exon	228634408	228634498	.	+	.	ID=g8841.t1.exon3;Parent=g8841.t1;
OX465274.1_Tachina_grossa_genome_assembly,_chromosome:_1	AUGUSTUS	intron	228634499	228634562	1	+	.	ID=g8841.t1.intron3;Parent=g8841.t1;
OX465274.1_Tachina_grossa_genome_assembly,_chromosome:_1	AUGUSTUS	CDS	228634563	228634825	1	+	2	ID=g8841.t1.CDS4;Parent=g8841.t1;
OX465274.1_Tachina_grossa_genome_assembly,_chromosome:_1	AUGUSTUS	exon	228634563	228634825	.	+	.	ID=g8841.t1.exon4;Parent=g8841.t1;
OX465274.1_Tachina_grossa_genome_assembly,_chromosome:_1	AUGUSTUS	intron	228634826	228634896	1	+	.	ID=g8841.t1.intron4;Parent=g8841.t1;
OX465274.1_Tachina_grossa_genome_assembly,_chromosome:_1	AUGUSTUS	CDS	228634897	228635244	1	+	0	ID=g8841.t1.CDS5;Parent=g8841.t1;
OX465274.1_Tachina_grossa_genome_assembly,_chromosome:_1	AUGUSTUS	exon	228634897	228635244	.	+	.	ID=g8841.t1.exon5;Parent=g8841.t1;
OX465274.1_Tachina_grossa_genome_assembly,_chromosome:_1	AUGUSTUS	stop_codon	228635242	228635244	.	+	0	ID=g8841.t1.stop1;Parent=g8841.t1;
OX465274.1_Tachina_grossa_genome_assembly,_chromosome:_1	AUGUSTUS	gene	228640009	228656441	.	-	.	ID=g8842;
OX465274.1_Tachina_grossa_genome_assembly,_chromosome:_1	AUGUSTUS	mRNA	228640009	228656441	1	-	.	ID=g8842.t1;Parent=g8842;
OX465274.1_Tachina_grossa_genome_assembly,_chromosome:_1	AUGUSTUS	stop_codon	228640009	228640011	.	-	0	ID=g8842.t1.stop1;Parent=g8842.t1;
OX465274.1_Tachina_grossa_genome_assembly,_chromosome:_1	AUGUSTUS	CDS	228640009	228640042	1	-	1	ID=g8842.t1.CDS1;Parent=g8842.t1;
OX465274.1_Tachina_grossa_genome_assembly,_chromosome:_1	AUGUSTUS	exon	228640009	228640042	.	-	.	ID=g8842.t1.exon1;Parent=g8842.t1;
OX465274.1_Tachina_grossa_genome_assembly,_chromosome:_1	AUGUSTUS	intron	228640043	228641976	1	-	.	ID=g8842.t1.intron1;Parent=g8842.t1;
OX465274.1_Tachina_grossa_genome_assembly,_chromosome:_1	AUGUSTUS	CDS	228641977	228642069	1	-	1	ID=g8842.t1.CDS2;Parent=g8842.t1;
OX465274.1_Tachina_grossa_genome_assembly,_chromosome:_1	AUGUSTUS	exon	228641977	228642069	.	-	.	ID=g8842.t1.exon2;Parent=g8842.t1;
OX465274.1_Tachina_grossa_genome_assembly,_chromosome:_1	AUGUSTUS	intron	228642070	228642133	1	-	.	ID=g8842.t1.intron2;Parent=g8842.t1;
OX465274.1_Tachina_grossa_genome_assembly,_chromosome:_1	AUGUSTUS	CDS	228642134	228642471	1	-	0	ID=g8842.t1.CDS3;Parent=g8842.t1;
OX465274.1_Tachina_grossa_genome_assembly,_chromosome:_1	AUGUSTUS	exon	228642134	228642471	.	-	.	ID=g8842.t1.exon3;Parent=g8842.t1;
OX465274.1_Tachina_grossa_genome_assembly,_chromosome:_1	AUGUSTUS	intron	228642472	228642548	1	-	.	ID=g8842.t1.intron3;Parent=g8842.t1;
OX465274.1_Tachina_grossa_genome_assembly,_chromosome:_1	AUGUSTUS	CDS	228642549	228642944	1	-	0	ID=g8842.t1.CDS4;Parent=g8842.t1;
OX465274.1_Tachina_grossa_genome_assembly,_chromosome:_1	AUGUSTUS	exon	228642549	228642944	.	-	.	ID=g8842.t1.exon4;Parent=g8842.t1;
OX465274.1_Tachina_grossa_genome_assembly,_chromosome:_1	AUGUSTUS	intron	228642945	228656105	1	-	.	ID=g8842.t1.intron4;Parent=g8842.t1;
OX465274.1_Tachina_grossa_genome_assembly,_chromosome:_1	AUGUSTUS	CDS	228656106	228656283	1	-	1	ID=g8842.t1.CDS5;Parent=g8842.t1;
OX465274.1_Tachina_grossa_genome_assembly,_chromosome:_1	AUGUSTUS	exon	228656106	228656283	.	-	.	ID=g8842.t1.exon5;Parent=g8842.t1;
OX465274.1_Tachina_grossa_genome_assembly,_chromosome:_1	AUGUSTUS	intron	228656284	228656397	1	-	.	ID=g8842.t1.intron5;Parent=g8842.t1;
OX465274.1_Tachina_grossa_genome_assembly,_chromosome:_1	AUGUSTUS	CDS	228656398	228656441	1	-	0	ID=g8842.t1.CDS6;Parent=g8842.t1;
OX465274.1_Tachina_grossa_genome_assembly,_chromosome:_1	AUGUSTUS	exon	228656398	228656441	.	-	.	ID=g8842.t1.exon6;Parent=g8842.t1;
OX465274.1_Tachina_grossa_genome_assembly,_chromosome:_1	AUGUSTUS	start_codon	228656439	228656441	.	-	0	ID=g8842.t1.start1;Parent=g8842.t1;
OX465274.1_Tachina_grossa_genome_assembly,_chromosome:_1	AUGUSTUS	gene	228758536	228771281	.	+	.	ID=g8843;
OX465274.1_Tachina_grossa_genome_assembly,_chromosome:_1	AUGUSTUS	mRNA	228758536	228771281	1	+	.	ID=g8843.t1;Parent=g8843;
OX465274.1_Tachina_grossa_genome_assembly,_chromosome:_1	AUGUSTUS	start_codon	228758536	228758538	.	+	0	ID=g8843.t1.start1;Parent=g8843.t1;
OX465274.1_Tachina_grossa_genome_assembly,_chromosome:_1	AUGUSTUS	CDS	228758536	228758634	1	+	0	ID=g8843.t1.CDS1;Parent=g8843.t1;
OX465274.1_Tachina_grossa_genome_assembly,_chromosome:_1	AUGUSTUS	exon	228758536	228758634	.	+	.	ID=g8843.t1.exon1;Parent=g8843.t1;
OX465274.1_Tachina_grossa_genome_assembly,_chromosome:_1	AUGUSTUS	intron	228758635	228764277	1	+	.	ID=g8843.t1.intron1;Parent=g8843.t1;
OX465274.1_Tachina_grossa_genome_assembly,_chromosome:_1	AUGUSTUS	CDS	228764278	228764385	1	+	0	ID=g8843.t1.CDS2;Parent=g8843.t1;
OX465274.1_Tachina_grossa_genome_assembly,_chromosome:_1	AUGUSTUS	exon	228764278	228764385	.	+	.	ID=g8843.t1.exon2;Parent=g8843.t1;
OX465274.1_Tachina_grossa_genome_assembly,_chromosome:_1	AUGUSTUS	intron	228764386	228764464	1	+	.	ID=g8843.t1.intron2;Parent=g8843.t1;
OX465274.1_Tachina_grossa_genome_assembly,_chromosome:_1	AUGUSTUS	CDS	228764465	228764545	1	+	0	ID=g8843.t1.CDS3;Parent=g8843.t1;
OX465274.1_Tachina_grossa_genome_assembly,_chromosome:_1	AUGUSTUS	exon	228764465	228764545	.	+	.	ID=g8843.t1.exon3;Parent=g8843.t1;
OX465274.1_Tachina_grossa_genome_assembly,_chromosome:_1	AUGUSTUS	intron	228764546	228767373	1	+	.	ID=g8843.t1.intron3;Parent=g8843.t1;
OX465274.1_Tachina_grossa_genome_assembly,_chromosome:_1	AUGUSTUS	CDS	228767374	228767832	1	+	0	ID=g8843.t1.CDS4;Parent=g8843.t1;
OX465274.1_Tachina_grossa_genome_assembly,_chromosome:_1	AUGUSTUS	exon	228767374	228767832	.	+	.	ID=g8843.t1.exon4;Parent=g8843.t1;
OX465274.1_Tachina_grossa_genome_assembly,_chromosome:_1	AUGUSTUS	intron	228767833	228771068	1	+	.	ID=g8843.t1.intron4;Parent=g8843.t1;
OX465274.1_Tachina_grossa_genome_assembly,_chromosome:_1	AUGUSTUS	CDS	228771069	228771281	1	+	0	ID=g8843.t1.CDS5;Parent=g8843.t1;
OX465274.1_Tachina_grossa_genome_assembly,_chromosome:_1	AUGUSTUS	exon	228771069	228771281	.	+	.	ID=g8843.t1.exon5;Parent=g8843.t1;
OX465274.1_Tachina_grossa_genome_assembly,_chromosome:_1	AUGUSTUS	stop_codon	228771279	228771281	.	+	0	ID=g8843.t1.stop1;Parent=g8843.t1;
OX465274.1_Tachina_grossa_genome_assembly,_chromosome:_1	AUGUSTUS	gene	228776344	228781431	.	+	.	ID=g8844;
OX465274.1_Tachina_grossa_genome_assembly,_chromosome:_1	AUGUSTUS	mRNA	228776344	228781431	1	+	.	ID=g8844.t1;Parent=g8844;
OX465274.1_Tachina_grossa_genome_assembly,_chromosome:_1	AUGUSTUS	start_codon	228776344	228776346	.	+	0	ID=g8844.t1.start1;Parent=g8844.t1;
OX465274.1_Tachina_grossa_genome_assembly,_chromosome:_1	AUGUSTUS	CDS	228776344	228776592	1	+	0	ID=g8844.t1.CDS1;Parent=g8844.t1;
OX465274.1_Tachina_grossa_genome_assembly,_chromosome:_1	AUGUSTUS	exon	228776344	228776592	.	+	.	ID=g8844.t1.exon1;Parent=g8844.t1;
OX465274.1_Tachina_grossa_genome_assembly,_chromosome:_1	AUGUSTUS	intron	228776593	228776686	1	+	.	ID=g8844.t1.intron1;Parent=g8844.t1;
OX465274.1_Tachina_grossa_genome_assembly,_chromosome:_1	AUGUSTUS	CDS	228776687	228777628	1	+	0	ID=g8844.t1.CDS2;Parent=g8844.t1;
OX465274.1_Tachina_grossa_genome_assembly,_chromosome:_1	AUGUSTUS	exon	228776687	228777628	.	+	.	ID=g8844.t1.exon2;Parent=g8844.t1;
OX465274.1_Tachina_grossa_genome_assembly,_chromosome:_1	AUGUSTUS	intron	228777629	228777696	1	+	.	ID=g8844.t1.intron2;Parent=g8844.t1;
OX465274.1_Tachina_grossa_genome_assembly,_chromosome:_1	AUGUSTUS	CDS	228777697	228777900	1	+	0	ID=g8844.t1.CDS3;Parent=g8844.t1;
OX465274.1_Tachina_grossa_genome_assembly,_chromosome:_1	AUGUSTUS	exon	228777697	228777900	.	+	.	ID=g8844.t1.exon3;Parent=g8844.t1;
OX465274.1_Tachina_grossa_genome_assembly,_chromosome:_1	AUGUSTUS	intron	228777901	228777953	1	+	.	ID=g8844.t1.intron3;Parent=g8844.t1;
OX465274.1_Tachina_grossa_genome_assembly,_chromosome:_1	AUGUSTUS	CDS	228777954	228778089	1	+	0	ID=g8844.t1.CDS4;Parent=g8844.t1;
OX465274.1_Tachina_grossa_genome_assembly,_chromosome:_1	AUGUSTUS	exon	228777954	228778089	.	+	.	ID=g8844.t1.exon4;Parent=g8844.t1;
OX465274.1_Tachina_grossa_genome_assembly,_chromosome:_1	AUGUSTUS	intron	228778090	228778148	1	+	.	ID=g8844.t1.intron4;Parent=g8844.t1;
OX465274.1_Tachina_grossa_genome_assembly,_chromosome:_1	AUGUSTUS	CDS	228778149	228778373	1	+	2	ID=g8844.t1.CDS5;Parent=g8844.t1;
OX465274.1_Tachina_grossa_genome_assembly,_chromosome:_1	AUGUSTUS	exon	228778149	228778373	.	+	.	ID=g8844.t1.exon5;Parent=g8844.t1;
OX465274.1_Tachina_grossa_genome_assembly,_chromosome:_1	AUGUSTUS	intron	228778374	228778444	1	+	.	ID=g8844.t1.intron5;Parent=g8844.t1;
OX465274.1_Tachina_grossa_genome_assembly,_chromosome:_1	AUGUSTUS	CDS	228778445	228778646	1	+	2	ID=g8844.t1.CDS6;Parent=g8844.t1;
OX465274.1_Tachina_grossa_genome_assembly,_chromosome:_1	AUGUSTUS	exon	228778445	228778646	.	+	.	ID=g8844.t1.exon6;Parent=g8844.t1;
OX465274.1_Tachina_grossa_genome_assembly,_chromosome:_1	AUGUSTUS	intron	228778647	228780328	1	+	.	ID=g8844.t1.intron6;Parent=g8844.t1;
OX465274.1_Tachina_grossa_genome_assembly,_chromosome:_1	AUGUSTUS	CDS	228780329	228780404	1	+	1	ID=g8844.t1.CDS7;Parent=g8844.t1;
OX465274.1_Tachina_grossa_genome_assembly,_chromosome:_1	AUGUSTUS	exon	228780329	228780404	.	+	.	ID=g8844.t1.exon7;Parent=g8844.t1;
OX465274.1_Tachina_grossa_genome_assembly,_chromosome:_1	AUGUSTUS	intron	228780405	228780486	1	+	.	ID=g8844.t1.intron7;Parent=g8844.t1;
OX465274.1_Tachina_grossa_genome_assembly,_chromosome:_1	AUGUSTUS	CDS	228780487	228781431	1	+	0	ID=g8844.t1.CDS8;Parent=g8844.t1;
OX465274.1_Tachina_grossa_genome_assembly,_chromosome:_1	AUGUSTUS	exon	228780487	228781431	.	+	.	ID=g8844.t1.exon8;Parent=g8844.t1;
OX465274.1_Tachina_grossa_genome_assembly,_chromosome:_1	AUGUSTUS	stop_codon	228781429	228781431	.	+	0	ID=g8844.t1.stop1;Parent=g8844.t1;
OX465274.1_Tachina_grossa_genome_assembly,_chromosome:_1	AUGUSTUS	gene	228789319	228802447	.	+	.	ID=g8845;
OX465274.1_Tachina_grossa_genome_assembly,_chromosome:_1	AUGUSTUS	mRNA	228789319	228802447	1	+	.	ID=g8845.t1;Parent=g8845;
OX465274.1_Tachina_grossa_genome_assembly,_chromosome:_1	AUGUSTUS	start_codon	228789319	228789321	.	+	0	ID=g8845.t1.start1;Parent=g8845.t1;
OX465274.1_Tachina_grossa_genome_assembly,_chromosome:_1	AUGUSTUS	CDS	228789319	228789414	1	+	0	ID=g8845.t1.CDS1;Parent=g8845.t1;
OX465274.1_Tachina_grossa_genome_assembly,_chromosome:_1	AUGUSTUS	exon	228789319	228789414	.	+	.	ID=g8845.t1.exon1;Parent=g8845.t1;
OX465274.1_Tachina_grossa_genome_assembly,_chromosome:_1	AUGUSTUS	intron	228789415	228794232	1	+	.	ID=g8845.t1.intron1;Parent=g8845.t1;
OX465274.1_Tachina_grossa_genome_assembly,_chromosome:_1	AUGUSTUS	CDS	228794233	228794557	1	+	0	ID=g8845.t1.CDS2;Parent=g8845.t1;
OX465274.1_Tachina_grossa_genome_assembly,_chromosome:_1	AUGUSTUS	exon	228794233	228794557	.	+	.	ID=g8845.t1.exon2;Parent=g8845.t1;
OX465274.1_Tachina_grossa_genome_assembly,_chromosome:_1	AUGUSTUS	intron	228794558	228794620	1	+	.	ID=g8845.t1.intron2;Parent=g8845.t1;
OX465274.1_Tachina_grossa_genome_assembly,_chromosome:_1	AUGUSTUS	CDS	228794621	228795239	1	+	2	ID=g8845.t1.CDS3;Parent=g8845.t1;
OX465274.1_Tachina_grossa_genome_assembly,_chromosome:_1	AUGUSTUS	exon	228794621	228795239	.	+	.	ID=g8845.t1.exon3;Parent=g8845.t1;
OX465274.1_Tachina_grossa_genome_assembly,_chromosome:_1	AUGUSTUS	intron	228795240	228795305	1	+	.	ID=g8845.t1.intron3;Parent=g8845.t1;
OX465274.1_Tachina_grossa_genome_assembly,_chromosome:_1	AUGUSTUS	CDS	228795306	228795473	1	+	1	ID=g8845.t1.CDS4;Parent=g8845.t1;
OX465274.1_Tachina_grossa_genome_assembly,_chromosome:_1	AUGUSTUS	exon	228795306	228795473	.	+	.	ID=g8845.t1.exon4;Parent=g8845.t1;
OX465274.1_Tachina_grossa_genome_assembly,_chromosome:_1	AUGUSTUS	intron	228795474	228795544	1	+	.	ID=g8845.t1.intron4;Parent=g8845.t1;
OX465274.1_Tachina_grossa_genome_assembly,_chromosome:_1	AUGUSTUS	CDS	228795545	228795652	1	+	1	ID=g8845.t1.CDS5;Parent=g8845.t1;
OX465274.1_Tachina_grossa_genome_assembly,_chromosome:_1	AUGUSTUS	exon	228795545	228795652	.	+	.	ID=g8845.t1.exon5;Parent=g8845.t1;
OX465274.1_Tachina_grossa_genome_assembly,_chromosome:_1	AUGUSTUS	intron	228795653	228801980	1	+	.	ID=g8845.t1.intron5;Parent=g8845.t1;
OX465274.1_Tachina_grossa_genome_assembly,_chromosome:_1	AUGUSTUS	CDS	228801981	228802076	1	+	1	ID=g8845.t1.CDS6;Parent=g8845.t1;
OX465274.1_Tachina_grossa_genome_assembly,_chromosome:_1	AUGUSTUS	exon	228801981	228802076	.	+	.	ID=g8845.t1.exon6;Parent=g8845.t1;
OX465274.1_Tachina_grossa_genome_assembly,_chromosome:_1	AUGUSTUS	intron	228802077	228802311	1	+	.	ID=g8845.t1.intron6;Parent=g8845.t1;
OX465274.1_Tachina_grossa_genome_assembly,_chromosome:_1	AUGUSTUS	CDS	228802312	228802447	1	+	1	ID=g8845.t1.CDS7;Parent=g8845.t1;
OX465274.1_Tachina_grossa_genome_assembly,_chromosome:_1	AUGUSTUS	exon	228802312	228802447	.	+	.	ID=g8845.t1.exon7;Parent=g8845.t1;
OX465274.1_Tachina_grossa_genome_assembly,_chromosome:_1	AUGUSTUS	stop_codon	228802445	228802447	.	+	0	ID=g8845.t1.stop1;Parent=g8845.t1;
OX465274.1_Tachina_grossa_genome_assembly,_chromosome:_1	AUGUSTUS	gene	228803777	228815784	.	-	.	ID=g8846;
OX465274.1_Tachina_grossa_genome_assembly,_chromosome:_1	AUGUSTUS	mRNA	228803777	228815784	1	-	.	ID=g8846.t1;Parent=g8846;
OX465274.1_Tachina_grossa_genome_assembly,_chromosome:_1	AUGUSTUS	stop_codon	228803777	228803779	.	-	0	ID=g8846.t1.stop1;Parent=g8846.t1;
OX465274.1_Tachina_grossa_genome_assembly,_chromosome:_1	AUGUSTUS	CDS	228803777	228804040	1	-	0	ID=g8846.t1.CDS1;Parent=g8846.t1;
OX465274.1_Tachina_grossa_genome_assembly,_chromosome:_1	AUGUSTUS	exon	228803777	228804040	.	-	.	ID=g8846.t1.exon1;Parent=g8846.t1;
OX465274.1_Tachina_grossa_genome_assembly,_chromosome:_1	AUGUSTUS	intron	228804041	228804103	1	-	.	ID=g8846.t1.intron1;Parent=g8846.t1;
OX465274.1_Tachina_grossa_genome_assembly,_chromosome:_1	AUGUSTUS	CDS	228804104	228804298	1	-	0	ID=g8846.t1.CDS2;Parent=g8846.t1;
OX465274.1_Tachina_grossa_genome_assembly,_chromosome:_1	AUGUSTUS	exon	228804104	228804298	.	-	.	ID=g8846.t1.exon2;Parent=g8846.t1;
OX465274.1_Tachina_grossa_genome_assembly,_chromosome:_1	AUGUSTUS	intron	228804299	228804377	1	-	.	ID=g8846.t1.intron2;Parent=g8846.t1;
OX465274.1_Tachina_grossa_genome_assembly,_chromosome:_1	AUGUSTUS	CDS	228804378	228804574	1	-	2	ID=g8846.t1.CDS3;Parent=g8846.t1;
OX465274.1_Tachina_grossa_genome_assembly,_chromosome:_1	AUGUSTUS	exon	228804378	228804574	.	-	.	ID=g8846.t1.exon3;Parent=g8846.t1;
OX465274.1_Tachina_grossa_genome_assembly,_chromosome:_1	AUGUSTUS	intron	228804575	228808739	1	-	.	ID=g8846.t1.intron3;Parent=g8846.t1;
OX465274.1_Tachina_grossa_genome_assembly,_chromosome:_1	AUGUSTUS	CDS	228808740	228808914	1	-	0	ID=g8846.t1.CDS4;Parent=g8846.t1;
OX465274.1_Tachina_grossa_genome_assembly,_chromosome:_1	AUGUSTUS	exon	228808740	228808914	.	-	.	ID=g8846.t1.exon4;Parent=g8846.t1;
OX465274.1_Tachina_grossa_genome_assembly,_chromosome:_1	AUGUSTUS	intron	228808915	228808987	1	-	.	ID=g8846.t1.intron4;Parent=g8846.t1;
OX465274.1_Tachina_grossa_genome_assembly,_chromosome:_1	AUGUSTUS	CDS	228808988	228809528	1	-	1	ID=g8846.t1.CDS5;Parent=g8846.t1;
OX465274.1_Tachina_grossa_genome_assembly,_chromosome:_1	AUGUSTUS	exon	228808988	228809528	.	-	.	ID=g8846.t1.exon5;Parent=g8846.t1;
OX465274.1_Tachina_grossa_genome_assembly,_chromosome:_1	AUGUSTUS	intron	228809529	228809598	1	-	.	ID=g8846.t1.intron5;Parent=g8846.t1;
OX465274.1_Tachina_grossa_genome_assembly,_chromosome:_1	AUGUSTUS	CDS	228809599	228810169	1	-	2	ID=g8846.t1.CDS6;Parent=g8846.t1;
OX465274.1_Tachina_grossa_genome_assembly,_chromosome:_1	AUGUSTUS	exon	228809599	228810169	.	-	.	ID=g8846.t1.exon6;Parent=g8846.t1;
OX465274.1_Tachina_grossa_genome_assembly,_chromosome:_1	AUGUSTUS	intron	228810170	228815345	1	-	.	ID=g8846.t1.intron6;Parent=g8846.t1;
OX465274.1_Tachina_grossa_genome_assembly,_chromosome:_1	AUGUSTUS	CDS	228815346	228815784	1	-	0	ID=g8846.t1.CDS7;Parent=g8846.t1;
OX465274.1_Tachina_grossa_genome_assembly,_chromosome:_1	AUGUSTUS	exon	228815346	228815784	.	-	.	ID=g8846.t1.exon7;Parent=g8846.t1;
OX465274.1_Tachina_grossa_genome_assembly,_chromosome:_1	AUGUSTUS	start_codon	228815782	228815784	.	-	0	ID=g8846.t1.start1;Parent=g8846.t1;
OX465274.1_Tachina_grossa_genome_assembly,_chromosome:_1	AUGUSTUS	gene	228831019	228832258	.	-	.	ID=g8847;
OX465274.1_Tachina_grossa_genome_assembly,_chromosome:_1	AUGUSTUS	mRNA	228831019	228832258	1	-	.	ID=g8847.t1;Parent=g8847;
OX465274.1_Tachina_grossa_genome_assembly,_chromosome:_1	AUGUSTUS	stop_codon	228831019	228831021	.	-	0	ID=g8847.t1.stop1;Parent=g8847.t1;
OX465274.1_Tachina_grossa_genome_assembly,_chromosome:_1	AUGUSTUS	CDS	228831019	228832044	1	-	0	ID=g8847.t1.CDS1;Parent=g8847.t1;
OX465274.1_Tachina_grossa_genome_assembly,_chromosome:_1	AUGUSTUS	exon	228831019	228832044	.	-	.	ID=g8847.t1.exon1;Parent=g8847.t1;
OX465274.1_Tachina_grossa_genome_assembly,_chromosome:_1	AUGUSTUS	intron	228832045	228832120	1	-	.	ID=g8847.t1.intron1;Parent=g8847.t1;
OX465274.1_Tachina_grossa_genome_assembly,_chromosome:_1	AUGUSTUS	CDS	228832121	228832258	1	-	0	ID=g8847.t1.CDS2;Parent=g8847.t1;
OX465274.1_Tachina_grossa_genome_assembly,_chromosome:_1	AUGUSTUS	exon	228832121	228832258	.	-	.	ID=g8847.t1.exon2;Parent=g8847.t1;
OX465274.1_Tachina_grossa_genome_assembly,_chromosome:_1	AUGUSTUS	start_codon	228832256	228832258	.	-	0	ID=g8847.t1.start1;Parent=g8847.t1;
OX465274.1_Tachina_grossa_genome_assembly,_chromosome:_1	AUGUSTUS	gene	228926134	228929046	.	-	.	ID=g8848;
OX465274.1_Tachina_grossa_genome_assembly,_chromosome:_1	AUGUSTUS	mRNA	228926134	228927046	0.34	-	.	ID=g8848.t1;Parent=g8848;
OX465274.1_Tachina_grossa_genome_assembly,_chromosome:_1	AUGUSTUS	stop_codon	228926134	228926136	.	-	0	ID=g8848.t1.stop1;Parent=g8848.t1;
OX465274.1_Tachina_grossa_genome_assembly,_chromosome:_1	AUGUSTUS	CDS	228926134	228926458	0.83	-	1	ID=g8848.t1.CDS1;Parent=g8848.t1;
OX465274.1_Tachina_grossa_genome_assembly,_chromosome:_1	AUGUSTUS	exon	228926134	228926458	.	-	.	ID=g8848.t1.exon1;Parent=g8848.t1;
OX465274.1_Tachina_grossa_genome_assembly,_chromosome:_1	AUGUSTUS	intron	228926459	228926525	0.78	-	.	ID=g8848.t1.intron1;Parent=g8848.t1;
OX465274.1_Tachina_grossa_genome_assembly,_chromosome:_1	AUGUSTUS	CDS	228926526	228927046	0.34	-	0	ID=g8848.t1.CDS2;Parent=g8848.t1;
OX465274.1_Tachina_grossa_genome_assembly,_chromosome:_1	AUGUSTUS	exon	228926526	228927046	.	-	.	ID=g8848.t1.exon2;Parent=g8848.t1;
OX465274.1_Tachina_grossa_genome_assembly,_chromosome:_1	AUGUSTUS	start_codon	228927044	228927046	.	-	0	ID=g8848.t1.start1;Parent=g8848.t1;
OX465274.1_Tachina_grossa_genome_assembly,_chromosome:_1	AUGUSTUS	mRNA	228926340	228929046	0.44	-	.	ID=g8848.t2;Parent=g8848;
OX465274.1_Tachina_grossa_genome_assembly,_chromosome:_1	AUGUSTUS	stop_codon	228926340	228926342	.	-	0	ID=g8848.t2.stop1;Parent=g8848.t2;
OX465274.1_Tachina_grossa_genome_assembly,_chromosome:_1	AUGUSTUS	CDS	228926340	228926402	0.45	-	0	ID=g8848.t2.CDS1;Parent=g8848.t2;
OX465274.1_Tachina_grossa_genome_assembly,_chromosome:_1	AUGUSTUS	exon	228926340	228926402	.	-	.	ID=g8848.t2.exon1;Parent=g8848.t2;
OX465274.1_Tachina_grossa_genome_assembly,_chromosome:_1	AUGUSTUS	intron	228926403	228926458	0.45	-	.	ID=g8848.t2.intron1;Parent=g8848.t2;
OX465274.1_Tachina_grossa_genome_assembly,_chromosome:_1	AUGUSTUS	CDS	228926459	228927473	0.47	-	1	ID=g8848.t2.CDS2;Parent=g8848.t2;
OX465274.1_Tachina_grossa_genome_assembly,_chromosome:_1	AUGUSTUS	exon	228926459	228927473	.	-	.	ID=g8848.t2.exon2;Parent=g8848.t2;
OX465274.1_Tachina_grossa_genome_assembly,_chromosome:_1	AUGUSTUS	intron	228927474	228928731	0.88	-	.	ID=g8848.t2.intron2;Parent=g8848.t2;
OX465274.1_Tachina_grossa_genome_assembly,_chromosome:_1	AUGUSTUS	CDS	228928732	228928792	0.89	-	2	ID=g8848.t2.CDS3;Parent=g8848.t2;
OX465274.1_Tachina_grossa_genome_assembly,_chromosome:_1	AUGUSTUS	exon	228928732	228928792	.	-	.	ID=g8848.t2.exon3;Parent=g8848.t2;
OX465274.1_Tachina_grossa_genome_assembly,_chromosome:_1	AUGUSTUS	intron	228928793	228928863	0.98	-	.	ID=g8848.t2.intron3;Parent=g8848.t2;
OX465274.1_Tachina_grossa_genome_assembly,_chromosome:_1	AUGUSTUS	CDS	228928864	228928944	1	-	2	ID=g8848.t2.CDS4;Parent=g8848.t2;
OX465274.1_Tachina_grossa_genome_assembly,_chromosome:_1	AUGUSTUS	exon	228928864	228928944	.	-	.	ID=g8848.t2.exon4;Parent=g8848.t2;
OX465274.1_Tachina_grossa_genome_assembly,_chromosome:_1	AUGUSTUS	intron	228928945	228929030	1	-	.	ID=g8848.t2.intron4;Parent=g8848.t2;
OX465274.1_Tachina_grossa_genome_assembly,_chromosome:_1	AUGUSTUS	CDS	228929031	228929046	1	-	0	ID=g8848.t2.CDS5;Parent=g8848.t2;
OX465274.1_Tachina_grossa_genome_assembly,_chromosome:_1	AUGUSTUS	exon	228929031	228929046	.	-	.	ID=g8848.t2.exon5;Parent=g8848.t2;
OX465274.1_Tachina_grossa_genome_assembly,_chromosome:_1	AUGUSTUS	start_codon	228929044	228929046	.	-	0	ID=g8848.t2.start1;Parent=g8848.t2;
OX465274.1_Tachina_grossa_genome_assembly,_chromosome:_1	AUGUSTUS	mRNA	228926340	228929046	0.14	-	.	ID=g8848.t3;Parent=g8848;
OX465274.1_Tachina_grossa_genome_assembly,_chromosome:_1	AUGUSTUS	stop_codon	228926340	228926342	.	-	0	ID=g8848.t3.stop1;Parent=g8848.t3;
OX465274.1_Tachina_grossa_genome_assembly,_chromosome:_1	AUGUSTUS	CDS	228926340	228926402	0.42	-	0	ID=g8848.t3.CDS1;Parent=g8848.t3;
OX465274.1_Tachina_grossa_genome_assembly,_chromosome:_1	AUGUSTUS	exon	228926340	228926402	.	-	.	ID=g8848.t3.exon1;Parent=g8848.t3;
OX465274.1_Tachina_grossa_genome_assembly,_chromosome:_1	AUGUSTUS	intron	228926403	228926458	0.42	-	.	ID=g8848.t3.intron1;Parent=g8848.t3;
OX465274.1_Tachina_grossa_genome_assembly,_chromosome:_1	AUGUSTUS	CDS	228926459	228927423	0.18	-	2	ID=g8848.t3.CDS2;Parent=g8848.t3;
OX465274.1_Tachina_grossa_genome_assembly,_chromosome:_1	AUGUSTUS	exon	228926459	228927423	.	-	.	ID=g8848.t3.exon2;Parent=g8848.t3;
OX465274.1_Tachina_grossa_genome_assembly,_chromosome:_1	AUGUSTUS	intron	228927424	228928863	0.45	-	.	ID=g8848.t3.intron2;Parent=g8848.t3;
OX465274.1_Tachina_grossa_genome_assembly,_chromosome:_1	AUGUSTUS	CDS	228928864	228928944	0.93	-	2	ID=g8848.t3.CDS3;Parent=g8848.t3;
OX465274.1_Tachina_grossa_genome_assembly,_chromosome:_1	AUGUSTUS	exon	228928864	228928944	.	-	.	ID=g8848.t3.exon3;Parent=g8848.t3;
OX465274.1_Tachina_grossa_genome_assembly,_chromosome:_1	AUGUSTUS	intron	228928945	228929030	1	-	.	ID=g8848.t3.intron3;Parent=g8848.t3;
OX465274.1_Tachina_grossa_genome_assembly,_chromosome:_1	AUGUSTUS	CDS	228929031	228929046	1	-	0	ID=g8848.t3.CDS4;Parent=g8848.t3;
OX465274.1_Tachina_grossa_genome_assembly,_chromosome:_1	AUGUSTUS	exon	228929031	228929046	.	-	.	ID=g8848.t3.exon4;Parent=g8848.t3;
OX465274.1_Tachina_grossa_genome_assembly,_chromosome:_1	AUGUSTUS	start_codon	228929044	228929046	.	-	0	ID=g8848.t3.start1;Parent=g8848.t3;
OX465274.1_Tachina_grossa_genome_assembly,_chromosome:_1	AUGUSTUS	gene	229164437	229174175	.	+	.	ID=g8849;
OX465274.1_Tachina_grossa_genome_assembly,_chromosome:_1	AUGUSTUS	mRNA	229164437	229174175	1	+	.	ID=g8849.t1;Parent=g8849;
OX465274.1_Tachina_grossa_genome_assembly,_chromosome:_1	AUGUSTUS	start_codon	229164437	229164439	.	+	0	ID=g8849.t1.start1;Parent=g8849.t1;
OX465274.1_Tachina_grossa_genome_assembly,_chromosome:_1	AUGUSTUS	CDS	229164437	229165670	1	+	0	ID=g8849.t1.CDS1;Parent=g8849.t1;
OX465274.1_Tachina_grossa_genome_assembly,_chromosome:_1	AUGUSTUS	exon	229164437	229165670	.	+	.	ID=g8849.t1.exon1;Parent=g8849.t1;
OX465274.1_Tachina_grossa_genome_assembly,_chromosome:_1	AUGUSTUS	intron	229165671	229173540	1	+	.	ID=g8849.t1.intron1;Parent=g8849.t1;
OX465274.1_Tachina_grossa_genome_assembly,_chromosome:_1	AUGUSTUS	CDS	229173541	229174175	1	+	2	ID=g8849.t1.CDS2;Parent=g8849.t1;
OX465274.1_Tachina_grossa_genome_assembly,_chromosome:_1	AUGUSTUS	exon	229173541	229174175	.	+	.	ID=g8849.t1.exon2;Parent=g8849.t1;
OX465274.1_Tachina_grossa_genome_assembly,_chromosome:_1	AUGUSTUS	stop_codon	229174173	229174175	.	+	0	ID=g8849.t1.stop1;Parent=g8849.t1;
OX465274.1_Tachina_grossa_genome_assembly,_chromosome:_1	AUGUSTUS	gene	229197949	229199217	.	+	.	ID=g8850;
OX465274.1_Tachina_grossa_genome_assembly,_chromosome:_1	AUGUSTUS	mRNA	229197949	229199217	1	+	.	ID=g8850.t1;Parent=g8850;
OX465274.1_Tachina_grossa_genome_assembly,_chromosome:_1	AUGUSTUS	start_codon	229197949	229197951	.	+	0	ID=g8850.t1.start1;Parent=g8850.t1;
OX465274.1_Tachina_grossa_genome_assembly,_chromosome:_1	AUGUSTUS	CDS	229197949	229198147	1	+	0	ID=g8850.t1.CDS1;Parent=g8850.t1;
OX465274.1_Tachina_grossa_genome_assembly,_chromosome:_1	AUGUSTUS	exon	229197949	229198147	.	+	.	ID=g8850.t1.exon1;Parent=g8850.t1;
OX465274.1_Tachina_grossa_genome_assembly,_chromosome:_1	AUGUSTUS	intron	229198148	229198879	1	+	.	ID=g8850.t1.intron1;Parent=g8850.t1;
OX465274.1_Tachina_grossa_genome_assembly,_chromosome:_1	AUGUSTUS	CDS	229198880	229199217	1	+	2	ID=g8850.t1.CDS2;Parent=g8850.t1;
OX465274.1_Tachina_grossa_genome_assembly,_chromosome:_1	AUGUSTUS	exon	229198880	229199217	.	+	.	ID=g8850.t1.exon2;Parent=g8850.t1;
OX465274.1_Tachina_grossa_genome_assembly,_chromosome:_1	AUGUSTUS	stop_codon	229199215	229199217	.	+	0	ID=g8850.t1.stop1;Parent=g8850.t1;
OX465274.1_Tachina_grossa_genome_assembly,_chromosome:_1	AUGUSTUS	gene	229414802	229423745	.	+	.	ID=g8851;
OX465274.1_Tachina_grossa_genome_assembly,_chromosome:_1	AUGUSTUS	mRNA	229414802	229423745	1	+	.	ID=g8851.t1;Parent=g8851;
OX465274.1_Tachina_grossa_genome_assembly,_chromosome:_1	AUGUSTUS	start_codon	229414802	229414804	.	+	0	ID=g8851.t1.start1;Parent=g8851.t1;
OX465274.1_Tachina_grossa_genome_assembly,_chromosome:_1	AUGUSTUS	CDS	229414802	229415608	1	+	0	ID=g8851.t1.CDS1;Parent=g8851.t1;
OX465274.1_Tachina_grossa_genome_assembly,_chromosome:_1	AUGUSTUS	exon	229414802	229415608	.	+	.	ID=g8851.t1.exon1;Parent=g8851.t1;
OX465274.1_Tachina_grossa_genome_assembly,_chromosome:_1	AUGUSTUS	intron	229415609	229416028	1	+	.	ID=g8851.t1.intron1;Parent=g8851.t1;
OX465274.1_Tachina_grossa_genome_assembly,_chromosome:_1	AUGUSTUS	CDS	229416029	229416146	1	+	0	ID=g8851.t1.CDS2;Parent=g8851.t1;
OX465274.1_Tachina_grossa_genome_assembly,_chromosome:_1	AUGUSTUS	exon	229416029	229416146	.	+	.	ID=g8851.t1.exon2;Parent=g8851.t1;
OX465274.1_Tachina_grossa_genome_assembly,_chromosome:_1	AUGUSTUS	intron	229416147	229423478	1	+	.	ID=g8851.t1.intron2;Parent=g8851.t1;
OX465274.1_Tachina_grossa_genome_assembly,_chromosome:_1	AUGUSTUS	CDS	229423479	229423581	1	+	2	ID=g8851.t1.CDS3;Parent=g8851.t1;
OX465274.1_Tachina_grossa_genome_assembly,_chromosome:_1	AUGUSTUS	exon	229423479	229423581	.	+	.	ID=g8851.t1.exon3;Parent=g8851.t1;
OX465274.1_Tachina_grossa_genome_assembly,_chromosome:_1	AUGUSTUS	intron	229423582	229423663	1	+	.	ID=g8851.t1.intron3;Parent=g8851.t1;
OX465274.1_Tachina_grossa_genome_assembly,_chromosome:_1	AUGUSTUS	CDS	229423664	229423745	1	+	1	ID=g8851.t1.CDS4;Parent=g8851.t1;
OX465274.1_Tachina_grossa_genome_assembly,_chromosome:_1	AUGUSTUS	exon	229423664	229423745	.	+	.	ID=g8851.t1.exon4;Parent=g8851.t1;
OX465274.1_Tachina_grossa_genome_assembly,_chromosome:_1	AUGUSTUS	stop_codon	229423743	229423745	.	+	0	ID=g8851.t1.stop1;Parent=g8851.t1;
OX465274.1_Tachina_grossa_genome_assembly,_chromosome:_1	AUGUSTUS	gene	229434833	229445274	.	-	.	ID=g8852;
OX465274.1_Tachina_grossa_genome_assembly,_chromosome:_1	AUGUSTUS	mRNA	229434833	229445274	1	-	.	ID=g8852.t1;Parent=g8852;
OX465274.1_Tachina_grossa_genome_assembly,_chromosome:_1	AUGUSTUS	stop_codon	229434833	229434835	.	-	0	ID=g8852.t1.stop1;Parent=g8852.t1;
OX465274.1_Tachina_grossa_genome_assembly,_chromosome:_1	AUGUSTUS	CDS	229434833	229435030	1	-	0	ID=g8852.t1.CDS1;Parent=g8852.t1;
OX465274.1_Tachina_grossa_genome_assembly,_chromosome:_1	AUGUSTUS	exon	229434833	229435030	.	-	.	ID=g8852.t1.exon1;Parent=g8852.t1;
OX465274.1_Tachina_grossa_genome_assembly,_chromosome:_1	AUGUSTUS	intron	229435031	229436973	1	-	.	ID=g8852.t1.intron1;Parent=g8852.t1;
OX465274.1_Tachina_grossa_genome_assembly,_chromosome:_1	AUGUSTUS	CDS	229436974	229437274	1	-	1	ID=g8852.t1.CDS2;Parent=g8852.t1;
OX465274.1_Tachina_grossa_genome_assembly,_chromosome:_1	AUGUSTUS	exon	229436974	229437274	.	-	.	ID=g8852.t1.exon2;Parent=g8852.t1;
OX465274.1_Tachina_grossa_genome_assembly,_chromosome:_1	AUGUSTUS	intron	229437275	229438009	1	-	.	ID=g8852.t1.intron2;Parent=g8852.t1;
OX465274.1_Tachina_grossa_genome_assembly,_chromosome:_1	AUGUSTUS	CDS	229438010	229438327	1	-	1	ID=g8852.t1.CDS3;Parent=g8852.t1;
OX465274.1_Tachina_grossa_genome_assembly,_chromosome:_1	AUGUSTUS	exon	229438010	229438327	.	-	.	ID=g8852.t1.exon3;Parent=g8852.t1;
OX465274.1_Tachina_grossa_genome_assembly,_chromosome:_1	AUGUSTUS	intron	229438328	229441261	1	-	.	ID=g8852.t1.intron3;Parent=g8852.t1;
OX465274.1_Tachina_grossa_genome_assembly,_chromosome:_1	AUGUSTUS	CDS	229441262	229441777	1	-	1	ID=g8852.t1.CDS4;Parent=g8852.t1;
OX465274.1_Tachina_grossa_genome_assembly,_chromosome:_1	AUGUSTUS	exon	229441262	229441777	.	-	.	ID=g8852.t1.exon4;Parent=g8852.t1;
OX465274.1_Tachina_grossa_genome_assembly,_chromosome:_1	AUGUSTUS	intron	229441778	229445085	1	-	.	ID=g8852.t1.intron4;Parent=g8852.t1;
OX465274.1_Tachina_grossa_genome_assembly,_chromosome:_1	AUGUSTUS	CDS	229445086	229445161	1	-	2	ID=g8852.t1.CDS5;Parent=g8852.t1;
OX465274.1_Tachina_grossa_genome_assembly,_chromosome:_1	AUGUSTUS	exon	229445086	229445161	.	-	.	ID=g8852.t1.exon5;Parent=g8852.t1;
OX465274.1_Tachina_grossa_genome_assembly,_chromosome:_1	AUGUSTUS	intron	229445162	229445234	1	-	.	ID=g8852.t1.intron5;Parent=g8852.t1;
OX465274.1_Tachina_grossa_genome_assembly,_chromosome:_1	AUGUSTUS	CDS	229445235	229445274	1	-	0	ID=g8852.t1.CDS6;Parent=g8852.t1;
OX465274.1_Tachina_grossa_genome_assembly,_chromosome:_1	AUGUSTUS	exon	229445235	229445274	.	-	.	ID=g8852.t1.exon6;Parent=g8852.t1;
OX465274.1_Tachina_grossa_genome_assembly,_chromosome:_1	AUGUSTUS	start_codon	229445272	229445274	.	-	0	ID=g8852.t1.start1;Parent=g8852.t1;
OX465274.1_Tachina_grossa_genome_assembly,_chromosome:_1	GeneMark.hmm3	mRNA	229434833	229441806	.	-	.	ID=g8852.t2;Parent=g8852;
OX465274.1_Tachina_grossa_genome_assembly,_chromosome:_1	GeneMark.hmm3	stop_codon	229434833	229434835	.	-	0	ID=g8852.t2.stop1;Parent=g8852.t2;
OX465274.1_Tachina_grossa_genome_assembly,_chromosome:_1	GeneMark.hmm3	CDS	229434833	229435030	.	-	0	ID=g8852.t2.CDS1;Parent=g8852.t2;
OX465274.1_Tachina_grossa_genome_assembly,_chromosome:_1	GeneMark.hmm3	exon	229434833	229435030	0	-	.	ID=g8852.t2.exon1;Parent=g8852.t2;
OX465274.1_Tachina_grossa_genome_assembly,_chromosome:_1	GeneMark.hmm3	intron	229435031	229436973	.	-	1	ID=g8852.t2.intron1;Parent=g8852.t2;
OX465274.1_Tachina_grossa_genome_assembly,_chromosome:_1	GeneMark.hmm3	CDS	229436974	229437274	.	-	1	ID=g8852.t2.CDS2;Parent=g8852.t2;
OX465274.1_Tachina_grossa_genome_assembly,_chromosome:_1	GeneMark.hmm3	exon	229436974	229437274	0	-	.	ID=g8852.t2.exon2;Parent=g8852.t2;
OX465274.1_Tachina_grossa_genome_assembly,_chromosome:_1	GeneMark.hmm3	intron	229437275	229438009	.	-	1	ID=g8852.t2.intron2;Parent=g8852.t2;
OX465274.1_Tachina_grossa_genome_assembly,_chromosome:_1	GeneMark.hmm3	CDS	229438010	229438327	.	-	1	ID=g8852.t2.CDS3;Parent=g8852.t2;
OX465274.1_Tachina_grossa_genome_assembly,_chromosome:_1	GeneMark.hmm3	exon	229438010	229438327	0	-	.	ID=g8852.t2.exon3;Parent=g8852.t2;
OX465274.1_Tachina_grossa_genome_assembly,_chromosome:_1	GeneMark.hmm3	intron	229438328	229441261	.	-	0	ID=g8852.t2.intron3;Parent=g8852.t2;
OX465274.1_Tachina_grossa_genome_assembly,_chromosome:_1	GeneMark.hmm3	CDS	229441262	229441806	.	-	0	ID=g8852.t2.CDS4;Parent=g8852.t2;
OX465274.1_Tachina_grossa_genome_assembly,_chromosome:_1	GeneMark.hmm3	exon	229441262	229441806	0	-	.	ID=g8852.t2.exon4;Parent=g8852.t2;
OX465274.1_Tachina_grossa_genome_assembly,_chromosome:_1	GeneMark.hmm3	start_codon	229441804	229441806	.	-	0	ID=g8852.t2.start1;Parent=g8852.t2;
OX465274.1_Tachina_grossa_genome_assembly,_chromosome:_1	AUGUSTUS	gene	229577036	229578007	.	+	.	ID=g8853;
OX465274.1_Tachina_grossa_genome_assembly,_chromosome:_1	AUGUSTUS	mRNA	229577036	229578007	1	+	.	ID=g8853.t1;Parent=g8853;
OX465274.1_Tachina_grossa_genome_assembly,_chromosome:_1	AUGUSTUS	start_codon	229577036	229577038	.	+	0	ID=g8853.t1.start1;Parent=g8853.t1;
OX465274.1_Tachina_grossa_genome_assembly,_chromosome:_1	AUGUSTUS	CDS	229577036	229578007	1	+	0	ID=g8853.t1.CDS1;Parent=g8853.t1;
OX465274.1_Tachina_grossa_genome_assembly,_chromosome:_1	AUGUSTUS	exon	229577036	229578007	.	+	.	ID=g8853.t1.exon1;Parent=g8853.t1;
OX465274.1_Tachina_grossa_genome_assembly,_chromosome:_1	AUGUSTUS	stop_codon	229578005	229578007	.	+	0	ID=g8853.t1.stop1;Parent=g8853.t1;
OX465274.1_Tachina_grossa_genome_assembly,_chromosome:_1	AUGUSTUS	gene	229675122	229676011	.	-	.	ID=g8854;
OX465274.1_Tachina_grossa_genome_assembly,_chromosome:_1	AUGUSTUS	mRNA	229675122	229676011	1	-	.	ID=g8854.t1;Parent=g8854;
OX465274.1_Tachina_grossa_genome_assembly,_chromosome:_1	AUGUSTUS	stop_codon	229675122	229675124	.	-	0	ID=g8854.t1.stop1;Parent=g8854.t1;
OX465274.1_Tachina_grossa_genome_assembly,_chromosome:_1	AUGUSTUS	CDS	229675122	229675896	1	-	1	ID=g8854.t1.CDS1;Parent=g8854.t1;
OX465274.1_Tachina_grossa_genome_assembly,_chromosome:_1	AUGUSTUS	exon	229675122	229675896	.	-	.	ID=g8854.t1.exon1;Parent=g8854.t1;
OX465274.1_Tachina_grossa_genome_assembly,_chromosome:_1	AUGUSTUS	intron	229675897	229675961	1	-	.	ID=g8854.t1.intron1;Parent=g8854.t1;
OX465274.1_Tachina_grossa_genome_assembly,_chromosome:_1	AUGUSTUS	CDS	229675962	229676011	1	-	0	ID=g8854.t1.CDS2;Parent=g8854.t1;
OX465274.1_Tachina_grossa_genome_assembly,_chromosome:_1	AUGUSTUS	exon	229675962	229676011	.	-	.	ID=g8854.t1.exon2;Parent=g8854.t1;
OX465274.1_Tachina_grossa_genome_assembly,_chromosome:_1	AUGUSTUS	start_codon	229676009	229676011	.	-	0	ID=g8854.t1.start1;Parent=g8854.t1;
OX465274.1_Tachina_grossa_genome_assembly,_chromosome:_1	AUGUSTUS	mRNA	229675122	229676011	0.78	-	.	ID=g8854.t2;Parent=g8854;
OX465274.1_Tachina_grossa_genome_assembly,_chromosome:_1	AUGUSTUS	stop_codon	229675122	229675124	.	-	0	ID=g8854.t2.stop1;Parent=g8854.t2;
OX465274.1_Tachina_grossa_genome_assembly,_chromosome:_1	AUGUSTUS	CDS	229675122	229675911	0.78	-	1	ID=g8854.t2.CDS1;Parent=g8854.t2;
OX465274.1_Tachina_grossa_genome_assembly,_chromosome:_1	AUGUSTUS	exon	229675122	229675911	.	-	.	ID=g8854.t2.exon1;Parent=g8854.t2;
OX465274.1_Tachina_grossa_genome_assembly,_chromosome:_1	AUGUSTUS	intron	229675912	229675961	0.78	-	.	ID=g8854.t2.intron1;Parent=g8854.t2;
OX465274.1_Tachina_grossa_genome_assembly,_chromosome:_1	AUGUSTUS	CDS	229675962	229676011	1	-	0	ID=g8854.t2.CDS2;Parent=g8854.t2;
OX465274.1_Tachina_grossa_genome_assembly,_chromosome:_1	AUGUSTUS	exon	229675962	229676011	.	-	.	ID=g8854.t2.exon2;Parent=g8854.t2;
OX465274.1_Tachina_grossa_genome_assembly,_chromosome:_1	AUGUSTUS	start_codon	229676009	229676011	.	-	0	ID=g8854.t2.start1;Parent=g8854.t2;
OX465274.1_Tachina_grossa_genome_assembly,_chromosome:_1	AUGUSTUS	mRNA	229675122	229676011	0.81	-	.	ID=g8854.t3;Parent=g8854;
OX465274.1_Tachina_grossa_genome_assembly,_chromosome:_1	AUGUSTUS	stop_codon	229675122	229675124	.	-	0	ID=g8854.t3.stop1;Parent=g8854.t3;
OX465274.1_Tachina_grossa_genome_assembly,_chromosome:_1	AUGUSTUS	CDS	229675122	229675905	0.81	-	1	ID=g8854.t3.CDS1;Parent=g8854.t3;
OX465274.1_Tachina_grossa_genome_assembly,_chromosome:_1	AUGUSTUS	exon	229675122	229675905	.	-	.	ID=g8854.t3.exon1;Parent=g8854.t3;
OX465274.1_Tachina_grossa_genome_assembly,_chromosome:_1	AUGUSTUS	intron	229675906	229675961	0.81	-	.	ID=g8854.t3.intron1;Parent=g8854.t3;
OX465274.1_Tachina_grossa_genome_assembly,_chromosome:_1	AUGUSTUS	CDS	229675962	229676011	1	-	0	ID=g8854.t3.CDS2;Parent=g8854.t3;
OX465274.1_Tachina_grossa_genome_assembly,_chromosome:_1	AUGUSTUS	exon	229675962	229676011	.	-	.	ID=g8854.t3.exon2;Parent=g8854.t3;
OX465274.1_Tachina_grossa_genome_assembly,_chromosome:_1	AUGUSTUS	start_codon	229676009	229676011	.	-	0	ID=g8854.t3.start1;Parent=g8854.t3;
OX465274.1_Tachina_grossa_genome_assembly,_chromosome:_1	AUGUSTUS	gene	229712664	229714271	.	-	.	ID=g8855;
OX465274.1_Tachina_grossa_genome_assembly,_chromosome:_1	AUGUSTUS	mRNA	229712664	229714271	1	-	.	ID=g8855.t1;Parent=g8855;
OX465274.1_Tachina_grossa_genome_assembly,_chromosome:_1	AUGUSTUS	stop_codon	229712664	229712666	.	-	0	ID=g8855.t1.stop1;Parent=g8855.t1;
OX465274.1_Tachina_grossa_genome_assembly,_chromosome:_1	AUGUSTUS	CDS	229712664	229714271	1	-	0	ID=g8855.t1.CDS1;Parent=g8855.t1;
OX465274.1_Tachina_grossa_genome_assembly,_chromosome:_1	AUGUSTUS	exon	229712664	229714271	.	-	.	ID=g8855.t1.exon1;Parent=g8855.t1;
OX465274.1_Tachina_grossa_genome_assembly,_chromosome:_1	AUGUSTUS	start_codon	229714269	229714271	.	-	0	ID=g8855.t1.start1;Parent=g8855.t1;
OX465274.1_Tachina_grossa_genome_assembly,_chromosome:_1	AUGUSTUS	gene	229748546	229749021	.	-	.	ID=g8856;
OX465274.1_Tachina_grossa_genome_assembly,_chromosome:_1	AUGUSTUS	mRNA	229748546	229749021	0.52	-	.	ID=g8856.t1;Parent=g8856;
OX465274.1_Tachina_grossa_genome_assembly,_chromosome:_1	AUGUSTUS	stop_codon	229748546	229748548	.	-	0	ID=g8856.t1.stop1;Parent=g8856.t1;
OX465274.1_Tachina_grossa_genome_assembly,_chromosome:_1	AUGUSTUS	CDS	229748546	229748817	1	-	2	ID=g8856.t1.CDS1;Parent=g8856.t1;
OX465274.1_Tachina_grossa_genome_assembly,_chromosome:_1	AUGUSTUS	exon	229748546	229748817	.	-	.	ID=g8856.t1.exon1;Parent=g8856.t1;
OX465274.1_Tachina_grossa_genome_assembly,_chromosome:_1	AUGUSTUS	intron	229748818	229748954	0.52	-	.	ID=g8856.t1.intron1;Parent=g8856.t1;
OX465274.1_Tachina_grossa_genome_assembly,_chromosome:_1	AUGUSTUS	CDS	229748955	229749021	0.52	-	0	ID=g8856.t1.CDS2;Parent=g8856.t1;
OX465274.1_Tachina_grossa_genome_assembly,_chromosome:_1	AUGUSTUS	exon	229748955	229749021	.	-	.	ID=g8856.t1.exon2;Parent=g8856.t1;
OX465274.1_Tachina_grossa_genome_assembly,_chromosome:_1	AUGUSTUS	start_codon	229749019	229749021	.	-	0	ID=g8856.t1.start1;Parent=g8856.t1;
OX465274.1_Tachina_grossa_genome_assembly,_chromosome:_1	AUGUSTUS	gene	229797538	229801577	.	+	.	ID=g8857;
OX465274.1_Tachina_grossa_genome_assembly,_chromosome:_1	AUGUSTUS	mRNA	229797538	229801577	0.51	+	.	ID=g8857.t1;Parent=g8857;
OX465274.1_Tachina_grossa_genome_assembly,_chromosome:_1	AUGUSTUS	start_codon	229797538	229797540	.	+	0	ID=g8857.t1.start1;Parent=g8857.t1;
OX465274.1_Tachina_grossa_genome_assembly,_chromosome:_1	AUGUSTUS	CDS	229797538	229797577	0.52	+	0	ID=g8857.t1.CDS1;Parent=g8857.t1;
OX465274.1_Tachina_grossa_genome_assembly,_chromosome:_1	AUGUSTUS	exon	229797538	229797577	.	+	.	ID=g8857.t1.exon1;Parent=g8857.t1;
OX465274.1_Tachina_grossa_genome_assembly,_chromosome:_1	AUGUSTUS	intron	229797578	229801161	0.52	+	.	ID=g8857.t1.intron1;Parent=g8857.t1;
OX465274.1_Tachina_grossa_genome_assembly,_chromosome:_1	AUGUSTUS	CDS	229801162	229801284	0.9	+	2	ID=g8857.t1.CDS2;Parent=g8857.t1;
OX465274.1_Tachina_grossa_genome_assembly,_chromosome:_1	AUGUSTUS	exon	229801162	229801284	.	+	.	ID=g8857.t1.exon2;Parent=g8857.t1;
OX465274.1_Tachina_grossa_genome_assembly,_chromosome:_1	AUGUSTUS	intron	229801285	229801368	0.96	+	.	ID=g8857.t1.intron2;Parent=g8857.t1;
OX465274.1_Tachina_grossa_genome_assembly,_chromosome:_1	AUGUSTUS	CDS	229801369	229801577	0.95	+	2	ID=g8857.t1.CDS3;Parent=g8857.t1;
OX465274.1_Tachina_grossa_genome_assembly,_chromosome:_1	AUGUSTUS	exon	229801369	229801577	.	+	.	ID=g8857.t1.exon3;Parent=g8857.t1;
OX465274.1_Tachina_grossa_genome_assembly,_chromosome:_1	AUGUSTUS	stop_codon	229801575	229801577	.	+	0	ID=g8857.t1.stop1;Parent=g8857.t1;
OX465274.1_Tachina_grossa_genome_assembly,_chromosome:_1	AUGUSTUS	gene	229802342	229826938	.	-	.	ID=g8858;
OX465274.1_Tachina_grossa_genome_assembly,_chromosome:_1	AUGUSTUS	mRNA	229802342	229826938	0.38	-	.	ID=g8858.t1;Parent=g8858;
OX465274.1_Tachina_grossa_genome_assembly,_chromosome:_1	AUGUSTUS	stop_codon	229802342	229802344	.	-	0	ID=g8858.t1.stop1;Parent=g8858.t1;
OX465274.1_Tachina_grossa_genome_assembly,_chromosome:_1	AUGUSTUS	CDS	229802342	229802550	0.93	-	2	ID=g8858.t1.CDS1;Parent=g8858.t1;
OX465274.1_Tachina_grossa_genome_assembly,_chromosome:_1	AUGUSTUS	exon	229802342	229802550	.	-	.	ID=g8858.t1.exon1;Parent=g8858.t1;
OX465274.1_Tachina_grossa_genome_assembly,_chromosome:_1	AUGUSTUS	intron	229802551	229802634	0.96	-	.	ID=g8858.t1.intron1;Parent=g8858.t1;
OX465274.1_Tachina_grossa_genome_assembly,_chromosome:_1	AUGUSTUS	CDS	229802635	229802757	0.89	-	2	ID=g8858.t1.CDS2;Parent=g8858.t1;
OX465274.1_Tachina_grossa_genome_assembly,_chromosome:_1	AUGUSTUS	exon	229802635	229802757	.	-	.	ID=g8858.t1.exon2;Parent=g8858.t1;
OX465274.1_Tachina_grossa_genome_assembly,_chromosome:_1	AUGUSTUS	intron	229802758	229826877	0.43	-	.	ID=g8858.t1.intron2;Parent=g8858.t1;
OX465274.1_Tachina_grossa_genome_assembly,_chromosome:_1	AUGUSTUS	CDS	229826878	229826938	0.43	-	0	ID=g8858.t1.CDS3;Parent=g8858.t1;
OX465274.1_Tachina_grossa_genome_assembly,_chromosome:_1	AUGUSTUS	exon	229826878	229826938	.	-	.	ID=g8858.t1.exon3;Parent=g8858.t1;
OX465274.1_Tachina_grossa_genome_assembly,_chromosome:_1	AUGUSTUS	start_codon	229826936	229826938	.	-	0	ID=g8858.t1.start1;Parent=g8858.t1;
OX465274.1_Tachina_grossa_genome_assembly,_chromosome:_1	AUGUSTUS	gene	229851637	229852361	.	-	.	ID=g8859;
OX465274.1_Tachina_grossa_genome_assembly,_chromosome:_1	AUGUSTUS	mRNA	229851637	229852361	0.68	-	.	ID=g8859.t1;Parent=g8859;
OX465274.1_Tachina_grossa_genome_assembly,_chromosome:_1	AUGUSTUS	stop_codon	229851637	229851639	.	-	0	ID=g8859.t1.stop1;Parent=g8859.t1;
OX465274.1_Tachina_grossa_genome_assembly,_chromosome:_1	AUGUSTUS	CDS	229851637	229851858	0.72	-	0	ID=g8859.t1.CDS1;Parent=g8859.t1;
OX465274.1_Tachina_grossa_genome_assembly,_chromosome:_1	AUGUSTUS	exon	229851637	229851858	.	-	.	ID=g8859.t1.exon1;Parent=g8859.t1;
OX465274.1_Tachina_grossa_genome_assembly,_chromosome:_1	AUGUSTUS	intron	229851859	229852037	0.68	-	.	ID=g8859.t1.intron1;Parent=g8859.t1;
OX465274.1_Tachina_grossa_genome_assembly,_chromosome:_1	AUGUSTUS	CDS	229852038	229852361	0.79	-	0	ID=g8859.t1.CDS2;Parent=g8859.t1;
OX465274.1_Tachina_grossa_genome_assembly,_chromosome:_1	AUGUSTUS	exon	229852038	229852361	.	-	.	ID=g8859.t1.exon2;Parent=g8859.t1;
OX465274.1_Tachina_grossa_genome_assembly,_chromosome:_1	AUGUSTUS	start_codon	229852359	229852361	.	-	0	ID=g8859.t1.start1;Parent=g8859.t1;
OX465274.1_Tachina_grossa_genome_assembly,_chromosome:_1	AUGUSTUS	gene	229852656	229853782	.	-	.	ID=g8860;
OX465274.1_Tachina_grossa_genome_assembly,_chromosome:_1	AUGUSTUS	mRNA	229852656	229853782	0.27	-	.	ID=g8860.t1;Parent=g8860;
OX465274.1_Tachina_grossa_genome_assembly,_chromosome:_1	AUGUSTUS	stop_codon	229852656	229852658	.	-	0	ID=g8860.t1.stop1;Parent=g8860.t1;
OX465274.1_Tachina_grossa_genome_assembly,_chromosome:_1	AUGUSTUS	CDS	229852656	229853269	0.29	-	2	ID=g8860.t1.CDS1;Parent=g8860.t1;
OX465274.1_Tachina_grossa_genome_assembly,_chromosome:_1	AUGUSTUS	exon	229852656	229853269	.	-	.	ID=g8860.t1.exon1;Parent=g8860.t1;
OX465274.1_Tachina_grossa_genome_assembly,_chromosome:_1	AUGUSTUS	intron	229853270	229853329	1	-	.	ID=g8860.t1.intron1;Parent=g8860.t1;
OX465274.1_Tachina_grossa_genome_assembly,_chromosome:_1	AUGUSTUS	CDS	229853330	229853491	1	-	2	ID=g8860.t1.CDS2;Parent=g8860.t1;
OX465274.1_Tachina_grossa_genome_assembly,_chromosome:_1	AUGUSTUS	exon	229853330	229853491	.	-	.	ID=g8860.t1.exon2;Parent=g8860.t1;
OX465274.1_Tachina_grossa_genome_assembly,_chromosome:_1	AUGUSTUS	intron	229853492	229853715	0.95	-	.	ID=g8860.t1.intron2;Parent=g8860.t1;
OX465274.1_Tachina_grossa_genome_assembly,_chromosome:_1	AUGUSTUS	CDS	229853716	229853782	0.94	-	0	ID=g8860.t1.CDS3;Parent=g8860.t1;
OX465274.1_Tachina_grossa_genome_assembly,_chromosome:_1	AUGUSTUS	exon	229853716	229853782	.	-	.	ID=g8860.t1.exon3;Parent=g8860.t1;
OX465274.1_Tachina_grossa_genome_assembly,_chromosome:_1	AUGUSTUS	start_codon	229853780	229853782	.	-	0	ID=g8860.t1.start1;Parent=g8860.t1;
OX465274.1_Tachina_grossa_genome_assembly,_chromosome:_1	AUGUSTUS	gene	229898419	229908708	.	+	.	ID=g8861;
OX465274.1_Tachina_grossa_genome_assembly,_chromosome:_1	AUGUSTUS	mRNA	229898419	229908708	1	+	.	ID=g8861.t1;Parent=g8861;
OX465274.1_Tachina_grossa_genome_assembly,_chromosome:_1	AUGUSTUS	start_codon	229898419	229898421	.	+	0	ID=g8861.t1.start1;Parent=g8861.t1;
OX465274.1_Tachina_grossa_genome_assembly,_chromosome:_1	AUGUSTUS	CDS	229898419	229898642	1	+	0	ID=g8861.t1.CDS1;Parent=g8861.t1;
OX465274.1_Tachina_grossa_genome_assembly,_chromosome:_1	AUGUSTUS	exon	229898419	229898642	.	+	.	ID=g8861.t1.exon1;Parent=g8861.t1;
OX465274.1_Tachina_grossa_genome_assembly,_chromosome:_1	AUGUSTUS	intron	229898643	229898717	1	+	.	ID=g8861.t1.intron1;Parent=g8861.t1;
OX465274.1_Tachina_grossa_genome_assembly,_chromosome:_1	AUGUSTUS	CDS	229898718	229899252	1	+	1	ID=g8861.t1.CDS2;Parent=g8861.t1;
OX465274.1_Tachina_grossa_genome_assembly,_chromosome:_1	AUGUSTUS	exon	229898718	229899252	.	+	.	ID=g8861.t1.exon2;Parent=g8861.t1;
OX465274.1_Tachina_grossa_genome_assembly,_chromosome:_1	AUGUSTUS	intron	229899253	229899320	1	+	.	ID=g8861.t1.intron2;Parent=g8861.t1;
OX465274.1_Tachina_grossa_genome_assembly,_chromosome:_1	AUGUSTUS	CDS	229899321	229899443	1	+	0	ID=g8861.t1.CDS3;Parent=g8861.t1;
OX465274.1_Tachina_grossa_genome_assembly,_chromosome:_1	AUGUSTUS	exon	229899321	229899443	.	+	.	ID=g8861.t1.exon3;Parent=g8861.t1;
OX465274.1_Tachina_grossa_genome_assembly,_chromosome:_1	AUGUSTUS	intron	229899444	229903679	1	+	.	ID=g8861.t1.intron3;Parent=g8861.t1;
OX465274.1_Tachina_grossa_genome_assembly,_chromosome:_1	AUGUSTUS	CDS	229903680	229903829	1	+	0	ID=g8861.t1.CDS4;Parent=g8861.t1;
OX465274.1_Tachina_grossa_genome_assembly,_chromosome:_1	AUGUSTUS	exon	229903680	229903829	.	+	.	ID=g8861.t1.exon4;Parent=g8861.t1;
OX465274.1_Tachina_grossa_genome_assembly,_chromosome:_1	AUGUSTUS	intron	229903830	229904108	1	+	.	ID=g8861.t1.intron4;Parent=g8861.t1;
OX465274.1_Tachina_grossa_genome_assembly,_chromosome:_1	AUGUSTUS	CDS	229904109	229904250	1	+	0	ID=g8861.t1.CDS5;Parent=g8861.t1;
OX465274.1_Tachina_grossa_genome_assembly,_chromosome:_1	AUGUSTUS	exon	229904109	229904250	.	+	.	ID=g8861.t1.exon5;Parent=g8861.t1;
OX465274.1_Tachina_grossa_genome_assembly,_chromosome:_1	AUGUSTUS	intron	229904251	229906991	1	+	.	ID=g8861.t1.intron5;Parent=g8861.t1;
OX465274.1_Tachina_grossa_genome_assembly,_chromosome:_1	AUGUSTUS	CDS	229906992	229907045	1	+	2	ID=g8861.t1.CDS6;Parent=g8861.t1;
OX465274.1_Tachina_grossa_genome_assembly,_chromosome:_1	AUGUSTUS	exon	229906992	229907045	.	+	.	ID=g8861.t1.exon6;Parent=g8861.t1;
OX465274.1_Tachina_grossa_genome_assembly,_chromosome:_1	AUGUSTUS	intron	229907046	229907220	1	+	.	ID=g8861.t1.intron6;Parent=g8861.t1;
OX465274.1_Tachina_grossa_genome_assembly,_chromosome:_1	AUGUSTUS	CDS	229907221	229907359	1	+	2	ID=g8861.t1.CDS7;Parent=g8861.t1;
OX465274.1_Tachina_grossa_genome_assembly,_chromosome:_1	AUGUSTUS	exon	229907221	229907359	.	+	.	ID=g8861.t1.exon7;Parent=g8861.t1;
OX465274.1_Tachina_grossa_genome_assembly,_chromosome:_1	AUGUSTUS	intron	229907360	229907443	1	+	.	ID=g8861.t1.intron7;Parent=g8861.t1;
OX465274.1_Tachina_grossa_genome_assembly,_chromosome:_1	AUGUSTUS	CDS	229907444	229907553	1	+	1	ID=g8861.t1.CDS8;Parent=g8861.t1;
OX465274.1_Tachina_grossa_genome_assembly,_chromosome:_1	AUGUSTUS	exon	229907444	229907553	.	+	.	ID=g8861.t1.exon8;Parent=g8861.t1;
OX465274.1_Tachina_grossa_genome_assembly,_chromosome:_1	AUGUSTUS	intron	229907554	229908496	1	+	.	ID=g8861.t1.intron8;Parent=g8861.t1;
OX465274.1_Tachina_grossa_genome_assembly,_chromosome:_1	AUGUSTUS	CDS	229908497	229908708	1	+	2	ID=g8861.t1.CDS9;Parent=g8861.t1;
OX465274.1_Tachina_grossa_genome_assembly,_chromosome:_1	AUGUSTUS	exon	229908497	229908708	.	+	.	ID=g8861.t1.exon9;Parent=g8861.t1;
OX465274.1_Tachina_grossa_genome_assembly,_chromosome:_1	AUGUSTUS	stop_codon	229908706	229908708	.	+	0	ID=g8861.t1.stop1;Parent=g8861.t1;
OX465274.1_Tachina_grossa_genome_assembly,_chromosome:_1	AUGUSTUS	mRNA	229898419	229908708	1	+	.	ID=g8861.t2;Parent=g8861;
OX465274.1_Tachina_grossa_genome_assembly,_chromosome:_1	AUGUSTUS	start_codon	229898419	229898421	.	+	0	ID=g8861.t2.start1;Parent=g8861.t2;
OX465274.1_Tachina_grossa_genome_assembly,_chromosome:_1	AUGUSTUS	CDS	229898419	229898642	1	+	0	ID=g8861.t2.CDS1;Parent=g8861.t2;
OX465274.1_Tachina_grossa_genome_assembly,_chromosome:_1	AUGUSTUS	exon	229898419	229898642	.	+	.	ID=g8861.t2.exon1;Parent=g8861.t2;
OX465274.1_Tachina_grossa_genome_assembly,_chromosome:_1	AUGUSTUS	intron	229898643	229898717	1	+	.	ID=g8861.t2.intron1;Parent=g8861.t2;
OX465274.1_Tachina_grossa_genome_assembly,_chromosome:_1	AUGUSTUS	CDS	229898718	229899252	1	+	1	ID=g8861.t2.CDS2;Parent=g8861.t2;
OX465274.1_Tachina_grossa_genome_assembly,_chromosome:_1	AUGUSTUS	exon	229898718	229899252	.	+	.	ID=g8861.t2.exon2;Parent=g8861.t2;
OX465274.1_Tachina_grossa_genome_assembly,_chromosome:_1	AUGUSTUS	intron	229899253	229899320	1	+	.	ID=g8861.t2.intron2;Parent=g8861.t2;
OX465274.1_Tachina_grossa_genome_assembly,_chromosome:_1	AUGUSTUS	CDS	229899321	229899443	1	+	0	ID=g8861.t2.CDS3;Parent=g8861.t2;
OX465274.1_Tachina_grossa_genome_assembly,_chromosome:_1	AUGUSTUS	exon	229899321	229899443	.	+	.	ID=g8861.t2.exon3;Parent=g8861.t2;
OX465274.1_Tachina_grossa_genome_assembly,_chromosome:_1	AUGUSTUS	intron	229899444	229903679	1	+	.	ID=g8861.t2.intron3;Parent=g8861.t2;
OX465274.1_Tachina_grossa_genome_assembly,_chromosome:_1	AUGUSTUS	CDS	229903680	229903829	1	+	0	ID=g8861.t2.CDS4;Parent=g8861.t2;
OX465274.1_Tachina_grossa_genome_assembly,_chromosome:_1	AUGUSTUS	exon	229903680	229903829	.	+	.	ID=g8861.t2.exon4;Parent=g8861.t2;
OX465274.1_Tachina_grossa_genome_assembly,_chromosome:_1	AUGUSTUS	intron	229903830	229904108	1	+	.	ID=g8861.t2.intron4;Parent=g8861.t2;
OX465274.1_Tachina_grossa_genome_assembly,_chromosome:_1	AUGUSTUS	CDS	229904109	229904250	1	+	0	ID=g8861.t2.CDS5;Parent=g8861.t2;
OX465274.1_Tachina_grossa_genome_assembly,_chromosome:_1	AUGUSTUS	exon	229904109	229904250	.	+	.	ID=g8861.t2.exon5;Parent=g8861.t2;
OX465274.1_Tachina_grossa_genome_assembly,_chromosome:_1	AUGUSTUS	intron	229904251	229907220	1	+	.	ID=g8861.t2.intron5;Parent=g8861.t2;
OX465274.1_Tachina_grossa_genome_assembly,_chromosome:_1	AUGUSTUS	CDS	229907221	229907359	1	+	2	ID=g8861.t2.CDS6;Parent=g8861.t2;
OX465274.1_Tachina_grossa_genome_assembly,_chromosome:_1	AUGUSTUS	exon	229907221	229907359	.	+	.	ID=g8861.t2.exon6;Parent=g8861.t2;
OX465274.1_Tachina_grossa_genome_assembly,_chromosome:_1	AUGUSTUS	intron	229907360	229907443	1	+	.	ID=g8861.t2.intron6;Parent=g8861.t2;
OX465274.1_Tachina_grossa_genome_assembly,_chromosome:_1	AUGUSTUS	CDS	229907444	229907553	1	+	1	ID=g8861.t2.CDS7;Parent=g8861.t2;
OX465274.1_Tachina_grossa_genome_assembly,_chromosome:_1	AUGUSTUS	exon	229907444	229907553	.	+	.	ID=g8861.t2.exon7;Parent=g8861.t2;
OX465274.1_Tachina_grossa_genome_assembly,_chromosome:_1	AUGUSTUS	intron	229907554	229908496	1	+	.	ID=g8861.t2.intron7;Parent=g8861.t2;
OX465274.1_Tachina_grossa_genome_assembly,_chromosome:_1	AUGUSTUS	CDS	229908497	229908708	1	+	2	ID=g8861.t2.CDS8;Parent=g8861.t2;
OX465274.1_Tachina_grossa_genome_assembly,_chromosome:_1	AUGUSTUS	exon	229908497	229908708	.	+	.	ID=g8861.t2.exon8;Parent=g8861.t2;
OX465274.1_Tachina_grossa_genome_assembly,_chromosome:_1	AUGUSTUS	stop_codon	229908706	229908708	.	+	0	ID=g8861.t2.stop1;Parent=g8861.t2;
OX465274.1_Tachina_grossa_genome_assembly,_chromosome:_1	AUGUSTUS	gene	229916599	229928914	.	+	.	ID=g8862;
OX465274.1_Tachina_grossa_genome_assembly,_chromosome:_1	AUGUSTUS	mRNA	229916599	229928914	1	+	.	ID=g8862.t1;Parent=g8862;
OX465274.1_Tachina_grossa_genome_assembly,_chromosome:_1	AUGUSTUS	start_codon	229916599	229916601	.	+	0	ID=g8862.t1.start1;Parent=g8862.t1;
OX465274.1_Tachina_grossa_genome_assembly,_chromosome:_1	AUGUSTUS	CDS	229916599	229916831	1	+	0	ID=g8862.t1.CDS1;Parent=g8862.t1;
OX465274.1_Tachina_grossa_genome_assembly,_chromosome:_1	AUGUSTUS	exon	229916599	229916831	.	+	.	ID=g8862.t1.exon1;Parent=g8862.t1;
OX465274.1_Tachina_grossa_genome_assembly,_chromosome:_1	AUGUSTUS	intron	229916832	229916908	1	+	.	ID=g8862.t1.intron1;Parent=g8862.t1;
OX465274.1_Tachina_grossa_genome_assembly,_chromosome:_1	AUGUSTUS	CDS	229916909	229917431	1	+	1	ID=g8862.t1.CDS2;Parent=g8862.t1;
OX465274.1_Tachina_grossa_genome_assembly,_chromosome:_1	AUGUSTUS	exon	229916909	229917431	.	+	.	ID=g8862.t1.exon2;Parent=g8862.t1;
OX465274.1_Tachina_grossa_genome_assembly,_chromosome:_1	AUGUSTUS	intron	229917432	229924653	1	+	.	ID=g8862.t1.intron2;Parent=g8862.t1;
OX465274.1_Tachina_grossa_genome_assembly,_chromosome:_1	AUGUSTUS	CDS	229924654	229924782	1	+	0	ID=g8862.t1.CDS3;Parent=g8862.t1;
OX465274.1_Tachina_grossa_genome_assembly,_chromosome:_1	AUGUSTUS	exon	229924654	229924782	.	+	.	ID=g8862.t1.exon3;Parent=g8862.t1;
OX465274.1_Tachina_grossa_genome_assembly,_chromosome:_1	AUGUSTUS	intron	229924783	229924849	1	+	.	ID=g8862.t1.intron3;Parent=g8862.t1;
OX465274.1_Tachina_grossa_genome_assembly,_chromosome:_1	AUGUSTUS	CDS	229924850	229925144	1	+	0	ID=g8862.t1.CDS4;Parent=g8862.t1;
OX465274.1_Tachina_grossa_genome_assembly,_chromosome:_1	AUGUSTUS	exon	229924850	229925144	.	+	.	ID=g8862.t1.exon4;Parent=g8862.t1;
OX465274.1_Tachina_grossa_genome_assembly,_chromosome:_1	AUGUSTUS	intron	229925145	229925233	1	+	.	ID=g8862.t1.intron4;Parent=g8862.t1;
OX465274.1_Tachina_grossa_genome_assembly,_chromosome:_1	AUGUSTUS	CDS	229925234	229925281	1	+	2	ID=g8862.t1.CDS5;Parent=g8862.t1;
OX465274.1_Tachina_grossa_genome_assembly,_chromosome:_1	AUGUSTUS	exon	229925234	229925281	.	+	.	ID=g8862.t1.exon5;Parent=g8862.t1;
OX465274.1_Tachina_grossa_genome_assembly,_chromosome:_1	AUGUSTUS	intron	229925282	229925355	1	+	.	ID=g8862.t1.intron5;Parent=g8862.t1;
OX465274.1_Tachina_grossa_genome_assembly,_chromosome:_1	AUGUSTUS	CDS	229925356	229925497	1	+	2	ID=g8862.t1.CDS6;Parent=g8862.t1;
OX465274.1_Tachina_grossa_genome_assembly,_chromosome:_1	AUGUSTUS	exon	229925356	229925497	.	+	.	ID=g8862.t1.exon6;Parent=g8862.t1;
OX465274.1_Tachina_grossa_genome_assembly,_chromosome:_1	AUGUSTUS	intron	229925498	229925805	1	+	.	ID=g8862.t1.intron6;Parent=g8862.t1;
OX465274.1_Tachina_grossa_genome_assembly,_chromosome:_1	AUGUSTUS	CDS	229925806	229925912	1	+	1	ID=g8862.t1.CDS7;Parent=g8862.t1;
OX465274.1_Tachina_grossa_genome_assembly,_chromosome:_1	AUGUSTUS	exon	229925806	229925912	.	+	.	ID=g8862.t1.exon7;Parent=g8862.t1;
OX465274.1_Tachina_grossa_genome_assembly,_chromosome:_1	AUGUSTUS	intron	229925913	229928666	1	+	.	ID=g8862.t1.intron7;Parent=g8862.t1;
OX465274.1_Tachina_grossa_genome_assembly,_chromosome:_1	AUGUSTUS	CDS	229928667	229928914	1	+	2	ID=g8862.t1.CDS8;Parent=g8862.t1;
OX465274.1_Tachina_grossa_genome_assembly,_chromosome:_1	AUGUSTUS	exon	229928667	229928914	.	+	.	ID=g8862.t1.exon8;Parent=g8862.t1;
OX465274.1_Tachina_grossa_genome_assembly,_chromosome:_1	AUGUSTUS	stop_codon	229928912	229928914	.	+	0	ID=g8862.t1.stop1;Parent=g8862.t1;
OX465274.1_Tachina_grossa_genome_assembly,_chromosome:_1	AUGUSTUS	gene	229936005	229936554	.	+	.	ID=g8863;
OX465274.1_Tachina_grossa_genome_assembly,_chromosome:_1	AUGUSTUS	mRNA	229936005	229936554	1	+	.	ID=g8863.t1;Parent=g8863;
OX465274.1_Tachina_grossa_genome_assembly,_chromosome:_1	AUGUSTUS	start_codon	229936005	229936007	.	+	0	ID=g8863.t1.start1;Parent=g8863.t1;
OX465274.1_Tachina_grossa_genome_assembly,_chromosome:_1	AUGUSTUS	CDS	229936005	229936043	1	+	0	ID=g8863.t1.CDS1;Parent=g8863.t1;
OX465274.1_Tachina_grossa_genome_assembly,_chromosome:_1	AUGUSTUS	exon	229936005	229936043	.	+	.	ID=g8863.t1.exon1;Parent=g8863.t1;
OX465274.1_Tachina_grossa_genome_assembly,_chromosome:_1	AUGUSTUS	intron	229936044	229936170	1	+	.	ID=g8863.t1.intron1;Parent=g8863.t1;
OX465274.1_Tachina_grossa_genome_assembly,_chromosome:_1	AUGUSTUS	CDS	229936171	229936554	1	+	0	ID=g8863.t1.CDS2;Parent=g8863.t1;
OX465274.1_Tachina_grossa_genome_assembly,_chromosome:_1	AUGUSTUS	exon	229936171	229936554	.	+	.	ID=g8863.t1.exon2;Parent=g8863.t1;
OX465274.1_Tachina_grossa_genome_assembly,_chromosome:_1	AUGUSTUS	stop_codon	229936552	229936554	.	+	0	ID=g8863.t1.stop1;Parent=g8863.t1;
OX465274.1_Tachina_grossa_genome_assembly,_chromosome:_1	AUGUSTUS	gene	229942468	229942991	.	+	.	ID=g8864;
OX465274.1_Tachina_grossa_genome_assembly,_chromosome:_1	AUGUSTUS	mRNA	229942468	229942991	1	+	.	ID=g8864.t1;Parent=g8864;
OX465274.1_Tachina_grossa_genome_assembly,_chromosome:_1	AUGUSTUS	start_codon	229942468	229942470	.	+	0	ID=g8864.t1.start1;Parent=g8864.t1;
OX465274.1_Tachina_grossa_genome_assembly,_chromosome:_1	AUGUSTUS	CDS	229942468	229942506	1	+	0	ID=g8864.t1.CDS1;Parent=g8864.t1;
OX465274.1_Tachina_grossa_genome_assembly,_chromosome:_1	AUGUSTUS	exon	229942468	229942506	.	+	.	ID=g8864.t1.exon1;Parent=g8864.t1;
OX465274.1_Tachina_grossa_genome_assembly,_chromosome:_1	AUGUSTUS	intron	229942507	229942613	1	+	.	ID=g8864.t1.intron1;Parent=g8864.t1;
OX465274.1_Tachina_grossa_genome_assembly,_chromosome:_1	AUGUSTUS	CDS	229942614	229942991	1	+	0	ID=g8864.t1.CDS2;Parent=g8864.t1;
OX465274.1_Tachina_grossa_genome_assembly,_chromosome:_1	AUGUSTUS	exon	229942614	229942991	.	+	.	ID=g8864.t1.exon2;Parent=g8864.t1;
OX465274.1_Tachina_grossa_genome_assembly,_chromosome:_1	AUGUSTUS	stop_codon	229942989	229942991	.	+	0	ID=g8864.t1.stop1;Parent=g8864.t1;
OX465274.1_Tachina_grossa_genome_assembly,_chromosome:_1	AUGUSTUS	gene	229950763	229951300	.	+	.	ID=g8865;
OX465274.1_Tachina_grossa_genome_assembly,_chromosome:_1	AUGUSTUS	mRNA	229950763	229951300	1	+	.	ID=g8865.t1;Parent=g8865;
OX465274.1_Tachina_grossa_genome_assembly,_chromosome:_1	AUGUSTUS	start_codon	229950763	229950765	.	+	0	ID=g8865.t1.start1;Parent=g8865.t1;
OX465274.1_Tachina_grossa_genome_assembly,_chromosome:_1	AUGUSTUS	CDS	229950763	229950801	1	+	0	ID=g8865.t1.CDS1;Parent=g8865.t1;
OX465274.1_Tachina_grossa_genome_assembly,_chromosome:_1	AUGUSTUS	exon	229950763	229950801	.	+	.	ID=g8865.t1.exon1;Parent=g8865.t1;
OX465274.1_Tachina_grossa_genome_assembly,_chromosome:_1	AUGUSTUS	intron	229950802	229950907	1	+	.	ID=g8865.t1.intron1;Parent=g8865.t1;
OX465274.1_Tachina_grossa_genome_assembly,_chromosome:_1	AUGUSTUS	CDS	229950908	229951300	1	+	0	ID=g8865.t1.CDS2;Parent=g8865.t1;
OX465274.1_Tachina_grossa_genome_assembly,_chromosome:_1	AUGUSTUS	exon	229950908	229951300	.	+	.	ID=g8865.t1.exon2;Parent=g8865.t1;
OX465274.1_Tachina_grossa_genome_assembly,_chromosome:_1	AUGUSTUS	stop_codon	229951298	229951300	.	+	0	ID=g8865.t1.stop1;Parent=g8865.t1;
OX465274.1_Tachina_grossa_genome_assembly,_chromosome:_1	AUGUSTUS	gene	229956135	229956656	.	+	.	ID=g8866;
OX465274.1_Tachina_grossa_genome_assembly,_chromosome:_1	AUGUSTUS	mRNA	229956135	229956656	1	+	.	ID=g8866.t1;Parent=g8866;
OX465274.1_Tachina_grossa_genome_assembly,_chromosome:_1	AUGUSTUS	start_codon	229956135	229956137	.	+	0	ID=g8866.t1.start1;Parent=g8866.t1;
OX465274.1_Tachina_grossa_genome_assembly,_chromosome:_1	AUGUSTUS	CDS	229956135	229956173	1	+	0	ID=g8866.t1.CDS1;Parent=g8866.t1;
OX465274.1_Tachina_grossa_genome_assembly,_chromosome:_1	AUGUSTUS	exon	229956135	229956173	.	+	.	ID=g8866.t1.exon1;Parent=g8866.t1;
OX465274.1_Tachina_grossa_genome_assembly,_chromosome:_1	AUGUSTUS	intron	229956174	229956278	1	+	.	ID=g8866.t1.intron1;Parent=g8866.t1;
OX465274.1_Tachina_grossa_genome_assembly,_chromosome:_1	AUGUSTUS	CDS	229956279	229956656	1	+	0	ID=g8866.t1.CDS2;Parent=g8866.t1;
OX465274.1_Tachina_grossa_genome_assembly,_chromosome:_1	AUGUSTUS	exon	229956279	229956656	.	+	.	ID=g8866.t1.exon2;Parent=g8866.t1;
OX465274.1_Tachina_grossa_genome_assembly,_chromosome:_1	AUGUSTUS	stop_codon	229956654	229956656	.	+	0	ID=g8866.t1.stop1;Parent=g8866.t1;
OX465274.1_Tachina_grossa_genome_assembly,_chromosome:_1	AUGUSTUS	gene	229969102	229975738	.	+	.	ID=g8867;
OX465274.1_Tachina_grossa_genome_assembly,_chromosome:_1	AUGUSTUS	mRNA	229969102	229975738	0.88	+	.	ID=g8867.t1;Parent=g8867;
OX465274.1_Tachina_grossa_genome_assembly,_chromosome:_1	AUGUSTUS	start_codon	229969102	229969104	.	+	0	ID=g8867.t1.start1;Parent=g8867.t1;
OX465274.1_Tachina_grossa_genome_assembly,_chromosome:_1	AUGUSTUS	CDS	229969102	229969821	1	+	0	ID=g8867.t1.CDS1;Parent=g8867.t1;
OX465274.1_Tachina_grossa_genome_assembly,_chromosome:_1	AUGUSTUS	exon	229969102	229969821	.	+	.	ID=g8867.t1.exon1;Parent=g8867.t1;
OX465274.1_Tachina_grossa_genome_assembly,_chromosome:_1	AUGUSTUS	intron	229969822	229974411	1	+	.	ID=g8867.t1.intron1;Parent=g8867.t1;
OX465274.1_Tachina_grossa_genome_assembly,_chromosome:_1	AUGUSTUS	CDS	229974412	229974534	1	+	0	ID=g8867.t1.CDS2;Parent=g8867.t1;
OX465274.1_Tachina_grossa_genome_assembly,_chromosome:_1	AUGUSTUS	exon	229974412	229974534	.	+	.	ID=g8867.t1.exon2;Parent=g8867.t1;
OX465274.1_Tachina_grossa_genome_assembly,_chromosome:_1	AUGUSTUS	intron	229974535	229974609	1	+	.	ID=g8867.t1.intron2;Parent=g8867.t1;
OX465274.1_Tachina_grossa_genome_assembly,_chromosome:_1	AUGUSTUS	CDS	229974610	229974762	1	+	0	ID=g8867.t1.CDS3;Parent=g8867.t1;
OX465274.1_Tachina_grossa_genome_assembly,_chromosome:_1	AUGUSTUS	exon	229974610	229974762	.	+	.	ID=g8867.t1.exon3;Parent=g8867.t1;
OX465274.1_Tachina_grossa_genome_assembly,_chromosome:_1	AUGUSTUS	intron	229974763	229974829	1	+	.	ID=g8867.t1.intron3;Parent=g8867.t1;
OX465274.1_Tachina_grossa_genome_assembly,_chromosome:_1	AUGUSTUS	CDS	229974830	229974962	1	+	0	ID=g8867.t1.CDS4;Parent=g8867.t1;
OX465274.1_Tachina_grossa_genome_assembly,_chromosome:_1	AUGUSTUS	exon	229974830	229974962	.	+	.	ID=g8867.t1.exon4;Parent=g8867.t1;
OX465274.1_Tachina_grossa_genome_assembly,_chromosome:_1	AUGUSTUS	intron	229974963	229975044	1	+	.	ID=g8867.t1.intron4;Parent=g8867.t1;
OX465274.1_Tachina_grossa_genome_assembly,_chromosome:_1	AUGUSTUS	CDS	229975045	229975095	1	+	2	ID=g8867.t1.CDS5;Parent=g8867.t1;
OX465274.1_Tachina_grossa_genome_assembly,_chromosome:_1	AUGUSTUS	exon	229975045	229975095	.	+	.	ID=g8867.t1.exon5;Parent=g8867.t1;
OX465274.1_Tachina_grossa_genome_assembly,_chromosome:_1	AUGUSTUS	intron	229975096	229975162	1	+	.	ID=g8867.t1.intron5;Parent=g8867.t1;
OX465274.1_Tachina_grossa_genome_assembly,_chromosome:_1	AUGUSTUS	CDS	229975163	229975298	1	+	2	ID=g8867.t1.CDS6;Parent=g8867.t1;
OX465274.1_Tachina_grossa_genome_assembly,_chromosome:_1	AUGUSTUS	exon	229975163	229975298	.	+	.	ID=g8867.t1.exon6;Parent=g8867.t1;
OX465274.1_Tachina_grossa_genome_assembly,_chromosome:_1	AUGUSTUS	intron	229975299	229975361	1	+	.	ID=g8867.t1.intron6;Parent=g8867.t1;
OX465274.1_Tachina_grossa_genome_assembly,_chromosome:_1	AUGUSTUS	CDS	229975362	229975518	0.88	+	1	ID=g8867.t1.CDS7;Parent=g8867.t1;
OX465274.1_Tachina_grossa_genome_assembly,_chromosome:_1	AUGUSTUS	exon	229975362	229975518	.	+	.	ID=g8867.t1.exon7;Parent=g8867.t1;
OX465274.1_Tachina_grossa_genome_assembly,_chromosome:_1	AUGUSTUS	intron	229975519	229975690	0.88	+	.	ID=g8867.t1.intron7;Parent=g8867.t1;
OX465274.1_Tachina_grossa_genome_assembly,_chromosome:_1	AUGUSTUS	CDS	229975691	229975738	0.95	+	0	ID=g8867.t1.CDS8;Parent=g8867.t1;
OX465274.1_Tachina_grossa_genome_assembly,_chromosome:_1	AUGUSTUS	exon	229975691	229975738	.	+	.	ID=g8867.t1.exon8;Parent=g8867.t1;
OX465274.1_Tachina_grossa_genome_assembly,_chromosome:_1	AUGUSTUS	stop_codon	229975736	229975738	.	+	0	ID=g8867.t1.stop1;Parent=g8867.t1;
OX465274.1_Tachina_grossa_genome_assembly,_chromosome:_1	AUGUSTUS	mRNA	229969102	229975623	1	+	.	ID=g8867.t2;Parent=g8867;
OX465274.1_Tachina_grossa_genome_assembly,_chromosome:_1	AUGUSTUS	start_codon	229969102	229969104	.	+	0	ID=g8867.t2.start1;Parent=g8867.t2;
OX465274.1_Tachina_grossa_genome_assembly,_chromosome:_1	AUGUSTUS	CDS	229969102	229969821	1	+	0	ID=g8867.t2.CDS1;Parent=g8867.t2;
OX465274.1_Tachina_grossa_genome_assembly,_chromosome:_1	AUGUSTUS	exon	229969102	229969821	.	+	.	ID=g8867.t2.exon1;Parent=g8867.t2;
OX465274.1_Tachina_grossa_genome_assembly,_chromosome:_1	AUGUSTUS	intron	229969822	229974411	1	+	.	ID=g8867.t2.intron1;Parent=g8867.t2;
OX465274.1_Tachina_grossa_genome_assembly,_chromosome:_1	AUGUSTUS	CDS	229974412	229974534	1	+	0	ID=g8867.t2.CDS2;Parent=g8867.t2;
OX465274.1_Tachina_grossa_genome_assembly,_chromosome:_1	AUGUSTUS	exon	229974412	229974534	.	+	.	ID=g8867.t2.exon2;Parent=g8867.t2;
OX465274.1_Tachina_grossa_genome_assembly,_chromosome:_1	AUGUSTUS	intron	229974535	229974609	1	+	.	ID=g8867.t2.intron2;Parent=g8867.t2;
OX465274.1_Tachina_grossa_genome_assembly,_chromosome:_1	AUGUSTUS	CDS	229974610	229974762	1	+	0	ID=g8867.t2.CDS3;Parent=g8867.t2;
OX465274.1_Tachina_grossa_genome_assembly,_chromosome:_1	AUGUSTUS	exon	229974610	229974762	.	+	.	ID=g8867.t2.exon3;Parent=g8867.t2;
OX465274.1_Tachina_grossa_genome_assembly,_chromosome:_1	AUGUSTUS	intron	229974763	229974829	1	+	.	ID=g8867.t2.intron3;Parent=g8867.t2;
OX465274.1_Tachina_grossa_genome_assembly,_chromosome:_1	AUGUSTUS	CDS	229974830	229974962	1	+	0	ID=g8867.t2.CDS4;Parent=g8867.t2;
OX465274.1_Tachina_grossa_genome_assembly,_chromosome:_1	AUGUSTUS	exon	229974830	229974962	.	+	.	ID=g8867.t2.exon4;Parent=g8867.t2;
OX465274.1_Tachina_grossa_genome_assembly,_chromosome:_1	AUGUSTUS	intron	229974963	229975044	1	+	.	ID=g8867.t2.intron4;Parent=g8867.t2;
OX465274.1_Tachina_grossa_genome_assembly,_chromosome:_1	AUGUSTUS	CDS	229975045	229975095	1	+	2	ID=g8867.t2.CDS5;Parent=g8867.t2;
OX465274.1_Tachina_grossa_genome_assembly,_chromosome:_1	AUGUSTUS	exon	229975045	229975095	.	+	.	ID=g8867.t2.exon5;Parent=g8867.t2;
OX465274.1_Tachina_grossa_genome_assembly,_chromosome:_1	AUGUSTUS	intron	229975096	229975162	1	+	.	ID=g8867.t2.intron5;Parent=g8867.t2;
OX465274.1_Tachina_grossa_genome_assembly,_chromosome:_1	AUGUSTUS	CDS	229975163	229975298	1	+	2	ID=g8867.t2.CDS6;Parent=g8867.t2;
OX465274.1_Tachina_grossa_genome_assembly,_chromosome:_1	AUGUSTUS	exon	229975163	229975298	.	+	.	ID=g8867.t2.exon6;Parent=g8867.t2;
OX465274.1_Tachina_grossa_genome_assembly,_chromosome:_1	AUGUSTUS	intron	229975299	229975361	1	+	.	ID=g8867.t2.intron6;Parent=g8867.t2;
OX465274.1_Tachina_grossa_genome_assembly,_chromosome:_1	AUGUSTUS	CDS	229975362	229975623	1	+	1	ID=g8867.t2.CDS7;Parent=g8867.t2;
OX465274.1_Tachina_grossa_genome_assembly,_chromosome:_1	AUGUSTUS	exon	229975362	229975623	.	+	.	ID=g8867.t2.exon7;Parent=g8867.t2;
OX465274.1_Tachina_grossa_genome_assembly,_chromosome:_1	AUGUSTUS	stop_codon	229975621	229975623	.	+	0	ID=g8867.t2.stop1;Parent=g8867.t2;
OX465274.1_Tachina_grossa_genome_assembly,_chromosome:_1	AUGUSTUS	gene	229980731	229981248	.	+	.	ID=g8868;
OX465274.1_Tachina_grossa_genome_assembly,_chromosome:_1	AUGUSTUS	mRNA	229980731	229981248	1	+	.	ID=g8868.t1;Parent=g8868;
OX465274.1_Tachina_grossa_genome_assembly,_chromosome:_1	AUGUSTUS	start_codon	229980731	229980733	.	+	0	ID=g8868.t1.start1;Parent=g8868.t1;
OX465274.1_Tachina_grossa_genome_assembly,_chromosome:_1	AUGUSTUS	CDS	229980731	229980769	1	+	0	ID=g8868.t1.CDS1;Parent=g8868.t1;
OX465274.1_Tachina_grossa_genome_assembly,_chromosome:_1	AUGUSTUS	exon	229980731	229980769	.	+	.	ID=g8868.t1.exon1;Parent=g8868.t1;
OX465274.1_Tachina_grossa_genome_assembly,_chromosome:_1	AUGUSTUS	intron	229980770	229980870	1	+	.	ID=g8868.t1.intron1;Parent=g8868.t1;
OX465274.1_Tachina_grossa_genome_assembly,_chromosome:_1	AUGUSTUS	CDS	229980871	229981248	1	+	0	ID=g8868.t1.CDS2;Parent=g8868.t1;
OX465274.1_Tachina_grossa_genome_assembly,_chromosome:_1	AUGUSTUS	exon	229980871	229981248	.	+	.	ID=g8868.t1.exon2;Parent=g8868.t1;
OX465274.1_Tachina_grossa_genome_assembly,_chromosome:_1	AUGUSTUS	stop_codon	229981246	229981248	.	+	0	ID=g8868.t1.stop1;Parent=g8868.t1;
OX465274.1_Tachina_grossa_genome_assembly,_chromosome:_1	AUGUSTUS	gene	229988169	229988706	.	-	.	ID=g8869;
OX465274.1_Tachina_grossa_genome_assembly,_chromosome:_1	AUGUSTUS	mRNA	229988169	229988706	1	-	.	ID=g8869.t1;Parent=g8869;
OX465274.1_Tachina_grossa_genome_assembly,_chromosome:_1	AUGUSTUS	stop_codon	229988169	229988171	.	-	0	ID=g8869.t1.stop1;Parent=g8869.t1;
OX465274.1_Tachina_grossa_genome_assembly,_chromosome:_1	AUGUSTUS	CDS	229988169	229988561	1	-	0	ID=g8869.t1.CDS1;Parent=g8869.t1;
OX465274.1_Tachina_grossa_genome_assembly,_chromosome:_1	AUGUSTUS	exon	229988169	229988561	.	-	.	ID=g8869.t1.exon1;Parent=g8869.t1;
OX465274.1_Tachina_grossa_genome_assembly,_chromosome:_1	AUGUSTUS	intron	229988562	229988667	1	-	.	ID=g8869.t1.intron1;Parent=g8869.t1;
OX465274.1_Tachina_grossa_genome_assembly,_chromosome:_1	AUGUSTUS	CDS	229988668	229988706	1	-	0	ID=g8869.t1.CDS2;Parent=g8869.t1;
OX465274.1_Tachina_grossa_genome_assembly,_chromosome:_1	AUGUSTUS	exon	229988668	229988706	.	-	.	ID=g8869.t1.exon2;Parent=g8869.t1;
OX465274.1_Tachina_grossa_genome_assembly,_chromosome:_1	AUGUSTUS	start_codon	229988704	229988706	.	-	0	ID=g8869.t1.start1;Parent=g8869.t1;
OX465274.1_Tachina_grossa_genome_assembly,_chromosome:_1	AUGUSTUS	gene	230000543	230001170	.	-	.	ID=g8870;
OX465274.1_Tachina_grossa_genome_assembly,_chromosome:_1	AUGUSTUS	mRNA	230000543	230001170	1	-	.	ID=g8870.t1;Parent=g8870;
OX465274.1_Tachina_grossa_genome_assembly,_chromosome:_1	AUGUSTUS	stop_codon	230000543	230000545	.	-	0	ID=g8870.t1.stop1;Parent=g8870.t1;
OX465274.1_Tachina_grossa_genome_assembly,_chromosome:_1	AUGUSTUS	CDS	230000543	230000920	1	-	0	ID=g8870.t1.CDS1;Parent=g8870.t1;
OX465274.1_Tachina_grossa_genome_assembly,_chromosome:_1	AUGUSTUS	exon	230000543	230000920	.	-	.	ID=g8870.t1.exon1;Parent=g8870.t1;
OX465274.1_Tachina_grossa_genome_assembly,_chromosome:_1	AUGUSTUS	intron	230000921	230001131	1	-	.	ID=g8870.t1.intron1;Parent=g8870.t1;
OX465274.1_Tachina_grossa_genome_assembly,_chromosome:_1	AUGUSTUS	CDS	230001132	230001170	1	-	0	ID=g8870.t1.CDS2;Parent=g8870.t1;
OX465274.1_Tachina_grossa_genome_assembly,_chromosome:_1	AUGUSTUS	exon	230001132	230001170	.	-	.	ID=g8870.t1.exon2;Parent=g8870.t1;
OX465274.1_Tachina_grossa_genome_assembly,_chromosome:_1	AUGUSTUS	start_codon	230001168	230001170	.	-	0	ID=g8870.t1.start1;Parent=g8870.t1;
OX465274.1_Tachina_grossa_genome_assembly,_chromosome:_1	AUGUSTUS	gene	230013888	230018705	.	-	.	ID=g8871;
OX465274.1_Tachina_grossa_genome_assembly,_chromosome:_1	AUGUSTUS	mRNA	230013888	230018705	1	-	.	ID=g8871.t1;Parent=g8871;
OX465274.1_Tachina_grossa_genome_assembly,_chromosome:_1	AUGUSTUS	stop_codon	230013888	230013890	.	-	0	ID=g8871.t1.stop1;Parent=g8871.t1;
OX465274.1_Tachina_grossa_genome_assembly,_chromosome:_1	AUGUSTUS	CDS	230013888	230014007	1	-	0	ID=g8871.t1.CDS1;Parent=g8871.t1;
OX465274.1_Tachina_grossa_genome_assembly,_chromosome:_1	AUGUSTUS	exon	230013888	230014007	.	-	.	ID=g8871.t1.exon1;Parent=g8871.t1;
OX465274.1_Tachina_grossa_genome_assembly,_chromosome:_1	AUGUSTUS	intron	230014008	230014068	1	-	.	ID=g8871.t1.intron1;Parent=g8871.t1;
OX465274.1_Tachina_grossa_genome_assembly,_chromosome:_1	AUGUSTUS	CDS	230014069	230014286	1	-	2	ID=g8871.t1.CDS2;Parent=g8871.t1;
OX465274.1_Tachina_grossa_genome_assembly,_chromosome:_1	AUGUSTUS	exon	230014069	230014286	.	-	.	ID=g8871.t1.exon2;Parent=g8871.t1;
OX465274.1_Tachina_grossa_genome_assembly,_chromosome:_1	AUGUSTUS	intron	230014287	230014579	1	-	.	ID=g8871.t1.intron2;Parent=g8871.t1;
OX465274.1_Tachina_grossa_genome_assembly,_chromosome:_1	AUGUSTUS	CDS	230014580	230014770	1	-	1	ID=g8871.t1.CDS3;Parent=g8871.t1;
OX465274.1_Tachina_grossa_genome_assembly,_chromosome:_1	AUGUSTUS	exon	230014580	230014770	.	-	.	ID=g8871.t1.exon3;Parent=g8871.t1;
OX465274.1_Tachina_grossa_genome_assembly,_chromosome:_1	AUGUSTUS	intron	230014771	230014831	1	-	.	ID=g8871.t1.intron3;Parent=g8871.t1;
OX465274.1_Tachina_grossa_genome_assembly,_chromosome:_1	AUGUSTUS	CDS	230014832	230015004	1	-	0	ID=g8871.t1.CDS4;Parent=g8871.t1;
OX465274.1_Tachina_grossa_genome_assembly,_chromosome:_1	AUGUSTUS	exon	230014832	230015004	.	-	.	ID=g8871.t1.exon4;Parent=g8871.t1;
OX465274.1_Tachina_grossa_genome_assembly,_chromosome:_1	AUGUSTUS	intron	230015005	230018684	1	-	.	ID=g8871.t1.intron4;Parent=g8871.t1;
OX465274.1_Tachina_grossa_genome_assembly,_chromosome:_1	AUGUSTUS	CDS	230018685	230018705	1	-	0	ID=g8871.t1.CDS5;Parent=g8871.t1;
OX465274.1_Tachina_grossa_genome_assembly,_chromosome:_1	AUGUSTUS	exon	230018685	230018705	.	-	.	ID=g8871.t1.exon5;Parent=g8871.t1;
OX465274.1_Tachina_grossa_genome_assembly,_chromosome:_1	AUGUSTUS	start_codon	230018703	230018705	.	-	0	ID=g8871.t1.start1;Parent=g8871.t1;
OX465274.1_Tachina_grossa_genome_assembly,_chromosome:_1	AUGUSTUS	gene	230025710	230034301	.	+	.	ID=g8872;
OX465274.1_Tachina_grossa_genome_assembly,_chromosome:_1	AUGUSTUS	mRNA	230025710	230034301	1	+	.	ID=g8872.t1;Parent=g8872;
OX465274.1_Tachina_grossa_genome_assembly,_chromosome:_1	AUGUSTUS	start_codon	230025710	230025712	.	+	0	ID=g8872.t1.start1;Parent=g8872.t1;
OX465274.1_Tachina_grossa_genome_assembly,_chromosome:_1	AUGUSTUS	CDS	230025710	230025871	1	+	0	ID=g8872.t1.CDS1;Parent=g8872.t1;
OX465274.1_Tachina_grossa_genome_assembly,_chromosome:_1	AUGUSTUS	exon	230025710	230025871	.	+	.	ID=g8872.t1.exon1;Parent=g8872.t1;
OX465274.1_Tachina_grossa_genome_assembly,_chromosome:_1	AUGUSTUS	intron	230025872	230025943	1	+	.	ID=g8872.t1.intron1;Parent=g8872.t1;
OX465274.1_Tachina_grossa_genome_assembly,_chromosome:_1	AUGUSTUS	CDS	230025944	230026017	1	+	0	ID=g8872.t1.CDS2;Parent=g8872.t1;
OX465274.1_Tachina_grossa_genome_assembly,_chromosome:_1	AUGUSTUS	exon	230025944	230026017	.	+	.	ID=g8872.t1.exon2;Parent=g8872.t1;
OX465274.1_Tachina_grossa_genome_assembly,_chromosome:_1	AUGUSTUS	intron	230026018	230032272	1	+	.	ID=g8872.t1.intron2;Parent=g8872.t1;
OX465274.1_Tachina_grossa_genome_assembly,_chromosome:_1	AUGUSTUS	CDS	230032273	230032513	1	+	1	ID=g8872.t1.CDS3;Parent=g8872.t1;
OX465274.1_Tachina_grossa_genome_assembly,_chromosome:_1	AUGUSTUS	exon	230032273	230032513	.	+	.	ID=g8872.t1.exon3;Parent=g8872.t1;
OX465274.1_Tachina_grossa_genome_assembly,_chromosome:_1	AUGUSTUS	intron	230032514	230032572	1	+	.	ID=g8872.t1.intron3;Parent=g8872.t1;
OX465274.1_Tachina_grossa_genome_assembly,_chromosome:_1	AUGUSTUS	CDS	230032573	230032942	1	+	0	ID=g8872.t1.CDS4;Parent=g8872.t1;
OX465274.1_Tachina_grossa_genome_assembly,_chromosome:_1	AUGUSTUS	exon	230032573	230032942	.	+	.	ID=g8872.t1.exon4;Parent=g8872.t1;
OX465274.1_Tachina_grossa_genome_assembly,_chromosome:_1	AUGUSTUS	intron	230032943	230033003	1	+	.	ID=g8872.t1.intron4;Parent=g8872.t1;
OX465274.1_Tachina_grossa_genome_assembly,_chromosome:_1	AUGUSTUS	CDS	230033004	230033188	1	+	2	ID=g8872.t1.CDS5;Parent=g8872.t1;
OX465274.1_Tachina_grossa_genome_assembly,_chromosome:_1	AUGUSTUS	exon	230033004	230033188	.	+	.	ID=g8872.t1.exon5;Parent=g8872.t1;
OX465274.1_Tachina_grossa_genome_assembly,_chromosome:_1	AUGUSTUS	intron	230033189	230033251	1	+	.	ID=g8872.t1.intron5;Parent=g8872.t1;
OX465274.1_Tachina_grossa_genome_assembly,_chromosome:_1	AUGUSTUS	CDS	230033252	230034036	1	+	0	ID=g8872.t1.CDS6;Parent=g8872.t1;
OX465274.1_Tachina_grossa_genome_assembly,_chromosome:_1	AUGUSTUS	exon	230033252	230034036	.	+	.	ID=g8872.t1.exon6;Parent=g8872.t1;
OX465274.1_Tachina_grossa_genome_assembly,_chromosome:_1	AUGUSTUS	intron	230034037	230034096	1	+	.	ID=g8872.t1.intron6;Parent=g8872.t1;
OX465274.1_Tachina_grossa_genome_assembly,_chromosome:_1	AUGUSTUS	CDS	230034097	230034301	1	+	1	ID=g8872.t1.CDS7;Parent=g8872.t1;
OX465274.1_Tachina_grossa_genome_assembly,_chromosome:_1	AUGUSTUS	exon	230034097	230034301	.	+	.	ID=g8872.t1.exon7;Parent=g8872.t1;
OX465274.1_Tachina_grossa_genome_assembly,_chromosome:_1	AUGUSTUS	stop_codon	230034299	230034301	.	+	0	ID=g8872.t1.stop1;Parent=g8872.t1;
OX465274.1_Tachina_grossa_genome_assembly,_chromosome:_1	AUGUSTUS	gene	230039054	230039532	.	-	.	ID=g8873;
OX465274.1_Tachina_grossa_genome_assembly,_chromosome:_1	AUGUSTUS	mRNA	230039054	230039532	0.81	-	.	ID=g8873.t1;Parent=g8873;
OX465274.1_Tachina_grossa_genome_assembly,_chromosome:_1	AUGUSTUS	stop_codon	230039054	230039056	.	-	0	ID=g8873.t1.stop1;Parent=g8873.t1;
OX465274.1_Tachina_grossa_genome_assembly,_chromosome:_1	AUGUSTUS	CDS	230039054	230039190	0.92	-	2	ID=g8873.t1.CDS1;Parent=g8873.t1;
OX465274.1_Tachina_grossa_genome_assembly,_chromosome:_1	AUGUSTUS	exon	230039054	230039190	.	-	.	ID=g8873.t1.exon1;Parent=g8873.t1;
OX465274.1_Tachina_grossa_genome_assembly,_chromosome:_1	AUGUSTUS	intron	230039191	230039247	0.9	-	.	ID=g8873.t1.intron1;Parent=g8873.t1;
OX465274.1_Tachina_grossa_genome_assembly,_chromosome:_1	AUGUSTUS	CDS	230039248	230039304	0.89	-	2	ID=g8873.t1.CDS2;Parent=g8873.t1;
OX465274.1_Tachina_grossa_genome_assembly,_chromosome:_1	AUGUSTUS	exon	230039248	230039304	.	-	.	ID=g8873.t1.exon2;Parent=g8873.t1;
OX465274.1_Tachina_grossa_genome_assembly,_chromosome:_1	AUGUSTUS	intron	230039305	230039366	0.89	-	.	ID=g8873.t1.intron2;Parent=g8873.t1;
OX465274.1_Tachina_grossa_genome_assembly,_chromosome:_1	AUGUSTUS	CDS	230039367	230039447	1	-	2	ID=g8873.t1.CDS3;Parent=g8873.t1;
OX465274.1_Tachina_grossa_genome_assembly,_chromosome:_1	AUGUSTUS	exon	230039367	230039447	.	-	.	ID=g8873.t1.exon3;Parent=g8873.t1;
OX465274.1_Tachina_grossa_genome_assembly,_chromosome:_1	AUGUSTUS	intron	230039448	230039504	0.98	-	.	ID=g8873.t1.intron3;Parent=g8873.t1;
OX465274.1_Tachina_grossa_genome_assembly,_chromosome:_1	AUGUSTUS	CDS	230039505	230039532	0.92	-	0	ID=g8873.t1.CDS4;Parent=g8873.t1;
OX465274.1_Tachina_grossa_genome_assembly,_chromosome:_1	AUGUSTUS	exon	230039505	230039532	.	-	.	ID=g8873.t1.exon4;Parent=g8873.t1;
OX465274.1_Tachina_grossa_genome_assembly,_chromosome:_1	AUGUSTUS	start_codon	230039530	230039532	.	-	0	ID=g8873.t1.start1;Parent=g8873.t1;
OX465274.1_Tachina_grossa_genome_assembly,_chromosome:_1	AUGUSTUS	gene	230046288	230046752	.	-	.	ID=g8874;
OX465274.1_Tachina_grossa_genome_assembly,_chromosome:_1	AUGUSTUS	mRNA	230046288	230046752	1	-	.	ID=g8874.t1;Parent=g8874;
OX465274.1_Tachina_grossa_genome_assembly,_chromosome:_1	AUGUSTUS	stop_codon	230046288	230046290	.	-	0	ID=g8874.t1.stop1;Parent=g8874.t1;
OX465274.1_Tachina_grossa_genome_assembly,_chromosome:_1	AUGUSTUS	CDS	230046288	230046638	1	-	0	ID=g8874.t1.CDS1;Parent=g8874.t1;
OX465274.1_Tachina_grossa_genome_assembly,_chromosome:_1	AUGUSTUS	exon	230046288	230046638	.	-	.	ID=g8874.t1.exon1;Parent=g8874.t1;
OX465274.1_Tachina_grossa_genome_assembly,_chromosome:_1	AUGUSTUS	intron	230046639	230046713	1	-	.	ID=g8874.t1.intron1;Parent=g8874.t1;
OX465274.1_Tachina_grossa_genome_assembly,_chromosome:_1	AUGUSTUS	CDS	230046714	230046752	1	-	0	ID=g8874.t1.CDS2;Parent=g8874.t1;
OX465274.1_Tachina_grossa_genome_assembly,_chromosome:_1	AUGUSTUS	exon	230046714	230046752	.	-	.	ID=g8874.t1.exon2;Parent=g8874.t1;
OX465274.1_Tachina_grossa_genome_assembly,_chromosome:_1	AUGUSTUS	start_codon	230046750	230046752	.	-	0	ID=g8874.t1.start1;Parent=g8874.t1;
OX465274.1_Tachina_grossa_genome_assembly,_chromosome:_1	AUGUSTUS	gene	230052951	230053492	.	-	.	ID=g8875;
OX465274.1_Tachina_grossa_genome_assembly,_chromosome:_1	AUGUSTUS	mRNA	230052951	230053492	1	-	.	ID=g8875.t1;Parent=g8875;
OX465274.1_Tachina_grossa_genome_assembly,_chromosome:_1	AUGUSTUS	stop_codon	230052951	230052953	.	-	0	ID=g8875.t1.stop1;Parent=g8875.t1;
OX465274.1_Tachina_grossa_genome_assembly,_chromosome:_1	AUGUSTUS	CDS	230052951	230053367	1	-	0	ID=g8875.t1.CDS1;Parent=g8875.t1;
OX465274.1_Tachina_grossa_genome_assembly,_chromosome:_1	AUGUSTUS	exon	230052951	230053367	.	-	.	ID=g8875.t1.exon1;Parent=g8875.t1;
OX465274.1_Tachina_grossa_genome_assembly,_chromosome:_1	AUGUSTUS	intron	230053368	230053450	1	-	.	ID=g8875.t1.intron1;Parent=g8875.t1;
OX465274.1_Tachina_grossa_genome_assembly,_chromosome:_1	AUGUSTUS	CDS	230053451	230053492	1	-	0	ID=g8875.t1.CDS2;Parent=g8875.t1;
OX465274.1_Tachina_grossa_genome_assembly,_chromosome:_1	AUGUSTUS	exon	230053451	230053492	.	-	.	ID=g8875.t1.exon2;Parent=g8875.t1;
OX465274.1_Tachina_grossa_genome_assembly,_chromosome:_1	AUGUSTUS	start_codon	230053490	230053492	.	-	0	ID=g8875.t1.start1;Parent=g8875.t1;
OX465274.1_Tachina_grossa_genome_assembly,_chromosome:_1	AUGUSTUS	gene	230120509	230130795	.	+	.	ID=g8876;
OX465274.1_Tachina_grossa_genome_assembly,_chromosome:_1	AUGUSTUS	mRNA	230120509	230130795	0.5	+	.	ID=g8876.t1;Parent=g8876;
OX465274.1_Tachina_grossa_genome_assembly,_chromosome:_1	AUGUSTUS	start_codon	230120509	230120511	.	+	0	ID=g8876.t1.start1;Parent=g8876.t1;
OX465274.1_Tachina_grossa_genome_assembly,_chromosome:_1	AUGUSTUS	CDS	230120509	230120655	1	+	0	ID=g8876.t1.CDS1;Parent=g8876.t1;
OX465274.1_Tachina_grossa_genome_assembly,_chromosome:_1	AUGUSTUS	exon	230120509	230120655	.	+	.	ID=g8876.t1.exon1;Parent=g8876.t1;
OX465274.1_Tachina_grossa_genome_assembly,_chromosome:_1	AUGUSTUS	intron	230120656	230121167	1	+	.	ID=g8876.t1.intron1;Parent=g8876.t1;
OX465274.1_Tachina_grossa_genome_assembly,_chromosome:_1	AUGUSTUS	CDS	230121168	230121269	1	+	0	ID=g8876.t1.CDS2;Parent=g8876.t1;
OX465274.1_Tachina_grossa_genome_assembly,_chromosome:_1	AUGUSTUS	exon	230121168	230121269	.	+	.	ID=g8876.t1.exon2;Parent=g8876.t1;
OX465274.1_Tachina_grossa_genome_assembly,_chromosome:_1	AUGUSTUS	intron	230121270	230130004	1	+	.	ID=g8876.t1.intron2;Parent=g8876.t1;
OX465274.1_Tachina_grossa_genome_assembly,_chromosome:_1	AUGUSTUS	CDS	230130005	230130356	0.5	+	0	ID=g8876.t1.CDS3;Parent=g8876.t1;
OX465274.1_Tachina_grossa_genome_assembly,_chromosome:_1	AUGUSTUS	exon	230130005	230130356	.	+	.	ID=g8876.t1.exon3;Parent=g8876.t1;
OX465274.1_Tachina_grossa_genome_assembly,_chromosome:_1	AUGUSTUS	intron	230130357	230130694	0.5	+	.	ID=g8876.t1.intron3;Parent=g8876.t1;
OX465274.1_Tachina_grossa_genome_assembly,_chromosome:_1	AUGUSTUS	CDS	230130695	230130795	0.5	+	2	ID=g8876.t1.CDS4;Parent=g8876.t1;
OX465274.1_Tachina_grossa_genome_assembly,_chromosome:_1	AUGUSTUS	exon	230130695	230130795	.	+	.	ID=g8876.t1.exon4;Parent=g8876.t1;
OX465274.1_Tachina_grossa_genome_assembly,_chromosome:_1	AUGUSTUS	stop_codon	230130793	230130795	.	+	0	ID=g8876.t1.stop1;Parent=g8876.t1;
OX465274.1_Tachina_grossa_genome_assembly,_chromosome:_1	AUGUSTUS	gene	230131871	230132281	.	-	.	ID=g8877;
OX465274.1_Tachina_grossa_genome_assembly,_chromosome:_1	AUGUSTUS	mRNA	230131871	230132281	1	-	.	ID=g8877.t1;Parent=g8877;
OX465274.1_Tachina_grossa_genome_assembly,_chromosome:_1	AUGUSTUS	stop_codon	230131871	230131873	.	-	0	ID=g8877.t1.stop1;Parent=g8877.t1;
OX465274.1_Tachina_grossa_genome_assembly,_chromosome:_1	AUGUSTUS	CDS	230131871	230132281	1	-	0	ID=g8877.t1.CDS1;Parent=g8877.t1;
OX465274.1_Tachina_grossa_genome_assembly,_chromosome:_1	AUGUSTUS	exon	230131871	230132281	.	-	.	ID=g8877.t1.exon1;Parent=g8877.t1;
OX465274.1_Tachina_grossa_genome_assembly,_chromosome:_1	AUGUSTUS	start_codon	230132279	230132281	.	-	0	ID=g8877.t1.start1;Parent=g8877.t1;
OX465274.1_Tachina_grossa_genome_assembly,_chromosome:_1	AUGUSTUS	gene	230142053	230143088	.	+	.	ID=g8878;
OX465274.1_Tachina_grossa_genome_assembly,_chromosome:_1	AUGUSTUS	mRNA	230142053	230143088	0.39	+	.	ID=g8878.t1;Parent=g8878;
OX465274.1_Tachina_grossa_genome_assembly,_chromosome:_1	AUGUSTUS	start_codon	230142053	230142055	.	+	0	ID=g8878.t1.start1;Parent=g8878.t1;
OX465274.1_Tachina_grossa_genome_assembly,_chromosome:_1	AUGUSTUS	CDS	230142053	230142095	0.39	+	0	ID=g8878.t1.CDS1;Parent=g8878.t1;
OX465274.1_Tachina_grossa_genome_assembly,_chromosome:_1	AUGUSTUS	exon	230142053	230142095	.	+	.	ID=g8878.t1.exon1;Parent=g8878.t1;
OX465274.1_Tachina_grossa_genome_assembly,_chromosome:_1	AUGUSTUS	intron	230142096	230142237	0.39	+	.	ID=g8878.t1.intron1;Parent=g8878.t1;
OX465274.1_Tachina_grossa_genome_assembly,_chromosome:_1	AUGUSTUS	CDS	230142238	230143088	1	+	2	ID=g8878.t1.CDS2;Parent=g8878.t1;
OX465274.1_Tachina_grossa_genome_assembly,_chromosome:_1	AUGUSTUS	exon	230142238	230143088	.	+	.	ID=g8878.t1.exon2;Parent=g8878.t1;
OX465274.1_Tachina_grossa_genome_assembly,_chromosome:_1	AUGUSTUS	stop_codon	230143086	230143088	.	+	0	ID=g8878.t1.stop1;Parent=g8878.t1;
OX465274.1_Tachina_grossa_genome_assembly,_chromosome:_1	AUGUSTUS	gene	230285589	230286109	.	+	.	ID=g8879;
OX465274.1_Tachina_grossa_genome_assembly,_chromosome:_1	AUGUSTUS	mRNA	230285589	230286109	1	+	.	ID=g8879.t1;Parent=g8879;
OX465274.1_Tachina_grossa_genome_assembly,_chromosome:_1	AUGUSTUS	start_codon	230285589	230285591	.	+	0	ID=g8879.t1.start1;Parent=g8879.t1;
OX465274.1_Tachina_grossa_genome_assembly,_chromosome:_1	AUGUSTUS	CDS	230285589	230285624	1	+	0	ID=g8879.t1.CDS1;Parent=g8879.t1;
OX465274.1_Tachina_grossa_genome_assembly,_chromosome:_1	AUGUSTUS	exon	230285589	230285624	.	+	.	ID=g8879.t1.exon1;Parent=g8879.t1;
OX465274.1_Tachina_grossa_genome_assembly,_chromosome:_1	AUGUSTUS	intron	230285625	230285701	1	+	.	ID=g8879.t1.intron1;Parent=g8879.t1;
OX465274.1_Tachina_grossa_genome_assembly,_chromosome:_1	AUGUSTUS	CDS	230285702	230286109	1	+	0	ID=g8879.t1.CDS2;Parent=g8879.t1;
OX465274.1_Tachina_grossa_genome_assembly,_chromosome:_1	AUGUSTUS	exon	230285702	230286109	.	+	.	ID=g8879.t1.exon2;Parent=g8879.t1;
OX465274.1_Tachina_grossa_genome_assembly,_chromosome:_1	AUGUSTUS	stop_codon	230286107	230286109	.	+	0	ID=g8879.t1.stop1;Parent=g8879.t1;
OX465274.1_Tachina_grossa_genome_assembly,_chromosome:_1	AUGUSTUS	gene	230286193	230286733	.	-	.	ID=g8880;
OX465274.1_Tachina_grossa_genome_assembly,_chromosome:_1	AUGUSTUS	mRNA	230286193	230286733	1	-	.	ID=g8880.t1;Parent=g8880;
OX465274.1_Tachina_grossa_genome_assembly,_chromosome:_1	AUGUSTUS	stop_codon	230286193	230286195	.	-	0	ID=g8880.t1.stop1;Parent=g8880.t1;
OX465274.1_Tachina_grossa_genome_assembly,_chromosome:_1	AUGUSTUS	CDS	230286193	230286624	1	-	0	ID=g8880.t1.CDS1;Parent=g8880.t1;
OX465274.1_Tachina_grossa_genome_assembly,_chromosome:_1	AUGUSTUS	exon	230286193	230286624	.	-	.	ID=g8880.t1.exon1;Parent=g8880.t1;
OX465274.1_Tachina_grossa_genome_assembly,_chromosome:_1	AUGUSTUS	intron	230286625	230286694	1	-	.	ID=g8880.t1.intron1;Parent=g8880.t1;
OX465274.1_Tachina_grossa_genome_assembly,_chromosome:_1	AUGUSTUS	CDS	230286695	230286733	1	-	0	ID=g8880.t1.CDS2;Parent=g8880.t1;
OX465274.1_Tachina_grossa_genome_assembly,_chromosome:_1	AUGUSTUS	exon	230286695	230286733	.	-	.	ID=g8880.t1.exon2;Parent=g8880.t1;
OX465274.1_Tachina_grossa_genome_assembly,_chromosome:_1	AUGUSTUS	start_codon	230286731	230286733	.	-	0	ID=g8880.t1.start1;Parent=g8880.t1;
OX465274.1_Tachina_grossa_genome_assembly,_chromosome:_1	AUGUSTUS	gene	230337684	230338811	.	+	.	ID=g8881;
OX465274.1_Tachina_grossa_genome_assembly,_chromosome:_1	AUGUSTUS	mRNA	230337684	230338811	0.96	+	.	ID=g8881.t1;Parent=g8881;
OX465274.1_Tachina_grossa_genome_assembly,_chromosome:_1	AUGUSTUS	start_codon	230337684	230337686	.	+	0	ID=g8881.t1.start1;Parent=g8881.t1;
OX465274.1_Tachina_grossa_genome_assembly,_chromosome:_1	AUGUSTUS	CDS	230337684	230337962	0.96	+	0	ID=g8881.t1.CDS1;Parent=g8881.t1;
OX465274.1_Tachina_grossa_genome_assembly,_chromosome:_1	AUGUSTUS	exon	230337684	230337962	.	+	.	ID=g8881.t1.exon1;Parent=g8881.t1;
OX465274.1_Tachina_grossa_genome_assembly,_chromosome:_1	AUGUSTUS	intron	230337963	230338034	1	+	.	ID=g8881.t1.intron1;Parent=g8881.t1;
OX465274.1_Tachina_grossa_genome_assembly,_chromosome:_1	AUGUSTUS	CDS	230338035	230338811	1	+	0	ID=g8881.t1.CDS2;Parent=g8881.t1;
OX465274.1_Tachina_grossa_genome_assembly,_chromosome:_1	AUGUSTUS	exon	230338035	230338811	.	+	.	ID=g8881.t1.exon2;Parent=g8881.t1;
OX465274.1_Tachina_grossa_genome_assembly,_chromosome:_1	AUGUSTUS	stop_codon	230338809	230338811	.	+	0	ID=g8881.t1.stop1;Parent=g8881.t1;
OX465274.1_Tachina_grossa_genome_assembly,_chromosome:_1	AUGUSTUS	gene	230341658	230342063	.	+	.	ID=g8882;
OX465274.1_Tachina_grossa_genome_assembly,_chromosome:_1	AUGUSTUS	mRNA	230341658	230342063	1	+	.	ID=g8882.t1;Parent=g8882;
OX465274.1_Tachina_grossa_genome_assembly,_chromosome:_1	AUGUSTUS	start_codon	230341658	230341660	.	+	0	ID=g8882.t1.start1;Parent=g8882.t1;
OX465274.1_Tachina_grossa_genome_assembly,_chromosome:_1	AUGUSTUS	CDS	230341658	230341715	1	+	0	ID=g8882.t1.CDS1;Parent=g8882.t1;
OX465274.1_Tachina_grossa_genome_assembly,_chromosome:_1	AUGUSTUS	exon	230341658	230341715	.	+	.	ID=g8882.t1.exon1;Parent=g8882.t1;
OX465274.1_Tachina_grossa_genome_assembly,_chromosome:_1	AUGUSTUS	intron	230341716	230341785	1	+	.	ID=g8882.t1.intron1;Parent=g8882.t1;
OX465274.1_Tachina_grossa_genome_assembly,_chromosome:_1	AUGUSTUS	CDS	230341786	230342063	1	+	2	ID=g8882.t1.CDS2;Parent=g8882.t1;
OX465274.1_Tachina_grossa_genome_assembly,_chromosome:_1	AUGUSTUS	exon	230341786	230342063	.	+	.	ID=g8882.t1.exon2;Parent=g8882.t1;
OX465274.1_Tachina_grossa_genome_assembly,_chromosome:_1	AUGUSTUS	stop_codon	230342061	230342063	.	+	0	ID=g8882.t1.stop1;Parent=g8882.t1;
OX465274.1_Tachina_grossa_genome_assembly,_chromosome:_1	AUGUSTUS	gene	230356893	230357833	.	+	.	ID=g8883;
OX465274.1_Tachina_grossa_genome_assembly,_chromosome:_1	AUGUSTUS	mRNA	230356893	230357833	1	+	.	ID=g8883.t1;Parent=g8883;
OX465274.1_Tachina_grossa_genome_assembly,_chromosome:_1	AUGUSTUS	start_codon	230356893	230356895	.	+	0	ID=g8883.t1.start1;Parent=g8883.t1;
OX465274.1_Tachina_grossa_genome_assembly,_chromosome:_1	AUGUSTUS	CDS	230356893	230357023	1	+	0	ID=g8883.t1.CDS1;Parent=g8883.t1;
OX465274.1_Tachina_grossa_genome_assembly,_chromosome:_1	AUGUSTUS	exon	230356893	230357023	.	+	.	ID=g8883.t1.exon1;Parent=g8883.t1;
OX465274.1_Tachina_grossa_genome_assembly,_chromosome:_1	AUGUSTUS	intron	230357024	230357094	1	+	.	ID=g8883.t1.intron1;Parent=g8883.t1;
OX465274.1_Tachina_grossa_genome_assembly,_chromosome:_1	AUGUSTUS	CDS	230357095	230357209	1	+	1	ID=g8883.t1.CDS2;Parent=g8883.t1;
OX465274.1_Tachina_grossa_genome_assembly,_chromosome:_1	AUGUSTUS	exon	230357095	230357209	.	+	.	ID=g8883.t1.exon2;Parent=g8883.t1;
OX465274.1_Tachina_grossa_genome_assembly,_chromosome:_1	AUGUSTUS	intron	230357210	230357533	1	+	.	ID=g8883.t1.intron2;Parent=g8883.t1;
OX465274.1_Tachina_grossa_genome_assembly,_chromosome:_1	AUGUSTUS	CDS	230357534	230357833	1	+	0	ID=g8883.t1.CDS3;Parent=g8883.t1;
OX465274.1_Tachina_grossa_genome_assembly,_chromosome:_1	AUGUSTUS	exon	230357534	230357833	.	+	.	ID=g8883.t1.exon3;Parent=g8883.t1;
OX465274.1_Tachina_grossa_genome_assembly,_chromosome:_1	AUGUSTUS	stop_codon	230357831	230357833	.	+	0	ID=g8883.t1.stop1;Parent=g8883.t1;
OX465274.1_Tachina_grossa_genome_assembly,_chromosome:_1	AUGUSTUS	gene	230357932	230358601	.	-	.	ID=g8884;
OX465274.1_Tachina_grossa_genome_assembly,_chromosome:_1	AUGUSTUS	mRNA	230357932	230358601	1	-	.	ID=g8884.t1;Parent=g8884;
OX465274.1_Tachina_grossa_genome_assembly,_chromosome:_1	AUGUSTUS	stop_codon	230357932	230357934	.	-	0	ID=g8884.t1.stop1;Parent=g8884.t1;
OX465274.1_Tachina_grossa_genome_assembly,_chromosome:_1	AUGUSTUS	CDS	230357932	230358172	1	-	1	ID=g8884.t1.CDS1;Parent=g8884.t1;
OX465274.1_Tachina_grossa_genome_assembly,_chromosome:_1	AUGUSTUS	exon	230357932	230358172	.	-	.	ID=g8884.t1.exon1;Parent=g8884.t1;
OX465274.1_Tachina_grossa_genome_assembly,_chromosome:_1	AUGUSTUS	intron	230358173	230358230	1	-	.	ID=g8884.t1.intron1;Parent=g8884.t1;
OX465274.1_Tachina_grossa_genome_assembly,_chromosome:_1	AUGUSTUS	CDS	230358231	230358601	1	-	0	ID=g8884.t1.CDS2;Parent=g8884.t1;
OX465274.1_Tachina_grossa_genome_assembly,_chromosome:_1	AUGUSTUS	exon	230358231	230358601	.	-	.	ID=g8884.t1.exon2;Parent=g8884.t1;
OX465274.1_Tachina_grossa_genome_assembly,_chromosome:_1	AUGUSTUS	start_codon	230358599	230358601	.	-	0	ID=g8884.t1.start1;Parent=g8884.t1;
OX465274.1_Tachina_grossa_genome_assembly,_chromosome:_1	AUGUSTUS	gene	230360390	230360722	.	+	.	ID=g8885;
OX465274.1_Tachina_grossa_genome_assembly,_chromosome:_1	AUGUSTUS	mRNA	230360390	230360722	1	+	.	ID=g8885.t1;Parent=g8885;
OX465274.1_Tachina_grossa_genome_assembly,_chromosome:_1	AUGUSTUS	start_codon	230360390	230360392	.	+	0	ID=g8885.t1.start1;Parent=g8885.t1;
OX465274.1_Tachina_grossa_genome_assembly,_chromosome:_1	AUGUSTUS	CDS	230360390	230360722	1	+	0	ID=g8885.t1.CDS1;Parent=g8885.t1;
OX465274.1_Tachina_grossa_genome_assembly,_chromosome:_1	AUGUSTUS	exon	230360390	230360722	.	+	.	ID=g8885.t1.exon1;Parent=g8885.t1;
OX465274.1_Tachina_grossa_genome_assembly,_chromosome:_1	AUGUSTUS	stop_codon	230360720	230360722	.	+	0	ID=g8885.t1.stop1;Parent=g8885.t1;
OX465274.1_Tachina_grossa_genome_assembly,_chromosome:_1	AUGUSTUS	gene	230361386	230364253	.	-	.	ID=g8886;
OX465274.1_Tachina_grossa_genome_assembly,_chromosome:_1	AUGUSTUS	mRNA	230361386	230364253	1	-	.	ID=g8886.t1;Parent=g8886;
OX465274.1_Tachina_grossa_genome_assembly,_chromosome:_1	AUGUSTUS	stop_codon	230361386	230361388	.	-	0	ID=g8886.t1.stop1;Parent=g8886.t1;
OX465274.1_Tachina_grossa_genome_assembly,_chromosome:_1	AUGUSTUS	CDS	230361386	230361467	1	-	1	ID=g8886.t1.CDS1;Parent=g8886.t1;
OX465274.1_Tachina_grossa_genome_assembly,_chromosome:_1	AUGUSTUS	exon	230361386	230361467	.	-	.	ID=g8886.t1.exon1;Parent=g8886.t1;
OX465274.1_Tachina_grossa_genome_assembly,_chromosome:_1	AUGUSTUS	intron	230361468	230361525	1	-	.	ID=g8886.t1.intron1;Parent=g8886.t1;
OX465274.1_Tachina_grossa_genome_assembly,_chromosome:_1	AUGUSTUS	CDS	230361526	230361663	1	-	1	ID=g8886.t1.CDS2;Parent=g8886.t1;
OX465274.1_Tachina_grossa_genome_assembly,_chromosome:_1	AUGUSTUS	exon	230361526	230361663	.	-	.	ID=g8886.t1.exon2;Parent=g8886.t1;
OX465274.1_Tachina_grossa_genome_assembly,_chromosome:_1	AUGUSTUS	intron	230361664	230361931	1	-	.	ID=g8886.t1.intron2;Parent=g8886.t1;
OX465274.1_Tachina_grossa_genome_assembly,_chromosome:_1	AUGUSTUS	CDS	230361932	230363181	1	-	0	ID=g8886.t1.CDS3;Parent=g8886.t1;
OX465274.1_Tachina_grossa_genome_assembly,_chromosome:_1	AUGUSTUS	exon	230361932	230363181	.	-	.	ID=g8886.t1.exon3;Parent=g8886.t1;
OX465274.1_Tachina_grossa_genome_assembly,_chromosome:_1	AUGUSTUS	intron	230363182	230364088	1	-	.	ID=g8886.t1.intron3;Parent=g8886.t1;
OX465274.1_Tachina_grossa_genome_assembly,_chromosome:_1	AUGUSTUS	CDS	230364089	230364253	1	-	0	ID=g8886.t1.CDS4;Parent=g8886.t1;
OX465274.1_Tachina_grossa_genome_assembly,_chromosome:_1	AUGUSTUS	exon	230364089	230364253	.	-	.	ID=g8886.t1.exon4;Parent=g8886.t1;
OX465274.1_Tachina_grossa_genome_assembly,_chromosome:_1	AUGUSTUS	start_codon	230364251	230364253	.	-	0	ID=g8886.t1.start1;Parent=g8886.t1;
OX465274.1_Tachina_grossa_genome_assembly,_chromosome:_1	AUGUSTUS	gene	230367012	230367260	.	-	.	ID=g8887;
OX465274.1_Tachina_grossa_genome_assembly,_chromosome:_1	AUGUSTUS	mRNA	230367012	230367260	0.86	-	.	ID=g8887.t1;Parent=g8887;
OX465274.1_Tachina_grossa_genome_assembly,_chromosome:_1	AUGUSTUS	stop_codon	230367012	230367014	.	-	0	ID=g8887.t1.stop1;Parent=g8887.t1;
OX465274.1_Tachina_grossa_genome_assembly,_chromosome:_1	AUGUSTUS	CDS	230367012	230367260	0.86	-	0	ID=g8887.t1.CDS1;Parent=g8887.t1;
OX465274.1_Tachina_grossa_genome_assembly,_chromosome:_1	AUGUSTUS	exon	230367012	230367260	.	-	.	ID=g8887.t1.exon1;Parent=g8887.t1;
OX465274.1_Tachina_grossa_genome_assembly,_chromosome:_1	AUGUSTUS	start_codon	230367258	230367260	.	-	0	ID=g8887.t1.start1;Parent=g8887.t1;
OX465274.1_Tachina_grossa_genome_assembly,_chromosome:_1	AUGUSTUS	gene	230377957	230379613	.	+	.	ID=g8888;
OX465274.1_Tachina_grossa_genome_assembly,_chromosome:_1	AUGUSTUS	mRNA	230377957	230379613	1	+	.	ID=g8888.t1;Parent=g8888;
OX465274.1_Tachina_grossa_genome_assembly,_chromosome:_1	AUGUSTUS	start_codon	230377957	230377959	.	+	0	ID=g8888.t1.start1;Parent=g8888.t1;
OX465274.1_Tachina_grossa_genome_assembly,_chromosome:_1	AUGUSTUS	CDS	230377957	230378244	1	+	0	ID=g8888.t1.CDS1;Parent=g8888.t1;
OX465274.1_Tachina_grossa_genome_assembly,_chromosome:_1	AUGUSTUS	exon	230377957	230378244	.	+	.	ID=g8888.t1.exon1;Parent=g8888.t1;
OX465274.1_Tachina_grossa_genome_assembly,_chromosome:_1	AUGUSTUS	intron	230378245	230378304	1	+	.	ID=g8888.t1.intron1;Parent=g8888.t1;
OX465274.1_Tachina_grossa_genome_assembly,_chromosome:_1	AUGUSTUS	CDS	230378305	230378593	1	+	0	ID=g8888.t1.CDS2;Parent=g8888.t1;
OX465274.1_Tachina_grossa_genome_assembly,_chromosome:_1	AUGUSTUS	exon	230378305	230378593	.	+	.	ID=g8888.t1.exon2;Parent=g8888.t1;
OX465274.1_Tachina_grossa_genome_assembly,_chromosome:_1	AUGUSTUS	intron	230378594	230378666	1	+	.	ID=g8888.t1.intron2;Parent=g8888.t1;
OX465274.1_Tachina_grossa_genome_assembly,_chromosome:_1	AUGUSTUS	CDS	230378667	230379613	1	+	2	ID=g8888.t1.CDS3;Parent=g8888.t1;
OX465274.1_Tachina_grossa_genome_assembly,_chromosome:_1	AUGUSTUS	exon	230378667	230379613	.	+	.	ID=g8888.t1.exon3;Parent=g8888.t1;
OX465274.1_Tachina_grossa_genome_assembly,_chromosome:_1	AUGUSTUS	stop_codon	230379611	230379613	.	+	0	ID=g8888.t1.stop1;Parent=g8888.t1;
OX465274.1_Tachina_grossa_genome_assembly,_chromosome:_1	AUGUSTUS	gene	230383838	230384666	.	+	.	ID=g8889;
OX465274.1_Tachina_grossa_genome_assembly,_chromosome:_1	AUGUSTUS	mRNA	230383838	230384666	1	+	.	ID=g8889.t1;Parent=g8889;
OX465274.1_Tachina_grossa_genome_assembly,_chromosome:_1	AUGUSTUS	start_codon	230383838	230383840	.	+	0	ID=g8889.t1.start1;Parent=g8889.t1;
OX465274.1_Tachina_grossa_genome_assembly,_chromosome:_1	AUGUSTUS	CDS	230383838	230383850	1	+	0	ID=g8889.t1.CDS1;Parent=g8889.t1;
OX465274.1_Tachina_grossa_genome_assembly,_chromosome:_1	AUGUSTUS	exon	230383838	230383850	.	+	.	ID=g8889.t1.exon1;Parent=g8889.t1;
OX465274.1_Tachina_grossa_genome_assembly,_chromosome:_1	AUGUSTUS	intron	230383851	230383905	1	+	.	ID=g8889.t1.intron1;Parent=g8889.t1;
OX465274.1_Tachina_grossa_genome_assembly,_chromosome:_1	AUGUSTUS	CDS	230383906	230384521	1	+	2	ID=g8889.t1.CDS2;Parent=g8889.t1;
OX465274.1_Tachina_grossa_genome_assembly,_chromosome:_1	AUGUSTUS	exon	230383906	230384521	.	+	.	ID=g8889.t1.exon2;Parent=g8889.t1;
OX465274.1_Tachina_grossa_genome_assembly,_chromosome:_1	AUGUSTUS	intron	230384522	230384587	1	+	.	ID=g8889.t1.intron2;Parent=g8889.t1;
OX465274.1_Tachina_grossa_genome_assembly,_chromosome:_1	AUGUSTUS	CDS	230384588	230384666	1	+	1	ID=g8889.t1.CDS3;Parent=g8889.t1;
OX465274.1_Tachina_grossa_genome_assembly,_chromosome:_1	AUGUSTUS	exon	230384588	230384666	.	+	.	ID=g8889.t1.exon3;Parent=g8889.t1;
OX465274.1_Tachina_grossa_genome_assembly,_chromosome:_1	AUGUSTUS	stop_codon	230384664	230384666	.	+	0	ID=g8889.t1.stop1;Parent=g8889.t1;
OX465274.1_Tachina_grossa_genome_assembly,_chromosome:_1	AUGUSTUS	gene	230385978	230386289	.	-	.	ID=g8890;
OX465274.1_Tachina_grossa_genome_assembly,_chromosome:_1	AUGUSTUS	mRNA	230385978	230386289	1	-	.	ID=g8890.t1;Parent=g8890;
OX465274.1_Tachina_grossa_genome_assembly,_chromosome:_1	AUGUSTUS	stop_codon	230385978	230385980	.	-	0	ID=g8890.t1.stop1;Parent=g8890.t1;
OX465274.1_Tachina_grossa_genome_assembly,_chromosome:_1	AUGUSTUS	CDS	230385978	230386042	1	-	2	ID=g8890.t1.CDS1;Parent=g8890.t1;
OX465274.1_Tachina_grossa_genome_assembly,_chromosome:_1	AUGUSTUS	exon	230385978	230386042	.	-	.	ID=g8890.t1.exon1;Parent=g8890.t1;
OX465274.1_Tachina_grossa_genome_assembly,_chromosome:_1	AUGUSTUS	intron	230386043	230386111	1	-	.	ID=g8890.t1.intron1;Parent=g8890.t1;
OX465274.1_Tachina_grossa_genome_assembly,_chromosome:_1	AUGUSTUS	CDS	230386112	230386289	1	-	0	ID=g8890.t1.CDS2;Parent=g8890.t1;
OX465274.1_Tachina_grossa_genome_assembly,_chromosome:_1	AUGUSTUS	exon	230386112	230386289	.	-	.	ID=g8890.t1.exon2;Parent=g8890.t1;
OX465274.1_Tachina_grossa_genome_assembly,_chromosome:_1	AUGUSTUS	start_codon	230386287	230386289	.	-	0	ID=g8890.t1.start1;Parent=g8890.t1;
OX465274.1_Tachina_grossa_genome_assembly,_chromosome:_1	AUGUSTUS	gene	230396101	230396862	.	-	.	ID=g8891;
OX465274.1_Tachina_grossa_genome_assembly,_chromosome:_1	AUGUSTUS	mRNA	230396101	230396862	1	-	.	ID=g8891.t1;Parent=g8891;
OX465274.1_Tachina_grossa_genome_assembly,_chromosome:_1	AUGUSTUS	stop_codon	230396101	230396103	.	-	0	ID=g8891.t1.stop1;Parent=g8891.t1;
OX465274.1_Tachina_grossa_genome_assembly,_chromosome:_1	AUGUSTUS	CDS	230396101	230396862	1	-	0	ID=g8891.t1.CDS1;Parent=g8891.t1;
OX465274.1_Tachina_grossa_genome_assembly,_chromosome:_1	AUGUSTUS	exon	230396101	230396862	.	-	.	ID=g8891.t1.exon1;Parent=g8891.t1;
OX465274.1_Tachina_grossa_genome_assembly,_chromosome:_1	AUGUSTUS	start_codon	230396860	230396862	.	-	0	ID=g8891.t1.start1;Parent=g8891.t1;
OX465274.1_Tachina_grossa_genome_assembly,_chromosome:_1	AUGUSTUS	gene	230405095	230406600	.	+	.	ID=g8892;
OX465274.1_Tachina_grossa_genome_assembly,_chromosome:_1	AUGUSTUS	mRNA	230405095	230406600	0.99	+	.	ID=g8892.t1;Parent=g8892;
OX465274.1_Tachina_grossa_genome_assembly,_chromosome:_1	AUGUSTUS	start_codon	230405095	230405097	.	+	0	ID=g8892.t1.start1;Parent=g8892.t1;
OX465274.1_Tachina_grossa_genome_assembly,_chromosome:_1	AUGUSTUS	CDS	230405095	230405131	0.99	+	0	ID=g8892.t1.CDS1;Parent=g8892.t1;
OX465274.1_Tachina_grossa_genome_assembly,_chromosome:_1	AUGUSTUS	exon	230405095	230405131	.	+	.	ID=g8892.t1.exon1;Parent=g8892.t1;
OX465274.1_Tachina_grossa_genome_assembly,_chromosome:_1	AUGUSTUS	intron	230405132	230405383	0.99	+	.	ID=g8892.t1.intron1;Parent=g8892.t1;
OX465274.1_Tachina_grossa_genome_assembly,_chromosome:_1	AUGUSTUS	CDS	230405384	230406600	1	+	2	ID=g8892.t1.CDS2;Parent=g8892.t1;
OX465274.1_Tachina_grossa_genome_assembly,_chromosome:_1	AUGUSTUS	exon	230405384	230406600	.	+	.	ID=g8892.t1.exon2;Parent=g8892.t1;
OX465274.1_Tachina_grossa_genome_assembly,_chromosome:_1	AUGUSTUS	stop_codon	230406598	230406600	.	+	0	ID=g8892.t1.stop1;Parent=g8892.t1;
OX465274.1_Tachina_grossa_genome_assembly,_chromosome:_1	AUGUSTUS	gene	230417238	230425768	.	-	.	ID=g8893;
OX465274.1_Tachina_grossa_genome_assembly,_chromosome:_1	AUGUSTUS	mRNA	230417238	230425768	1	-	.	ID=g8893.t1;Parent=g8893;
OX465274.1_Tachina_grossa_genome_assembly,_chromosome:_1	AUGUSTUS	stop_codon	230417238	230417240	.	-	0	ID=g8893.t1.stop1;Parent=g8893.t1;
OX465274.1_Tachina_grossa_genome_assembly,_chromosome:_1	AUGUSTUS	CDS	230417238	230417328	1	-	1	ID=g8893.t1.CDS1;Parent=g8893.t1;
OX465274.1_Tachina_grossa_genome_assembly,_chromosome:_1	AUGUSTUS	exon	230417238	230417328	.	-	.	ID=g8893.t1.exon1;Parent=g8893.t1;
OX465274.1_Tachina_grossa_genome_assembly,_chromosome:_1	AUGUSTUS	intron	230417329	230417395	1	-	.	ID=g8893.t1.intron1;Parent=g8893.t1;
OX465274.1_Tachina_grossa_genome_assembly,_chromosome:_1	AUGUSTUS	CDS	230417396	230417828	1	-	2	ID=g8893.t1.CDS2;Parent=g8893.t1;
OX465274.1_Tachina_grossa_genome_assembly,_chromosome:_1	AUGUSTUS	exon	230417396	230417828	.	-	.	ID=g8893.t1.exon2;Parent=g8893.t1;
OX465274.1_Tachina_grossa_genome_assembly,_chromosome:_1	AUGUSTUS	intron	230417829	230421480	1	-	.	ID=g8893.t1.intron2;Parent=g8893.t1;
OX465274.1_Tachina_grossa_genome_assembly,_chromosome:_1	AUGUSTUS	CDS	230421481	230421653	1	-	1	ID=g8893.t1.CDS3;Parent=g8893.t1;
OX465274.1_Tachina_grossa_genome_assembly,_chromosome:_1	AUGUSTUS	exon	230421481	230421653	.	-	.	ID=g8893.t1.exon3;Parent=g8893.t1;
OX465274.1_Tachina_grossa_genome_assembly,_chromosome:_1	AUGUSTUS	intron	230421654	230421808	1	-	.	ID=g8893.t1.intron3;Parent=g8893.t1;
OX465274.1_Tachina_grossa_genome_assembly,_chromosome:_1	AUGUSTUS	CDS	230421809	230422398	1	-	0	ID=g8893.t1.CDS4;Parent=g8893.t1;
OX465274.1_Tachina_grossa_genome_assembly,_chromosome:_1	AUGUSTUS	exon	230421809	230422398	.	-	.	ID=g8893.t1.exon4;Parent=g8893.t1;
OX465274.1_Tachina_grossa_genome_assembly,_chromosome:_1	AUGUSTUS	intron	230422399	230422480	1	-	.	ID=g8893.t1.intron4;Parent=g8893.t1;
OX465274.1_Tachina_grossa_genome_assembly,_chromosome:_1	AUGUSTUS	CDS	230422481	230425586	1	-	1	ID=g8893.t1.CDS5;Parent=g8893.t1;
OX465274.1_Tachina_grossa_genome_assembly,_chromosome:_1	AUGUSTUS	exon	230422481	230425586	.	-	.	ID=g8893.t1.exon5;Parent=g8893.t1;
OX465274.1_Tachina_grossa_genome_assembly,_chromosome:_1	AUGUSTUS	intron	230425587	230425646	1	-	.	ID=g8893.t1.intron5;Parent=g8893.t1;
OX465274.1_Tachina_grossa_genome_assembly,_chromosome:_1	AUGUSTUS	CDS	230425647	230425768	1	-	0	ID=g8893.t1.CDS6;Parent=g8893.t1;
OX465274.1_Tachina_grossa_genome_assembly,_chromosome:_1	AUGUSTUS	exon	230425647	230425768	.	-	.	ID=g8893.t1.exon6;Parent=g8893.t1;
OX465274.1_Tachina_grossa_genome_assembly,_chromosome:_1	AUGUSTUS	start_codon	230425766	230425768	.	-	0	ID=g8893.t1.start1;Parent=g8893.t1;
OX465274.1_Tachina_grossa_genome_assembly,_chromosome:_1	AUGUSTUS	gene	230428793	230437226	.	+	.	ID=g8894;
OX465274.1_Tachina_grossa_genome_assembly,_chromosome:_1	AUGUSTUS	mRNA	230428793	230437226	1	+	.	ID=g8894.t1;Parent=g8894;
OX465274.1_Tachina_grossa_genome_assembly,_chromosome:_1	AUGUSTUS	start_codon	230428793	230428795	.	+	0	ID=g8894.t1.start1;Parent=g8894.t1;
OX465274.1_Tachina_grossa_genome_assembly,_chromosome:_1	AUGUSTUS	CDS	230428793	230428914	1	+	0	ID=g8894.t1.CDS1;Parent=g8894.t1;
OX465274.1_Tachina_grossa_genome_assembly,_chromosome:_1	AUGUSTUS	exon	230428793	230428914	.	+	.	ID=g8894.t1.exon1;Parent=g8894.t1;
OX465274.1_Tachina_grossa_genome_assembly,_chromosome:_1	AUGUSTUS	intron	230428915	230428974	1	+	.	ID=g8894.t1.intron1;Parent=g8894.t1;
OX465274.1_Tachina_grossa_genome_assembly,_chromosome:_1	AUGUSTUS	CDS	230428975	230432080	1	+	1	ID=g8894.t1.CDS2;Parent=g8894.t1;
OX465274.1_Tachina_grossa_genome_assembly,_chromosome:_1	AUGUSTUS	exon	230428975	230432080	.	+	.	ID=g8894.t1.exon2;Parent=g8894.t1;
OX465274.1_Tachina_grossa_genome_assembly,_chromosome:_1	AUGUSTUS	intron	230432081	230432162	1	+	.	ID=g8894.t1.intron2;Parent=g8894.t1;
OX465274.1_Tachina_grossa_genome_assembly,_chromosome:_1	AUGUSTUS	CDS	230432163	230432752	1	+	0	ID=g8894.t1.CDS3;Parent=g8894.t1;
OX465274.1_Tachina_grossa_genome_assembly,_chromosome:_1	AUGUSTUS	exon	230432163	230432752	.	+	.	ID=g8894.t1.exon3;Parent=g8894.t1;
OX465274.1_Tachina_grossa_genome_assembly,_chromosome:_1	AUGUSTUS	intron	230432753	230432907	1	+	.	ID=g8894.t1.intron3;Parent=g8894.t1;
OX465274.1_Tachina_grossa_genome_assembly,_chromosome:_1	AUGUSTUS	CDS	230432908	230433080	1	+	1	ID=g8894.t1.CDS4;Parent=g8894.t1;
OX465274.1_Tachina_grossa_genome_assembly,_chromosome:_1	AUGUSTUS	exon	230432908	230433080	.	+	.	ID=g8894.t1.exon4;Parent=g8894.t1;
OX465274.1_Tachina_grossa_genome_assembly,_chromosome:_1	AUGUSTUS	intron	230433081	230436634	1	+	.	ID=g8894.t1.intron4;Parent=g8894.t1;
OX465274.1_Tachina_grossa_genome_assembly,_chromosome:_1	AUGUSTUS	CDS	230436635	230437067	1	+	2	ID=g8894.t1.CDS5;Parent=g8894.t1;
OX465274.1_Tachina_grossa_genome_assembly,_chromosome:_1	AUGUSTUS	exon	230436635	230437067	.	+	.	ID=g8894.t1.exon5;Parent=g8894.t1;
OX465274.1_Tachina_grossa_genome_assembly,_chromosome:_1	AUGUSTUS	intron	230437068	230437135	1	+	.	ID=g8894.t1.intron5;Parent=g8894.t1;
OX465274.1_Tachina_grossa_genome_assembly,_chromosome:_1	AUGUSTUS	CDS	230437136	230437226	1	+	1	ID=g8894.t1.CDS6;Parent=g8894.t1;
OX465274.1_Tachina_grossa_genome_assembly,_chromosome:_1	AUGUSTUS	exon	230437136	230437226	.	+	.	ID=g8894.t1.exon6;Parent=g8894.t1;
OX465274.1_Tachina_grossa_genome_assembly,_chromosome:_1	AUGUSTUS	stop_codon	230437224	230437226	.	+	0	ID=g8894.t1.stop1;Parent=g8894.t1;
OX465274.1_Tachina_grossa_genome_assembly,_chromosome:_1	AUGUSTUS	gene	230447793	230455589	.	-	.	ID=g8895;
OX465274.1_Tachina_grossa_genome_assembly,_chromosome:_1	AUGUSTUS	mRNA	230447793	230455589	0.41	-	.	ID=g8895.t1;Parent=g8895;
OX465274.1_Tachina_grossa_genome_assembly,_chromosome:_1	AUGUSTUS	stop_codon	230447793	230447795	.	-	0	ID=g8895.t1.stop1;Parent=g8895.t1;
OX465274.1_Tachina_grossa_genome_assembly,_chromosome:_1	AUGUSTUS	CDS	230447793	230449009	1	-	2	ID=g8895.t1.CDS1;Parent=g8895.t1;
OX465274.1_Tachina_grossa_genome_assembly,_chromosome:_1	AUGUSTUS	exon	230447793	230449009	.	-	.	ID=g8895.t1.exon1;Parent=g8895.t1;
OX465274.1_Tachina_grossa_genome_assembly,_chromosome:_1	AUGUSTUS	intron	230449010	230455570	0.41	-	.	ID=g8895.t1.intron1;Parent=g8895.t1;
OX465274.1_Tachina_grossa_genome_assembly,_chromosome:_1	AUGUSTUS	CDS	230455571	230455589	0.41	-	0	ID=g8895.t1.CDS2;Parent=g8895.t1;
OX465274.1_Tachina_grossa_genome_assembly,_chromosome:_1	AUGUSTUS	exon	230455571	230455589	.	-	.	ID=g8895.t1.exon2;Parent=g8895.t1;
OX465274.1_Tachina_grossa_genome_assembly,_chromosome:_1	AUGUSTUS	start_codon	230455587	230455589	.	-	0	ID=g8895.t1.start1;Parent=g8895.t1;
OX465274.1_Tachina_grossa_genome_assembly,_chromosome:_1	AUGUSTUS	gene	230457549	230462932	.	+	.	ID=g8896;
OX465274.1_Tachina_grossa_genome_assembly,_chromosome:_1	AUGUSTUS	mRNA	230457549	230462932	1	+	.	ID=g8896.t1;Parent=g8896;
OX465274.1_Tachina_grossa_genome_assembly,_chromosome:_1	AUGUSTUS	start_codon	230457549	230457551	.	+	0	ID=g8896.t1.start1;Parent=g8896.t1;
OX465274.1_Tachina_grossa_genome_assembly,_chromosome:_1	AUGUSTUS	CDS	230457549	230458306	1	+	0	ID=g8896.t1.CDS1;Parent=g8896.t1;
OX465274.1_Tachina_grossa_genome_assembly,_chromosome:_1	AUGUSTUS	exon	230457549	230458306	.	+	.	ID=g8896.t1.exon1;Parent=g8896.t1;
OX465274.1_Tachina_grossa_genome_assembly,_chromosome:_1	AUGUSTUS	intron	230458307	230461812	1	+	.	ID=g8896.t1.intron1;Parent=g8896.t1;
OX465274.1_Tachina_grossa_genome_assembly,_chromosome:_1	AUGUSTUS	CDS	230461813	230462932	1	+	1	ID=g8896.t1.CDS2;Parent=g8896.t1;
OX465274.1_Tachina_grossa_genome_assembly,_chromosome:_1	AUGUSTUS	exon	230461813	230462932	.	+	.	ID=g8896.t1.exon2;Parent=g8896.t1;
OX465274.1_Tachina_grossa_genome_assembly,_chromosome:_1	AUGUSTUS	stop_codon	230462930	230462932	.	+	0	ID=g8896.t1.stop1;Parent=g8896.t1;
OX465274.1_Tachina_grossa_genome_assembly,_chromosome:_1	AUGUSTUS	gene	230479502	230481197	.	-	.	ID=g8897;
OX465274.1_Tachina_grossa_genome_assembly,_chromosome:_1	AUGUSTUS	mRNA	230479502	230481197	1	-	.	ID=g8897.t1;Parent=g8897;
OX465274.1_Tachina_grossa_genome_assembly,_chromosome:_1	AUGUSTUS	stop_codon	230479502	230479504	.	-	0	ID=g8897.t1.stop1;Parent=g8897.t1;
OX465274.1_Tachina_grossa_genome_assembly,_chromosome:_1	AUGUSTUS	CDS	230479502	230479656	1	-	2	ID=g8897.t1.CDS1;Parent=g8897.t1;
OX465274.1_Tachina_grossa_genome_assembly,_chromosome:_1	AUGUSTUS	exon	230479502	230479656	.	-	.	ID=g8897.t1.exon1;Parent=g8897.t1;
OX465274.1_Tachina_grossa_genome_assembly,_chromosome:_1	AUGUSTUS	intron	230479657	230479715	1	-	.	ID=g8897.t1.intron1;Parent=g8897.t1;
OX465274.1_Tachina_grossa_genome_assembly,_chromosome:_1	AUGUSTUS	CDS	230479716	230480538	1	-	0	ID=g8897.t1.CDS2;Parent=g8897.t1;
OX465274.1_Tachina_grossa_genome_assembly,_chromosome:_1	AUGUSTUS	exon	230479716	230480538	.	-	.	ID=g8897.t1.exon2;Parent=g8897.t1;
OX465274.1_Tachina_grossa_genome_assembly,_chromosome:_1	AUGUSTUS	intron	230480539	230480596	1	-	.	ID=g8897.t1.intron2;Parent=g8897.t1;
OX465274.1_Tachina_grossa_genome_assembly,_chromosome:_1	AUGUSTUS	CDS	230480597	230480727	1	-	2	ID=g8897.t1.CDS3;Parent=g8897.t1;
OX465274.1_Tachina_grossa_genome_assembly,_chromosome:_1	AUGUSTUS	exon	230480597	230480727	.	-	.	ID=g8897.t1.exon3;Parent=g8897.t1;
OX465274.1_Tachina_grossa_genome_assembly,_chromosome:_1	AUGUSTUS	intron	230480728	230480787	1	-	.	ID=g8897.t1.intron3;Parent=g8897.t1;
OX465274.1_Tachina_grossa_genome_assembly,_chromosome:_1	AUGUSTUS	CDS	230480788	230481062	1	-	1	ID=g8897.t1.CDS4;Parent=g8897.t1;
OX465274.1_Tachina_grossa_genome_assembly,_chromosome:_1	AUGUSTUS	exon	230480788	230481062	.	-	.	ID=g8897.t1.exon4;Parent=g8897.t1;
OX465274.1_Tachina_grossa_genome_assembly,_chromosome:_1	AUGUSTUS	intron	230481063	230481126	1	-	.	ID=g8897.t1.intron4;Parent=g8897.t1;
OX465274.1_Tachina_grossa_genome_assembly,_chromosome:_1	AUGUSTUS	CDS	230481127	230481197	1	-	0	ID=g8897.t1.CDS5;Parent=g8897.t1;
OX465274.1_Tachina_grossa_genome_assembly,_chromosome:_1	AUGUSTUS	exon	230481127	230481197	.	-	.	ID=g8897.t1.exon5;Parent=g8897.t1;
OX465274.1_Tachina_grossa_genome_assembly,_chromosome:_1	AUGUSTUS	start_codon	230481195	230481197	.	-	0	ID=g8897.t1.start1;Parent=g8897.t1;
OX465274.1_Tachina_grossa_genome_assembly,_chromosome:_1	AUGUSTUS	gene	230481295	230481927	.	-	.	ID=g8898;
OX465274.1_Tachina_grossa_genome_assembly,_chromosome:_1	AUGUSTUS	mRNA	230481295	230481927	1	-	.	ID=g8898.t1;Parent=g8898;
OX465274.1_Tachina_grossa_genome_assembly,_chromosome:_1	AUGUSTUS	stop_codon	230481295	230481297	.	-	0	ID=g8898.t1.stop1;Parent=g8898.t1;
OX465274.1_Tachina_grossa_genome_assembly,_chromosome:_1	AUGUSTUS	CDS	230481295	230481379	1	-	1	ID=g8898.t1.CDS1;Parent=g8898.t1;
OX465274.1_Tachina_grossa_genome_assembly,_chromosome:_1	AUGUSTUS	exon	230481295	230481379	.	-	.	ID=g8898.t1.exon1;Parent=g8898.t1;
OX465274.1_Tachina_grossa_genome_assembly,_chromosome:_1	AUGUSTUS	intron	230481380	230481446	1	-	.	ID=g8898.t1.intron1;Parent=g8898.t1;
OX465274.1_Tachina_grossa_genome_assembly,_chromosome:_1	AUGUSTUS	CDS	230481447	230481627	1	-	2	ID=g8898.t1.CDS2;Parent=g8898.t1;
OX465274.1_Tachina_grossa_genome_assembly,_chromosome:_1	AUGUSTUS	exon	230481447	230481627	.	-	.	ID=g8898.t1.exon2;Parent=g8898.t1;
OX465274.1_Tachina_grossa_genome_assembly,_chromosome:_1	AUGUSTUS	intron	230481628	230481716	1	-	.	ID=g8898.t1.intron2;Parent=g8898.t1;
OX465274.1_Tachina_grossa_genome_assembly,_chromosome:_1	AUGUSTUS	CDS	230481717	230481927	1	-	0	ID=g8898.t1.CDS3;Parent=g8898.t1;
OX465274.1_Tachina_grossa_genome_assembly,_chromosome:_1	AUGUSTUS	exon	230481717	230481927	.	-	.	ID=g8898.t1.exon3;Parent=g8898.t1;
OX465274.1_Tachina_grossa_genome_assembly,_chromosome:_1	AUGUSTUS	start_codon	230481925	230481927	.	-	0	ID=g8898.t1.start1;Parent=g8898.t1;
OX465274.1_Tachina_grossa_genome_assembly,_chromosome:_1	AUGUSTUS	gene	230490099	230492042	.	-	.	ID=g8899;
OX465274.1_Tachina_grossa_genome_assembly,_chromosome:_1	AUGUSTUS	mRNA	230490099	230492042	0.33	-	.	ID=g8899.t1;Parent=g8899;
OX465274.1_Tachina_grossa_genome_assembly,_chromosome:_1	AUGUSTUS	stop_codon	230490099	230490101	.	-	0	ID=g8899.t1.stop1;Parent=g8899.t1;
OX465274.1_Tachina_grossa_genome_assembly,_chromosome:_1	AUGUSTUS	CDS	230490099	230490206	0.62	-	0	ID=g8899.t1.CDS1;Parent=g8899.t1;
OX465274.1_Tachina_grossa_genome_assembly,_chromosome:_1	AUGUSTUS	exon	230490099	230490206	.	-	.	ID=g8899.t1.exon1;Parent=g8899.t1;
OX465274.1_Tachina_grossa_genome_assembly,_chromosome:_1	AUGUSTUS	intron	230490207	230490752	0.46	-	.	ID=g8899.t1.intron1;Parent=g8899.t1;
OX465274.1_Tachina_grossa_genome_assembly,_chromosome:_1	AUGUSTUS	CDS	230490753	230491375	0.6	-	2	ID=g8899.t1.CDS2;Parent=g8899.t1;
OX465274.1_Tachina_grossa_genome_assembly,_chromosome:_1	AUGUSTUS	exon	230490753	230491375	.	-	.	ID=g8899.t1.exon2;Parent=g8899.t1;
OX465274.1_Tachina_grossa_genome_assembly,_chromosome:_1	AUGUSTUS	intron	230491376	230491470	0.88	-	.	ID=g8899.t1.intron2;Parent=g8899.t1;
OX465274.1_Tachina_grossa_genome_assembly,_chromosome:_1	AUGUSTUS	CDS	230491471	230491590	0.87	-	2	ID=g8899.t1.CDS3;Parent=g8899.t1;
OX465274.1_Tachina_grossa_genome_assembly,_chromosome:_1	AUGUSTUS	exon	230491471	230491590	.	-	.	ID=g8899.t1.exon3;Parent=g8899.t1;
OX465274.1_Tachina_grossa_genome_assembly,_chromosome:_1	AUGUSTUS	intron	230491591	230491684	0.99	-	.	ID=g8899.t1.intron3;Parent=g8899.t1;
OX465274.1_Tachina_grossa_genome_assembly,_chromosome:_1	AUGUSTUS	CDS	230491685	230492042	0.83	-	0	ID=g8899.t1.CDS4;Parent=g8899.t1;
OX465274.1_Tachina_grossa_genome_assembly,_chromosome:_1	AUGUSTUS	exon	230491685	230492042	.	-	.	ID=g8899.t1.exon4;Parent=g8899.t1;
OX465274.1_Tachina_grossa_genome_assembly,_chromosome:_1	AUGUSTUS	start_codon	230492040	230492042	.	-	0	ID=g8899.t1.start1;Parent=g8899.t1;
OX465274.1_Tachina_grossa_genome_assembly,_chromosome:_1	AUGUSTUS	gene	230497838	230499255	.	-	.	ID=g8900;
OX465274.1_Tachina_grossa_genome_assembly,_chromosome:_1	AUGUSTUS	mRNA	230497838	230499255	1	-	.	ID=g8900.t1;Parent=g8900;
OX465274.1_Tachina_grossa_genome_assembly,_chromosome:_1	AUGUSTUS	stop_codon	230497838	230497840	.	-	0	ID=g8900.t1.stop1;Parent=g8900.t1;
OX465274.1_Tachina_grossa_genome_assembly,_chromosome:_1	AUGUSTUS	CDS	230497838	230498035	1	-	0	ID=g8900.t1.CDS1;Parent=g8900.t1;
OX465274.1_Tachina_grossa_genome_assembly,_chromosome:_1	AUGUSTUS	exon	230497838	230498035	.	-	.	ID=g8900.t1.exon1;Parent=g8900.t1;
OX465274.1_Tachina_grossa_genome_assembly,_chromosome:_1	AUGUSTUS	intron	230498036	230498091	1	-	.	ID=g8900.t1.intron1;Parent=g8900.t1;
OX465274.1_Tachina_grossa_genome_assembly,_chromosome:_1	AUGUSTUS	CDS	230498092	230499255	1	-	0	ID=g8900.t1.CDS2;Parent=g8900.t1;
OX465274.1_Tachina_grossa_genome_assembly,_chromosome:_1	AUGUSTUS	exon	230498092	230499255	.	-	.	ID=g8900.t1.exon2;Parent=g8900.t1;
OX465274.1_Tachina_grossa_genome_assembly,_chromosome:_1	AUGUSTUS	start_codon	230499253	230499255	.	-	0	ID=g8900.t1.start1;Parent=g8900.t1;
OX465274.1_Tachina_grossa_genome_assembly,_chromosome:_1	AUGUSTUS	gene	230507823	230509281	.	-	.	ID=g8901;
OX465274.1_Tachina_grossa_genome_assembly,_chromosome:_1	AUGUSTUS	mRNA	230507823	230509167	1	-	.	ID=g8901.t1;Parent=g8901;
OX465274.1_Tachina_grossa_genome_assembly,_chromosome:_1	AUGUSTUS	stop_codon	230507823	230507825	.	-	0	ID=g8901.t1.stop1;Parent=g8901.t1;
OX465274.1_Tachina_grossa_genome_assembly,_chromosome:_1	AUGUSTUS	CDS	230507823	230508020	1	-	0	ID=g8901.t1.CDS1;Parent=g8901.t1;
OX465274.1_Tachina_grossa_genome_assembly,_chromosome:_1	AUGUSTUS	exon	230507823	230508020	.	-	.	ID=g8901.t1.exon1;Parent=g8901.t1;
OX465274.1_Tachina_grossa_genome_assembly,_chromosome:_1	AUGUSTUS	intron	230508021	230508082	1	-	.	ID=g8901.t1.intron1;Parent=g8901.t1;
OX465274.1_Tachina_grossa_genome_assembly,_chromosome:_1	AUGUSTUS	CDS	230508083	230508199	1	-	0	ID=g8901.t1.CDS2;Parent=g8901.t1;
OX465274.1_Tachina_grossa_genome_assembly,_chromosome:_1	AUGUSTUS	exon	230508083	230508199	.	-	.	ID=g8901.t1.exon2;Parent=g8901.t1;
OX465274.1_Tachina_grossa_genome_assembly,_chromosome:_1	AUGUSTUS	intron	230508200	230508257	1	-	.	ID=g8901.t1.intron2;Parent=g8901.t1;
OX465274.1_Tachina_grossa_genome_assembly,_chromosome:_1	AUGUSTUS	CDS	230508258	230508579	1	-	1	ID=g8901.t1.CDS3;Parent=g8901.t1;
OX465274.1_Tachina_grossa_genome_assembly,_chromosome:_1	AUGUSTUS	exon	230508258	230508579	.	-	.	ID=g8901.t1.exon3;Parent=g8901.t1;
OX465274.1_Tachina_grossa_genome_assembly,_chromosome:_1	AUGUSTUS	intron	230508580	230508635	1	-	.	ID=g8901.t1.intron3;Parent=g8901.t1;
OX465274.1_Tachina_grossa_genome_assembly,_chromosome:_1	AUGUSTUS	CDS	230508636	230508737	1	-	1	ID=g8901.t1.CDS4;Parent=g8901.t1;
OX465274.1_Tachina_grossa_genome_assembly,_chromosome:_1	AUGUSTUS	exon	230508636	230508737	.	-	.	ID=g8901.t1.exon4;Parent=g8901.t1;
OX465274.1_Tachina_grossa_genome_assembly,_chromosome:_1	AUGUSTUS	intron	230508738	230508790	1	-	.	ID=g8901.t1.intron4;Parent=g8901.t1;
OX465274.1_Tachina_grossa_genome_assembly,_chromosome:_1	AUGUSTUS	CDS	230508791	230509167	1	-	0	ID=g8901.t1.CDS5;Parent=g8901.t1;
OX465274.1_Tachina_grossa_genome_assembly,_chromosome:_1	AUGUSTUS	exon	230508791	230509167	.	-	.	ID=g8901.t1.exon5;Parent=g8901.t1;
OX465274.1_Tachina_grossa_genome_assembly,_chromosome:_1	AUGUSTUS	start_codon	230509165	230509167	.	-	0	ID=g8901.t1.start1;Parent=g8901.t1;
OX465274.1_Tachina_grossa_genome_assembly,_chromosome:_1	AUGUSTUS	mRNA	230507823	230509281	1	-	.	ID=g8901.t2;Parent=g8901;
OX465274.1_Tachina_grossa_genome_assembly,_chromosome:_1	AUGUSTUS	stop_codon	230507823	230507825	.	-	0	ID=g8901.t2.stop1;Parent=g8901.t2;
OX465274.1_Tachina_grossa_genome_assembly,_chromosome:_1	AUGUSTUS	CDS	230507823	230508020	1	-	0	ID=g8901.t2.CDS1;Parent=g8901.t2;
OX465274.1_Tachina_grossa_genome_assembly,_chromosome:_1	AUGUSTUS	exon	230507823	230508020	.	-	.	ID=g8901.t2.exon1;Parent=g8901.t2;
OX465274.1_Tachina_grossa_genome_assembly,_chromosome:_1	AUGUSTUS	intron	230508021	230508082	1	-	.	ID=g8901.t2.intron1;Parent=g8901.t2;
OX465274.1_Tachina_grossa_genome_assembly,_chromosome:_1	AUGUSTUS	CDS	230508083	230508199	1	-	0	ID=g8901.t2.CDS2;Parent=g8901.t2;
OX465274.1_Tachina_grossa_genome_assembly,_chromosome:_1	AUGUSTUS	exon	230508083	230508199	.	-	.	ID=g8901.t2.exon2;Parent=g8901.t2;
OX465274.1_Tachina_grossa_genome_assembly,_chromosome:_1	AUGUSTUS	intron	230508200	230508257	1	-	.	ID=g8901.t2.intron2;Parent=g8901.t2;
OX465274.1_Tachina_grossa_genome_assembly,_chromosome:_1	AUGUSTUS	CDS	230508258	230508579	1	-	1	ID=g8901.t2.CDS3;Parent=g8901.t2;
OX465274.1_Tachina_grossa_genome_assembly,_chromosome:_1	AUGUSTUS	exon	230508258	230508579	.	-	.	ID=g8901.t2.exon3;Parent=g8901.t2;
OX465274.1_Tachina_grossa_genome_assembly,_chromosome:_1	AUGUSTUS	intron	230508580	230508635	1	-	.	ID=g8901.t2.intron3;Parent=g8901.t2;
OX465274.1_Tachina_grossa_genome_assembly,_chromosome:_1	AUGUSTUS	CDS	230508636	230508737	1	-	1	ID=g8901.t2.CDS4;Parent=g8901.t2;
OX465274.1_Tachina_grossa_genome_assembly,_chromosome:_1	AUGUSTUS	exon	230508636	230508737	.	-	.	ID=g8901.t2.exon4;Parent=g8901.t2;
OX465274.1_Tachina_grossa_genome_assembly,_chromosome:_1	AUGUSTUS	intron	230508738	230508790	1	-	.	ID=g8901.t2.intron4;Parent=g8901.t2;
OX465274.1_Tachina_grossa_genome_assembly,_chromosome:_1	AUGUSTUS	CDS	230508791	230509181	1	-	2	ID=g8901.t2.CDS5;Parent=g8901.t2;
OX465274.1_Tachina_grossa_genome_assembly,_chromosome:_1	AUGUSTUS	exon	230508791	230509181	.	-	.	ID=g8901.t2.exon5;Parent=g8901.t2;
OX465274.1_Tachina_grossa_genome_assembly,_chromosome:_1	AUGUSTUS	intron	230509182	230509250	1	-	.	ID=g8901.t2.intron5;Parent=g8901.t2;
OX465274.1_Tachina_grossa_genome_assembly,_chromosome:_1	AUGUSTUS	CDS	230509251	230509281	1	-	0	ID=g8901.t2.CDS6;Parent=g8901.t2;
OX465274.1_Tachina_grossa_genome_assembly,_chromosome:_1	AUGUSTUS	exon	230509251	230509281	.	-	.	ID=g8901.t2.exon6;Parent=g8901.t2;
OX465274.1_Tachina_grossa_genome_assembly,_chromosome:_1	AUGUSTUS	start_codon	230509279	230509281	.	-	0	ID=g8901.t2.start1;Parent=g8901.t2;
OX465274.1_Tachina_grossa_genome_assembly,_chromosome:_1	AUGUSTUS	gene	230511904	230516435	.	-	.	ID=g8902;
OX465274.1_Tachina_grossa_genome_assembly,_chromosome:_1	AUGUSTUS	mRNA	230511904	230516435	0.48	-	.	ID=g8902.t1;Parent=g8902;
OX465274.1_Tachina_grossa_genome_assembly,_chromosome:_1	AUGUSTUS	stop_codon	230511904	230511906	.	-	0	ID=g8902.t1.stop1;Parent=g8902.t1;
OX465274.1_Tachina_grossa_genome_assembly,_chromosome:_1	AUGUSTUS	CDS	230511904	230512076	0.72	-	2	ID=g8902.t1.CDS1;Parent=g8902.t1;
OX465274.1_Tachina_grossa_genome_assembly,_chromosome:_1	AUGUSTUS	exon	230511904	230512076	.	-	.	ID=g8902.t1.exon1;Parent=g8902.t1;
OX465274.1_Tachina_grossa_genome_assembly,_chromosome:_1	AUGUSTUS	intron	230512077	230512404	0.68	-	.	ID=g8902.t1.intron1;Parent=g8902.t1;
OX465274.1_Tachina_grossa_genome_assembly,_chromosome:_1	AUGUSTUS	CDS	230512405	230513415	0.67	-	2	ID=g8902.t1.CDS2;Parent=g8902.t1;
OX465274.1_Tachina_grossa_genome_assembly,_chromosome:_1	AUGUSTUS	exon	230512405	230513415	.	-	.	ID=g8902.t1.exon2;Parent=g8902.t1;
OX465274.1_Tachina_grossa_genome_assembly,_chromosome:_1	AUGUSTUS	intron	230513416	230513834	0.75	-	.	ID=g8902.t1.intron2;Parent=g8902.t1;
OX465274.1_Tachina_grossa_genome_assembly,_chromosome:_1	AUGUSTUS	CDS	230513835	230514067	0.71	-	1	ID=g8902.t1.CDS3;Parent=g8902.t1;
OX465274.1_Tachina_grossa_genome_assembly,_chromosome:_1	AUGUSTUS	exon	230513835	230514067	.	-	.	ID=g8902.t1.exon3;Parent=g8902.t1;
OX465274.1_Tachina_grossa_genome_assembly,_chromosome:_1	AUGUSTUS	intron	230514068	230514138	0.76	-	.	ID=g8902.t1.intron3;Parent=g8902.t1;
OX465274.1_Tachina_grossa_genome_assembly,_chromosome:_1	AUGUSTUS	CDS	230514139	230516435	0.74	-	0	ID=g8902.t1.CDS4;Parent=g8902.t1;
OX465274.1_Tachina_grossa_genome_assembly,_chromosome:_1	AUGUSTUS	exon	230514139	230516435	.	-	.	ID=g8902.t1.exon4;Parent=g8902.t1;
OX465274.1_Tachina_grossa_genome_assembly,_chromosome:_1	AUGUSTUS	start_codon	230516433	230516435	.	-	0	ID=g8902.t1.start1;Parent=g8902.t1;
OX465274.1_Tachina_grossa_genome_assembly,_chromosome:_1	AUGUSTUS	gene	230511904	230516435	.	-	.	ID=g8903;
OX465274.1_Tachina_grossa_genome_assembly,_chromosome:_1	AUGUSTUS	mRNA	230511904	230516435	0.4	-	.	ID=g8903.t1;Parent=g8903;
OX465274.1_Tachina_grossa_genome_assembly,_chromosome:_1	AUGUSTUS	stop_codon	230511904	230511906	.	-	0	ID=g8903.t1.stop1;Parent=g8903.t1;
OX465274.1_Tachina_grossa_genome_assembly,_chromosome:_1	AUGUSTUS	CDS	230511904	230512027	0.67	-	1	ID=g8903.t1.CDS1;Parent=g8903.t1;
OX465274.1_Tachina_grossa_genome_assembly,_chromosome:_1	AUGUSTUS	exon	230511904	230512027	.	-	.	ID=g8903.t1.exon1;Parent=g8903.t1;
OX465274.1_Tachina_grossa_genome_assembly,_chromosome:_1	AUGUSTUS	intron	230512028	230514594	0.62	-	.	ID=g8903.t1.intron1;Parent=g8903.t1;
OX465274.1_Tachina_grossa_genome_assembly,_chromosome:_1	AUGUSTUS	CDS	230514595	230514843	0.46	-	1	ID=g8903.t1.CDS2;Parent=g8903.t1;
OX465274.1_Tachina_grossa_genome_assembly,_chromosome:_1	AUGUSTUS	exon	230514595	230514843	.	-	.	ID=g8903.t1.exon2;Parent=g8903.t1;
OX465274.1_Tachina_grossa_genome_assembly,_chromosome:_1	AUGUSTUS	intron	230514844	230515515	0.67	-	.	ID=g8903.t1.intron2;Parent=g8903.t1;
OX465274.1_Tachina_grossa_genome_assembly,_chromosome:_1	AUGUSTUS	CDS	230515516	230516435	0.95	-	0	ID=g8903.t1.CDS3;Parent=g8903.t1;
OX465274.1_Tachina_grossa_genome_assembly,_chromosome:_1	AUGUSTUS	exon	230515516	230516435	.	-	.	ID=g8903.t1.exon3;Parent=g8903.t1;
OX465274.1_Tachina_grossa_genome_assembly,_chromosome:_1	AUGUSTUS	start_codon	230516433	230516435	.	-	0	ID=g8903.t1.start1;Parent=g8903.t1;
OX465274.1_Tachina_grossa_genome_assembly,_chromosome:_1	AUGUSTUS	gene	230531966	230533678	.	+	.	ID=g8904;
OX465274.1_Tachina_grossa_genome_assembly,_chromosome:_1	AUGUSTUS	mRNA	230531966	230533678	1	+	.	ID=g8904.t1;Parent=g8904;
OX465274.1_Tachina_grossa_genome_assembly,_chromosome:_1	AUGUSTUS	start_codon	230531966	230531968	.	+	0	ID=g8904.t1.start1;Parent=g8904.t1;
OX465274.1_Tachina_grossa_genome_assembly,_chromosome:_1	AUGUSTUS	CDS	230531966	230533678	1	+	0	ID=g8904.t1.CDS1;Parent=g8904.t1;
OX465274.1_Tachina_grossa_genome_assembly,_chromosome:_1	AUGUSTUS	exon	230531966	230533678	.	+	.	ID=g8904.t1.exon1;Parent=g8904.t1;
OX465274.1_Tachina_grossa_genome_assembly,_chromosome:_1	AUGUSTUS	stop_codon	230533676	230533678	.	+	0	ID=g8904.t1.stop1;Parent=g8904.t1;
OX465274.1_Tachina_grossa_genome_assembly,_chromosome:_1	AUGUSTUS	gene	230545974	230547653	.	+	.	ID=g8905;
OX465274.1_Tachina_grossa_genome_assembly,_chromosome:_1	AUGUSTUS	mRNA	230545974	230547653	1	+	.	ID=g8905.t1;Parent=g8905;
OX465274.1_Tachina_grossa_genome_assembly,_chromosome:_1	AUGUSTUS	start_codon	230545974	230545976	.	+	0	ID=g8905.t1.start1;Parent=g8905.t1;
OX465274.1_Tachina_grossa_genome_assembly,_chromosome:_1	AUGUSTUS	CDS	230545974	230547653	1	+	0	ID=g8905.t1.CDS1;Parent=g8905.t1;
OX465274.1_Tachina_grossa_genome_assembly,_chromosome:_1	AUGUSTUS	exon	230545974	230547653	.	+	.	ID=g8905.t1.exon1;Parent=g8905.t1;
OX465274.1_Tachina_grossa_genome_assembly,_chromosome:_1	AUGUSTUS	stop_codon	230547651	230547653	.	+	0	ID=g8905.t1.stop1;Parent=g8905.t1;
OX465274.1_Tachina_grossa_genome_assembly,_chromosome:_1	AUGUSTUS	gene	230557951	230559508	.	+	.	ID=g8906;
OX465274.1_Tachina_grossa_genome_assembly,_chromosome:_1	AUGUSTUS	mRNA	230557951	230559508	1	+	.	ID=g8906.t1;Parent=g8906;
OX465274.1_Tachina_grossa_genome_assembly,_chromosome:_1	AUGUSTUS	start_codon	230557951	230557953	.	+	0	ID=g8906.t1.start1;Parent=g8906.t1;
OX465274.1_Tachina_grossa_genome_assembly,_chromosome:_1	AUGUSTUS	CDS	230557951	230558342	1	+	0	ID=g8906.t1.CDS1;Parent=g8906.t1;
OX465274.1_Tachina_grossa_genome_assembly,_chromosome:_1	AUGUSTUS	exon	230557951	230558342	.	+	.	ID=g8906.t1.exon1;Parent=g8906.t1;
OX465274.1_Tachina_grossa_genome_assembly,_chromosome:_1	AUGUSTUS	intron	230558343	230558407	1	+	.	ID=g8906.t1.intron1;Parent=g8906.t1;
OX465274.1_Tachina_grossa_genome_assembly,_chromosome:_1	AUGUSTUS	CDS	230558408	230558584	1	+	1	ID=g8906.t1.CDS2;Parent=g8906.t1;
OX465274.1_Tachina_grossa_genome_assembly,_chromosome:_1	AUGUSTUS	exon	230558408	230558584	.	+	.	ID=g8906.t1.exon2;Parent=g8906.t1;
OX465274.1_Tachina_grossa_genome_assembly,_chromosome:_1	AUGUSTUS	intron	230558585	230558643	1	+	.	ID=g8906.t1.intron2;Parent=g8906.t1;
OX465274.1_Tachina_grossa_genome_assembly,_chromosome:_1	AUGUSTUS	CDS	230558644	230559508	1	+	1	ID=g8906.t1.CDS3;Parent=g8906.t1;
OX465274.1_Tachina_grossa_genome_assembly,_chromosome:_1	AUGUSTUS	exon	230558644	230559508	.	+	.	ID=g8906.t1.exon3;Parent=g8906.t1;
OX465274.1_Tachina_grossa_genome_assembly,_chromosome:_1	AUGUSTUS	stop_codon	230559506	230559508	.	+	0	ID=g8906.t1.stop1;Parent=g8906.t1;
OX465274.1_Tachina_grossa_genome_assembly,_chromosome:_1	AUGUSTUS	gene	230562037	230562698	.	+	.	ID=g8907;
OX465274.1_Tachina_grossa_genome_assembly,_chromosome:_1	AUGUSTUS	mRNA	230562037	230562698	1	+	.	ID=g8907.t1;Parent=g8907;
OX465274.1_Tachina_grossa_genome_assembly,_chromosome:_1	AUGUSTUS	start_codon	230562037	230562039	.	+	0	ID=g8907.t1.start1;Parent=g8907.t1;
OX465274.1_Tachina_grossa_genome_assembly,_chromosome:_1	AUGUSTUS	CDS	230562037	230562133	1	+	0	ID=g8907.t1.CDS1;Parent=g8907.t1;
OX465274.1_Tachina_grossa_genome_assembly,_chromosome:_1	AUGUSTUS	exon	230562037	230562133	.	+	.	ID=g8907.t1.exon1;Parent=g8907.t1;
OX465274.1_Tachina_grossa_genome_assembly,_chromosome:_1	AUGUSTUS	intron	230562134	230562195	1	+	.	ID=g8907.t1.intron1;Parent=g8907.t1;
OX465274.1_Tachina_grossa_genome_assembly,_chromosome:_1	AUGUSTUS	CDS	230562196	230562569	1	+	2	ID=g8907.t1.CDS2;Parent=g8907.t1;
OX465274.1_Tachina_grossa_genome_assembly,_chromosome:_1	AUGUSTUS	exon	230562196	230562569	.	+	.	ID=g8907.t1.exon2;Parent=g8907.t1;
OX465274.1_Tachina_grossa_genome_assembly,_chromosome:_1	AUGUSTUS	intron	230562570	230562638	1	+	.	ID=g8907.t1.intron2;Parent=g8907.t1;
OX465274.1_Tachina_grossa_genome_assembly,_chromosome:_1	AUGUSTUS	CDS	230562639	230562698	1	+	0	ID=g8907.t1.CDS3;Parent=g8907.t1;
OX465274.1_Tachina_grossa_genome_assembly,_chromosome:_1	AUGUSTUS	exon	230562639	230562698	.	+	.	ID=g8907.t1.exon3;Parent=g8907.t1;
OX465274.1_Tachina_grossa_genome_assembly,_chromosome:_1	AUGUSTUS	stop_codon	230562696	230562698	.	+	0	ID=g8907.t1.stop1;Parent=g8907.t1;
OX465274.1_Tachina_grossa_genome_assembly,_chromosome:_1	AUGUSTUS	gene	230564463	230564973	.	-	.	ID=g8908;
OX465274.1_Tachina_grossa_genome_assembly,_chromosome:_1	AUGUSTUS	mRNA	230564463	230564973	1	-	.	ID=g8908.t1;Parent=g8908;
OX465274.1_Tachina_grossa_genome_assembly,_chromosome:_1	AUGUSTUS	stop_codon	230564463	230564465	.	-	0	ID=g8908.t1.stop1;Parent=g8908.t1;
OX465274.1_Tachina_grossa_genome_assembly,_chromosome:_1	AUGUSTUS	CDS	230564463	230564795	1	-	0	ID=g8908.t1.CDS1;Parent=g8908.t1;
OX465274.1_Tachina_grossa_genome_assembly,_chromosome:_1	AUGUSTUS	exon	230564463	230564795	.	-	.	ID=g8908.t1.exon1;Parent=g8908.t1;
OX465274.1_Tachina_grossa_genome_assembly,_chromosome:_1	AUGUSTUS	intron	230564796	230564850	1	-	.	ID=g8908.t1.intron1;Parent=g8908.t1;
OX465274.1_Tachina_grossa_genome_assembly,_chromosome:_1	AUGUSTUS	CDS	230564851	230564973	1	-	0	ID=g8908.t1.CDS2;Parent=g8908.t1;
OX465274.1_Tachina_grossa_genome_assembly,_chromosome:_1	AUGUSTUS	exon	230564851	230564973	.	-	.	ID=g8908.t1.exon2;Parent=g8908.t1;
OX465274.1_Tachina_grossa_genome_assembly,_chromosome:_1	AUGUSTUS	start_codon	230564971	230564973	.	-	0	ID=g8908.t1.start1;Parent=g8908.t1;
OX465274.1_Tachina_grossa_genome_assembly,_chromosome:_1	AUGUSTUS	gene	230593287	230593649	.	+	.	ID=g8909;
OX465274.1_Tachina_grossa_genome_assembly,_chromosome:_1	AUGUSTUS	mRNA	230593287	230593649	1	+	.	ID=g8909.t1;Parent=g8909;
OX465274.1_Tachina_grossa_genome_assembly,_chromosome:_1	AUGUSTUS	start_codon	230593287	230593289	.	+	0	ID=g8909.t1.start1;Parent=g8909.t1;
OX465274.1_Tachina_grossa_genome_assembly,_chromosome:_1	AUGUSTUS	CDS	230593287	230593649	1	+	0	ID=g8909.t1.CDS1;Parent=g8909.t1;
OX465274.1_Tachina_grossa_genome_assembly,_chromosome:_1	AUGUSTUS	exon	230593287	230593649	.	+	.	ID=g8909.t1.exon1;Parent=g8909.t1;
OX465274.1_Tachina_grossa_genome_assembly,_chromosome:_1	AUGUSTUS	stop_codon	230593647	230593649	.	+	0	ID=g8909.t1.stop1;Parent=g8909.t1;
OX465274.1_Tachina_grossa_genome_assembly,_chromosome:_1	AUGUSTUS	gene	230593678	230598053	.	+	.	ID=g8910;
OX465274.1_Tachina_grossa_genome_assembly,_chromosome:_1	AUGUSTUS	mRNA	230593678	230598053	0.62	+	.	ID=g8910.t1;Parent=g8910;
OX465274.1_Tachina_grossa_genome_assembly,_chromosome:_1	AUGUSTUS	start_codon	230593678	230593680	.	+	0	ID=g8910.t1.start1;Parent=g8910.t1;
OX465274.1_Tachina_grossa_genome_assembly,_chromosome:_1	AUGUSTUS	CDS	230593678	230593990	0.97	+	0	ID=g8910.t1.CDS1;Parent=g8910.t1;
OX465274.1_Tachina_grossa_genome_assembly,_chromosome:_1	AUGUSTUS	exon	230593678	230593990	.	+	.	ID=g8910.t1.exon1;Parent=g8910.t1;
OX465274.1_Tachina_grossa_genome_assembly,_chromosome:_1	AUGUSTUS	intron	230593991	230594143	0.97	+	.	ID=g8910.t1.intron1;Parent=g8910.t1;
OX465274.1_Tachina_grossa_genome_assembly,_chromosome:_1	AUGUSTUS	CDS	230594144	230596939	0.65	+	2	ID=g8910.t1.CDS2;Parent=g8910.t1;
OX465274.1_Tachina_grossa_genome_assembly,_chromosome:_1	AUGUSTUS	exon	230594144	230596939	.	+	.	ID=g8910.t1.exon2;Parent=g8910.t1;
OX465274.1_Tachina_grossa_genome_assembly,_chromosome:_1	AUGUSTUS	intron	230596940	230597823	0.65	+	.	ID=g8910.t1.intron2;Parent=g8910.t1;
OX465274.1_Tachina_grossa_genome_assembly,_chromosome:_1	AUGUSTUS	CDS	230597824	230598053	0.69	+	2	ID=g8910.t1.CDS3;Parent=g8910.t1;
OX465274.1_Tachina_grossa_genome_assembly,_chromosome:_1	AUGUSTUS	exon	230597824	230598053	.	+	.	ID=g8910.t1.exon3;Parent=g8910.t1;
OX465274.1_Tachina_grossa_genome_assembly,_chromosome:_1	AUGUSTUS	stop_codon	230598051	230598053	.	+	0	ID=g8910.t1.stop1;Parent=g8910.t1;
OX465274.1_Tachina_grossa_genome_assembly,_chromosome:_1	AUGUSTUS	gene	230603215	230607927	.	+	.	ID=g8911;
OX465274.1_Tachina_grossa_genome_assembly,_chromosome:_1	AUGUSTUS	mRNA	230603215	230607927	1	+	.	ID=g8911.t1;Parent=g8911;
OX465274.1_Tachina_grossa_genome_assembly,_chromosome:_1	AUGUSTUS	start_codon	230603215	230603217	.	+	0	ID=g8911.t1.start1;Parent=g8911.t1;
OX465274.1_Tachina_grossa_genome_assembly,_chromosome:_1	AUGUSTUS	CDS	230603215	230603597	1	+	0	ID=g8911.t1.CDS1;Parent=g8911.t1;
OX465274.1_Tachina_grossa_genome_assembly,_chromosome:_1	AUGUSTUS	exon	230603215	230603597	.	+	.	ID=g8911.t1.exon1;Parent=g8911.t1;
OX465274.1_Tachina_grossa_genome_assembly,_chromosome:_1	AUGUSTUS	intron	230603598	230603663	1	+	.	ID=g8911.t1.intron1;Parent=g8911.t1;
OX465274.1_Tachina_grossa_genome_assembly,_chromosome:_1	AUGUSTUS	CDS	230603664	230603818	1	+	1	ID=g8911.t1.CDS2;Parent=g8911.t1;
OX465274.1_Tachina_grossa_genome_assembly,_chromosome:_1	AUGUSTUS	exon	230603664	230603818	.	+	.	ID=g8911.t1.exon2;Parent=g8911.t1;
OX465274.1_Tachina_grossa_genome_assembly,_chromosome:_1	AUGUSTUS	intron	230603819	230603877	1	+	.	ID=g8911.t1.intron2;Parent=g8911.t1;
OX465274.1_Tachina_grossa_genome_assembly,_chromosome:_1	AUGUSTUS	CDS	230603878	230604046	1	+	2	ID=g8911.t1.CDS3;Parent=g8911.t1;
OX465274.1_Tachina_grossa_genome_assembly,_chromosome:_1	AUGUSTUS	exon	230603878	230604046	.	+	.	ID=g8911.t1.exon3;Parent=g8911.t1;
OX465274.1_Tachina_grossa_genome_assembly,_chromosome:_1	AUGUSTUS	intron	230604047	230604813	1	+	.	ID=g8911.t1.intron3;Parent=g8911.t1;
OX465274.1_Tachina_grossa_genome_assembly,_chromosome:_1	AUGUSTUS	CDS	230604814	230604952	1	+	1	ID=g8911.t1.CDS4;Parent=g8911.t1;
OX465274.1_Tachina_grossa_genome_assembly,_chromosome:_1	AUGUSTUS	exon	230604814	230604952	.	+	.	ID=g8911.t1.exon4;Parent=g8911.t1;
OX465274.1_Tachina_grossa_genome_assembly,_chromosome:_1	AUGUSTUS	intron	230604953	230607015	1	+	.	ID=g8911.t1.intron4;Parent=g8911.t1;
OX465274.1_Tachina_grossa_genome_assembly,_chromosome:_1	AUGUSTUS	CDS	230607016	230607169	1	+	0	ID=g8911.t1.CDS5;Parent=g8911.t1;
OX465274.1_Tachina_grossa_genome_assembly,_chromosome:_1	AUGUSTUS	exon	230607016	230607169	.	+	.	ID=g8911.t1.exon5;Parent=g8911.t1;
OX465274.1_Tachina_grossa_genome_assembly,_chromosome:_1	AUGUSTUS	intron	230607170	230607237	1	+	.	ID=g8911.t1.intron5;Parent=g8911.t1;
OX465274.1_Tachina_grossa_genome_assembly,_chromosome:_1	AUGUSTUS	CDS	230607238	230607420	1	+	2	ID=g8911.t1.CDS6;Parent=g8911.t1;
OX465274.1_Tachina_grossa_genome_assembly,_chromosome:_1	AUGUSTUS	exon	230607238	230607420	.	+	.	ID=g8911.t1.exon6;Parent=g8911.t1;
OX465274.1_Tachina_grossa_genome_assembly,_chromosome:_1	AUGUSTUS	intron	230607421	230607489	1	+	.	ID=g8911.t1.intron6;Parent=g8911.t1;
OX465274.1_Tachina_grossa_genome_assembly,_chromosome:_1	AUGUSTUS	CDS	230607490	230607674	1	+	2	ID=g8911.t1.CDS7;Parent=g8911.t1;
OX465274.1_Tachina_grossa_genome_assembly,_chromosome:_1	AUGUSTUS	exon	230607490	230607674	.	+	.	ID=g8911.t1.exon7;Parent=g8911.t1;
OX465274.1_Tachina_grossa_genome_assembly,_chromosome:_1	AUGUSTUS	intron	230607675	230607741	1	+	.	ID=g8911.t1.intron7;Parent=g8911.t1;
OX465274.1_Tachina_grossa_genome_assembly,_chromosome:_1	AUGUSTUS	CDS	230607742	230607927	1	+	0	ID=g8911.t1.CDS8;Parent=g8911.t1;
OX465274.1_Tachina_grossa_genome_assembly,_chromosome:_1	AUGUSTUS	exon	230607742	230607927	.	+	.	ID=g8911.t1.exon8;Parent=g8911.t1;
OX465274.1_Tachina_grossa_genome_assembly,_chromosome:_1	AUGUSTUS	stop_codon	230607925	230607927	.	+	0	ID=g8911.t1.stop1;Parent=g8911.t1;
OX465274.1_Tachina_grossa_genome_assembly,_chromosome:_1	AUGUSTUS	gene	230608907	230612125	.	-	.	ID=g8912;
OX465274.1_Tachina_grossa_genome_assembly,_chromosome:_1	AUGUSTUS	mRNA	230608907	230612125	1	-	.	ID=g8912.t1;Parent=g8912;
OX465274.1_Tachina_grossa_genome_assembly,_chromosome:_1	AUGUSTUS	stop_codon	230608907	230608909	.	-	0	ID=g8912.t1.stop1;Parent=g8912.t1;
OX465274.1_Tachina_grossa_genome_assembly,_chromosome:_1	AUGUSTUS	CDS	230608907	230609065	1	-	0	ID=g8912.t1.CDS1;Parent=g8912.t1;
OX465274.1_Tachina_grossa_genome_assembly,_chromosome:_1	AUGUSTUS	exon	230608907	230609065	.	-	.	ID=g8912.t1.exon1;Parent=g8912.t1;
OX465274.1_Tachina_grossa_genome_assembly,_chromosome:_1	AUGUSTUS	intron	230609066	230609122	1	-	.	ID=g8912.t1.intron1;Parent=g8912.t1;
OX465274.1_Tachina_grossa_genome_assembly,_chromosome:_1	AUGUSTUS	CDS	230609123	230609307	1	-	2	ID=g8912.t1.CDS2;Parent=g8912.t1;
OX465274.1_Tachina_grossa_genome_assembly,_chromosome:_1	AUGUSTUS	exon	230609123	230609307	.	-	.	ID=g8912.t1.exon2;Parent=g8912.t1;
OX465274.1_Tachina_grossa_genome_assembly,_chromosome:_1	AUGUSTUS	intron	230609308	230609496	1	-	.	ID=g8912.t1.intron2;Parent=g8912.t1;
OX465274.1_Tachina_grossa_genome_assembly,_chromosome:_1	AUGUSTUS	CDS	230609497	230609627	1	-	1	ID=g8912.t1.CDS3;Parent=g8912.t1;
OX465274.1_Tachina_grossa_genome_assembly,_chromosome:_1	AUGUSTUS	exon	230609497	230609627	.	-	.	ID=g8912.t1.exon3;Parent=g8912.t1;
OX465274.1_Tachina_grossa_genome_assembly,_chromosome:_1	AUGUSTUS	intron	230609628	230611567	1	-	.	ID=g8912.t1.intron3;Parent=g8912.t1;
OX465274.1_Tachina_grossa_genome_assembly,_chromosome:_1	AUGUSTUS	CDS	230611568	230611672	1	-	1	ID=g8912.t1.CDS4;Parent=g8912.t1;
OX465274.1_Tachina_grossa_genome_assembly,_chromosome:_1	AUGUSTUS	exon	230611568	230611672	.	-	.	ID=g8912.t1.exon4;Parent=g8912.t1;
OX465274.1_Tachina_grossa_genome_assembly,_chromosome:_1	AUGUSTUS	intron	230611673	230611825	1	-	.	ID=g8912.t1.intron4;Parent=g8912.t1;
OX465274.1_Tachina_grossa_genome_assembly,_chromosome:_1	AUGUSTUS	CDS	230611826	230611973	1	-	2	ID=g8912.t1.CDS5;Parent=g8912.t1;
OX465274.1_Tachina_grossa_genome_assembly,_chromosome:_1	AUGUSTUS	exon	230611826	230611973	.	-	.	ID=g8912.t1.exon5;Parent=g8912.t1;
OX465274.1_Tachina_grossa_genome_assembly,_chromosome:_1	AUGUSTUS	intron	230611974	230612034	1	-	.	ID=g8912.t1.intron5;Parent=g8912.t1;
OX465274.1_Tachina_grossa_genome_assembly,_chromosome:_1	AUGUSTUS	CDS	230612035	230612125	1	-	0	ID=g8912.t1.CDS6;Parent=g8912.t1;
OX465274.1_Tachina_grossa_genome_assembly,_chromosome:_1	AUGUSTUS	exon	230612035	230612125	.	-	.	ID=g8912.t1.exon6;Parent=g8912.t1;
OX465274.1_Tachina_grossa_genome_assembly,_chromosome:_1	AUGUSTUS	start_codon	230612123	230612125	.	-	0	ID=g8912.t1.start1;Parent=g8912.t1;
OX465274.1_Tachina_grossa_genome_assembly,_chromosome:_1	GeneMark.hmm3	mRNA	230608907	230609515	.	-	.	ID=g8912.t2;Parent=g8912;
OX465274.1_Tachina_grossa_genome_assembly,_chromosome:_1	GeneMark.hmm3	stop_codon	230608907	230608909	.	-	0	ID=g8912.t2.stop1;Parent=g8912.t2;
OX465274.1_Tachina_grossa_genome_assembly,_chromosome:_1	GeneMark.hmm3	CDS	230608907	230609065	.	-	0	ID=g8912.t2.CDS1;Parent=g8912.t2;
OX465274.1_Tachina_grossa_genome_assembly,_chromosome:_1	GeneMark.hmm3	exon	230608907	230609065	0	-	.	ID=g8912.t2.exon1;Parent=g8912.t2;
OX465274.1_Tachina_grossa_genome_assembly,_chromosome:_1	GeneMark.hmm3	intron	230609066	230609122	.	-	2	ID=g8912.t2.intron1;Parent=g8912.t2;
OX465274.1_Tachina_grossa_genome_assembly,_chromosome:_1	GeneMark.hmm3	CDS	230609123	230609307	.	-	2	ID=g8912.t2.CDS2;Parent=g8912.t2;
OX465274.1_Tachina_grossa_genome_assembly,_chromosome:_1	GeneMark.hmm3	exon	230609123	230609307	0	-	.	ID=g8912.t2.exon2;Parent=g8912.t2;
OX465274.1_Tachina_grossa_genome_assembly,_chromosome:_1	GeneMark.hmm3	intron	230609308	230609496	.	-	0	ID=g8912.t2.intron2;Parent=g8912.t2;
OX465274.1_Tachina_grossa_genome_assembly,_chromosome:_1	GeneMark.hmm3	CDS	230609497	230609515	.	-	0	ID=g8912.t2.CDS3;Parent=g8912.t2;
OX465274.1_Tachina_grossa_genome_assembly,_chromosome:_1	GeneMark.hmm3	exon	230609497	230609515	0	-	.	ID=g8912.t2.exon3;Parent=g8912.t2;
OX465274.1_Tachina_grossa_genome_assembly,_chromosome:_1	GeneMark.hmm3	start_codon	230609513	230609515	.	-	0	ID=g8912.t2.start1;Parent=g8912.t2;
OX465274.1_Tachina_grossa_genome_assembly,_chromosome:_1	AUGUSTUS	gene	230616573	230620480	.	+	.	ID=g8913;
OX465274.1_Tachina_grossa_genome_assembly,_chromosome:_1	AUGUSTUS	mRNA	230616573	230620480	1	+	.	ID=g8913.t1;Parent=g8913;
OX465274.1_Tachina_grossa_genome_assembly,_chromosome:_1	AUGUSTUS	start_codon	230616573	230616575	.	+	0	ID=g8913.t1.start1;Parent=g8913.t1;
OX465274.1_Tachina_grossa_genome_assembly,_chromosome:_1	AUGUSTUS	CDS	230616573	230616736	1	+	0	ID=g8913.t1.CDS1;Parent=g8913.t1;
OX465274.1_Tachina_grossa_genome_assembly,_chromosome:_1	AUGUSTUS	exon	230616573	230616736	.	+	.	ID=g8913.t1.exon1;Parent=g8913.t1;
OX465274.1_Tachina_grossa_genome_assembly,_chromosome:_1	AUGUSTUS	intron	230616737	230616797	1	+	.	ID=g8913.t1.intron1;Parent=g8913.t1;
OX465274.1_Tachina_grossa_genome_assembly,_chromosome:_1	AUGUSTUS	CDS	230616798	230617749	1	+	1	ID=g8913.t1.CDS2;Parent=g8913.t1;
OX465274.1_Tachina_grossa_genome_assembly,_chromosome:_1	AUGUSTUS	exon	230616798	230617749	.	+	.	ID=g8913.t1.exon2;Parent=g8913.t1;
OX465274.1_Tachina_grossa_genome_assembly,_chromosome:_1	AUGUSTUS	intron	230617750	230619809	1	+	.	ID=g8913.t1.intron2;Parent=g8913.t1;
OX465274.1_Tachina_grossa_genome_assembly,_chromosome:_1	AUGUSTUS	CDS	230619810	230619988	1	+	0	ID=g8913.t1.CDS3;Parent=g8913.t1;
OX465274.1_Tachina_grossa_genome_assembly,_chromosome:_1	AUGUSTUS	exon	230619810	230619988	.	+	.	ID=g8913.t1.exon3;Parent=g8913.t1;
OX465274.1_Tachina_grossa_genome_assembly,_chromosome:_1	AUGUSTUS	intron	230619989	230620057	1	+	.	ID=g8913.t1.intron3;Parent=g8913.t1;
OX465274.1_Tachina_grossa_genome_assembly,_chromosome:_1	AUGUSTUS	CDS	230620058	230620251	1	+	1	ID=g8913.t1.CDS4;Parent=g8913.t1;
OX465274.1_Tachina_grossa_genome_assembly,_chromosome:_1	AUGUSTUS	exon	230620058	230620251	.	+	.	ID=g8913.t1.exon4;Parent=g8913.t1;
OX465274.1_Tachina_grossa_genome_assembly,_chromosome:_1	AUGUSTUS	intron	230620252	230620319	1	+	.	ID=g8913.t1.intron4;Parent=g8913.t1;
OX465274.1_Tachina_grossa_genome_assembly,_chromosome:_1	AUGUSTUS	CDS	230620320	230620480	1	+	2	ID=g8913.t1.CDS5;Parent=g8913.t1;
OX465274.1_Tachina_grossa_genome_assembly,_chromosome:_1	AUGUSTUS	exon	230620320	230620480	.	+	.	ID=g8913.t1.exon5;Parent=g8913.t1;
OX465274.1_Tachina_grossa_genome_assembly,_chromosome:_1	AUGUSTUS	stop_codon	230620478	230620480	.	+	0	ID=g8913.t1.stop1;Parent=g8913.t1;
OX465274.1_Tachina_grossa_genome_assembly,_chromosome:_1	AUGUSTUS	gene	230627042	230632044	.	-	.	ID=g8914;
OX465274.1_Tachina_grossa_genome_assembly,_chromosome:_1	AUGUSTUS	mRNA	230627042	230632044	1	-	.	ID=g8914.t1;Parent=g8914;
OX465274.1_Tachina_grossa_genome_assembly,_chromosome:_1	AUGUSTUS	stop_codon	230627042	230627044	.	-	0	ID=g8914.t1.stop1;Parent=g8914.t1;
OX465274.1_Tachina_grossa_genome_assembly,_chromosome:_1	AUGUSTUS	CDS	230627042	230627169	1	-	2	ID=g8914.t1.CDS1;Parent=g8914.t1;
OX465274.1_Tachina_grossa_genome_assembly,_chromosome:_1	AUGUSTUS	exon	230627042	230627169	.	-	.	ID=g8914.t1.exon1;Parent=g8914.t1;
OX465274.1_Tachina_grossa_genome_assembly,_chromosome:_1	AUGUSTUS	intron	230627170	230627234	1	-	.	ID=g8914.t1.intron1;Parent=g8914.t1;
OX465274.1_Tachina_grossa_genome_assembly,_chromosome:_1	AUGUSTUS	CDS	230627235	230627437	1	-	1	ID=g8914.t1.CDS2;Parent=g8914.t1;
OX465274.1_Tachina_grossa_genome_assembly,_chromosome:_1	AUGUSTUS	exon	230627235	230627437	.	-	.	ID=g8914.t1.exon2;Parent=g8914.t1;
OX465274.1_Tachina_grossa_genome_assembly,_chromosome:_1	AUGUSTUS	intron	230627438	230629453	1	-	.	ID=g8914.t1.intron2;Parent=g8914.t1;
OX465274.1_Tachina_grossa_genome_assembly,_chromosome:_1	AUGUSTUS	CDS	230629454	230630163	1	-	0	ID=g8914.t1.CDS3;Parent=g8914.t1;
OX465274.1_Tachina_grossa_genome_assembly,_chromosome:_1	AUGUSTUS	exon	230629454	230630163	.	-	.	ID=g8914.t1.exon3;Parent=g8914.t1;
OX465274.1_Tachina_grossa_genome_assembly,_chromosome:_1	AUGUSTUS	intron	230630164	230630314	1	-	.	ID=g8914.t1.intron3;Parent=g8914.t1;
OX465274.1_Tachina_grossa_genome_assembly,_chromosome:_1	AUGUSTUS	CDS	230630315	230631845	1	-	1	ID=g8914.t1.CDS4;Parent=g8914.t1;
OX465274.1_Tachina_grossa_genome_assembly,_chromosome:_1	AUGUSTUS	exon	230630315	230631845	.	-	.	ID=g8914.t1.exon4;Parent=g8914.t1;
OX465274.1_Tachina_grossa_genome_assembly,_chromosome:_1	AUGUSTUS	intron	230631846	230631910	1	-	.	ID=g8914.t1.intron4;Parent=g8914.t1;
OX465274.1_Tachina_grossa_genome_assembly,_chromosome:_1	AUGUSTUS	CDS	230631911	230632044	1	-	0	ID=g8914.t1.CDS5;Parent=g8914.t1;
OX465274.1_Tachina_grossa_genome_assembly,_chromosome:_1	AUGUSTUS	exon	230631911	230632044	.	-	.	ID=g8914.t1.exon5;Parent=g8914.t1;
OX465274.1_Tachina_grossa_genome_assembly,_chromosome:_1	AUGUSTUS	start_codon	230632042	230632044	.	-	0	ID=g8914.t1.start1;Parent=g8914.t1;
OX465274.1_Tachina_grossa_genome_assembly,_chromosome:_1	AUGUSTUS	gene	230637612	230638328	.	+	.	ID=g8915;
OX465274.1_Tachina_grossa_genome_assembly,_chromosome:_1	AUGUSTUS	mRNA	230637612	230638328	1	+	.	ID=g8915.t1;Parent=g8915;
OX465274.1_Tachina_grossa_genome_assembly,_chromosome:_1	AUGUSTUS	start_codon	230637612	230637614	.	+	0	ID=g8915.t1.start1;Parent=g8915.t1;
OX465274.1_Tachina_grossa_genome_assembly,_chromosome:_1	AUGUSTUS	CDS	230637612	230638328	1	+	0	ID=g8915.t1.CDS1;Parent=g8915.t1;
OX465274.1_Tachina_grossa_genome_assembly,_chromosome:_1	AUGUSTUS	exon	230637612	230638328	.	+	.	ID=g8915.t1.exon1;Parent=g8915.t1;
OX465274.1_Tachina_grossa_genome_assembly,_chromosome:_1	AUGUSTUS	stop_codon	230638326	230638328	.	+	0	ID=g8915.t1.stop1;Parent=g8915.t1;
OX465274.1_Tachina_grossa_genome_assembly,_chromosome:_1	AUGUSTUS	gene	230639238	230639892	.	+	.	ID=g8916;
OX465274.1_Tachina_grossa_genome_assembly,_chromosome:_1	AUGUSTUS	mRNA	230639238	230639723	0.91	+	.	ID=g8916.t1;Parent=g8916;
OX465274.1_Tachina_grossa_genome_assembly,_chromosome:_1	AUGUSTUS	start_codon	230639238	230639240	.	+	0	ID=g8916.t1.start1;Parent=g8916.t1;
OX465274.1_Tachina_grossa_genome_assembly,_chromosome:_1	AUGUSTUS	CDS	230639238	230639723	0.91	+	0	ID=g8916.t1.CDS1;Parent=g8916.t1;
OX465274.1_Tachina_grossa_genome_assembly,_chromosome:_1	AUGUSTUS	exon	230639238	230639723	.	+	.	ID=g8916.t1.exon1;Parent=g8916.t1;
OX465274.1_Tachina_grossa_genome_assembly,_chromosome:_1	AUGUSTUS	stop_codon	230639721	230639723	.	+	0	ID=g8916.t1.stop1;Parent=g8916.t1;
OX465274.1_Tachina_grossa_genome_assembly,_chromosome:_1	AUGUSTUS	mRNA	230639526	230639892	0.89	+	.	ID=g8916.t2;Parent=g8916;
OX465274.1_Tachina_grossa_genome_assembly,_chromosome:_1	AUGUSTUS	start_codon	230639526	230639528	.	+	0	ID=g8916.t2.start1;Parent=g8916.t2;
OX465274.1_Tachina_grossa_genome_assembly,_chromosome:_1	AUGUSTUS	CDS	230639526	230639709	0.9	+	0	ID=g8916.t2.CDS1;Parent=g8916.t2;
OX465274.1_Tachina_grossa_genome_assembly,_chromosome:_1	AUGUSTUS	exon	230639526	230639709	.	+	.	ID=g8916.t2.exon1;Parent=g8916.t2;
OX465274.1_Tachina_grossa_genome_assembly,_chromosome:_1	AUGUSTUS	intron	230639710	230639779	0.89	+	.	ID=g8916.t2.intron1;Parent=g8916.t2;
OX465274.1_Tachina_grossa_genome_assembly,_chromosome:_1	AUGUSTUS	CDS	230639780	230639892	0.89	+	2	ID=g8916.t2.CDS2;Parent=g8916.t2;
OX465274.1_Tachina_grossa_genome_assembly,_chromosome:_1	AUGUSTUS	exon	230639780	230639892	.	+	.	ID=g8916.t2.exon2;Parent=g8916.t2;
OX465274.1_Tachina_grossa_genome_assembly,_chromosome:_1	AUGUSTUS	stop_codon	230639890	230639892	.	+	0	ID=g8916.t2.stop1;Parent=g8916.t2;
OX465274.1_Tachina_grossa_genome_assembly,_chromosome:_1	AUGUSTUS	gene	230640330	230640849	.	+	.	ID=g8917;
OX465274.1_Tachina_grossa_genome_assembly,_chromosome:_1	AUGUSTUS	mRNA	230640330	230640849	0.89	+	.	ID=g8917.t1;Parent=g8917;
OX465274.1_Tachina_grossa_genome_assembly,_chromosome:_1	AUGUSTUS	start_codon	230640330	230640332	.	+	0	ID=g8917.t1.start1;Parent=g8917.t1;
OX465274.1_Tachina_grossa_genome_assembly,_chromosome:_1	AUGUSTUS	CDS	230640330	230640630	0.89	+	0	ID=g8917.t1.CDS1;Parent=g8917.t1;
OX465274.1_Tachina_grossa_genome_assembly,_chromosome:_1	AUGUSTUS	exon	230640330	230640630	.	+	.	ID=g8917.t1.exon1;Parent=g8917.t1;
OX465274.1_Tachina_grossa_genome_assembly,_chromosome:_1	AUGUSTUS	intron	230640631	230640730	0.99	+	.	ID=g8917.t1.intron1;Parent=g8917.t1;
OX465274.1_Tachina_grossa_genome_assembly,_chromosome:_1	AUGUSTUS	CDS	230640731	230640849	0.99	+	2	ID=g8917.t1.CDS2;Parent=g8917.t1;
OX465274.1_Tachina_grossa_genome_assembly,_chromosome:_1	AUGUSTUS	exon	230640731	230640849	.	+	.	ID=g8917.t1.exon2;Parent=g8917.t1;
OX465274.1_Tachina_grossa_genome_assembly,_chromosome:_1	AUGUSTUS	stop_codon	230640847	230640849	.	+	0	ID=g8917.t1.stop1;Parent=g8917.t1;
OX465274.1_Tachina_grossa_genome_assembly,_chromosome:_1	AUGUSTUS	gene	230640913	230641380	.	+	.	ID=g8918;
OX465274.1_Tachina_grossa_genome_assembly,_chromosome:_1	AUGUSTUS	mRNA	230640913	230641380	1	+	.	ID=g8918.t1;Parent=g8918;
OX465274.1_Tachina_grossa_genome_assembly,_chromosome:_1	AUGUSTUS	start_codon	230640913	230640915	.	+	0	ID=g8918.t1.start1;Parent=g8918.t1;
OX465274.1_Tachina_grossa_genome_assembly,_chromosome:_1	AUGUSTUS	CDS	230640913	230641380	1	+	0	ID=g8918.t1.CDS1;Parent=g8918.t1;
OX465274.1_Tachina_grossa_genome_assembly,_chromosome:_1	AUGUSTUS	exon	230640913	230641380	.	+	.	ID=g8918.t1.exon1;Parent=g8918.t1;
OX465274.1_Tachina_grossa_genome_assembly,_chromosome:_1	AUGUSTUS	stop_codon	230641378	230641380	.	+	0	ID=g8918.t1.stop1;Parent=g8918.t1;
OX465274.1_Tachina_grossa_genome_assembly,_chromosome:_1	AUGUSTUS	gene	230644297	230647020	.	-	.	ID=g8919;
OX465274.1_Tachina_grossa_genome_assembly,_chromosome:_1	AUGUSTUS	mRNA	230644297	230647020	1	-	.	ID=g8919.t1;Parent=g8919;
OX465274.1_Tachina_grossa_genome_assembly,_chromosome:_1	AUGUSTUS	stop_codon	230644297	230644299	.	-	0	ID=g8919.t1.stop1;Parent=g8919.t1;
OX465274.1_Tachina_grossa_genome_assembly,_chromosome:_1	AUGUSTUS	CDS	230644297	230645800	1	-	1	ID=g8919.t1.CDS1;Parent=g8919.t1;
OX465274.1_Tachina_grossa_genome_assembly,_chromosome:_1	AUGUSTUS	exon	230644297	230645800	.	-	.	ID=g8919.t1.exon1;Parent=g8919.t1;
OX465274.1_Tachina_grossa_genome_assembly,_chromosome:_1	AUGUSTUS	intron	230645801	230646964	1	-	.	ID=g8919.t1.intron1;Parent=g8919.t1;
OX465274.1_Tachina_grossa_genome_assembly,_chromosome:_1	AUGUSTUS	CDS	230646965	230647020	1	-	0	ID=g8919.t1.CDS2;Parent=g8919.t1;
OX465274.1_Tachina_grossa_genome_assembly,_chromosome:_1	AUGUSTUS	exon	230646965	230647020	.	-	.	ID=g8919.t1.exon2;Parent=g8919.t1;
OX465274.1_Tachina_grossa_genome_assembly,_chromosome:_1	AUGUSTUS	start_codon	230647018	230647020	.	-	0	ID=g8919.t1.start1;Parent=g8919.t1;
OX465274.1_Tachina_grossa_genome_assembly,_chromosome:_1	AUGUSTUS	gene	230782976	230783521	.	-	.	ID=g8920;
OX465274.1_Tachina_grossa_genome_assembly,_chromosome:_1	AUGUSTUS	mRNA	230782976	230783521	1	-	.	ID=g8920.t1;Parent=g8920;
OX465274.1_Tachina_grossa_genome_assembly,_chromosome:_1	AUGUSTUS	stop_codon	230782976	230782978	.	-	0	ID=g8920.t1.stop1;Parent=g8920.t1;
OX465274.1_Tachina_grossa_genome_assembly,_chromosome:_1	AUGUSTUS	CDS	230782976	230783521	1	-	0	ID=g8920.t1.CDS1;Parent=g8920.t1;
OX465274.1_Tachina_grossa_genome_assembly,_chromosome:_1	AUGUSTUS	exon	230782976	230783521	.	-	.	ID=g8920.t1.exon1;Parent=g8920.t1;
OX465274.1_Tachina_grossa_genome_assembly,_chromosome:_1	AUGUSTUS	start_codon	230783519	230783521	.	-	0	ID=g8920.t1.start1;Parent=g8920.t1;
OX465274.1_Tachina_grossa_genome_assembly,_chromosome:_1	AUGUSTUS	gene	230838500	230849762	.	-	.	ID=g8921;
OX465274.1_Tachina_grossa_genome_assembly,_chromosome:_1	AUGUSTUS	mRNA	230838500	230849762	0.26	-	.	ID=g8921.t1;Parent=g8921;
OX465274.1_Tachina_grossa_genome_assembly,_chromosome:_1	AUGUSTUS	stop_codon	230838500	230838502	.	-	0	ID=g8921.t1.stop1;Parent=g8921.t1;
OX465274.1_Tachina_grossa_genome_assembly,_chromosome:_1	AUGUSTUS	CDS	230838500	230838583	0.26	-	0	ID=g8921.t1.CDS1;Parent=g8921.t1;
OX465274.1_Tachina_grossa_genome_assembly,_chromosome:_1	AUGUSTUS	exon	230838500	230838583	.	-	.	ID=g8921.t1.exon1;Parent=g8921.t1;
OX465274.1_Tachina_grossa_genome_assembly,_chromosome:_1	AUGUSTUS	intron	230838584	230848970	0.26	-	.	ID=g8921.t1.intron1;Parent=g8921.t1;
OX465274.1_Tachina_grossa_genome_assembly,_chromosome:_1	AUGUSTUS	CDS	230848971	230849337	0.7	-	1	ID=g8921.t1.CDS2;Parent=g8921.t1;
OX465274.1_Tachina_grossa_genome_assembly,_chromosome:_1	AUGUSTUS	exon	230848971	230849337	.	-	.	ID=g8921.t1.exon2;Parent=g8921.t1;
OX465274.1_Tachina_grossa_genome_assembly,_chromosome:_1	AUGUSTUS	intron	230849338	230849421	1	-	.	ID=g8921.t1.intron2;Parent=g8921.t1;
OX465274.1_Tachina_grossa_genome_assembly,_chromosome:_1	AUGUSTUS	CDS	230849422	230849762	1	-	0	ID=g8921.t1.CDS3;Parent=g8921.t1;
OX465274.1_Tachina_grossa_genome_assembly,_chromosome:_1	AUGUSTUS	exon	230849422	230849762	.	-	.	ID=g8921.t1.exon3;Parent=g8921.t1;
OX465274.1_Tachina_grossa_genome_assembly,_chromosome:_1	AUGUSTUS	start_codon	230849760	230849762	.	-	0	ID=g8921.t1.start1;Parent=g8921.t1;
OX465274.1_Tachina_grossa_genome_assembly,_chromosome:_1	AUGUSTUS	gene	230855241	230855906	.	+	.	ID=g8922;
OX465274.1_Tachina_grossa_genome_assembly,_chromosome:_1	AUGUSTUS	mRNA	230855241	230855906	0.91	+	.	ID=g8922.t1;Parent=g8922;
OX465274.1_Tachina_grossa_genome_assembly,_chromosome:_1	AUGUSTUS	start_codon	230855241	230855243	.	+	0	ID=g8922.t1.start1;Parent=g8922.t1;
OX465274.1_Tachina_grossa_genome_assembly,_chromosome:_1	AUGUSTUS	CDS	230855241	230855906	0.91	+	0	ID=g8922.t1.CDS1;Parent=g8922.t1;
OX465274.1_Tachina_grossa_genome_assembly,_chromosome:_1	AUGUSTUS	exon	230855241	230855906	.	+	.	ID=g8922.t1.exon1;Parent=g8922.t1;
OX465274.1_Tachina_grossa_genome_assembly,_chromosome:_1	AUGUSTUS	stop_codon	230855904	230855906	.	+	0	ID=g8922.t1.stop1;Parent=g8922.t1;
OX465274.1_Tachina_grossa_genome_assembly,_chromosome:_1	AUGUSTUS	gene	231048114	231053987	.	-	.	ID=g8923;
OX465274.1_Tachina_grossa_genome_assembly,_chromosome:_1	AUGUSTUS	mRNA	231048114	231053987	0.42	-	.	ID=g8923.t1;Parent=g8923;
OX465274.1_Tachina_grossa_genome_assembly,_chromosome:_1	AUGUSTUS	stop_codon	231048114	231048116	.	-	0	ID=g8923.t1.stop1;Parent=g8923.t1;
OX465274.1_Tachina_grossa_genome_assembly,_chromosome:_1	AUGUSTUS	CDS	231048114	231048184	0.45	-	2	ID=g8923.t1.CDS1;Parent=g8923.t1;
OX465274.1_Tachina_grossa_genome_assembly,_chromosome:_1	AUGUSTUS	exon	231048114	231048184	.	-	.	ID=g8923.t1.exon1;Parent=g8923.t1;
OX465274.1_Tachina_grossa_genome_assembly,_chromosome:_1	AUGUSTUS	intron	231048185	231053491	0.42	-	.	ID=g8923.t1.intron1;Parent=g8923.t1;
OX465274.1_Tachina_grossa_genome_assembly,_chromosome:_1	AUGUSTUS	CDS	231053492	231053987	0.92	-	0	ID=g8923.t1.CDS2;Parent=g8923.t1;
OX465274.1_Tachina_grossa_genome_assembly,_chromosome:_1	AUGUSTUS	exon	231053492	231053987	.	-	.	ID=g8923.t1.exon2;Parent=g8923.t1;
OX465274.1_Tachina_grossa_genome_assembly,_chromosome:_1	AUGUSTUS	start_codon	231053985	231053987	.	-	0	ID=g8923.t1.start1;Parent=g8923.t1;
OX465274.1_Tachina_grossa_genome_assembly,_chromosome:_1	AUGUSTUS	gene	231058638	231060267	.	-	.	ID=g8924;
OX465274.1_Tachina_grossa_genome_assembly,_chromosome:_1	AUGUSTUS	mRNA	231058638	231060267	1	-	.	ID=g8924.t1;Parent=g8924;
OX465274.1_Tachina_grossa_genome_assembly,_chromosome:_1	AUGUSTUS	stop_codon	231058638	231058640	.	-	0	ID=g8924.t1.stop1;Parent=g8924.t1;
OX465274.1_Tachina_grossa_genome_assembly,_chromosome:_1	AUGUSTUS	CDS	231058638	231058894	1	-	2	ID=g8924.t1.CDS1;Parent=g8924.t1;
OX465274.1_Tachina_grossa_genome_assembly,_chromosome:_1	AUGUSTUS	exon	231058638	231058894	.	-	.	ID=g8924.t1.exon1;Parent=g8924.t1;
OX465274.1_Tachina_grossa_genome_assembly,_chromosome:_1	AUGUSTUS	intron	231058895	231058957	1	-	.	ID=g8924.t1.intron1;Parent=g8924.t1;
OX465274.1_Tachina_grossa_genome_assembly,_chromosome:_1	AUGUSTUS	CDS	231058958	231059148	1	-	1	ID=g8924.t1.CDS2;Parent=g8924.t1;
OX465274.1_Tachina_grossa_genome_assembly,_chromosome:_1	AUGUSTUS	exon	231058958	231059148	.	-	.	ID=g8924.t1.exon2;Parent=g8924.t1;
OX465274.1_Tachina_grossa_genome_assembly,_chromosome:_1	AUGUSTUS	intron	231059149	231059807	1	-	.	ID=g8924.t1.intron2;Parent=g8924.t1;
OX465274.1_Tachina_grossa_genome_assembly,_chromosome:_1	AUGUSTUS	CDS	231059808	231059993	1	-	1	ID=g8924.t1.CDS3;Parent=g8924.t1;
OX465274.1_Tachina_grossa_genome_assembly,_chromosome:_1	AUGUSTUS	exon	231059808	231059993	.	-	.	ID=g8924.t1.exon3;Parent=g8924.t1;
OX465274.1_Tachina_grossa_genome_assembly,_chromosome:_1	AUGUSTUS	intron	231059994	231060051	1	-	.	ID=g8924.t1.intron3;Parent=g8924.t1;
OX465274.1_Tachina_grossa_genome_assembly,_chromosome:_1	AUGUSTUS	CDS	231060052	231060122	1	-	0	ID=g8924.t1.CDS4;Parent=g8924.t1;
OX465274.1_Tachina_grossa_genome_assembly,_chromosome:_1	AUGUSTUS	exon	231060052	231060122	.	-	.	ID=g8924.t1.exon4;Parent=g8924.t1;
OX465274.1_Tachina_grossa_genome_assembly,_chromosome:_1	AUGUSTUS	intron	231060123	231060189	1	-	.	ID=g8924.t1.intron4;Parent=g8924.t1;
OX465274.1_Tachina_grossa_genome_assembly,_chromosome:_1	AUGUSTUS	CDS	231060190	231060267	1	-	0	ID=g8924.t1.CDS5;Parent=g8924.t1;
OX465274.1_Tachina_grossa_genome_assembly,_chromosome:_1	AUGUSTUS	exon	231060190	231060267	.	-	.	ID=g8924.t1.exon5;Parent=g8924.t1;
OX465274.1_Tachina_grossa_genome_assembly,_chromosome:_1	AUGUSTUS	start_codon	231060265	231060267	.	-	0	ID=g8924.t1.start1;Parent=g8924.t1;
OX465274.1_Tachina_grossa_genome_assembly,_chromosome:_1	AUGUSTUS	gene	231135230	231183403	.	-	.	ID=g8925;
OX465274.1_Tachina_grossa_genome_assembly,_chromosome:_1	AUGUSTUS	mRNA	231135230	231183403	0.9	-	.	ID=g8925.t1;Parent=g8925;
OX465274.1_Tachina_grossa_genome_assembly,_chromosome:_1	AUGUSTUS	stop_codon	231135230	231135232	.	-	0	ID=g8925.t1.stop1;Parent=g8925.t1;
OX465274.1_Tachina_grossa_genome_assembly,_chromosome:_1	AUGUSTUS	CDS	231135230	231137374	1	-	0	ID=g8925.t1.CDS1;Parent=g8925.t1;
OX465274.1_Tachina_grossa_genome_assembly,_chromosome:_1	AUGUSTUS	exon	231135230	231137374	.	-	.	ID=g8925.t1.exon1;Parent=g8925.t1;
OX465274.1_Tachina_grossa_genome_assembly,_chromosome:_1	AUGUSTUS	intron	231137375	231138133	1	-	.	ID=g8925.t1.intron1;Parent=g8925.t1;
OX465274.1_Tachina_grossa_genome_assembly,_chromosome:_1	AUGUSTUS	CDS	231138134	231138299	1	-	1	ID=g8925.t1.CDS2;Parent=g8925.t1;
OX465274.1_Tachina_grossa_genome_assembly,_chromosome:_1	AUGUSTUS	exon	231138134	231138299	.	-	.	ID=g8925.t1.exon2;Parent=g8925.t1;
OX465274.1_Tachina_grossa_genome_assembly,_chromosome:_1	AUGUSTUS	intron	231138300	231138649	1	-	.	ID=g8925.t1.intron2;Parent=g8925.t1;
OX465274.1_Tachina_grossa_genome_assembly,_chromosome:_1	AUGUSTUS	CDS	231138650	231139368	1	-	0	ID=g8925.t1.CDS3;Parent=g8925.t1;
OX465274.1_Tachina_grossa_genome_assembly,_chromosome:_1	AUGUSTUS	exon	231138650	231139368	.	-	.	ID=g8925.t1.exon3;Parent=g8925.t1;
OX465274.1_Tachina_grossa_genome_assembly,_chromosome:_1	AUGUSTUS	intron	231139369	231147353	1	-	.	ID=g8925.t1.intron3;Parent=g8925.t1;
OX465274.1_Tachina_grossa_genome_assembly,_chromosome:_1	AUGUSTUS	CDS	231147354	231147482	1	-	0	ID=g8925.t1.CDS4;Parent=g8925.t1;
OX465274.1_Tachina_grossa_genome_assembly,_chromosome:_1	AUGUSTUS	exon	231147354	231147482	.	-	.	ID=g8925.t1.exon4;Parent=g8925.t1;
OX465274.1_Tachina_grossa_genome_assembly,_chromosome:_1	AUGUSTUS	intron	231147483	231162469	0.99	-	.	ID=g8925.t1.intron4;Parent=g8925.t1;
OX465274.1_Tachina_grossa_genome_assembly,_chromosome:_1	AUGUSTUS	CDS	231162470	231162594	1	-	2	ID=g8925.t1.CDS5;Parent=g8925.t1;
OX465274.1_Tachina_grossa_genome_assembly,_chromosome:_1	AUGUSTUS	exon	231162470	231162594	.	-	.	ID=g8925.t1.exon5;Parent=g8925.t1;
OX465274.1_Tachina_grossa_genome_assembly,_chromosome:_1	AUGUSTUS	intron	231162595	231168771	1	-	.	ID=g8925.t1.intron5;Parent=g8925.t1;
OX465274.1_Tachina_grossa_genome_assembly,_chromosome:_1	AUGUSTUS	CDS	231168772	231168912	1	-	2	ID=g8925.t1.CDS6;Parent=g8925.t1;
OX465274.1_Tachina_grossa_genome_assembly,_chromosome:_1	AUGUSTUS	exon	231168772	231168912	.	-	.	ID=g8925.t1.exon6;Parent=g8925.t1;
OX465274.1_Tachina_grossa_genome_assembly,_chromosome:_1	AUGUSTUS	intron	231168913	231171467	1	-	.	ID=g8925.t1.intron6;Parent=g8925.t1;
OX465274.1_Tachina_grossa_genome_assembly,_chromosome:_1	AUGUSTUS	CDS	231171468	231172557	0.91	-	0	ID=g8925.t1.CDS7;Parent=g8925.t1;
OX465274.1_Tachina_grossa_genome_assembly,_chromosome:_1	AUGUSTUS	exon	231171468	231172557	.	-	.	ID=g8925.t1.exon7;Parent=g8925.t1;
OX465274.1_Tachina_grossa_genome_assembly,_chromosome:_1	AUGUSTUS	intron	231172558	231183001	1	-	.	ID=g8925.t1.intron7;Parent=g8925.t1;
OX465274.1_Tachina_grossa_genome_assembly,_chromosome:_1	AUGUSTUS	CDS	231183002	231183403	1	-	0	ID=g8925.t1.CDS8;Parent=g8925.t1;
OX465274.1_Tachina_grossa_genome_assembly,_chromosome:_1	AUGUSTUS	exon	231183002	231183403	.	-	.	ID=g8925.t1.exon8;Parent=g8925.t1;
OX465274.1_Tachina_grossa_genome_assembly,_chromosome:_1	AUGUSTUS	start_codon	231183401	231183403	.	-	0	ID=g8925.t1.start1;Parent=g8925.t1;
OX465274.1_Tachina_grossa_genome_assembly,_chromosome:_1	AUGUSTUS	gene	231292434	231292734	.	-	.	ID=g8926;
OX465274.1_Tachina_grossa_genome_assembly,_chromosome:_1	AUGUSTUS	mRNA	231292434	231292734	0.46	-	.	ID=g8926.t1;Parent=g8926;
OX465274.1_Tachina_grossa_genome_assembly,_chromosome:_1	AUGUSTUS	stop_codon	231292434	231292436	.	-	0	ID=g8926.t1.stop1;Parent=g8926.t1;
OX465274.1_Tachina_grossa_genome_assembly,_chromosome:_1	AUGUSTUS	CDS	231292434	231292621	0.47	-	2	ID=g8926.t1.CDS1;Parent=g8926.t1;
OX465274.1_Tachina_grossa_genome_assembly,_chromosome:_1	AUGUSTUS	exon	231292434	231292621	.	-	.	ID=g8926.t1.exon1;Parent=g8926.t1;
OX465274.1_Tachina_grossa_genome_assembly,_chromosome:_1	AUGUSTUS	intron	231292622	231292673	0.99	-	.	ID=g8926.t1.intron1;Parent=g8926.t1;
OX465274.1_Tachina_grossa_genome_assembly,_chromosome:_1	AUGUSTUS	CDS	231292674	231292734	0.99	-	0	ID=g8926.t1.CDS2;Parent=g8926.t1;
OX465274.1_Tachina_grossa_genome_assembly,_chromosome:_1	AUGUSTUS	exon	231292674	231292734	.	-	.	ID=g8926.t1.exon2;Parent=g8926.t1;
OX465274.1_Tachina_grossa_genome_assembly,_chromosome:_1	AUGUSTUS	start_codon	231292732	231292734	.	-	0	ID=g8926.t1.start1;Parent=g8926.t1;
OX465274.1_Tachina_grossa_genome_assembly,_chromosome:_1	AUGUSTUS	gene	231482628	231486733	.	+	.	ID=g8927;
OX465274.1_Tachina_grossa_genome_assembly,_chromosome:_1	AUGUSTUS	mRNA	231482628	231486733	1	+	.	ID=g8927.t1;Parent=g8927;
OX465274.1_Tachina_grossa_genome_assembly,_chromosome:_1	AUGUSTUS	start_codon	231482628	231482630	.	+	0	ID=g8927.t1.start1;Parent=g8927.t1;
OX465274.1_Tachina_grossa_genome_assembly,_chromosome:_1	AUGUSTUS	CDS	231482628	231482910	1	+	0	ID=g8927.t1.CDS1;Parent=g8927.t1;
OX465274.1_Tachina_grossa_genome_assembly,_chromosome:_1	AUGUSTUS	exon	231482628	231482910	.	+	.	ID=g8927.t1.exon1;Parent=g8927.t1;
OX465274.1_Tachina_grossa_genome_assembly,_chromosome:_1	AUGUSTUS	intron	231482911	231484658	1	+	.	ID=g8927.t1.intron1;Parent=g8927.t1;
OX465274.1_Tachina_grossa_genome_assembly,_chromosome:_1	AUGUSTUS	CDS	231484659	231486733	1	+	2	ID=g8927.t1.CDS2;Parent=g8927.t1;
OX465274.1_Tachina_grossa_genome_assembly,_chromosome:_1	AUGUSTUS	exon	231484659	231486733	.	+	.	ID=g8927.t1.exon2;Parent=g8927.t1;
OX465274.1_Tachina_grossa_genome_assembly,_chromosome:_1	AUGUSTUS	stop_codon	231486731	231486733	.	+	0	ID=g8927.t1.stop1;Parent=g8927.t1;
OX465274.1_Tachina_grossa_genome_assembly,_chromosome:_1	AUGUSTUS	gene	231489137	231491884	.	+	.	ID=g8928;
OX465274.1_Tachina_grossa_genome_assembly,_chromosome:_1	AUGUSTUS	mRNA	231489137	231491884	0.22	+	.	ID=g8928.t1;Parent=g8928;
OX465274.1_Tachina_grossa_genome_assembly,_chromosome:_1	AUGUSTUS	start_codon	231489137	231489139	.	+	0	ID=g8928.t1.start1;Parent=g8928.t1;
OX465274.1_Tachina_grossa_genome_assembly,_chromosome:_1	AUGUSTUS	CDS	231489137	231489176	0.92	+	0	ID=g8928.t1.CDS1;Parent=g8928.t1;
OX465274.1_Tachina_grossa_genome_assembly,_chromosome:_1	AUGUSTUS	exon	231489137	231489176	.	+	.	ID=g8928.t1.exon1;Parent=g8928.t1;
OX465274.1_Tachina_grossa_genome_assembly,_chromosome:_1	AUGUSTUS	intron	231489177	231489300	0.82	+	.	ID=g8928.t1.intron1;Parent=g8928.t1;
OX465274.1_Tachina_grossa_genome_assembly,_chromosome:_1	AUGUSTUS	CDS	231489301	231489817	0.55	+	2	ID=g8928.t1.CDS2;Parent=g8928.t1;
OX465274.1_Tachina_grossa_genome_assembly,_chromosome:_1	AUGUSTUS	exon	231489301	231489817	.	+	.	ID=g8928.t1.exon2;Parent=g8928.t1;
OX465274.1_Tachina_grossa_genome_assembly,_chromosome:_1	AUGUSTUS	intron	231489818	231491769	0.38	+	.	ID=g8928.t1.intron2;Parent=g8928.t1;
OX465274.1_Tachina_grossa_genome_assembly,_chromosome:_1	AUGUSTUS	CDS	231491770	231491884	0.42	+	1	ID=g8928.t1.CDS3;Parent=g8928.t1;
OX465274.1_Tachina_grossa_genome_assembly,_chromosome:_1	AUGUSTUS	exon	231491770	231491884	.	+	.	ID=g8928.t1.exon3;Parent=g8928.t1;
OX465274.1_Tachina_grossa_genome_assembly,_chromosome:_1	AUGUSTUS	stop_codon	231491882	231491884	.	+	0	ID=g8928.t1.stop1;Parent=g8928.t1;
OX465274.1_Tachina_grossa_genome_assembly,_chromosome:_1	AUGUSTUS	gene	231497817	231500563	.	-	.	ID=g8929;
OX465274.1_Tachina_grossa_genome_assembly,_chromosome:_1	AUGUSTUS	mRNA	231497817	231500563	1	-	.	ID=g8929.t1;Parent=g8929;
OX465274.1_Tachina_grossa_genome_assembly,_chromosome:_1	AUGUSTUS	stop_codon	231497817	231497819	.	-	0	ID=g8929.t1.stop1;Parent=g8929.t1;
OX465274.1_Tachina_grossa_genome_assembly,_chromosome:_1	AUGUSTUS	CDS	231497817	231498146	1	-	0	ID=g8929.t1.CDS1;Parent=g8929.t1;
OX465274.1_Tachina_grossa_genome_assembly,_chromosome:_1	AUGUSTUS	exon	231497817	231498146	.	-	.	ID=g8929.t1.exon1;Parent=g8929.t1;
OX465274.1_Tachina_grossa_genome_assembly,_chromosome:_1	AUGUSTUS	intron	231498147	231498219	1	-	.	ID=g8929.t1.intron1;Parent=g8929.t1;
OX465274.1_Tachina_grossa_genome_assembly,_chromosome:_1	AUGUSTUS	CDS	231498220	231498352	1	-	1	ID=g8929.t1.CDS2;Parent=g8929.t1;
OX465274.1_Tachina_grossa_genome_assembly,_chromosome:_1	AUGUSTUS	exon	231498220	231498352	.	-	.	ID=g8929.t1.exon2;Parent=g8929.t1;
OX465274.1_Tachina_grossa_genome_assembly,_chromosome:_1	AUGUSTUS	intron	231498353	231500099	1	-	.	ID=g8929.t1.intron2;Parent=g8929.t1;
OX465274.1_Tachina_grossa_genome_assembly,_chromosome:_1	AUGUSTUS	CDS	231500100	231500337	1	-	2	ID=g8929.t1.CDS3;Parent=g8929.t1;
OX465274.1_Tachina_grossa_genome_assembly,_chromosome:_1	AUGUSTUS	exon	231500100	231500337	.	-	.	ID=g8929.t1.exon3;Parent=g8929.t1;
OX465274.1_Tachina_grossa_genome_assembly,_chromosome:_1	AUGUSTUS	intron	231500338	231500397	1	-	.	ID=g8929.t1.intron3;Parent=g8929.t1;
OX465274.1_Tachina_grossa_genome_assembly,_chromosome:_1	AUGUSTUS	CDS	231500398	231500563	1	-	0	ID=g8929.t1.CDS4;Parent=g8929.t1;
OX465274.1_Tachina_grossa_genome_assembly,_chromosome:_1	AUGUSTUS	exon	231500398	231500563	.	-	.	ID=g8929.t1.exon4;Parent=g8929.t1;
OX465274.1_Tachina_grossa_genome_assembly,_chromosome:_1	AUGUSTUS	start_codon	231500561	231500563	.	-	0	ID=g8929.t1.start1;Parent=g8929.t1;
OX465274.1_Tachina_grossa_genome_assembly,_chromosome:_1	AUGUSTUS	gene	231502997	231506884	.	-	.	ID=g8930;
OX465274.1_Tachina_grossa_genome_assembly,_chromosome:_1	AUGUSTUS	mRNA	231502997	231506884	1	-	.	ID=g8930.t1;Parent=g8930;
OX465274.1_Tachina_grossa_genome_assembly,_chromosome:_1	AUGUSTUS	stop_codon	231502997	231502999	.	-	0	ID=g8930.t1.stop1;Parent=g8930.t1;
OX465274.1_Tachina_grossa_genome_assembly,_chromosome:_1	AUGUSTUS	CDS	231502997	231503317	1	-	0	ID=g8930.t1.CDS1;Parent=g8930.t1;
OX465274.1_Tachina_grossa_genome_assembly,_chromosome:_1	AUGUSTUS	exon	231502997	231503317	.	-	.	ID=g8930.t1.exon1;Parent=g8930.t1;
OX465274.1_Tachina_grossa_genome_assembly,_chromosome:_1	AUGUSTUS	intron	231503318	231506259	1	-	.	ID=g8930.t1.intron1;Parent=g8930.t1;
OX465274.1_Tachina_grossa_genome_assembly,_chromosome:_1	AUGUSTUS	CDS	231506260	231506392	1	-	1	ID=g8930.t1.CDS2;Parent=g8930.t1;
OX465274.1_Tachina_grossa_genome_assembly,_chromosome:_1	AUGUSTUS	exon	231506260	231506392	.	-	.	ID=g8930.t1.exon2;Parent=g8930.t1;
OX465274.1_Tachina_grossa_genome_assembly,_chromosome:_1	AUGUSTUS	intron	231506393	231506468	1	-	.	ID=g8930.t1.intron2;Parent=g8930.t1;
OX465274.1_Tachina_grossa_genome_assembly,_chromosome:_1	AUGUSTUS	CDS	231506469	231506884	1	-	0	ID=g8930.t1.CDS3;Parent=g8930.t1;
OX465274.1_Tachina_grossa_genome_assembly,_chromosome:_1	AUGUSTUS	exon	231506469	231506884	.	-	.	ID=g8930.t1.exon3;Parent=g8930.t1;
OX465274.1_Tachina_grossa_genome_assembly,_chromosome:_1	AUGUSTUS	start_codon	231506882	231506884	.	-	0	ID=g8930.t1.start1;Parent=g8930.t1;
OX465274.1_Tachina_grossa_genome_assembly,_chromosome:_1	AUGUSTUS	gene	231524905	231525663	.	+	.	ID=g8931;
OX465274.1_Tachina_grossa_genome_assembly,_chromosome:_1	AUGUSTUS	mRNA	231524905	231525663	1	+	.	ID=g8931.t1;Parent=g8931;
OX465274.1_Tachina_grossa_genome_assembly,_chromosome:_1	AUGUSTUS	start_codon	231524905	231524907	.	+	0	ID=g8931.t1.start1;Parent=g8931.t1;
OX465274.1_Tachina_grossa_genome_assembly,_chromosome:_1	AUGUSTUS	CDS	231524905	231525663	1	+	0	ID=g8931.t1.CDS1;Parent=g8931.t1;
OX465274.1_Tachina_grossa_genome_assembly,_chromosome:_1	AUGUSTUS	exon	231524905	231525663	.	+	.	ID=g8931.t1.exon1;Parent=g8931.t1;
OX465274.1_Tachina_grossa_genome_assembly,_chromosome:_1	AUGUSTUS	stop_codon	231525661	231525663	.	+	0	ID=g8931.t1.stop1;Parent=g8931.t1;
OX465274.1_Tachina_grossa_genome_assembly,_chromosome:_1	AUGUSTUS	gene	231597129	231597566	.	+	.	ID=g8932;
OX465274.1_Tachina_grossa_genome_assembly,_chromosome:_1	AUGUSTUS	mRNA	231597129	231597566	0.96	+	.	ID=g8932.t1;Parent=g8932;
OX465274.1_Tachina_grossa_genome_assembly,_chromosome:_1	AUGUSTUS	start_codon	231597129	231597131	.	+	0	ID=g8932.t1.start1;Parent=g8932.t1;
OX465274.1_Tachina_grossa_genome_assembly,_chromosome:_1	AUGUSTUS	CDS	231597129	231597183	0.96	+	0	ID=g8932.t1.CDS1;Parent=g8932.t1;
OX465274.1_Tachina_grossa_genome_assembly,_chromosome:_1	AUGUSTUS	exon	231597129	231597183	.	+	.	ID=g8932.t1.exon1;Parent=g8932.t1;
OX465274.1_Tachina_grossa_genome_assembly,_chromosome:_1	AUGUSTUS	intron	231597184	231597267	0.96	+	.	ID=g8932.t1.intron1;Parent=g8932.t1;
OX465274.1_Tachina_grossa_genome_assembly,_chromosome:_1	AUGUSTUS	CDS	231597268	231597566	0.96	+	2	ID=g8932.t1.CDS2;Parent=g8932.t1;
OX465274.1_Tachina_grossa_genome_assembly,_chromosome:_1	AUGUSTUS	exon	231597268	231597566	.	+	.	ID=g8932.t1.exon2;Parent=g8932.t1;
OX465274.1_Tachina_grossa_genome_assembly,_chromosome:_1	AUGUSTUS	stop_codon	231597564	231597566	.	+	0	ID=g8932.t1.stop1;Parent=g8932.t1;
OX465274.1_Tachina_grossa_genome_assembly,_chromosome:_1	AUGUSTUS	gene	231691061	231692936	.	-	.	ID=g8933;
OX465274.1_Tachina_grossa_genome_assembly,_chromosome:_1	AUGUSTUS	mRNA	231691061	231692936	0.76	-	.	ID=g8933.t1;Parent=g8933;
OX465274.1_Tachina_grossa_genome_assembly,_chromosome:_1	AUGUSTUS	stop_codon	231691061	231691063	.	-	0	ID=g8933.t1.stop1;Parent=g8933.t1;
OX465274.1_Tachina_grossa_genome_assembly,_chromosome:_1	AUGUSTUS	CDS	231691061	231691617	0.97	-	2	ID=g8933.t1.CDS1;Parent=g8933.t1;
OX465274.1_Tachina_grossa_genome_assembly,_chromosome:_1	AUGUSTUS	exon	231691061	231691617	.	-	.	ID=g8933.t1.exon1;Parent=g8933.t1;
OX465274.1_Tachina_grossa_genome_assembly,_chromosome:_1	AUGUSTUS	intron	231691618	231691672	0.97	-	.	ID=g8933.t1.intron1;Parent=g8933.t1;
OX465274.1_Tachina_grossa_genome_assembly,_chromosome:_1	AUGUSTUS	CDS	231691673	231692936	0.76	-	0	ID=g8933.t1.CDS2;Parent=g8933.t1;
OX465274.1_Tachina_grossa_genome_assembly,_chromosome:_1	AUGUSTUS	exon	231691673	231692936	.	-	.	ID=g8933.t1.exon2;Parent=g8933.t1;
OX465274.1_Tachina_grossa_genome_assembly,_chromosome:_1	AUGUSTUS	start_codon	231692934	231692936	.	-	0	ID=g8933.t1.start1;Parent=g8933.t1;
OX465274.1_Tachina_grossa_genome_assembly,_chromosome:_1	AUGUSTUS	gene	231693127	231695050	.	-	.	ID=g8934;
OX465274.1_Tachina_grossa_genome_assembly,_chromosome:_1	AUGUSTUS	mRNA	231693127	231695050	0.85	-	.	ID=g8934.t1;Parent=g8934;
OX465274.1_Tachina_grossa_genome_assembly,_chromosome:_1	AUGUSTUS	stop_codon	231693127	231693129	.	-	0	ID=g8934.t1.stop1;Parent=g8934.t1;
OX465274.1_Tachina_grossa_genome_assembly,_chromosome:_1	AUGUSTUS	CDS	231693127	231693530	0.85	-	2	ID=g8934.t1.CDS1;Parent=g8934.t1;
OX465274.1_Tachina_grossa_genome_assembly,_chromosome:_1	AUGUSTUS	exon	231693127	231693530	.	-	.	ID=g8934.t1.exon1;Parent=g8934.t1;
OX465274.1_Tachina_grossa_genome_assembly,_chromosome:_1	AUGUSTUS	intron	231693531	231693585	0.86	-	.	ID=g8934.t1.intron1;Parent=g8934.t1;
OX465274.1_Tachina_grossa_genome_assembly,_chromosome:_1	AUGUSTUS	CDS	231693586	231695050	1	-	0	ID=g8934.t1.CDS2;Parent=g8934.t1;
OX465274.1_Tachina_grossa_genome_assembly,_chromosome:_1	AUGUSTUS	exon	231693586	231695050	.	-	.	ID=g8934.t1.exon2;Parent=g8934.t1;
OX465274.1_Tachina_grossa_genome_assembly,_chromosome:_1	AUGUSTUS	start_codon	231695048	231695050	.	-	0	ID=g8934.t1.start1;Parent=g8934.t1;
OX465274.1_Tachina_grossa_genome_assembly,_chromosome:_1	AUGUSTUS	gene	231774784	231776023	.	+	.	ID=g8935;
OX465274.1_Tachina_grossa_genome_assembly,_chromosome:_1	AUGUSTUS	mRNA	231774784	231776023	0.98	+	.	ID=g8935.t1;Parent=g8935;
OX465274.1_Tachina_grossa_genome_assembly,_chromosome:_1	AUGUSTUS	start_codon	231774784	231774786	.	+	0	ID=g8935.t1.start1;Parent=g8935.t1;
OX465274.1_Tachina_grossa_genome_assembly,_chromosome:_1	AUGUSTUS	CDS	231774784	231774915	1	+	0	ID=g8935.t1.CDS1;Parent=g8935.t1;
OX465274.1_Tachina_grossa_genome_assembly,_chromosome:_1	AUGUSTUS	exon	231774784	231774915	.	+	.	ID=g8935.t1.exon1;Parent=g8935.t1;
OX465274.1_Tachina_grossa_genome_assembly,_chromosome:_1	AUGUSTUS	intron	231774916	231774996	1	+	.	ID=g8935.t1.intron1;Parent=g8935.t1;
OX465274.1_Tachina_grossa_genome_assembly,_chromosome:_1	AUGUSTUS	CDS	231774997	231775341	0.98	+	0	ID=g8935.t1.CDS2;Parent=g8935.t1;
OX465274.1_Tachina_grossa_genome_assembly,_chromosome:_1	AUGUSTUS	exon	231774997	231775341	.	+	.	ID=g8935.t1.exon2;Parent=g8935.t1;
OX465274.1_Tachina_grossa_genome_assembly,_chromosome:_1	AUGUSTUS	intron	231775342	231775402	0.98	+	.	ID=g8935.t1.intron2;Parent=g8935.t1;
OX465274.1_Tachina_grossa_genome_assembly,_chromosome:_1	AUGUSTUS	CDS	231775403	231776023	0.98	+	0	ID=g8935.t1.CDS3;Parent=g8935.t1;
OX465274.1_Tachina_grossa_genome_assembly,_chromosome:_1	AUGUSTUS	exon	231775403	231776023	.	+	.	ID=g8935.t1.exon3;Parent=g8935.t1;
OX465274.1_Tachina_grossa_genome_assembly,_chromosome:_1	AUGUSTUS	stop_codon	231776021	231776023	.	+	0	ID=g8935.t1.stop1;Parent=g8935.t1;
OX465274.1_Tachina_grossa_genome_assembly,_chromosome:_1	AUGUSTUS	gene	231817168	231818061	.	+	.	ID=g8936;
OX465274.1_Tachina_grossa_genome_assembly,_chromosome:_1	AUGUSTUS	mRNA	231817168	231818061	0.74	+	.	ID=g8936.t1;Parent=g8936;
OX465274.1_Tachina_grossa_genome_assembly,_chromosome:_1	AUGUSTUS	start_codon	231817168	231817170	.	+	0	ID=g8936.t1.start1;Parent=g8936.t1;
OX465274.1_Tachina_grossa_genome_assembly,_chromosome:_1	AUGUSTUS	CDS	231817168	231817214	0.81	+	0	ID=g8936.t1.CDS1;Parent=g8936.t1;
OX465274.1_Tachina_grossa_genome_assembly,_chromosome:_1	AUGUSTUS	exon	231817168	231817214	.	+	.	ID=g8936.t1.exon1;Parent=g8936.t1;
OX465274.1_Tachina_grossa_genome_assembly,_chromosome:_1	AUGUSTUS	intron	231817215	231817459	0.81	+	.	ID=g8936.t1.intron1;Parent=g8936.t1;
OX465274.1_Tachina_grossa_genome_assembly,_chromosome:_1	AUGUSTUS	CDS	231817460	231817798	0.98	+	1	ID=g8936.t1.CDS2;Parent=g8936.t1;
OX465274.1_Tachina_grossa_genome_assembly,_chromosome:_1	AUGUSTUS	exon	231817460	231817798	.	+	.	ID=g8936.t1.exon2;Parent=g8936.t1;
OX465274.1_Tachina_grossa_genome_assembly,_chromosome:_1	AUGUSTUS	intron	231817799	231817916	0.99	+	.	ID=g8936.t1.intron2;Parent=g8936.t1;
OX465274.1_Tachina_grossa_genome_assembly,_chromosome:_1	AUGUSTUS	CDS	231817917	231818061	0.92	+	1	ID=g8936.t1.CDS3;Parent=g8936.t1;
OX465274.1_Tachina_grossa_genome_assembly,_chromosome:_1	AUGUSTUS	exon	231817917	231818061	.	+	.	ID=g8936.t1.exon3;Parent=g8936.t1;
OX465274.1_Tachina_grossa_genome_assembly,_chromosome:_1	AUGUSTUS	stop_codon	231818059	231818061	.	+	0	ID=g8936.t1.stop1;Parent=g8936.t1;
OX465274.1_Tachina_grossa_genome_assembly,_chromosome:_1	GeneMark.hmm3	mRNA	231817506	231818061	.	+	.	ID=g8936.t2;Parent=g8936;
OX465274.1_Tachina_grossa_genome_assembly,_chromosome:_1	GeneMark.hmm3	start_codon	231817506	231817508	.	+	0	ID=g8936.t2.start1;Parent=g8936.t2;
OX465274.1_Tachina_grossa_genome_assembly,_chromosome:_1	GeneMark.hmm3	CDS	231817506	231817798	.	+	0	ID=g8936.t2.CDS1;Parent=g8936.t2;
OX465274.1_Tachina_grossa_genome_assembly,_chromosome:_1	GeneMark.hmm3	exon	231817506	231817798	0	+	.	ID=g8936.t2.exon1;Parent=g8936.t2;
OX465274.1_Tachina_grossa_genome_assembly,_chromosome:_1	GeneMark.hmm3	intron	231817799	231817916	.	+	1	ID=g8936.t2.intron1;Parent=g8936.t2;
OX465274.1_Tachina_grossa_genome_assembly,_chromosome:_1	GeneMark.hmm3	CDS	231817917	231818061	.	+	1	ID=g8936.t2.CDS2;Parent=g8936.t2;
OX465274.1_Tachina_grossa_genome_assembly,_chromosome:_1	GeneMark.hmm3	exon	231817917	231818061	0	+	.	ID=g8936.t2.exon2;Parent=g8936.t2;
OX465274.1_Tachina_grossa_genome_assembly,_chromosome:_1	GeneMark.hmm3	stop_codon	231818059	231818061	.	+	0	ID=g8936.t2.stop1;Parent=g8936.t2;
OX465274.1_Tachina_grossa_genome_assembly,_chromosome:_1	AUGUSTUS	gene	231818389	231820392	.	+	.	ID=g8937;
OX465274.1_Tachina_grossa_genome_assembly,_chromosome:_1	AUGUSTUS	mRNA	231818389	231820392	0.35	+	.	ID=g8937.t1;Parent=g8937;
OX465274.1_Tachina_grossa_genome_assembly,_chromosome:_1	AUGUSTUS	start_codon	231818389	231818391	.	+	0	ID=g8937.t1.start1;Parent=g8937.t1;
OX465274.1_Tachina_grossa_genome_assembly,_chromosome:_1	AUGUSTUS	CDS	231818389	231818490	0.59	+	0	ID=g8937.t1.CDS1;Parent=g8937.t1;
OX465274.1_Tachina_grossa_genome_assembly,_chromosome:_1	AUGUSTUS	exon	231818389	231818490	.	+	.	ID=g8937.t1.exon1;Parent=g8937.t1;
OX465274.1_Tachina_grossa_genome_assembly,_chromosome:_1	AUGUSTUS	intron	231818491	231818539	0.59	+	.	ID=g8937.t1.intron1;Parent=g8937.t1;
OX465274.1_Tachina_grossa_genome_assembly,_chromosome:_1	AUGUSTUS	CDS	231818540	231819093	0.99	+	0	ID=g8937.t1.CDS2;Parent=g8937.t1;
OX465274.1_Tachina_grossa_genome_assembly,_chromosome:_1	AUGUSTUS	exon	231818540	231819093	.	+	.	ID=g8937.t1.exon2;Parent=g8937.t1;
OX465274.1_Tachina_grossa_genome_assembly,_chromosome:_1	AUGUSTUS	intron	231819094	231820373	0.6	+	.	ID=g8937.t1.intron2;Parent=g8937.t1;
OX465274.1_Tachina_grossa_genome_assembly,_chromosome:_1	AUGUSTUS	CDS	231820374	231820392	0.6	+	1	ID=g8937.t1.CDS3;Parent=g8937.t1;
OX465274.1_Tachina_grossa_genome_assembly,_chromosome:_1	AUGUSTUS	exon	231820374	231820392	.	+	.	ID=g8937.t1.exon3;Parent=g8937.t1;
OX465274.1_Tachina_grossa_genome_assembly,_chromosome:_1	AUGUSTUS	stop_codon	231820390	231820392	.	+	0	ID=g8937.t1.stop1;Parent=g8937.t1;
OX465274.1_Tachina_grossa_genome_assembly,_chromosome:_1	AUGUSTUS	gene	231819263	231820392	.	+	.	ID=g8938;
OX465274.1_Tachina_grossa_genome_assembly,_chromosome:_1	AUGUSTUS	mRNA	231819263	231820392	0.54	+	.	ID=g8938.t1;Parent=g8938;
OX465274.1_Tachina_grossa_genome_assembly,_chromosome:_1	AUGUSTUS	start_codon	231819263	231819265	.	+	0	ID=g8938.t1.start1;Parent=g8938.t1;
OX465274.1_Tachina_grossa_genome_assembly,_chromosome:_1	AUGUSTUS	CDS	231819263	231819586	0.54	+	0	ID=g8938.t1.CDS1;Parent=g8938.t1;
OX465274.1_Tachina_grossa_genome_assembly,_chromosome:_1	AUGUSTUS	exon	231819263	231819586	.	+	.	ID=g8938.t1.exon1;Parent=g8938.t1;
OX465274.1_Tachina_grossa_genome_assembly,_chromosome:_1	AUGUSTUS	intron	231819587	231819816	0.96	+	.	ID=g8938.t1.intron1;Parent=g8938.t1;
OX465274.1_Tachina_grossa_genome_assembly,_chromosome:_1	AUGUSTUS	CDS	231819817	231820392	1	+	0	ID=g8938.t1.CDS2;Parent=g8938.t1;
OX465274.1_Tachina_grossa_genome_assembly,_chromosome:_1	AUGUSTUS	exon	231819817	231820392	.	+	.	ID=g8938.t1.exon2;Parent=g8938.t1;
OX465274.1_Tachina_grossa_genome_assembly,_chromosome:_1	AUGUSTUS	stop_codon	231820390	231820392	.	+	0	ID=g8938.t1.stop1;Parent=g8938.t1;
OX465274.1_Tachina_grossa_genome_assembly,_chromosome:_1	AUGUSTUS	gene	231945038	231950091	.	-	.	ID=g8939;
OX465274.1_Tachina_grossa_genome_assembly,_chromosome:_1	AUGUSTUS	mRNA	231945038	231950091	0.47	-	.	ID=g8939.t1;Parent=g8939;
OX465274.1_Tachina_grossa_genome_assembly,_chromosome:_1	AUGUSTUS	stop_codon	231945038	231945040	.	-	0	ID=g8939.t1.stop1;Parent=g8939.t1;
OX465274.1_Tachina_grossa_genome_assembly,_chromosome:_1	AUGUSTUS	CDS	231945038	231945053	0.67	-	1	ID=g8939.t1.CDS1;Parent=g8939.t1;
OX465274.1_Tachina_grossa_genome_assembly,_chromosome:_1	AUGUSTUS	exon	231945038	231945053	.	-	.	ID=g8939.t1.exon1;Parent=g8939.t1;
OX465274.1_Tachina_grossa_genome_assembly,_chromosome:_1	AUGUSTUS	intron	231945054	231945222	0.67	-	.	ID=g8939.t1.intron1;Parent=g8939.t1;
OX465274.1_Tachina_grossa_genome_assembly,_chromosome:_1	AUGUSTUS	CDS	231945223	231945493	0.71	-	2	ID=g8939.t1.CDS2;Parent=g8939.t1;
OX465274.1_Tachina_grossa_genome_assembly,_chromosome:_1	AUGUSTUS	exon	231945223	231945493	.	-	.	ID=g8939.t1.exon2;Parent=g8939.t1;
OX465274.1_Tachina_grossa_genome_assembly,_chromosome:_1	AUGUSTUS	intron	231945494	231945625	1	-	.	ID=g8939.t1.intron2;Parent=g8939.t1;
OX465274.1_Tachina_grossa_genome_assembly,_chromosome:_1	AUGUSTUS	CDS	231945626	231945779	1	-	0	ID=g8939.t1.CDS3;Parent=g8939.t1;
OX465274.1_Tachina_grossa_genome_assembly,_chromosome:_1	AUGUSTUS	exon	231945626	231945779	.	-	.	ID=g8939.t1.exon3;Parent=g8939.t1;
OX465274.1_Tachina_grossa_genome_assembly,_chromosome:_1	AUGUSTUS	intron	231945780	231946059	1	-	.	ID=g8939.t1.intron3;Parent=g8939.t1;
OX465274.1_Tachina_grossa_genome_assembly,_chromosome:_1	AUGUSTUS	CDS	231946060	231946078	0.99	-	1	ID=g8939.t1.CDS4;Parent=g8939.t1;
OX465274.1_Tachina_grossa_genome_assembly,_chromosome:_1	AUGUSTUS	exon	231946060	231946078	.	-	.	ID=g8939.t1.exon4;Parent=g8939.t1;
OX465274.1_Tachina_grossa_genome_assembly,_chromosome:_1	AUGUSTUS	intron	231946079	231946171	0.98	-	.	ID=g8939.t1.intron4;Parent=g8939.t1;
OX465274.1_Tachina_grossa_genome_assembly,_chromosome:_1	AUGUSTUS	CDS	231946172	231946244	0.99	-	2	ID=g8939.t1.CDS5;Parent=g8939.t1;
OX465274.1_Tachina_grossa_genome_assembly,_chromosome:_1	AUGUSTUS	exon	231946172	231946244	.	-	.	ID=g8939.t1.exon5;Parent=g8939.t1;
OX465274.1_Tachina_grossa_genome_assembly,_chromosome:_1	AUGUSTUS	intron	231946245	231946312	1	-	.	ID=g8939.t1.intron5;Parent=g8939.t1;
OX465274.1_Tachina_grossa_genome_assembly,_chromosome:_1	AUGUSTUS	CDS	231946313	231946433	1	-	0	ID=g8939.t1.CDS6;Parent=g8939.t1;
OX465274.1_Tachina_grossa_genome_assembly,_chromosome:_1	AUGUSTUS	exon	231946313	231946433	.	-	.	ID=g8939.t1.exon6;Parent=g8939.t1;
OX465274.1_Tachina_grossa_genome_assembly,_chromosome:_1	AUGUSTUS	intron	231946434	231946502	1	-	.	ID=g8939.t1.intron6;Parent=g8939.t1;
OX465274.1_Tachina_grossa_genome_assembly,_chromosome:_1	AUGUSTUS	CDS	231946503	231946763	1	-	0	ID=g8939.t1.CDS7;Parent=g8939.t1;
OX465274.1_Tachina_grossa_genome_assembly,_chromosome:_1	AUGUSTUS	exon	231946503	231946763	.	-	.	ID=g8939.t1.exon7;Parent=g8939.t1;
OX465274.1_Tachina_grossa_genome_assembly,_chromosome:_1	AUGUSTUS	intron	231946764	231950067	0.66	-	.	ID=g8939.t1.intron7;Parent=g8939.t1;
OX465274.1_Tachina_grossa_genome_assembly,_chromosome:_1	AUGUSTUS	CDS	231950068	231950091	0.66	-	0	ID=g8939.t1.CDS8;Parent=g8939.t1;
OX465274.1_Tachina_grossa_genome_assembly,_chromosome:_1	AUGUSTUS	exon	231950068	231950091	.	-	.	ID=g8939.t1.exon8;Parent=g8939.t1;
OX465274.1_Tachina_grossa_genome_assembly,_chromosome:_1	AUGUSTUS	start_codon	231950089	231950091	.	-	0	ID=g8939.t1.start1;Parent=g8939.t1;
OX465274.1_Tachina_grossa_genome_assembly,_chromosome:_1	AUGUSTUS	gene	232049585	232081018	.	+	.	ID=g8940;
OX465274.1_Tachina_grossa_genome_assembly,_chromosome:_1	AUGUSTUS	mRNA	232049585	232081018	0.98	+	.	ID=g8940.t1;Parent=g8940;
OX465274.1_Tachina_grossa_genome_assembly,_chromosome:_1	AUGUSTUS	start_codon	232049585	232049587	.	+	0	ID=g8940.t1.start1;Parent=g8940.t1;
OX465274.1_Tachina_grossa_genome_assembly,_chromosome:_1	AUGUSTUS	CDS	232049585	232050077	1	+	0	ID=g8940.t1.CDS1;Parent=g8940.t1;
OX465274.1_Tachina_grossa_genome_assembly,_chromosome:_1	AUGUSTUS	exon	232049585	232050077	.	+	.	ID=g8940.t1.exon1;Parent=g8940.t1;
OX465274.1_Tachina_grossa_genome_assembly,_chromosome:_1	AUGUSTUS	intron	232050078	232058417	1	+	.	ID=g8940.t1.intron1;Parent=g8940.t1;
OX465274.1_Tachina_grossa_genome_assembly,_chromosome:_1	AUGUSTUS	CDS	232058418	232058583	1	+	2	ID=g8940.t1.CDS2;Parent=g8940.t1;
OX465274.1_Tachina_grossa_genome_assembly,_chromosome:_1	AUGUSTUS	exon	232058418	232058583	.	+	.	ID=g8940.t1.exon2;Parent=g8940.t1;
OX465274.1_Tachina_grossa_genome_assembly,_chromosome:_1	AUGUSTUS	intron	232058584	232063684	1	+	.	ID=g8940.t1.intron2;Parent=g8940.t1;
OX465274.1_Tachina_grossa_genome_assembly,_chromosome:_1	AUGUSTUS	CDS	232063685	232063817	1	+	1	ID=g8940.t1.CDS3;Parent=g8940.t1;
OX465274.1_Tachina_grossa_genome_assembly,_chromosome:_1	AUGUSTUS	exon	232063685	232063817	.	+	.	ID=g8940.t1.exon3;Parent=g8940.t1;
OX465274.1_Tachina_grossa_genome_assembly,_chromosome:_1	AUGUSTUS	intron	232063818	232069628	1	+	.	ID=g8940.t1.intron3;Parent=g8940.t1;
OX465274.1_Tachina_grossa_genome_assembly,_chromosome:_1	AUGUSTUS	CDS	232069629	232069827	0.99	+	0	ID=g8940.t1.CDS4;Parent=g8940.t1;
OX465274.1_Tachina_grossa_genome_assembly,_chromosome:_1	AUGUSTUS	exon	232069629	232069827	.	+	.	ID=g8940.t1.exon4;Parent=g8940.t1;
OX465274.1_Tachina_grossa_genome_assembly,_chromosome:_1	AUGUSTUS	intron	232069828	232079350	0.99	+	.	ID=g8940.t1.intron4;Parent=g8940.t1;
OX465274.1_Tachina_grossa_genome_assembly,_chromosome:_1	AUGUSTUS	CDS	232079351	232079565	1	+	2	ID=g8940.t1.CDS5;Parent=g8940.t1;
OX465274.1_Tachina_grossa_genome_assembly,_chromosome:_1	AUGUSTUS	exon	232079351	232079565	.	+	.	ID=g8940.t1.exon5;Parent=g8940.t1;
OX465274.1_Tachina_grossa_genome_assembly,_chromosome:_1	AUGUSTUS	intron	232079566	232079848	1	+	.	ID=g8940.t1.intron5;Parent=g8940.t1;
OX465274.1_Tachina_grossa_genome_assembly,_chromosome:_1	AUGUSTUS	CDS	232079849	232081018	0.99	+	0	ID=g8940.t1.CDS6;Parent=g8940.t1;
OX465274.1_Tachina_grossa_genome_assembly,_chromosome:_1	AUGUSTUS	exon	232079849	232081018	.	+	.	ID=g8940.t1.exon6;Parent=g8940.t1;
OX465274.1_Tachina_grossa_genome_assembly,_chromosome:_1	AUGUSTUS	stop_codon	232081016	232081018	.	+	0	ID=g8940.t1.stop1;Parent=g8940.t1;
OX465274.1_Tachina_grossa_genome_assembly,_chromosome:_1	AUGUSTUS	gene	232116447	232121193	.	-	.	ID=g8941;
OX465274.1_Tachina_grossa_genome_assembly,_chromosome:_1	AUGUSTUS	mRNA	232116447	232121193	1	-	.	ID=g8941.t1;Parent=g8941;
OX465274.1_Tachina_grossa_genome_assembly,_chromosome:_1	AUGUSTUS	stop_codon	232116447	232116449	.	-	0	ID=g8941.t1.stop1;Parent=g8941.t1;
OX465274.1_Tachina_grossa_genome_assembly,_chromosome:_1	AUGUSTUS	CDS	232116447	232116855	1	-	1	ID=g8941.t1.CDS1;Parent=g8941.t1;
OX465274.1_Tachina_grossa_genome_assembly,_chromosome:_1	AUGUSTUS	exon	232116447	232116855	.	-	.	ID=g8941.t1.exon1;Parent=g8941.t1;
OX465274.1_Tachina_grossa_genome_assembly,_chromosome:_1	AUGUSTUS	intron	232116856	232116924	1	-	.	ID=g8941.t1.intron1;Parent=g8941.t1;
OX465274.1_Tachina_grossa_genome_assembly,_chromosome:_1	AUGUSTUS	CDS	232116925	232117203	1	-	1	ID=g8941.t1.CDS2;Parent=g8941.t1;
OX465274.1_Tachina_grossa_genome_assembly,_chromosome:_1	AUGUSTUS	exon	232116925	232117203	.	-	.	ID=g8941.t1.exon2;Parent=g8941.t1;
OX465274.1_Tachina_grossa_genome_assembly,_chromosome:_1	AUGUSTUS	intron	232117204	232117272	1	-	.	ID=g8941.t1.intron2;Parent=g8941.t1;
OX465274.1_Tachina_grossa_genome_assembly,_chromosome:_1	AUGUSTUS	CDS	232117273	232117678	1	-	2	ID=g8941.t1.CDS3;Parent=g8941.t1;
OX465274.1_Tachina_grossa_genome_assembly,_chromosome:_1	AUGUSTUS	exon	232117273	232117678	.	-	.	ID=g8941.t1.exon3;Parent=g8941.t1;
OX465274.1_Tachina_grossa_genome_assembly,_chromosome:_1	AUGUSTUS	intron	232117679	232117747	1	-	.	ID=g8941.t1.intron3;Parent=g8941.t1;
OX465274.1_Tachina_grossa_genome_assembly,_chromosome:_1	AUGUSTUS	CDS	232117748	232117833	1	-	1	ID=g8941.t1.CDS4;Parent=g8941.t1;
OX465274.1_Tachina_grossa_genome_assembly,_chromosome:_1	AUGUSTUS	exon	232117748	232117833	.	-	.	ID=g8941.t1.exon4;Parent=g8941.t1;
OX465274.1_Tachina_grossa_genome_assembly,_chromosome:_1	AUGUSTUS	intron	232117834	232117906	1	-	.	ID=g8941.t1.intron4;Parent=g8941.t1;
OX465274.1_Tachina_grossa_genome_assembly,_chromosome:_1	AUGUSTUS	CDS	232117907	232118050	1	-	1	ID=g8941.t1.CDS5;Parent=g8941.t1;
OX465274.1_Tachina_grossa_genome_assembly,_chromosome:_1	AUGUSTUS	exon	232117907	232118050	.	-	.	ID=g8941.t1.exon5;Parent=g8941.t1;
OX465274.1_Tachina_grossa_genome_assembly,_chromosome:_1	AUGUSTUS	intron	232118051	232118205	1	-	.	ID=g8941.t1.intron5;Parent=g8941.t1;
OX465274.1_Tachina_grossa_genome_assembly,_chromosome:_1	AUGUSTUS	CDS	232118206	232118495	1	-	0	ID=g8941.t1.CDS6;Parent=g8941.t1;
OX465274.1_Tachina_grossa_genome_assembly,_chromosome:_1	AUGUSTUS	exon	232118206	232118495	.	-	.	ID=g8941.t1.exon6;Parent=g8941.t1;
OX465274.1_Tachina_grossa_genome_assembly,_chromosome:_1	AUGUSTUS	intron	232118496	232118575	1	-	.	ID=g8941.t1.intron6;Parent=g8941.t1;
OX465274.1_Tachina_grossa_genome_assembly,_chromosome:_1	AUGUSTUS	CDS	232118576	232118673	1	-	2	ID=g8941.t1.CDS7;Parent=g8941.t1;
OX465274.1_Tachina_grossa_genome_assembly,_chromosome:_1	AUGUSTUS	exon	232118576	232118673	.	-	.	ID=g8941.t1.exon7;Parent=g8941.t1;
OX465274.1_Tachina_grossa_genome_assembly,_chromosome:_1	AUGUSTUS	intron	232118674	232118747	1	-	.	ID=g8941.t1.intron7;Parent=g8941.t1;
OX465274.1_Tachina_grossa_genome_assembly,_chromosome:_1	AUGUSTUS	CDS	232118748	232119189	1	-	0	ID=g8941.t1.CDS8;Parent=g8941.t1;
OX465274.1_Tachina_grossa_genome_assembly,_chromosome:_1	AUGUSTUS	exon	232118748	232119189	.	-	.	ID=g8941.t1.exon8;Parent=g8941.t1;
OX465274.1_Tachina_grossa_genome_assembly,_chromosome:_1	AUGUSTUS	intron	232119190	232119244	1	-	.	ID=g8941.t1.intron8;Parent=g8941.t1;
OX465274.1_Tachina_grossa_genome_assembly,_chromosome:_1	AUGUSTUS	CDS	232119245	232119392	1	-	1	ID=g8941.t1.CDS9;Parent=g8941.t1;
OX465274.1_Tachina_grossa_genome_assembly,_chromosome:_1	AUGUSTUS	exon	232119245	232119392	.	-	.	ID=g8941.t1.exon9;Parent=g8941.t1;
OX465274.1_Tachina_grossa_genome_assembly,_chromosome:_1	AUGUSTUS	intron	232119393	232119495	1	-	.	ID=g8941.t1.intron9;Parent=g8941.t1;
OX465274.1_Tachina_grossa_genome_assembly,_chromosome:_1	AUGUSTUS	CDS	232119496	232120054	1	-	2	ID=g8941.t1.CDS10;Parent=g8941.t1;
OX465274.1_Tachina_grossa_genome_assembly,_chromosome:_1	AUGUSTUS	exon	232119496	232120054	.	-	.	ID=g8941.t1.exon10;Parent=g8941.t1;
OX465274.1_Tachina_grossa_genome_assembly,_chromosome:_1	AUGUSTUS	intron	232120055	232120955	1	-	.	ID=g8941.t1.intron10;Parent=g8941.t1;
OX465274.1_Tachina_grossa_genome_assembly,_chromosome:_1	AUGUSTUS	CDS	232120956	232121193	1	-	0	ID=g8941.t1.CDS11;Parent=g8941.t1;
OX465274.1_Tachina_grossa_genome_assembly,_chromosome:_1	AUGUSTUS	exon	232120956	232121193	.	-	.	ID=g8941.t1.exon11;Parent=g8941.t1;
OX465274.1_Tachina_grossa_genome_assembly,_chromosome:_1	AUGUSTUS	start_codon	232121191	232121193	.	-	0	ID=g8941.t1.start1;Parent=g8941.t1;
OX465274.1_Tachina_grossa_genome_assembly,_chromosome:_1	AUGUSTUS	mRNA	232116447	232121193	0.99	-	.	ID=g8941.t2;Parent=g8941;
OX465274.1_Tachina_grossa_genome_assembly,_chromosome:_1	AUGUSTUS	stop_codon	232116447	232116449	.	-	0	ID=g8941.t2.stop1;Parent=g8941.t2;
OX465274.1_Tachina_grossa_genome_assembly,_chromosome:_1	AUGUSTUS	CDS	232116447	232116855	1	-	1	ID=g8941.t2.CDS1;Parent=g8941.t2;
OX465274.1_Tachina_grossa_genome_assembly,_chromosome:_1	AUGUSTUS	exon	232116447	232116855	.	-	.	ID=g8941.t2.exon1;Parent=g8941.t2;
OX465274.1_Tachina_grossa_genome_assembly,_chromosome:_1	AUGUSTUS	intron	232116856	232116924	1	-	.	ID=g8941.t2.intron1;Parent=g8941.t2;
OX465274.1_Tachina_grossa_genome_assembly,_chromosome:_1	AUGUSTUS	CDS	232116925	232117203	1	-	1	ID=g8941.t2.CDS2;Parent=g8941.t2;
OX465274.1_Tachina_grossa_genome_assembly,_chromosome:_1	AUGUSTUS	exon	232116925	232117203	.	-	.	ID=g8941.t2.exon2;Parent=g8941.t2;
OX465274.1_Tachina_grossa_genome_assembly,_chromosome:_1	AUGUSTUS	intron	232117204	232117272	1	-	.	ID=g8941.t2.intron2;Parent=g8941.t2;
OX465274.1_Tachina_grossa_genome_assembly,_chromosome:_1	AUGUSTUS	CDS	232117273	232117678	1	-	2	ID=g8941.t2.CDS3;Parent=g8941.t2;
OX465274.1_Tachina_grossa_genome_assembly,_chromosome:_1	AUGUSTUS	exon	232117273	232117678	.	-	.	ID=g8941.t2.exon3;Parent=g8941.t2;
OX465274.1_Tachina_grossa_genome_assembly,_chromosome:_1	AUGUSTUS	intron	232117679	232117747	1	-	.	ID=g8941.t2.intron3;Parent=g8941.t2;
OX465274.1_Tachina_grossa_genome_assembly,_chromosome:_1	AUGUSTUS	CDS	232117748	232117833	1	-	1	ID=g8941.t2.CDS4;Parent=g8941.t2;
OX465274.1_Tachina_grossa_genome_assembly,_chromosome:_1	AUGUSTUS	exon	232117748	232117833	.	-	.	ID=g8941.t2.exon4;Parent=g8941.t2;
OX465274.1_Tachina_grossa_genome_assembly,_chromosome:_1	AUGUSTUS	intron	232117834	232117906	1	-	.	ID=g8941.t2.intron4;Parent=g8941.t2;
OX465274.1_Tachina_grossa_genome_assembly,_chromosome:_1	AUGUSTUS	CDS	232117907	232118050	1	-	1	ID=g8941.t2.CDS5;Parent=g8941.t2;
OX465274.1_Tachina_grossa_genome_assembly,_chromosome:_1	AUGUSTUS	exon	232117907	232118050	.	-	.	ID=g8941.t2.exon5;Parent=g8941.t2;
OX465274.1_Tachina_grossa_genome_assembly,_chromosome:_1	AUGUSTUS	intron	232118051	232118205	1	-	.	ID=g8941.t2.intron5;Parent=g8941.t2;
OX465274.1_Tachina_grossa_genome_assembly,_chromosome:_1	AUGUSTUS	CDS	232118206	232118495	1	-	0	ID=g8941.t2.CDS6;Parent=g8941.t2;
OX465274.1_Tachina_grossa_genome_assembly,_chromosome:_1	AUGUSTUS	exon	232118206	232118495	.	-	.	ID=g8941.t2.exon6;Parent=g8941.t2;
OX465274.1_Tachina_grossa_genome_assembly,_chromosome:_1	AUGUSTUS	intron	232118496	232118575	1	-	.	ID=g8941.t2.intron6;Parent=g8941.t2;
OX465274.1_Tachina_grossa_genome_assembly,_chromosome:_1	AUGUSTUS	CDS	232118576	232118673	1	-	2	ID=g8941.t2.CDS7;Parent=g8941.t2;
OX465274.1_Tachina_grossa_genome_assembly,_chromosome:_1	AUGUSTUS	exon	232118576	232118673	.	-	.	ID=g8941.t2.exon7;Parent=g8941.t2;
OX465274.1_Tachina_grossa_genome_assembly,_chromosome:_1	AUGUSTUS	intron	232118674	232118747	1	-	.	ID=g8941.t2.intron7;Parent=g8941.t2;
OX465274.1_Tachina_grossa_genome_assembly,_chromosome:_1	AUGUSTUS	CDS	232118748	232119189	1	-	0	ID=g8941.t2.CDS8;Parent=g8941.t2;
OX465274.1_Tachina_grossa_genome_assembly,_chromosome:_1	AUGUSTUS	exon	232118748	232119189	.	-	.	ID=g8941.t2.exon8;Parent=g8941.t2;
OX465274.1_Tachina_grossa_genome_assembly,_chromosome:_1	AUGUSTUS	intron	232119190	232119244	1	-	.	ID=g8941.t2.intron8;Parent=g8941.t2;
OX465274.1_Tachina_grossa_genome_assembly,_chromosome:_1	AUGUSTUS	CDS	232119245	232119392	1	-	1	ID=g8941.t2.CDS9;Parent=g8941.t2;
OX465274.1_Tachina_grossa_genome_assembly,_chromosome:_1	AUGUSTUS	exon	232119245	232119392	.	-	.	ID=g8941.t2.exon9;Parent=g8941.t2;
OX465274.1_Tachina_grossa_genome_assembly,_chromosome:_1	AUGUSTUS	intron	232119393	232119495	1	-	.	ID=g8941.t2.intron9;Parent=g8941.t2;
OX465274.1_Tachina_grossa_genome_assembly,_chromosome:_1	AUGUSTUS	CDS	232119496	232120051	1	-	2	ID=g8941.t2.CDS10;Parent=g8941.t2;
OX465274.1_Tachina_grossa_genome_assembly,_chromosome:_1	AUGUSTUS	exon	232119496	232120051	.	-	.	ID=g8941.t2.exon10;Parent=g8941.t2;
OX465274.1_Tachina_grossa_genome_assembly,_chromosome:_1	AUGUSTUS	intron	232120052	232120955	1	-	.	ID=g8941.t2.intron10;Parent=g8941.t2;
OX465274.1_Tachina_grossa_genome_assembly,_chromosome:_1	AUGUSTUS	CDS	232120956	232121193	0.99	-	0	ID=g8941.t2.CDS11;Parent=g8941.t2;
OX465274.1_Tachina_grossa_genome_assembly,_chromosome:_1	AUGUSTUS	exon	232120956	232121193	.	-	.	ID=g8941.t2.exon11;Parent=g8941.t2;
OX465274.1_Tachina_grossa_genome_assembly,_chromosome:_1	AUGUSTUS	start_codon	232121191	232121193	.	-	0	ID=g8941.t2.start1;Parent=g8941.t2;
OX465274.1_Tachina_grossa_genome_assembly,_chromosome:_1	AUGUSTUS	gene	232136515	232143294	.	-	.	ID=g8942;
OX465274.1_Tachina_grossa_genome_assembly,_chromosome:_1	AUGUSTUS	mRNA	232136515	232143294	0.6	-	.	ID=g8942.t1;Parent=g8942;
OX465274.1_Tachina_grossa_genome_assembly,_chromosome:_1	AUGUSTUS	stop_codon	232136515	232136517	.	-	0	ID=g8942.t1.stop1;Parent=g8942.t1;
OX465274.1_Tachina_grossa_genome_assembly,_chromosome:_1	AUGUSTUS	CDS	232136515	232136613	0.9	-	0	ID=g8942.t1.CDS1;Parent=g8942.t1;
OX465274.1_Tachina_grossa_genome_assembly,_chromosome:_1	AUGUSTUS	exon	232136515	232136613	.	-	.	ID=g8942.t1.exon1;Parent=g8942.t1;
OX465274.1_Tachina_grossa_genome_assembly,_chromosome:_1	AUGUSTUS	intron	232136614	232142093	0.9	-	.	ID=g8942.t1.intron1;Parent=g8942.t1;
OX465274.1_Tachina_grossa_genome_assembly,_chromosome:_1	AUGUSTUS	CDS	232142094	232142209	0.6	-	2	ID=g8942.t1.CDS2;Parent=g8942.t1;
OX465274.1_Tachina_grossa_genome_assembly,_chromosome:_1	AUGUSTUS	exon	232142094	232142209	.	-	.	ID=g8942.t1.exon2;Parent=g8942.t1;
OX465274.1_Tachina_grossa_genome_assembly,_chromosome:_1	AUGUSTUS	intron	232142210	232142291	0.6	-	.	ID=g8942.t1.intron2;Parent=g8942.t1;
OX465274.1_Tachina_grossa_genome_assembly,_chromosome:_1	AUGUSTUS	CDS	232142292	232143294	0.6	-	0	ID=g8942.t1.CDS3;Parent=g8942.t1;
OX465274.1_Tachina_grossa_genome_assembly,_chromosome:_1	AUGUSTUS	exon	232142292	232143294	.	-	.	ID=g8942.t1.exon3;Parent=g8942.t1;
OX465274.1_Tachina_grossa_genome_assembly,_chromosome:_1	AUGUSTUS	start_codon	232143292	232143294	.	-	0	ID=g8942.t1.start1;Parent=g8942.t1;
OX465274.1_Tachina_grossa_genome_assembly,_chromosome:_1	AUGUSTUS	mRNA	232136515	232143294	0.3	-	.	ID=g8942.t2;Parent=g8942;
OX465274.1_Tachina_grossa_genome_assembly,_chromosome:_1	AUGUSTUS	stop_codon	232136515	232136517	.	-	0	ID=g8942.t2.stop1;Parent=g8942.t2;
OX465274.1_Tachina_grossa_genome_assembly,_chromosome:_1	AUGUSTUS	CDS	232136515	232136613	1	-	0	ID=g8942.t2.CDS1;Parent=g8942.t2;
OX465274.1_Tachina_grossa_genome_assembly,_chromosome:_1	AUGUSTUS	exon	232136515	232136613	.	-	.	ID=g8942.t2.exon1;Parent=g8942.t2;
OX465274.1_Tachina_grossa_genome_assembly,_chromosome:_1	AUGUSTUS	intron	232136614	232142093	0.98	-	.	ID=g8942.t2.intron1;Parent=g8942.t2;
OX465274.1_Tachina_grossa_genome_assembly,_chromosome:_1	AUGUSTUS	CDS	232142094	232142209	0.38	-	2	ID=g8942.t2.CDS2;Parent=g8942.t2;
OX465274.1_Tachina_grossa_genome_assembly,_chromosome:_1	AUGUSTUS	exon	232142094	232142209	.	-	.	ID=g8942.t2.exon2;Parent=g8942.t2;
OX465274.1_Tachina_grossa_genome_assembly,_chromosome:_1	AUGUSTUS	intron	232142210	232142291	0.38	-	.	ID=g8942.t2.intron2;Parent=g8942.t2;
OX465274.1_Tachina_grossa_genome_assembly,_chromosome:_1	AUGUSTUS	CDS	232142292	232143068	0.3	-	2	ID=g8942.t2.CDS3;Parent=g8942.t2;
OX465274.1_Tachina_grossa_genome_assembly,_chromosome:_1	AUGUSTUS	exon	232142292	232143068	.	-	.	ID=g8942.t2.exon3;Parent=g8942.t2;
OX465274.1_Tachina_grossa_genome_assembly,_chromosome:_1	AUGUSTUS	intron	232143069	232143230	0.77	-	.	ID=g8942.t2.intron3;Parent=g8942.t2;
OX465274.1_Tachina_grossa_genome_assembly,_chromosome:_1	AUGUSTUS	CDS	232143231	232143294	0.77	-	0	ID=g8942.t2.CDS4;Parent=g8942.t2;
OX465274.1_Tachina_grossa_genome_assembly,_chromosome:_1	AUGUSTUS	exon	232143231	232143294	.	-	.	ID=g8942.t2.exon4;Parent=g8942.t2;
OX465274.1_Tachina_grossa_genome_assembly,_chromosome:_1	AUGUSTUS	start_codon	232143292	232143294	.	-	0	ID=g8942.t2.start1;Parent=g8942.t2;
OX465274.1_Tachina_grossa_genome_assembly,_chromosome:_1	AUGUSTUS	gene	232158936	232168743	.	-	.	ID=g8943;
OX465274.1_Tachina_grossa_genome_assembly,_chromosome:_1	AUGUSTUS	mRNA	232158936	232168743	1	-	.	ID=g8943.t1;Parent=g8943;
OX465274.1_Tachina_grossa_genome_assembly,_chromosome:_1	AUGUSTUS	stop_codon	232158936	232158938	.	-	0	ID=g8943.t1.stop1;Parent=g8943.t1;
OX465274.1_Tachina_grossa_genome_assembly,_chromosome:_1	AUGUSTUS	CDS	232158936	232159310	1	-	0	ID=g8943.t1.CDS1;Parent=g8943.t1;
OX465274.1_Tachina_grossa_genome_assembly,_chromosome:_1	AUGUSTUS	exon	232158936	232159310	.	-	.	ID=g8943.t1.exon1;Parent=g8943.t1;
OX465274.1_Tachina_grossa_genome_assembly,_chromosome:_1	AUGUSTUS	intron	232159311	232168362	1	-	.	ID=g8943.t1.intron1;Parent=g8943.t1;
OX465274.1_Tachina_grossa_genome_assembly,_chromosome:_1	AUGUSTUS	CDS	232168363	232168673	1	-	2	ID=g8943.t1.CDS2;Parent=g8943.t1;
OX465274.1_Tachina_grossa_genome_assembly,_chromosome:_1	AUGUSTUS	exon	232168363	232168673	.	-	.	ID=g8943.t1.exon2;Parent=g8943.t1;
OX465274.1_Tachina_grossa_genome_assembly,_chromosome:_1	AUGUSTUS	intron	232168674	232168736	1	-	.	ID=g8943.t1.intron2;Parent=g8943.t1;
OX465274.1_Tachina_grossa_genome_assembly,_chromosome:_1	AUGUSTUS	CDS	232168737	232168743	1	-	0	ID=g8943.t1.CDS3;Parent=g8943.t1;
OX465274.1_Tachina_grossa_genome_assembly,_chromosome:_1	AUGUSTUS	exon	232168737	232168743	.	-	.	ID=g8943.t1.exon3;Parent=g8943.t1;
OX465274.1_Tachina_grossa_genome_assembly,_chromosome:_1	AUGUSTUS	start_codon	232168741	232168743	.	-	0	ID=g8943.t1.start1;Parent=g8943.t1;
OX465274.1_Tachina_grossa_genome_assembly,_chromosome:_1	AUGUSTUS	gene	232173565	232178519	.	-	.	ID=g8944;
OX465274.1_Tachina_grossa_genome_assembly,_chromosome:_1	AUGUSTUS	mRNA	232173565	232178519	1	-	.	ID=g8944.t1;Parent=g8944;
OX465274.1_Tachina_grossa_genome_assembly,_chromosome:_1	AUGUSTUS	stop_codon	232173565	232173567	.	-	0	ID=g8944.t1.stop1;Parent=g8944.t1;
OX465274.1_Tachina_grossa_genome_assembly,_chromosome:_1	AUGUSTUS	CDS	232173565	232173922	1	-	1	ID=g8944.t1.CDS1;Parent=g8944.t1;
OX465274.1_Tachina_grossa_genome_assembly,_chromosome:_1	AUGUSTUS	exon	232173565	232173922	.	-	.	ID=g8944.t1.exon1;Parent=g8944.t1;
OX465274.1_Tachina_grossa_genome_assembly,_chromosome:_1	AUGUSTUS	intron	232173923	232175256	1	-	.	ID=g8944.t1.intron1;Parent=g8944.t1;
OX465274.1_Tachina_grossa_genome_assembly,_chromosome:_1	AUGUSTUS	CDS	232175257	232175535	1	-	1	ID=g8944.t1.CDS2;Parent=g8944.t1;
OX465274.1_Tachina_grossa_genome_assembly,_chromosome:_1	AUGUSTUS	exon	232175257	232175535	.	-	.	ID=g8944.t1.exon2;Parent=g8944.t1;
OX465274.1_Tachina_grossa_genome_assembly,_chromosome:_1	AUGUSTUS	intron	232175536	232175596	1	-	.	ID=g8944.t1.intron2;Parent=g8944.t1;
OX465274.1_Tachina_grossa_genome_assembly,_chromosome:_1	AUGUSTUS	CDS	232175597	232175874	1	-	0	ID=g8944.t1.CDS3;Parent=g8944.t1;
OX465274.1_Tachina_grossa_genome_assembly,_chromosome:_1	AUGUSTUS	exon	232175597	232175874	.	-	.	ID=g8944.t1.exon3;Parent=g8944.t1;
OX465274.1_Tachina_grossa_genome_assembly,_chromosome:_1	AUGUSTUS	intron	232175875	232175935	1	-	.	ID=g8944.t1.intron3;Parent=g8944.t1;
OX465274.1_Tachina_grossa_genome_assembly,_chromosome:_1	AUGUSTUS	CDS	232175936	232176063	1	-	2	ID=g8944.t1.CDS4;Parent=g8944.t1;
OX465274.1_Tachina_grossa_genome_assembly,_chromosome:_1	AUGUSTUS	exon	232175936	232176063	.	-	.	ID=g8944.t1.exon4;Parent=g8944.t1;
OX465274.1_Tachina_grossa_genome_assembly,_chromosome:_1	AUGUSTUS	intron	232176064	232176152	1	-	.	ID=g8944.t1.intron4;Parent=g8944.t1;
OX465274.1_Tachina_grossa_genome_assembly,_chromosome:_1	AUGUSTUS	CDS	232176153	232176238	1	-	1	ID=g8944.t1.CDS5;Parent=g8944.t1;
OX465274.1_Tachina_grossa_genome_assembly,_chromosome:_1	AUGUSTUS	exon	232176153	232176238	.	-	.	ID=g8944.t1.exon5;Parent=g8944.t1;
OX465274.1_Tachina_grossa_genome_assembly,_chromosome:_1	AUGUSTUS	intron	232176239	232176297	1	-	.	ID=g8944.t1.intron5;Parent=g8944.t1;
OX465274.1_Tachina_grossa_genome_assembly,_chromosome:_1	AUGUSTUS	CDS	232176298	232177003	1	-	2	ID=g8944.t1.CDS6;Parent=g8944.t1;
OX465274.1_Tachina_grossa_genome_assembly,_chromosome:_1	AUGUSTUS	exon	232176298	232177003	.	-	.	ID=g8944.t1.exon6;Parent=g8944.t1;
OX465274.1_Tachina_grossa_genome_assembly,_chromosome:_1	AUGUSTUS	intron	232177004	232177060	1	-	.	ID=g8944.t1.intron6;Parent=g8944.t1;
OX465274.1_Tachina_grossa_genome_assembly,_chromosome:_1	AUGUSTUS	CDS	232177061	232177325	1	-	0	ID=g8944.t1.CDS7;Parent=g8944.t1;
OX465274.1_Tachina_grossa_genome_assembly,_chromosome:_1	AUGUSTUS	exon	232177061	232177325	.	-	.	ID=g8944.t1.exon7;Parent=g8944.t1;
OX465274.1_Tachina_grossa_genome_assembly,_chromosome:_1	AUGUSTUS	intron	232177326	232177641	1	-	.	ID=g8944.t1.intron7;Parent=g8944.t1;
OX465274.1_Tachina_grossa_genome_assembly,_chromosome:_1	AUGUSTUS	CDS	232177642	232177789	1	-	1	ID=g8944.t1.CDS8;Parent=g8944.t1;
OX465274.1_Tachina_grossa_genome_assembly,_chromosome:_1	AUGUSTUS	exon	232177642	232177789	.	-	.	ID=g8944.t1.exon8;Parent=g8944.t1;
OX465274.1_Tachina_grossa_genome_assembly,_chromosome:_1	AUGUSTUS	intron	232177790	232177848	1	-	.	ID=g8944.t1.intron8;Parent=g8944.t1;
OX465274.1_Tachina_grossa_genome_assembly,_chromosome:_1	AUGUSTUS	CDS	232177849	232178213	1	-	0	ID=g8944.t1.CDS9;Parent=g8944.t1;
OX465274.1_Tachina_grossa_genome_assembly,_chromosome:_1	AUGUSTUS	exon	232177849	232178213	.	-	.	ID=g8944.t1.exon9;Parent=g8944.t1;
OX465274.1_Tachina_grossa_genome_assembly,_chromosome:_1	AUGUSTUS	intron	232178214	232178279	1	-	.	ID=g8944.t1.intron9;Parent=g8944.t1;
OX465274.1_Tachina_grossa_genome_assembly,_chromosome:_1	AUGUSTUS	CDS	232178280	232178519	1	-	0	ID=g8944.t1.CDS10;Parent=g8944.t1;
OX465274.1_Tachina_grossa_genome_assembly,_chromosome:_1	AUGUSTUS	exon	232178280	232178519	.	-	.	ID=g8944.t1.exon10;Parent=g8944.t1;
OX465274.1_Tachina_grossa_genome_assembly,_chromosome:_1	AUGUSTUS	start_codon	232178517	232178519	.	-	0	ID=g8944.t1.start1;Parent=g8944.t1;
OX465274.1_Tachina_grossa_genome_assembly,_chromosome:_1	AUGUSTUS	gene	232184675	232185676	.	+	.	ID=g8945;
OX465274.1_Tachina_grossa_genome_assembly,_chromosome:_1	AUGUSTUS	mRNA	232184675	232185676	1	+	.	ID=g8945.t1;Parent=g8945;
OX465274.1_Tachina_grossa_genome_assembly,_chromosome:_1	AUGUSTUS	start_codon	232184675	232184677	.	+	0	ID=g8945.t1.start1;Parent=g8945.t1;
OX465274.1_Tachina_grossa_genome_assembly,_chromosome:_1	AUGUSTUS	CDS	232184675	232185676	1	+	0	ID=g8945.t1.CDS1;Parent=g8945.t1;
OX465274.1_Tachina_grossa_genome_assembly,_chromosome:_1	AUGUSTUS	exon	232184675	232185676	.	+	.	ID=g8945.t1.exon1;Parent=g8945.t1;
OX465274.1_Tachina_grossa_genome_assembly,_chromosome:_1	AUGUSTUS	stop_codon	232185674	232185676	.	+	0	ID=g8945.t1.stop1;Parent=g8945.t1;
OX465274.1_Tachina_grossa_genome_assembly,_chromosome:_1	AUGUSTUS	gene	232187345	232188465	.	-	.	ID=g8946;
OX465274.1_Tachina_grossa_genome_assembly,_chromosome:_1	AUGUSTUS	mRNA	232187345	232188465	1	-	.	ID=g8946.t1;Parent=g8946;
OX465274.1_Tachina_grossa_genome_assembly,_chromosome:_1	AUGUSTUS	stop_codon	232187345	232187347	.	-	0	ID=g8946.t1.stop1;Parent=g8946.t1;
OX465274.1_Tachina_grossa_genome_assembly,_chromosome:_1	AUGUSTUS	CDS	232187345	232187667	1	-	2	ID=g8946.t1.CDS1;Parent=g8946.t1;
OX465274.1_Tachina_grossa_genome_assembly,_chromosome:_1	AUGUSTUS	exon	232187345	232187667	.	-	.	ID=g8946.t1.exon1;Parent=g8946.t1;
OX465274.1_Tachina_grossa_genome_assembly,_chromosome:_1	AUGUSTUS	intron	232187668	232187747	1	-	.	ID=g8946.t1.intron1;Parent=g8946.t1;
OX465274.1_Tachina_grossa_genome_assembly,_chromosome:_1	AUGUSTUS	CDS	232187748	232188465	1	-	0	ID=g8946.t1.CDS2;Parent=g8946.t1;
OX465274.1_Tachina_grossa_genome_assembly,_chromosome:_1	AUGUSTUS	exon	232187748	232188465	.	-	.	ID=g8946.t1.exon2;Parent=g8946.t1;
OX465274.1_Tachina_grossa_genome_assembly,_chromosome:_1	AUGUSTUS	start_codon	232188463	232188465	.	-	0	ID=g8946.t1.start1;Parent=g8946.t1;
OX465274.1_Tachina_grossa_genome_assembly,_chromosome:_1	AUGUSTUS	gene	232206489	232206959	.	+	.	ID=g8947;
OX465274.1_Tachina_grossa_genome_assembly,_chromosome:_1	AUGUSTUS	mRNA	232206489	232206959	1	+	.	ID=g8947.t1;Parent=g8947;
OX465274.1_Tachina_grossa_genome_assembly,_chromosome:_1	AUGUSTUS	start_codon	232206489	232206491	.	+	0	ID=g8947.t1.start1;Parent=g8947.t1;
OX465274.1_Tachina_grossa_genome_assembly,_chromosome:_1	AUGUSTUS	CDS	232206489	232206603	1	+	0	ID=g8947.t1.CDS1;Parent=g8947.t1;
OX465274.1_Tachina_grossa_genome_assembly,_chromosome:_1	AUGUSTUS	exon	232206489	232206603	.	+	.	ID=g8947.t1.exon1;Parent=g8947.t1;
OX465274.1_Tachina_grossa_genome_assembly,_chromosome:_1	AUGUSTUS	intron	232206604	232206672	1	+	.	ID=g8947.t1.intron1;Parent=g8947.t1;
OX465274.1_Tachina_grossa_genome_assembly,_chromosome:_1	AUGUSTUS	CDS	232206673	232206959	1	+	2	ID=g8947.t1.CDS2;Parent=g8947.t1;
OX465274.1_Tachina_grossa_genome_assembly,_chromosome:_1	AUGUSTUS	exon	232206673	232206959	.	+	.	ID=g8947.t1.exon2;Parent=g8947.t1;
OX465274.1_Tachina_grossa_genome_assembly,_chromosome:_1	AUGUSTUS	stop_codon	232206957	232206959	.	+	0	ID=g8947.t1.stop1;Parent=g8947.t1;
OX465274.1_Tachina_grossa_genome_assembly,_chromosome:_1	AUGUSTUS	gene	232213525	232214675	.	+	.	ID=g8948;
OX465274.1_Tachina_grossa_genome_assembly,_chromosome:_1	AUGUSTUS	mRNA	232213525	232214675	1	+	.	ID=g8948.t1;Parent=g8948;
OX465274.1_Tachina_grossa_genome_assembly,_chromosome:_1	AUGUSTUS	start_codon	232213525	232213527	.	+	0	ID=g8948.t1.start1;Parent=g8948.t1;
OX465274.1_Tachina_grossa_genome_assembly,_chromosome:_1	AUGUSTUS	CDS	232213525	232214092	1	+	0	ID=g8948.t1.CDS1;Parent=g8948.t1;
OX465274.1_Tachina_grossa_genome_assembly,_chromosome:_1	AUGUSTUS	exon	232213525	232214092	.	+	.	ID=g8948.t1.exon1;Parent=g8948.t1;
OX465274.1_Tachina_grossa_genome_assembly,_chromosome:_1	AUGUSTUS	intron	232214093	232214182	1	+	.	ID=g8948.t1.intron1;Parent=g8948.t1;
OX465274.1_Tachina_grossa_genome_assembly,_chromosome:_1	AUGUSTUS	CDS	232214183	232214415	1	+	2	ID=g8948.t1.CDS2;Parent=g8948.t1;
OX465274.1_Tachina_grossa_genome_assembly,_chromosome:_1	AUGUSTUS	exon	232214183	232214415	.	+	.	ID=g8948.t1.exon2;Parent=g8948.t1;
OX465274.1_Tachina_grossa_genome_assembly,_chromosome:_1	AUGUSTUS	intron	232214416	232214480	1	+	.	ID=g8948.t1.intron2;Parent=g8948.t1;
OX465274.1_Tachina_grossa_genome_assembly,_chromosome:_1	AUGUSTUS	CDS	232214481	232214675	1	+	0	ID=g8948.t1.CDS3;Parent=g8948.t1;
OX465274.1_Tachina_grossa_genome_assembly,_chromosome:_1	AUGUSTUS	exon	232214481	232214675	.	+	.	ID=g8948.t1.exon3;Parent=g8948.t1;
OX465274.1_Tachina_grossa_genome_assembly,_chromosome:_1	AUGUSTUS	stop_codon	232214673	232214675	.	+	0	ID=g8948.t1.stop1;Parent=g8948.t1;
OX465274.1_Tachina_grossa_genome_assembly,_chromosome:_1	AUGUSTUS	gene	232217843	232220653	.	-	.	ID=g8949;
OX465274.1_Tachina_grossa_genome_assembly,_chromosome:_1	AUGUSTUS	mRNA	232217843	232220653	1	-	.	ID=g8949.t1;Parent=g8949;
OX465274.1_Tachina_grossa_genome_assembly,_chromosome:_1	AUGUSTUS	stop_codon	232217843	232217845	.	-	0	ID=g8949.t1.stop1;Parent=g8949.t1;
OX465274.1_Tachina_grossa_genome_assembly,_chromosome:_1	AUGUSTUS	CDS	232217843	232218093	1	-	2	ID=g8949.t1.CDS1;Parent=g8949.t1;
OX465274.1_Tachina_grossa_genome_assembly,_chromosome:_1	AUGUSTUS	exon	232217843	232218093	.	-	.	ID=g8949.t1.exon1;Parent=g8949.t1;
OX465274.1_Tachina_grossa_genome_assembly,_chromosome:_1	AUGUSTUS	intron	232218094	232218167	1	-	.	ID=g8949.t1.intron1;Parent=g8949.t1;
OX465274.1_Tachina_grossa_genome_assembly,_chromosome:_1	AUGUSTUS	CDS	232218168	232218511	1	-	1	ID=g8949.t1.CDS2;Parent=g8949.t1;
OX465274.1_Tachina_grossa_genome_assembly,_chromosome:_1	AUGUSTUS	exon	232218168	232218511	.	-	.	ID=g8949.t1.exon2;Parent=g8949.t1;
OX465274.1_Tachina_grossa_genome_assembly,_chromosome:_1	AUGUSTUS	intron	232218512	232218590	1	-	.	ID=g8949.t1.intron2;Parent=g8949.t1;
OX465274.1_Tachina_grossa_genome_assembly,_chromosome:_1	AUGUSTUS	CDS	232218591	232218927	1	-	2	ID=g8949.t1.CDS3;Parent=g8949.t1;
OX465274.1_Tachina_grossa_genome_assembly,_chromosome:_1	AUGUSTUS	exon	232218591	232218927	.	-	.	ID=g8949.t1.exon3;Parent=g8949.t1;
OX465274.1_Tachina_grossa_genome_assembly,_chromosome:_1	AUGUSTUS	intron	232218928	232220262	1	-	.	ID=g8949.t1.intron3;Parent=g8949.t1;
OX465274.1_Tachina_grossa_genome_assembly,_chromosome:_1	AUGUSTUS	CDS	232220263	232220653	1	-	0	ID=g8949.t1.CDS4;Parent=g8949.t1;
OX465274.1_Tachina_grossa_genome_assembly,_chromosome:_1	AUGUSTUS	exon	232220263	232220653	.	-	.	ID=g8949.t1.exon4;Parent=g8949.t1;
OX465274.1_Tachina_grossa_genome_assembly,_chromosome:_1	AUGUSTUS	start_codon	232220651	232220653	.	-	0	ID=g8949.t1.start1;Parent=g8949.t1;
OX465274.1_Tachina_grossa_genome_assembly,_chromosome:_1	AUGUSTUS	gene	232262148	232262501	.	-	.	ID=g8950;
OX465274.1_Tachina_grossa_genome_assembly,_chromosome:_1	AUGUSTUS	mRNA	232262148	232262501	0.72	-	.	ID=g8950.t1;Parent=g8950;
OX465274.1_Tachina_grossa_genome_assembly,_chromosome:_1	AUGUSTUS	stop_codon	232262148	232262150	.	-	0	ID=g8950.t1.stop1;Parent=g8950.t1;
OX465274.1_Tachina_grossa_genome_assembly,_chromosome:_1	AUGUSTUS	CDS	232262148	232262501	0.72	-	0	ID=g8950.t1.CDS1;Parent=g8950.t1;
OX465274.1_Tachina_grossa_genome_assembly,_chromosome:_1	AUGUSTUS	exon	232262148	232262501	.	-	.	ID=g8950.t1.exon1;Parent=g8950.t1;
OX465274.1_Tachina_grossa_genome_assembly,_chromosome:_1	AUGUSTUS	start_codon	232262499	232262501	.	-	0	ID=g8950.t1.start1;Parent=g8950.t1;
OX465274.1_Tachina_grossa_genome_assembly,_chromosome:_1	AUGUSTUS	gene	232288056	232288316	.	-	.	ID=g8951;
OX465274.1_Tachina_grossa_genome_assembly,_chromosome:_1	AUGUSTUS	mRNA	232288056	232288316	0.56	-	.	ID=g8951.t1;Parent=g8951;
OX465274.1_Tachina_grossa_genome_assembly,_chromosome:_1	AUGUSTUS	stop_codon	232288056	232288058	.	-	0	ID=g8951.t1.stop1;Parent=g8951.t1;
OX465274.1_Tachina_grossa_genome_assembly,_chromosome:_1	AUGUSTUS	CDS	232288056	232288316	0.56	-	0	ID=g8951.t1.CDS1;Parent=g8951.t1;
OX465274.1_Tachina_grossa_genome_assembly,_chromosome:_1	AUGUSTUS	exon	232288056	232288316	.	-	.	ID=g8951.t1.exon1;Parent=g8951.t1;
OX465274.1_Tachina_grossa_genome_assembly,_chromosome:_1	AUGUSTUS	start_codon	232288314	232288316	.	-	0	ID=g8951.t1.start1;Parent=g8951.t1;
OX465274.1_Tachina_grossa_genome_assembly,_chromosome:_1	AUGUSTUS	gene	232288964	232289704	.	-	.	ID=g8952;
OX465274.1_Tachina_grossa_genome_assembly,_chromosome:_1	AUGUSTUS	mRNA	232288964	232289704	0.43	-	.	ID=g8952.t1;Parent=g8952;
OX465274.1_Tachina_grossa_genome_assembly,_chromosome:_1	AUGUSTUS	stop_codon	232288964	232288966	.	-	0	ID=g8952.t1.stop1;Parent=g8952.t1;
OX465274.1_Tachina_grossa_genome_assembly,_chromosome:_1	AUGUSTUS	CDS	232288964	232289704	0.43	-	0	ID=g8952.t1.CDS1;Parent=g8952.t1;
OX465274.1_Tachina_grossa_genome_assembly,_chromosome:_1	AUGUSTUS	exon	232288964	232289704	.	-	.	ID=g8952.t1.exon1;Parent=g8952.t1;
OX465274.1_Tachina_grossa_genome_assembly,_chromosome:_1	AUGUSTUS	start_codon	232289702	232289704	.	-	0	ID=g8952.t1.start1;Parent=g8952.t1;
OX465274.1_Tachina_grossa_genome_assembly,_chromosome:_1	AUGUSTUS	gene	232311745	232317520	.	+	.	ID=g8953;
OX465274.1_Tachina_grossa_genome_assembly,_chromosome:_1	AUGUSTUS	mRNA	232311745	232317520	1	+	.	ID=g8953.t1;Parent=g8953;
OX465274.1_Tachina_grossa_genome_assembly,_chromosome:_1	AUGUSTUS	start_codon	232311745	232311747	.	+	0	ID=g8953.t1.start1;Parent=g8953.t1;
OX465274.1_Tachina_grossa_genome_assembly,_chromosome:_1	AUGUSTUS	CDS	232311745	232311899	1	+	0	ID=g8953.t1.CDS1;Parent=g8953.t1;
OX465274.1_Tachina_grossa_genome_assembly,_chromosome:_1	AUGUSTUS	exon	232311745	232311899	.	+	.	ID=g8953.t1.exon1;Parent=g8953.t1;
OX465274.1_Tachina_grossa_genome_assembly,_chromosome:_1	AUGUSTUS	intron	232311900	232312127	1	+	.	ID=g8953.t1.intron1;Parent=g8953.t1;
OX465274.1_Tachina_grossa_genome_assembly,_chromosome:_1	AUGUSTUS	CDS	232312128	232312307	1	+	1	ID=g8953.t1.CDS2;Parent=g8953.t1;
OX465274.1_Tachina_grossa_genome_assembly,_chromosome:_1	AUGUSTUS	exon	232312128	232312307	.	+	.	ID=g8953.t1.exon2;Parent=g8953.t1;
OX465274.1_Tachina_grossa_genome_assembly,_chromosome:_1	AUGUSTUS	intron	232312308	232312367	1	+	.	ID=g8953.t1.intron2;Parent=g8953.t1;
OX465274.1_Tachina_grossa_genome_assembly,_chromosome:_1	AUGUSTUS	CDS	232312368	232312464	1	+	1	ID=g8953.t1.CDS3;Parent=g8953.t1;
OX465274.1_Tachina_grossa_genome_assembly,_chromosome:_1	AUGUSTUS	exon	232312368	232312464	.	+	.	ID=g8953.t1.exon3;Parent=g8953.t1;
OX465274.1_Tachina_grossa_genome_assembly,_chromosome:_1	AUGUSTUS	intron	232312465	232312516	1	+	.	ID=g8953.t1.intron3;Parent=g8953.t1;
OX465274.1_Tachina_grossa_genome_assembly,_chromosome:_1	AUGUSTUS	CDS	232312517	232312633	1	+	0	ID=g8953.t1.CDS4;Parent=g8953.t1;
OX465274.1_Tachina_grossa_genome_assembly,_chromosome:_1	AUGUSTUS	exon	232312517	232312633	.	+	.	ID=g8953.t1.exon4;Parent=g8953.t1;
OX465274.1_Tachina_grossa_genome_assembly,_chromosome:_1	AUGUSTUS	intron	232312634	232312701	1	+	.	ID=g8953.t1.intron4;Parent=g8953.t1;
OX465274.1_Tachina_grossa_genome_assembly,_chromosome:_1	AUGUSTUS	CDS	232312702	232312853	1	+	0	ID=g8953.t1.CDS5;Parent=g8953.t1;
OX465274.1_Tachina_grossa_genome_assembly,_chromosome:_1	AUGUSTUS	exon	232312702	232312853	.	+	.	ID=g8953.t1.exon5;Parent=g8953.t1;
OX465274.1_Tachina_grossa_genome_assembly,_chromosome:_1	AUGUSTUS	intron	232312854	232312909	1	+	.	ID=g8953.t1.intron5;Parent=g8953.t1;
OX465274.1_Tachina_grossa_genome_assembly,_chromosome:_1	AUGUSTUS	CDS	232312910	232312963	1	+	1	ID=g8953.t1.CDS6;Parent=g8953.t1;
OX465274.1_Tachina_grossa_genome_assembly,_chromosome:_1	AUGUSTUS	exon	232312910	232312963	.	+	.	ID=g8953.t1.exon6;Parent=g8953.t1;
OX465274.1_Tachina_grossa_genome_assembly,_chromosome:_1	AUGUSTUS	intron	232312964	232313017	1	+	.	ID=g8953.t1.intron6;Parent=g8953.t1;
OX465274.1_Tachina_grossa_genome_assembly,_chromosome:_1	AUGUSTUS	CDS	232313018	232313129	1	+	1	ID=g8953.t1.CDS7;Parent=g8953.t1;
OX465274.1_Tachina_grossa_genome_assembly,_chromosome:_1	AUGUSTUS	exon	232313018	232313129	.	+	.	ID=g8953.t1.exon7;Parent=g8953.t1;
OX465274.1_Tachina_grossa_genome_assembly,_chromosome:_1	AUGUSTUS	intron	232313130	232313189	1	+	.	ID=g8953.t1.intron7;Parent=g8953.t1;
OX465274.1_Tachina_grossa_genome_assembly,_chromosome:_1	AUGUSTUS	CDS	232313190	232313326	1	+	0	ID=g8953.t1.CDS8;Parent=g8953.t1;
OX465274.1_Tachina_grossa_genome_assembly,_chromosome:_1	AUGUSTUS	exon	232313190	232313326	.	+	.	ID=g8953.t1.exon8;Parent=g8953.t1;
OX465274.1_Tachina_grossa_genome_assembly,_chromosome:_1	AUGUSTUS	intron	232313327	232313384	1	+	.	ID=g8953.t1.intron8;Parent=g8953.t1;
OX465274.1_Tachina_grossa_genome_assembly,_chromosome:_1	AUGUSTUS	CDS	232313385	232313527	1	+	1	ID=g8953.t1.CDS9;Parent=g8953.t1;
OX465274.1_Tachina_grossa_genome_assembly,_chromosome:_1	AUGUSTUS	exon	232313385	232313527	.	+	.	ID=g8953.t1.exon9;Parent=g8953.t1;
OX465274.1_Tachina_grossa_genome_assembly,_chromosome:_1	AUGUSTUS	intron	232313528	232316455	1	+	.	ID=g8953.t1.intron9;Parent=g8953.t1;
OX465274.1_Tachina_grossa_genome_assembly,_chromosome:_1	AUGUSTUS	CDS	232316456	232316562	1	+	2	ID=g8953.t1.CDS10;Parent=g8953.t1;
OX465274.1_Tachina_grossa_genome_assembly,_chromosome:_1	AUGUSTUS	exon	232316456	232316562	.	+	.	ID=g8953.t1.exon10;Parent=g8953.t1;
OX465274.1_Tachina_grossa_genome_assembly,_chromosome:_1	AUGUSTUS	intron	232316563	232316623	1	+	.	ID=g8953.t1.intron10;Parent=g8953.t1;
OX465274.1_Tachina_grossa_genome_assembly,_chromosome:_1	AUGUSTUS	CDS	232316624	232316902	1	+	0	ID=g8953.t1.CDS11;Parent=g8953.t1;
OX465274.1_Tachina_grossa_genome_assembly,_chromosome:_1	AUGUSTUS	exon	232316624	232316902	.	+	.	ID=g8953.t1.exon11;Parent=g8953.t1;
OX465274.1_Tachina_grossa_genome_assembly,_chromosome:_1	AUGUSTUS	intron	232316903	232316959	1	+	.	ID=g8953.t1.intron11;Parent=g8953.t1;
OX465274.1_Tachina_grossa_genome_assembly,_chromosome:_1	AUGUSTUS	CDS	232316960	232317520	1	+	0	ID=g8953.t1.CDS12;Parent=g8953.t1;
OX465274.1_Tachina_grossa_genome_assembly,_chromosome:_1	AUGUSTUS	exon	232316960	232317520	.	+	.	ID=g8953.t1.exon12;Parent=g8953.t1;
OX465274.1_Tachina_grossa_genome_assembly,_chromosome:_1	AUGUSTUS	stop_codon	232317518	232317520	.	+	0	ID=g8953.t1.stop1;Parent=g8953.t1;
OX465274.1_Tachina_grossa_genome_assembly,_chromosome:_1	AUGUSTUS	gene	232321093	232337930	.	-	.	ID=g8954;
OX465274.1_Tachina_grossa_genome_assembly,_chromosome:_1	AUGUSTUS	mRNA	232321093	232337930	1	-	.	ID=g8954.t1;Parent=g8954;
OX465274.1_Tachina_grossa_genome_assembly,_chromosome:_1	AUGUSTUS	stop_codon	232321093	232321095	.	-	0	ID=g8954.t1.stop1;Parent=g8954.t1;
OX465274.1_Tachina_grossa_genome_assembly,_chromosome:_1	AUGUSTUS	CDS	232321093	232322416	1	-	1	ID=g8954.t1.CDS1;Parent=g8954.t1;
OX465274.1_Tachina_grossa_genome_assembly,_chromosome:_1	AUGUSTUS	exon	232321093	232322416	.	-	.	ID=g8954.t1.exon1;Parent=g8954.t1;
OX465274.1_Tachina_grossa_genome_assembly,_chromosome:_1	AUGUSTUS	intron	232322417	232323590	1	-	.	ID=g8954.t1.intron1;Parent=g8954.t1;
OX465274.1_Tachina_grossa_genome_assembly,_chromosome:_1	AUGUSTUS	CDS	232323591	232324415	1	-	1	ID=g8954.t1.CDS2;Parent=g8954.t1;
OX465274.1_Tachina_grossa_genome_assembly,_chromosome:_1	AUGUSTUS	exon	232323591	232324415	.	-	.	ID=g8954.t1.exon2;Parent=g8954.t1;
OX465274.1_Tachina_grossa_genome_assembly,_chromosome:_1	AUGUSTUS	intron	232324416	232330817	1	-	.	ID=g8954.t1.intron2;Parent=g8954.t1;
OX465274.1_Tachina_grossa_genome_assembly,_chromosome:_1	AUGUSTUS	CDS	232330818	232331015	1	-	1	ID=g8954.t1.CDS3;Parent=g8954.t1;
OX465274.1_Tachina_grossa_genome_assembly,_chromosome:_1	AUGUSTUS	exon	232330818	232331015	.	-	.	ID=g8954.t1.exon3;Parent=g8954.t1;
OX465274.1_Tachina_grossa_genome_assembly,_chromosome:_1	AUGUSTUS	intron	232331016	232331084	1	-	.	ID=g8954.t1.intron3;Parent=g8954.t1;
OX465274.1_Tachina_grossa_genome_assembly,_chromosome:_1	AUGUSTUS	CDS	232331085	232331285	1	-	1	ID=g8954.t1.CDS4;Parent=g8954.t1;
OX465274.1_Tachina_grossa_genome_assembly,_chromosome:_1	AUGUSTUS	exon	232331085	232331285	.	-	.	ID=g8954.t1.exon4;Parent=g8954.t1;
OX465274.1_Tachina_grossa_genome_assembly,_chromosome:_1	AUGUSTUS	intron	232331286	232331359	1	-	.	ID=g8954.t1.intron4;Parent=g8954.t1;
OX465274.1_Tachina_grossa_genome_assembly,_chromosome:_1	AUGUSTUS	CDS	232331360	232332019	1	-	1	ID=g8954.t1.CDS5;Parent=g8954.t1;
OX465274.1_Tachina_grossa_genome_assembly,_chromosome:_1	AUGUSTUS	exon	232331360	232332019	.	-	.	ID=g8954.t1.exon5;Parent=g8954.t1;
OX465274.1_Tachina_grossa_genome_assembly,_chromosome:_1	AUGUSTUS	intron	232332020	232332081	1	-	.	ID=g8954.t1.intron5;Parent=g8954.t1;
OX465274.1_Tachina_grossa_genome_assembly,_chromosome:_1	AUGUSTUS	CDS	232332082	232332447	1	-	1	ID=g8954.t1.CDS6;Parent=g8954.t1;
OX465274.1_Tachina_grossa_genome_assembly,_chromosome:_1	AUGUSTUS	exon	232332082	232332447	.	-	.	ID=g8954.t1.exon6;Parent=g8954.t1;
OX465274.1_Tachina_grossa_genome_assembly,_chromosome:_1	AUGUSTUS	intron	232332448	232337085	1	-	.	ID=g8954.t1.intron6;Parent=g8954.t1;
OX465274.1_Tachina_grossa_genome_assembly,_chromosome:_1	AUGUSTUS	CDS	232337086	232337930	1	-	0	ID=g8954.t1.CDS7;Parent=g8954.t1;
OX465274.1_Tachina_grossa_genome_assembly,_chromosome:_1	AUGUSTUS	exon	232337086	232337930	.	-	.	ID=g8954.t1.exon7;Parent=g8954.t1;
OX465274.1_Tachina_grossa_genome_assembly,_chromosome:_1	AUGUSTUS	start_codon	232337928	232337930	.	-	0	ID=g8954.t1.start1;Parent=g8954.t1;
OX465274.1_Tachina_grossa_genome_assembly,_chromosome:_1	AUGUSTUS	gene	232347134	232348309	.	-	.	ID=g8955;
OX465274.1_Tachina_grossa_genome_assembly,_chromosome:_1	AUGUSTUS	mRNA	232347134	232348309	1	-	.	ID=g8955.t1;Parent=g8955;
OX465274.1_Tachina_grossa_genome_assembly,_chromosome:_1	AUGUSTUS	stop_codon	232347134	232347136	.	-	0	ID=g8955.t1.stop1;Parent=g8955.t1;
OX465274.1_Tachina_grossa_genome_assembly,_chromosome:_1	AUGUSTUS	CDS	232347134	232347678	1	-	2	ID=g8955.t1.CDS1;Parent=g8955.t1;
OX465274.1_Tachina_grossa_genome_assembly,_chromosome:_1	AUGUSTUS	exon	232347134	232347678	.	-	.	ID=g8955.t1.exon1;Parent=g8955.t1;
OX465274.1_Tachina_grossa_genome_assembly,_chromosome:_1	AUGUSTUS	intron	232347679	232347734	1	-	.	ID=g8955.t1.intron1;Parent=g8955.t1;
OX465274.1_Tachina_grossa_genome_assembly,_chromosome:_1	AUGUSTUS	CDS	232347735	232348042	1	-	1	ID=g8955.t1.CDS2;Parent=g8955.t1;
OX465274.1_Tachina_grossa_genome_assembly,_chromosome:_1	AUGUSTUS	exon	232347735	232348042	.	-	.	ID=g8955.t1.exon2;Parent=g8955.t1;
OX465274.1_Tachina_grossa_genome_assembly,_chromosome:_1	AUGUSTUS	intron	232348043	232348274	1	-	.	ID=g8955.t1.intron2;Parent=g8955.t1;
OX465274.1_Tachina_grossa_genome_assembly,_chromosome:_1	AUGUSTUS	CDS	232348275	232348309	1	-	0	ID=g8955.t1.CDS3;Parent=g8955.t1;
OX465274.1_Tachina_grossa_genome_assembly,_chromosome:_1	AUGUSTUS	exon	232348275	232348309	.	-	.	ID=g8955.t1.exon3;Parent=g8955.t1;
OX465274.1_Tachina_grossa_genome_assembly,_chromosome:_1	AUGUSTUS	start_codon	232348307	232348309	.	-	0	ID=g8955.t1.start1;Parent=g8955.t1;
OX465274.1_Tachina_grossa_genome_assembly,_chromosome:_1	AUGUSTUS	gene	232348967	232350089	.	+	.	ID=g8956;
OX465274.1_Tachina_grossa_genome_assembly,_chromosome:_1	AUGUSTUS	mRNA	232348967	232350089	1	+	.	ID=g8956.t1;Parent=g8956;
OX465274.1_Tachina_grossa_genome_assembly,_chromosome:_1	AUGUSTUS	start_codon	232348967	232348969	.	+	0	ID=g8956.t1.start1;Parent=g8956.t1;
OX465274.1_Tachina_grossa_genome_assembly,_chromosome:_1	AUGUSTUS	CDS	232348967	232349040	1	+	0	ID=g8956.t1.CDS1;Parent=g8956.t1;
OX465274.1_Tachina_grossa_genome_assembly,_chromosome:_1	AUGUSTUS	exon	232348967	232349040	.	+	.	ID=g8956.t1.exon1;Parent=g8956.t1;
OX465274.1_Tachina_grossa_genome_assembly,_chromosome:_1	AUGUSTUS	intron	232349041	232349099	1	+	.	ID=g8956.t1.intron1;Parent=g8956.t1;
OX465274.1_Tachina_grossa_genome_assembly,_chromosome:_1	AUGUSTUS	CDS	232349100	232349444	1	+	1	ID=g8956.t1.CDS2;Parent=g8956.t1;
OX465274.1_Tachina_grossa_genome_assembly,_chromosome:_1	AUGUSTUS	exon	232349100	232349444	.	+	.	ID=g8956.t1.exon2;Parent=g8956.t1;
OX465274.1_Tachina_grossa_genome_assembly,_chromosome:_1	AUGUSTUS	intron	232349445	232349503	1	+	.	ID=g8956.t1.intron2;Parent=g8956.t1;
OX465274.1_Tachina_grossa_genome_assembly,_chromosome:_1	AUGUSTUS	CDS	232349504	232350089	1	+	1	ID=g8956.t1.CDS3;Parent=g8956.t1;
OX465274.1_Tachina_grossa_genome_assembly,_chromosome:_1	AUGUSTUS	exon	232349504	232350089	.	+	.	ID=g8956.t1.exon3;Parent=g8956.t1;
OX465274.1_Tachina_grossa_genome_assembly,_chromosome:_1	AUGUSTUS	stop_codon	232350087	232350089	.	+	0	ID=g8956.t1.stop1;Parent=g8956.t1;
OX465274.1_Tachina_grossa_genome_assembly,_chromosome:_1	AUGUSTUS	gene	232353689	232354990	.	+	.	ID=g8957;
OX465274.1_Tachina_grossa_genome_assembly,_chromosome:_1	AUGUSTUS	mRNA	232353689	232354990	1	+	.	ID=g8957.t1;Parent=g8957;
OX465274.1_Tachina_grossa_genome_assembly,_chromosome:_1	AUGUSTUS	start_codon	232353689	232353691	.	+	0	ID=g8957.t1.start1;Parent=g8957.t1;
OX465274.1_Tachina_grossa_genome_assembly,_chromosome:_1	AUGUSTUS	CDS	232353689	232353723	1	+	0	ID=g8957.t1.CDS1;Parent=g8957.t1;
OX465274.1_Tachina_grossa_genome_assembly,_chromosome:_1	AUGUSTUS	exon	232353689	232353723	.	+	.	ID=g8957.t1.exon1;Parent=g8957.t1;
OX465274.1_Tachina_grossa_genome_assembly,_chromosome:_1	AUGUSTUS	intron	232353724	232353889	1	+	.	ID=g8957.t1.intron1;Parent=g8957.t1;
OX465274.1_Tachina_grossa_genome_assembly,_chromosome:_1	AUGUSTUS	CDS	232353890	232354282	1	+	1	ID=g8957.t1.CDS2;Parent=g8957.t1;
OX465274.1_Tachina_grossa_genome_assembly,_chromosome:_1	AUGUSTUS	exon	232353890	232354282	.	+	.	ID=g8957.t1.exon2;Parent=g8957.t1;
OX465274.1_Tachina_grossa_genome_assembly,_chromosome:_1	AUGUSTUS	intron	232354283	232354347	1	+	.	ID=g8957.t1.intron2;Parent=g8957.t1;
OX465274.1_Tachina_grossa_genome_assembly,_chromosome:_1	AUGUSTUS	CDS	232354348	232354990	1	+	1	ID=g8957.t1.CDS3;Parent=g8957.t1;
OX465274.1_Tachina_grossa_genome_assembly,_chromosome:_1	AUGUSTUS	exon	232354348	232354990	.	+	.	ID=g8957.t1.exon3;Parent=g8957.t1;
OX465274.1_Tachina_grossa_genome_assembly,_chromosome:_1	AUGUSTUS	stop_codon	232354988	232354990	.	+	0	ID=g8957.t1.stop1;Parent=g8957.t1;
OX465274.1_Tachina_grossa_genome_assembly,_chromosome:_1	AUGUSTUS	gene	232359764	232360883	.	+	.	ID=g8958;
OX465274.1_Tachina_grossa_genome_assembly,_chromosome:_1	AUGUSTUS	mRNA	232359764	232360883	0.88	+	.	ID=g8958.t1;Parent=g8958;
OX465274.1_Tachina_grossa_genome_assembly,_chromosome:_1	AUGUSTUS	start_codon	232359764	232359766	.	+	0	ID=g8958.t1.start1;Parent=g8958.t1;
OX465274.1_Tachina_grossa_genome_assembly,_chromosome:_1	AUGUSTUS	CDS	232359764	232359791	1	+	0	ID=g8958.t1.CDS1;Parent=g8958.t1;
OX465274.1_Tachina_grossa_genome_assembly,_chromosome:_1	AUGUSTUS	exon	232359764	232359791	.	+	.	ID=g8958.t1.exon1;Parent=g8958.t1;
OX465274.1_Tachina_grossa_genome_assembly,_chromosome:_1	AUGUSTUS	intron	232359792	232360218	0.88	+	.	ID=g8958.t1.intron1;Parent=g8958.t1;
OX465274.1_Tachina_grossa_genome_assembly,_chromosome:_1	AUGUSTUS	CDS	232360219	232360883	0.88	+	2	ID=g8958.t1.CDS2;Parent=g8958.t1;
OX465274.1_Tachina_grossa_genome_assembly,_chromosome:_1	AUGUSTUS	exon	232360219	232360883	.	+	.	ID=g8958.t1.exon2;Parent=g8958.t1;
OX465274.1_Tachina_grossa_genome_assembly,_chromosome:_1	AUGUSTUS	stop_codon	232360881	232360883	.	+	0	ID=g8958.t1.stop1;Parent=g8958.t1;
OX465274.1_Tachina_grossa_genome_assembly,_chromosome:_1	AUGUSTUS	gene	232364667	232366344	.	-	.	ID=g8959;
OX465274.1_Tachina_grossa_genome_assembly,_chromosome:_1	AUGUSTUS	mRNA	232364667	232366344	1	-	.	ID=g8959.t1;Parent=g8959;
OX465274.1_Tachina_grossa_genome_assembly,_chromosome:_1	AUGUSTUS	stop_codon	232364667	232364669	.	-	0	ID=g8959.t1.stop1;Parent=g8959.t1;
OX465274.1_Tachina_grossa_genome_assembly,_chromosome:_1	AUGUSTUS	CDS	232364667	232364827	1	-	2	ID=g8959.t1.CDS1;Parent=g8959.t1;
OX465274.1_Tachina_grossa_genome_assembly,_chromosome:_1	AUGUSTUS	exon	232364667	232364827	.	-	.	ID=g8959.t1.exon1;Parent=g8959.t1;
OX465274.1_Tachina_grossa_genome_assembly,_chromosome:_1	AUGUSTUS	intron	232364828	232364969	1	-	.	ID=g8959.t1.intron1;Parent=g8959.t1;
OX465274.1_Tachina_grossa_genome_assembly,_chromosome:_1	AUGUSTUS	CDS	232364970	232366344	1	-	0	ID=g8959.t1.CDS2;Parent=g8959.t1;
OX465274.1_Tachina_grossa_genome_assembly,_chromosome:_1	AUGUSTUS	exon	232364970	232366344	.	-	.	ID=g8959.t1.exon2;Parent=g8959.t1;
OX465274.1_Tachina_grossa_genome_assembly,_chromosome:_1	AUGUSTUS	start_codon	232366342	232366344	.	-	0	ID=g8959.t1.start1;Parent=g8959.t1;
OX465274.1_Tachina_grossa_genome_assembly,_chromosome:_1	AUGUSTUS	gene	232420676	232421683	.	-	.	ID=g8960;
OX465274.1_Tachina_grossa_genome_assembly,_chromosome:_1	AUGUSTUS	mRNA	232420676	232421683	1	-	.	ID=g8960.t1;Parent=g8960;
OX465274.1_Tachina_grossa_genome_assembly,_chromosome:_1	AUGUSTUS	stop_codon	232420676	232420678	.	-	0	ID=g8960.t1.stop1;Parent=g8960.t1;
OX465274.1_Tachina_grossa_genome_assembly,_chromosome:_1	AUGUSTUS	CDS	232420676	232421683	1	-	0	ID=g8960.t1.CDS1;Parent=g8960.t1;
OX465274.1_Tachina_grossa_genome_assembly,_chromosome:_1	AUGUSTUS	exon	232420676	232421683	.	-	.	ID=g8960.t1.exon1;Parent=g8960.t1;
OX465274.1_Tachina_grossa_genome_assembly,_chromosome:_1	AUGUSTUS	start_codon	232421681	232421683	.	-	0	ID=g8960.t1.start1;Parent=g8960.t1;
OX465274.1_Tachina_grossa_genome_assembly,_chromosome:_1	AUGUSTUS	gene	232422128	232422439	.	-	.	ID=g8961;
OX465274.1_Tachina_grossa_genome_assembly,_chromosome:_1	AUGUSTUS	mRNA	232422128	232422439	0.49	-	.	ID=g8961.t1;Parent=g8961;
OX465274.1_Tachina_grossa_genome_assembly,_chromosome:_1	AUGUSTUS	stop_codon	232422128	232422130	.	-	0	ID=g8961.t1.stop1;Parent=g8961.t1;
OX465274.1_Tachina_grossa_genome_assembly,_chromosome:_1	AUGUSTUS	CDS	232422128	232422439	0.49	-	0	ID=g8961.t1.CDS1;Parent=g8961.t1;
OX465274.1_Tachina_grossa_genome_assembly,_chromosome:_1	AUGUSTUS	exon	232422128	232422439	.	-	.	ID=g8961.t1.exon1;Parent=g8961.t1;
OX465274.1_Tachina_grossa_genome_assembly,_chromosome:_1	AUGUSTUS	start_codon	232422437	232422439	.	-	0	ID=g8961.t1.start1;Parent=g8961.t1;
OX465274.1_Tachina_grossa_genome_assembly,_chromosome:_1	AUGUSTUS	gene	232424268	232430179	.	+	.	ID=g8962;
OX465274.1_Tachina_grossa_genome_assembly,_chromosome:_1	AUGUSTUS	mRNA	232424268	232430179	1	+	.	ID=g8962.t1;Parent=g8962;
OX465274.1_Tachina_grossa_genome_assembly,_chromosome:_1	AUGUSTUS	start_codon	232424268	232424270	.	+	0	ID=g8962.t1.start1;Parent=g8962.t1;
OX465274.1_Tachina_grossa_genome_assembly,_chromosome:_1	AUGUSTUS	CDS	232424268	232424489	1	+	0	ID=g8962.t1.CDS1;Parent=g8962.t1;
OX465274.1_Tachina_grossa_genome_assembly,_chromosome:_1	AUGUSTUS	exon	232424268	232424489	.	+	.	ID=g8962.t1.exon1;Parent=g8962.t1;
OX465274.1_Tachina_grossa_genome_assembly,_chromosome:_1	AUGUSTUS	intron	232424490	232429396	1	+	.	ID=g8962.t1.intron1;Parent=g8962.t1;
OX465274.1_Tachina_grossa_genome_assembly,_chromosome:_1	AUGUSTUS	CDS	232429397	232429591	1	+	0	ID=g8962.t1.CDS2;Parent=g8962.t1;
OX465274.1_Tachina_grossa_genome_assembly,_chromosome:_1	AUGUSTUS	exon	232429397	232429591	.	+	.	ID=g8962.t1.exon2;Parent=g8962.t1;
OX465274.1_Tachina_grossa_genome_assembly,_chromosome:_1	AUGUSTUS	intron	232429592	232430152	1	+	.	ID=g8962.t1.intron2;Parent=g8962.t1;
OX465274.1_Tachina_grossa_genome_assembly,_chromosome:_1	AUGUSTUS	CDS	232430153	232430179	1	+	0	ID=g8962.t1.CDS3;Parent=g8962.t1;
OX465274.1_Tachina_grossa_genome_assembly,_chromosome:_1	AUGUSTUS	exon	232430153	232430179	.	+	.	ID=g8962.t1.exon3;Parent=g8962.t1;
OX465274.1_Tachina_grossa_genome_assembly,_chromosome:_1	AUGUSTUS	stop_codon	232430177	232430179	.	+	0	ID=g8962.t1.stop1;Parent=g8962.t1;
OX465274.1_Tachina_grossa_genome_assembly,_chromosome:_1	AUGUSTUS	gene	232441297	232442529	.	-	.	ID=g8963;
OX465274.1_Tachina_grossa_genome_assembly,_chromosome:_1	AUGUSTUS	mRNA	232441297	232442529	1	-	.	ID=g8963.t1;Parent=g8963;
OX465274.1_Tachina_grossa_genome_assembly,_chromosome:_1	AUGUSTUS	stop_codon	232441297	232441299	.	-	0	ID=g8963.t1.stop1;Parent=g8963.t1;
OX465274.1_Tachina_grossa_genome_assembly,_chromosome:_1	AUGUSTUS	CDS	232441297	232441669	1	-	1	ID=g8963.t1.CDS1;Parent=g8963.t1;
OX465274.1_Tachina_grossa_genome_assembly,_chromosome:_1	AUGUSTUS	exon	232441297	232441669	.	-	.	ID=g8963.t1.exon1;Parent=g8963.t1;
OX465274.1_Tachina_grossa_genome_assembly,_chromosome:_1	AUGUSTUS	intron	232441670	232441724	1	-	.	ID=g8963.t1.intron1;Parent=g8963.t1;
OX465274.1_Tachina_grossa_genome_assembly,_chromosome:_1	AUGUSTUS	CDS	232441725	232442401	1	-	0	ID=g8963.t1.CDS2;Parent=g8963.t1;
OX465274.1_Tachina_grossa_genome_assembly,_chromosome:_1	AUGUSTUS	exon	232441725	232442401	.	-	.	ID=g8963.t1.exon2;Parent=g8963.t1;
OX465274.1_Tachina_grossa_genome_assembly,_chromosome:_1	AUGUSTUS	intron	232442402	232442484	1	-	.	ID=g8963.t1.intron2;Parent=g8963.t1;
OX465274.1_Tachina_grossa_genome_assembly,_chromosome:_1	AUGUSTUS	CDS	232442485	232442529	1	-	0	ID=g8963.t1.CDS3;Parent=g8963.t1;
OX465274.1_Tachina_grossa_genome_assembly,_chromosome:_1	AUGUSTUS	exon	232442485	232442529	.	-	.	ID=g8963.t1.exon3;Parent=g8963.t1;
OX465274.1_Tachina_grossa_genome_assembly,_chromosome:_1	AUGUSTUS	start_codon	232442527	232442529	.	-	0	ID=g8963.t1.start1;Parent=g8963.t1;
OX465274.1_Tachina_grossa_genome_assembly,_chromosome:_1	AUGUSTUS	gene	232469625	232470645	.	-	.	ID=g8964;
OX465274.1_Tachina_grossa_genome_assembly,_chromosome:_1	AUGUSTUS	mRNA	232469883	232470645	1	-	.	ID=g8964.t1;Parent=g8964;
OX465274.1_Tachina_grossa_genome_assembly,_chromosome:_1	AUGUSTUS	stop_codon	232469883	232469885	.	-	0	ID=g8964.t1.stop1;Parent=g8964.t1;
OX465274.1_Tachina_grossa_genome_assembly,_chromosome:_1	AUGUSTUS	CDS	232469883	232470106	1	-	2	ID=g8964.t1.CDS1;Parent=g8964.t1;
OX465274.1_Tachina_grossa_genome_assembly,_chromosome:_1	AUGUSTUS	exon	232469883	232470106	.	-	.	ID=g8964.t1.exon1;Parent=g8964.t1;
OX465274.1_Tachina_grossa_genome_assembly,_chromosome:_1	AUGUSTUS	intron	232470107	232470434	1	-	.	ID=g8964.t1.intron1;Parent=g8964.t1;
OX465274.1_Tachina_grossa_genome_assembly,_chromosome:_1	AUGUSTUS	CDS	232470435	232470645	1	-	0	ID=g8964.t1.CDS2;Parent=g8964.t1;
OX465274.1_Tachina_grossa_genome_assembly,_chromosome:_1	AUGUSTUS	exon	232470435	232470645	.	-	.	ID=g8964.t1.exon2;Parent=g8964.t1;
OX465274.1_Tachina_grossa_genome_assembly,_chromosome:_1	AUGUSTUS	start_codon	232470643	232470645	.	-	0	ID=g8964.t1.start1;Parent=g8964.t1;
OX465274.1_Tachina_grossa_genome_assembly,_chromosome:_1	AUGUSTUS	mRNA	232469625	232470645	1	-	.	ID=g8964.t2;Parent=g8964;
OX465274.1_Tachina_grossa_genome_assembly,_chromosome:_1	AUGUSTUS	stop_codon	232469625	232469627	.	-	0	ID=g8964.t2.stop1;Parent=g8964.t2;
OX465274.1_Tachina_grossa_genome_assembly,_chromosome:_1	AUGUSTUS	CDS	232469625	232469649	1	-	1	ID=g8964.t2.CDS1;Parent=g8964.t2;
OX465274.1_Tachina_grossa_genome_assembly,_chromosome:_1	AUGUSTUS	exon	232469625	232469649	.	-	.	ID=g8964.t2.exon1;Parent=g8964.t2;
OX465274.1_Tachina_grossa_genome_assembly,_chromosome:_1	AUGUSTUS	intron	232469650	232469886	1	-	.	ID=g8964.t2.intron1;Parent=g8964.t2;
OX465274.1_Tachina_grossa_genome_assembly,_chromosome:_1	AUGUSTUS	CDS	232469887	232470106	1	-	2	ID=g8964.t2.CDS2;Parent=g8964.t2;
OX465274.1_Tachina_grossa_genome_assembly,_chromosome:_1	AUGUSTUS	exon	232469887	232470106	.	-	.	ID=g8964.t2.exon2;Parent=g8964.t2;
OX465274.1_Tachina_grossa_genome_assembly,_chromosome:_1	AUGUSTUS	intron	232470107	232470434	1	-	.	ID=g8964.t2.intron2;Parent=g8964.t2;
OX465274.1_Tachina_grossa_genome_assembly,_chromosome:_1	AUGUSTUS	CDS	232470435	232470645	1	-	0	ID=g8964.t2.CDS3;Parent=g8964.t2;
OX465274.1_Tachina_grossa_genome_assembly,_chromosome:_1	AUGUSTUS	exon	232470435	232470645	.	-	.	ID=g8964.t2.exon3;Parent=g8964.t2;
OX465274.1_Tachina_grossa_genome_assembly,_chromosome:_1	AUGUSTUS	start_codon	232470643	232470645	.	-	0	ID=g8964.t2.start1;Parent=g8964.t2;
OX465274.1_Tachina_grossa_genome_assembly,_chromosome:_1	AUGUSTUS	gene	232547077	232582147	.	+	.	ID=g8965;
OX465274.1_Tachina_grossa_genome_assembly,_chromosome:_1	AUGUSTUS	mRNA	232547077	232582147	0.97	+	.	ID=g8965.t1;Parent=g8965;
OX465274.1_Tachina_grossa_genome_assembly,_chromosome:_1	AUGUSTUS	start_codon	232547077	232547079	.	+	0	ID=g8965.t1.start1;Parent=g8965.t1;
OX465274.1_Tachina_grossa_genome_assembly,_chromosome:_1	AUGUSTUS	CDS	232547077	232548178	1	+	0	ID=g8965.t1.CDS1;Parent=g8965.t1;
OX465274.1_Tachina_grossa_genome_assembly,_chromosome:_1	AUGUSTUS	exon	232547077	232548178	.	+	.	ID=g8965.t1.exon1;Parent=g8965.t1;
OX465274.1_Tachina_grossa_genome_assembly,_chromosome:_1	AUGUSTUS	intron	232548179	232552909	1	+	.	ID=g8965.t1.intron1;Parent=g8965.t1;
OX465274.1_Tachina_grossa_genome_assembly,_chromosome:_1	AUGUSTUS	CDS	232552910	232553062	1	+	2	ID=g8965.t1.CDS2;Parent=g8965.t1;
OX465274.1_Tachina_grossa_genome_assembly,_chromosome:_1	AUGUSTUS	exon	232552910	232553062	.	+	.	ID=g8965.t1.exon2;Parent=g8965.t1;
OX465274.1_Tachina_grossa_genome_assembly,_chromosome:_1	AUGUSTUS	intron	232553063	232559920	1	+	.	ID=g8965.t1.intron2;Parent=g8965.t1;
OX465274.1_Tachina_grossa_genome_assembly,_chromosome:_1	AUGUSTUS	CDS	232559921	232560061	1	+	2	ID=g8965.t1.CDS3;Parent=g8965.t1;
OX465274.1_Tachina_grossa_genome_assembly,_chromosome:_1	AUGUSTUS	exon	232559921	232560061	.	+	.	ID=g8965.t1.exon3;Parent=g8965.t1;
OX465274.1_Tachina_grossa_genome_assembly,_chromosome:_1	AUGUSTUS	intron	232560062	232560794	1	+	.	ID=g8965.t1.intron3;Parent=g8965.t1;
OX465274.1_Tachina_grossa_genome_assembly,_chromosome:_1	AUGUSTUS	CDS	232560795	232560909	1	+	2	ID=g8965.t1.CDS4;Parent=g8965.t1;
OX465274.1_Tachina_grossa_genome_assembly,_chromosome:_1	AUGUSTUS	exon	232560795	232560909	.	+	.	ID=g8965.t1.exon4;Parent=g8965.t1;
OX465274.1_Tachina_grossa_genome_assembly,_chromosome:_1	AUGUSTUS	intron	232560910	232560985	1	+	.	ID=g8965.t1.intron4;Parent=g8965.t1;
OX465274.1_Tachina_grossa_genome_assembly,_chromosome:_1	AUGUSTUS	CDS	232560986	232561173	0.97	+	1	ID=g8965.t1.CDS5;Parent=g8965.t1;
OX465274.1_Tachina_grossa_genome_assembly,_chromosome:_1	AUGUSTUS	exon	232560986	232561173	.	+	.	ID=g8965.t1.exon5;Parent=g8965.t1;
OX465274.1_Tachina_grossa_genome_assembly,_chromosome:_1	AUGUSTUS	intron	232561174	232573066	0.97	+	.	ID=g8965.t1.intron5;Parent=g8965.t1;
OX465274.1_Tachina_grossa_genome_assembly,_chromosome:_1	AUGUSTUS	CDS	232573067	232573330	1	+	2	ID=g8965.t1.CDS6;Parent=g8965.t1;
OX465274.1_Tachina_grossa_genome_assembly,_chromosome:_1	AUGUSTUS	exon	232573067	232573330	.	+	.	ID=g8965.t1.exon6;Parent=g8965.t1;
OX465274.1_Tachina_grossa_genome_assembly,_chromosome:_1	AUGUSTUS	intron	232573331	232581899	1	+	.	ID=g8965.t1.intron6;Parent=g8965.t1;
OX465274.1_Tachina_grossa_genome_assembly,_chromosome:_1	AUGUSTUS	CDS	232581900	232582147	1	+	2	ID=g8965.t1.CDS7;Parent=g8965.t1;
OX465274.1_Tachina_grossa_genome_assembly,_chromosome:_1	AUGUSTUS	exon	232581900	232582147	.	+	.	ID=g8965.t1.exon7;Parent=g8965.t1;
OX465274.1_Tachina_grossa_genome_assembly,_chromosome:_1	AUGUSTUS	stop_codon	232582145	232582147	.	+	0	ID=g8965.t1.stop1;Parent=g8965.t1;
OX465274.1_Tachina_grossa_genome_assembly,_chromosome:_1	AUGUSTUS	gene	232594172	232595122	.	-	.	ID=g8966;
OX465274.1_Tachina_grossa_genome_assembly,_chromosome:_1	AUGUSTUS	mRNA	232594172	232595122	1	-	.	ID=g8966.t1;Parent=g8966;
OX465274.1_Tachina_grossa_genome_assembly,_chromosome:_1	AUGUSTUS	stop_codon	232594172	232594174	.	-	0	ID=g8966.t1.stop1;Parent=g8966.t1;
OX465274.1_Tachina_grossa_genome_assembly,_chromosome:_1	AUGUSTUS	CDS	232594172	232595122	1	-	0	ID=g8966.t1.CDS1;Parent=g8966.t1;
OX465274.1_Tachina_grossa_genome_assembly,_chromosome:_1	AUGUSTUS	exon	232594172	232595122	.	-	.	ID=g8966.t1.exon1;Parent=g8966.t1;
OX465274.1_Tachina_grossa_genome_assembly,_chromosome:_1	AUGUSTUS	start_codon	232595120	232595122	.	-	0	ID=g8966.t1.start1;Parent=g8966.t1;
OX465274.1_Tachina_grossa_genome_assembly,_chromosome:_1	AUGUSTUS	gene	232595308	232597159	.	-	.	ID=g8967;
OX465274.1_Tachina_grossa_genome_assembly,_chromosome:_1	AUGUSTUS	mRNA	232595308	232597159	0.52	-	.	ID=g8967.t1;Parent=g8967;
OX465274.1_Tachina_grossa_genome_assembly,_chromosome:_1	AUGUSTUS	stop_codon	232595308	232595310	.	-	0	ID=g8967.t1.stop1;Parent=g8967.t1;
OX465274.1_Tachina_grossa_genome_assembly,_chromosome:_1	AUGUSTUS	CDS	232595308	232595516	0.54	-	2	ID=g8967.t1.CDS1;Parent=g8967.t1;
OX465274.1_Tachina_grossa_genome_assembly,_chromosome:_1	AUGUSTUS	exon	232595308	232595516	.	-	.	ID=g8967.t1.exon1;Parent=g8967.t1;
OX465274.1_Tachina_grossa_genome_assembly,_chromosome:_1	AUGUSTUS	intron	232595517	232597122	0.52	-	.	ID=g8967.t1.intron1;Parent=g8967.t1;
OX465274.1_Tachina_grossa_genome_assembly,_chromosome:_1	AUGUSTUS	CDS	232597123	232597159	0.98	-	0	ID=g8967.t1.CDS2;Parent=g8967.t1;
OX465274.1_Tachina_grossa_genome_assembly,_chromosome:_1	AUGUSTUS	exon	232597123	232597159	.	-	.	ID=g8967.t1.exon2;Parent=g8967.t1;
OX465274.1_Tachina_grossa_genome_assembly,_chromosome:_1	AUGUSTUS	start_codon	232597157	232597159	.	-	0	ID=g8967.t1.start1;Parent=g8967.t1;
OX465274.1_Tachina_grossa_genome_assembly,_chromosome:_1	AUGUSTUS	gene	232597567	232597917	.	-	.	ID=g8968;
OX465274.1_Tachina_grossa_genome_assembly,_chromosome:_1	AUGUSTUS	mRNA	232597567	232597917	1	-	.	ID=g8968.t1;Parent=g8968;
OX465274.1_Tachina_grossa_genome_assembly,_chromosome:_1	AUGUSTUS	stop_codon	232597567	232597569	.	-	0	ID=g8968.t1.stop1;Parent=g8968.t1;
OX465274.1_Tachina_grossa_genome_assembly,_chromosome:_1	AUGUSTUS	CDS	232597567	232597917	1	-	0	ID=g8968.t1.CDS1;Parent=g8968.t1;
OX465274.1_Tachina_grossa_genome_assembly,_chromosome:_1	AUGUSTUS	exon	232597567	232597917	.	-	.	ID=g8968.t1.exon1;Parent=g8968.t1;
OX465274.1_Tachina_grossa_genome_assembly,_chromosome:_1	AUGUSTUS	start_codon	232597915	232597917	.	-	0	ID=g8968.t1.start1;Parent=g8968.t1;
OX465274.1_Tachina_grossa_genome_assembly,_chromosome:_1	AUGUSTUS	gene	232598693	232608908	.	-	.	ID=g8969;
OX465274.1_Tachina_grossa_genome_assembly,_chromosome:_1	AUGUSTUS	mRNA	232598693	232608908	0.73	-	.	ID=g8969.t1;Parent=g8969;
OX465274.1_Tachina_grossa_genome_assembly,_chromosome:_1	AUGUSTUS	stop_codon	232598693	232598695	.	-	0	ID=g8969.t1.stop1;Parent=g8969.t1;
OX465274.1_Tachina_grossa_genome_assembly,_chromosome:_1	AUGUSTUS	CDS	232598693	232598870	0.75	-	1	ID=g8969.t1.CDS1;Parent=g8969.t1;
OX465274.1_Tachina_grossa_genome_assembly,_chromosome:_1	AUGUSTUS	exon	232598693	232598870	.	-	.	ID=g8969.t1.exon1;Parent=g8969.t1;
OX465274.1_Tachina_grossa_genome_assembly,_chromosome:_1	AUGUSTUS	intron	232598871	232599026	0.75	-	.	ID=g8969.t1.intron1;Parent=g8969.t1;
OX465274.1_Tachina_grossa_genome_assembly,_chromosome:_1	AUGUSTUS	CDS	232599027	232599975	0.76	-	2	ID=g8969.t1.CDS2;Parent=g8969.t1;
OX465274.1_Tachina_grossa_genome_assembly,_chromosome:_1	AUGUSTUS	exon	232599027	232599975	.	-	.	ID=g8969.t1.exon2;Parent=g8969.t1;
OX465274.1_Tachina_grossa_genome_assembly,_chromosome:_1	AUGUSTUS	intron	232599976	232602358	1	-	.	ID=g8969.t1.intron2;Parent=g8969.t1;
OX465274.1_Tachina_grossa_genome_assembly,_chromosome:_1	AUGUSTUS	CDS	232602359	232602509	1	-	0	ID=g8969.t1.CDS3;Parent=g8969.t1;
OX465274.1_Tachina_grossa_genome_assembly,_chromosome:_1	AUGUSTUS	exon	232602359	232602509	.	-	.	ID=g8969.t1.exon3;Parent=g8969.t1;
OX465274.1_Tachina_grossa_genome_assembly,_chromosome:_1	AUGUSTUS	intron	232602510	232602574	1	-	.	ID=g8969.t1.intron3;Parent=g8969.t1;
OX465274.1_Tachina_grossa_genome_assembly,_chromosome:_1	AUGUSTUS	CDS	232602575	232602890	0.98	-	1	ID=g8969.t1.CDS4;Parent=g8969.t1;
OX465274.1_Tachina_grossa_genome_assembly,_chromosome:_1	AUGUSTUS	exon	232602575	232602890	.	-	.	ID=g8969.t1.exon4;Parent=g8969.t1;
OX465274.1_Tachina_grossa_genome_assembly,_chromosome:_1	AUGUSTUS	intron	232602891	232604349	1	-	.	ID=g8969.t1.intron4;Parent=g8969.t1;
OX465274.1_Tachina_grossa_genome_assembly,_chromosome:_1	AUGUSTUS	CDS	232604350	232606263	1	-	1	ID=g8969.t1.CDS5;Parent=g8969.t1;
OX465274.1_Tachina_grossa_genome_assembly,_chromosome:_1	AUGUSTUS	exon	232604350	232606263	.	-	.	ID=g8969.t1.exon5;Parent=g8969.t1;
OX465274.1_Tachina_grossa_genome_assembly,_chromosome:_1	AUGUSTUS	intron	232606264	232606330	1	-	.	ID=g8969.t1.intron5;Parent=g8969.t1;
OX465274.1_Tachina_grossa_genome_assembly,_chromosome:_1	AUGUSTUS	CDS	232606331	232606561	1	-	1	ID=g8969.t1.CDS6;Parent=g8969.t1;
OX465274.1_Tachina_grossa_genome_assembly,_chromosome:_1	AUGUSTUS	exon	232606331	232606561	.	-	.	ID=g8969.t1.exon6;Parent=g8969.t1;
OX465274.1_Tachina_grossa_genome_assembly,_chromosome:_1	AUGUSTUS	intron	232606562	232608828	1	-	.	ID=g8969.t1.intron6;Parent=g8969.t1;
OX465274.1_Tachina_grossa_genome_assembly,_chromosome:_1	AUGUSTUS	CDS	232608829	232608908	1	-	0	ID=g8969.t1.CDS7;Parent=g8969.t1;
OX465274.1_Tachina_grossa_genome_assembly,_chromosome:_1	AUGUSTUS	exon	232608829	232608908	.	-	.	ID=g8969.t1.exon7;Parent=g8969.t1;
OX465274.1_Tachina_grossa_genome_assembly,_chromosome:_1	AUGUSTUS	start_codon	232608906	232608908	.	-	0	ID=g8969.t1.start1;Parent=g8969.t1;
OX465274.1_Tachina_grossa_genome_assembly,_chromosome:_1	GeneMark.hmm3	mRNA	232599023	232608908	.	-	.	ID=g8969.t2;Parent=g8969;
OX465274.1_Tachina_grossa_genome_assembly,_chromosome:_1	GeneMark.hmm3	stop_codon	232599023	232599025	.	-	0	ID=g8969.t2.stop1;Parent=g8969.t2;
OX465274.1_Tachina_grossa_genome_assembly,_chromosome:_1	GeneMark.hmm3	CDS	232599023	232599975	.	-	2	ID=g8969.t2.CDS1;Parent=g8969.t2;
OX465274.1_Tachina_grossa_genome_assembly,_chromosome:_1	GeneMark.hmm3	exon	232599023	232599975	0	-	.	ID=g8969.t2.exon1;Parent=g8969.t2;
OX465274.1_Tachina_grossa_genome_assembly,_chromosome:_1	GeneMark.hmm3	intron	232599976	232602358	.	-	0	ID=g8969.t2.intron1;Parent=g8969.t2;
OX465274.1_Tachina_grossa_genome_assembly,_chromosome:_1	GeneMark.hmm3	CDS	232602359	232602509	.	-	0	ID=g8969.t2.CDS2;Parent=g8969.t2;
OX465274.1_Tachina_grossa_genome_assembly,_chromosome:_1	GeneMark.hmm3	exon	232602359	232602509	0	-	.	ID=g8969.t2.exon2;Parent=g8969.t2;
OX465274.1_Tachina_grossa_genome_assembly,_chromosome:_1	GeneMark.hmm3	intron	232602510	232602574	.	-	1	ID=g8969.t2.intron2;Parent=g8969.t2;
OX465274.1_Tachina_grossa_genome_assembly,_chromosome:_1	GeneMark.hmm3	CDS	232602575	232602890	.	-	1	ID=g8969.t2.CDS3;Parent=g8969.t2;
OX465274.1_Tachina_grossa_genome_assembly,_chromosome:_1	GeneMark.hmm3	exon	232602575	232602890	0	-	.	ID=g8969.t2.exon3;Parent=g8969.t2;
OX465274.1_Tachina_grossa_genome_assembly,_chromosome:_1	GeneMark.hmm3	intron	232602891	232604349	.	-	1	ID=g8969.t2.intron3;Parent=g8969.t2;
OX465274.1_Tachina_grossa_genome_assembly,_chromosome:_1	GeneMark.hmm3	CDS	232604350	232606263	.	-	1	ID=g8969.t2.CDS4;Parent=g8969.t2;
OX465274.1_Tachina_grossa_genome_assembly,_chromosome:_1	GeneMark.hmm3	exon	232604350	232606263	0	-	.	ID=g8969.t2.exon4;Parent=g8969.t2;
OX465274.1_Tachina_grossa_genome_assembly,_chromosome:_1	GeneMark.hmm3	intron	232606264	232606330	.	-	1	ID=g8969.t2.intron4;Parent=g8969.t2;
OX465274.1_Tachina_grossa_genome_assembly,_chromosome:_1	GeneMark.hmm3	CDS	232606331	232606561	.	-	1	ID=g8969.t2.CDS5;Parent=g8969.t2;
OX465274.1_Tachina_grossa_genome_assembly,_chromosome:_1	GeneMark.hmm3	exon	232606331	232606561	0	-	.	ID=g8969.t2.exon5;Parent=g8969.t2;
OX465274.1_Tachina_grossa_genome_assembly,_chromosome:_1	GeneMark.hmm3	intron	232606562	232608828	.	-	0	ID=g8969.t2.intron5;Parent=g8969.t2;
OX465274.1_Tachina_grossa_genome_assembly,_chromosome:_1	GeneMark.hmm3	CDS	232608829	232608908	.	-	0	ID=g8969.t2.CDS6;Parent=g8969.t2;
OX465274.1_Tachina_grossa_genome_assembly,_chromosome:_1	GeneMark.hmm3	exon	232608829	232608908	0	-	.	ID=g8969.t2.exon6;Parent=g8969.t2;
OX465274.1_Tachina_grossa_genome_assembly,_chromosome:_1	GeneMark.hmm3	start_codon	232608906	232608908	.	-	0	ID=g8969.t2.start1;Parent=g8969.t2;
OX465274.1_Tachina_grossa_genome_assembly,_chromosome:_1	AUGUSTUS	gene	232610532	232624339	.	-	.	ID=g8970;
OX465274.1_Tachina_grossa_genome_assembly,_chromosome:_1	AUGUSTUS	mRNA	232610532	232624339	0.94	-	.	ID=g8970.t1;Parent=g8970;
OX465274.1_Tachina_grossa_genome_assembly,_chromosome:_1	AUGUSTUS	stop_codon	232610532	232610534	.	-	0	ID=g8970.t1.stop1;Parent=g8970.t1;
OX465274.1_Tachina_grossa_genome_assembly,_chromosome:_1	AUGUSTUS	CDS	232610532	232610817	1	-	1	ID=g8970.t1.CDS1;Parent=g8970.t1;
OX465274.1_Tachina_grossa_genome_assembly,_chromosome:_1	AUGUSTUS	exon	232610532	232610817	.	-	.	ID=g8970.t1.exon1;Parent=g8970.t1;
OX465274.1_Tachina_grossa_genome_assembly,_chromosome:_1	AUGUSTUS	intron	232610818	232612056	1	-	.	ID=g8970.t1.intron1;Parent=g8970.t1;
OX465274.1_Tachina_grossa_genome_assembly,_chromosome:_1	AUGUSTUS	CDS	232612057	232613005	0.94	-	2	ID=g8970.t1.CDS2;Parent=g8970.t1;
OX465274.1_Tachina_grossa_genome_assembly,_chromosome:_1	AUGUSTUS	exon	232612057	232613005	.	-	.	ID=g8970.t1.exon2;Parent=g8970.t1;
OX465274.1_Tachina_grossa_genome_assembly,_chromosome:_1	AUGUSTUS	intron	232613006	232613071	1	-	.	ID=g8970.t1.intron2;Parent=g8970.t1;
OX465274.1_Tachina_grossa_genome_assembly,_chromosome:_1	AUGUSTUS	CDS	232613072	232613222	1	-	0	ID=g8970.t1.CDS3;Parent=g8970.t1;
OX465274.1_Tachina_grossa_genome_assembly,_chromosome:_1	AUGUSTUS	exon	232613072	232613222	.	-	.	ID=g8970.t1.exon3;Parent=g8970.t1;
OX465274.1_Tachina_grossa_genome_assembly,_chromosome:_1	AUGUSTUS	intron	232613223	232613289	1	-	.	ID=g8970.t1.intron3;Parent=g8970.t1;
OX465274.1_Tachina_grossa_genome_assembly,_chromosome:_1	AUGUSTUS	CDS	232613290	232613641	1	-	1	ID=g8970.t1.CDS4;Parent=g8970.t1;
OX465274.1_Tachina_grossa_genome_assembly,_chromosome:_1	AUGUSTUS	exon	232613290	232613641	.	-	.	ID=g8970.t1.exon4;Parent=g8970.t1;
OX465274.1_Tachina_grossa_genome_assembly,_chromosome:_1	AUGUSTUS	intron	232613642	232613713	1	-	.	ID=g8970.t1.intron4;Parent=g8970.t1;
OX465274.1_Tachina_grossa_genome_assembly,_chromosome:_1	AUGUSTUS	CDS	232613714	232615711	1	-	1	ID=g8970.t1.CDS5;Parent=g8970.t1;
OX465274.1_Tachina_grossa_genome_assembly,_chromosome:_1	AUGUSTUS	exon	232613714	232615711	.	-	.	ID=g8970.t1.exon5;Parent=g8970.t1;
OX465274.1_Tachina_grossa_genome_assembly,_chromosome:_1	AUGUSTUS	intron	232615712	232624112	1	-	.	ID=g8970.t1.intron5;Parent=g8970.t1;
OX465274.1_Tachina_grossa_genome_assembly,_chromosome:_1	AUGUSTUS	CDS	232624113	232624339	1	-	0	ID=g8970.t1.CDS6;Parent=g8970.t1;
OX465274.1_Tachina_grossa_genome_assembly,_chromosome:_1	AUGUSTUS	exon	232624113	232624339	.	-	.	ID=g8970.t1.exon6;Parent=g8970.t1;
OX465274.1_Tachina_grossa_genome_assembly,_chromosome:_1	AUGUSTUS	start_codon	232624337	232624339	.	-	0	ID=g8970.t1.start1;Parent=g8970.t1;
OX465274.1_Tachina_grossa_genome_assembly,_chromosome:_1	AUGUSTUS	gene	232660924	232664125	.	+	.	ID=g8971;
OX465274.1_Tachina_grossa_genome_assembly,_chromosome:_1	AUGUSTUS	mRNA	232660924	232664125	1	+	.	ID=g8971.t1;Parent=g8971;
OX465274.1_Tachina_grossa_genome_assembly,_chromosome:_1	AUGUSTUS	start_codon	232660924	232660926	.	+	0	ID=g8971.t1.start1;Parent=g8971.t1;
OX465274.1_Tachina_grossa_genome_assembly,_chromosome:_1	AUGUSTUS	CDS	232660924	232661860	1	+	0	ID=g8971.t1.CDS1;Parent=g8971.t1;
OX465274.1_Tachina_grossa_genome_assembly,_chromosome:_1	AUGUSTUS	exon	232660924	232661860	.	+	.	ID=g8971.t1.exon1;Parent=g8971.t1;
OX465274.1_Tachina_grossa_genome_assembly,_chromosome:_1	AUGUSTUS	intron	232661861	232661927	1	+	.	ID=g8971.t1.intron1;Parent=g8971.t1;
OX465274.1_Tachina_grossa_genome_assembly,_chromosome:_1	AUGUSTUS	CDS	232661928	232664125	1	+	2	ID=g8971.t1.CDS2;Parent=g8971.t1;
OX465274.1_Tachina_grossa_genome_assembly,_chromosome:_1	AUGUSTUS	exon	232661928	232664125	.	+	.	ID=g8971.t1.exon2;Parent=g8971.t1;
OX465274.1_Tachina_grossa_genome_assembly,_chromosome:_1	AUGUSTUS	stop_codon	232664123	232664125	.	+	0	ID=g8971.t1.stop1;Parent=g8971.t1;
OX465274.1_Tachina_grossa_genome_assembly,_chromosome:_1	AUGUSTUS	gene	232665751	232666484	.	+	.	ID=g8972;
OX465274.1_Tachina_grossa_genome_assembly,_chromosome:_1	AUGUSTUS	mRNA	232665751	232666484	1	+	.	ID=g8972.t1;Parent=g8972;
OX465274.1_Tachina_grossa_genome_assembly,_chromosome:_1	AUGUSTUS	start_codon	232665751	232665753	.	+	0	ID=g8972.t1.start1;Parent=g8972.t1;
OX465274.1_Tachina_grossa_genome_assembly,_chromosome:_1	AUGUSTUS	CDS	232665751	232665846	1	+	0	ID=g8972.t1.CDS1;Parent=g8972.t1;
OX465274.1_Tachina_grossa_genome_assembly,_chromosome:_1	AUGUSTUS	exon	232665751	232665846	.	+	.	ID=g8972.t1.exon1;Parent=g8972.t1;
OX465274.1_Tachina_grossa_genome_assembly,_chromosome:_1	AUGUSTUS	intron	232665847	232665902	1	+	.	ID=g8972.t1.intron1;Parent=g8972.t1;
OX465274.1_Tachina_grossa_genome_assembly,_chromosome:_1	AUGUSTUS	CDS	232665903	232666484	1	+	0	ID=g8972.t1.CDS2;Parent=g8972.t1;
OX465274.1_Tachina_grossa_genome_assembly,_chromosome:_1	AUGUSTUS	exon	232665903	232666484	.	+	.	ID=g8972.t1.exon2;Parent=g8972.t1;
OX465274.1_Tachina_grossa_genome_assembly,_chromosome:_1	AUGUSTUS	stop_codon	232666482	232666484	.	+	0	ID=g8972.t1.stop1;Parent=g8972.t1;
OX465274.1_Tachina_grossa_genome_assembly,_chromosome:_1	GeneMark.hmm3	mRNA	232665787	232666484	.	+	.	ID=g8972.t2;Parent=g8972;
OX465274.1_Tachina_grossa_genome_assembly,_chromosome:_1	GeneMark.hmm3	start_codon	232665787	232665789	.	+	0	ID=g8972.t2.start1;Parent=g8972.t2;
OX465274.1_Tachina_grossa_genome_assembly,_chromosome:_1	GeneMark.hmm3	CDS	232665787	232665846	.	+	0	ID=g8972.t2.CDS1;Parent=g8972.t2;
OX465274.1_Tachina_grossa_genome_assembly,_chromosome:_1	GeneMark.hmm3	exon	232665787	232665846	0	+	.	ID=g8972.t2.exon1;Parent=g8972.t2;
OX465274.1_Tachina_grossa_genome_assembly,_chromosome:_1	GeneMark.hmm3	intron	232665847	232665902	.	+	0	ID=g8972.t2.intron1;Parent=g8972.t2;
OX465274.1_Tachina_grossa_genome_assembly,_chromosome:_1	GeneMark.hmm3	CDS	232665903	232666484	.	+	0	ID=g8972.t2.CDS2;Parent=g8972.t2;
OX465274.1_Tachina_grossa_genome_assembly,_chromosome:_1	GeneMark.hmm3	exon	232665903	232666484	0	+	.	ID=g8972.t2.exon2;Parent=g8972.t2;
OX465274.1_Tachina_grossa_genome_assembly,_chromosome:_1	GeneMark.hmm3	stop_codon	232666482	232666484	.	+	0	ID=g8972.t2.stop1;Parent=g8972.t2;
OX465274.1_Tachina_grossa_genome_assembly,_chromosome:_1	AUGUSTUS	gene	232667237	232673810	.	-	.	ID=g8973;
OX465274.1_Tachina_grossa_genome_assembly,_chromosome:_1	AUGUSTUS	mRNA	232667237	232673810	1	-	.	ID=g8973.t1;Parent=g8973;
OX465274.1_Tachina_grossa_genome_assembly,_chromosome:_1	AUGUSTUS	stop_codon	232667237	232667239	.	-	0	ID=g8973.t1.stop1;Parent=g8973.t1;
OX465274.1_Tachina_grossa_genome_assembly,_chromosome:_1	AUGUSTUS	CDS	232667237	232667674	1	-	0	ID=g8973.t1.CDS1;Parent=g8973.t1;
OX465274.1_Tachina_grossa_genome_assembly,_chromosome:_1	AUGUSTUS	exon	232667237	232667674	.	-	.	ID=g8973.t1.exon1;Parent=g8973.t1;
OX465274.1_Tachina_grossa_genome_assembly,_chromosome:_1	AUGUSTUS	intron	232667675	232667725	1	-	.	ID=g8973.t1.intron1;Parent=g8973.t1;
OX465274.1_Tachina_grossa_genome_assembly,_chromosome:_1	AUGUSTUS	CDS	232667726	232668008	1	-	1	ID=g8973.t1.CDS2;Parent=g8973.t1;
OX465274.1_Tachina_grossa_genome_assembly,_chromosome:_1	AUGUSTUS	exon	232667726	232668008	.	-	.	ID=g8973.t1.exon2;Parent=g8973.t1;
OX465274.1_Tachina_grossa_genome_assembly,_chromosome:_1	AUGUSTUS	intron	232668009	232673703	1	-	.	ID=g8973.t1.intron2;Parent=g8973.t1;
OX465274.1_Tachina_grossa_genome_assembly,_chromosome:_1	AUGUSTUS	CDS	232673704	232673810	1	-	0	ID=g8973.t1.CDS3;Parent=g8973.t1;
OX465274.1_Tachina_grossa_genome_assembly,_chromosome:_1	AUGUSTUS	exon	232673704	232673810	.	-	.	ID=g8973.t1.exon3;Parent=g8973.t1;
OX465274.1_Tachina_grossa_genome_assembly,_chromosome:_1	AUGUSTUS	start_codon	232673808	232673810	.	-	0	ID=g8973.t1.start1;Parent=g8973.t1;
OX465274.1_Tachina_grossa_genome_assembly,_chromosome:_1	AUGUSTUS	gene	232674535	232675551	.	+	.	ID=g8974;
OX465274.1_Tachina_grossa_genome_assembly,_chromosome:_1	AUGUSTUS	mRNA	232674535	232675551	1	+	.	ID=g8974.t1;Parent=g8974;
OX465274.1_Tachina_grossa_genome_assembly,_chromosome:_1	AUGUSTUS	start_codon	232674535	232674537	.	+	0	ID=g8974.t1.start1;Parent=g8974.t1;
OX465274.1_Tachina_grossa_genome_assembly,_chromosome:_1	AUGUSTUS	CDS	232674535	232674775	1	+	0	ID=g8974.t1.CDS1;Parent=g8974.t1;
OX465274.1_Tachina_grossa_genome_assembly,_chromosome:_1	AUGUSTUS	exon	232674535	232674775	.	+	.	ID=g8974.t1.exon1;Parent=g8974.t1;
OX465274.1_Tachina_grossa_genome_assembly,_chromosome:_1	AUGUSTUS	intron	232674776	232674831	1	+	.	ID=g8974.t1.intron1;Parent=g8974.t1;
OX465274.1_Tachina_grossa_genome_assembly,_chromosome:_1	AUGUSTUS	CDS	232674832	232675329	1	+	2	ID=g8974.t1.CDS2;Parent=g8974.t1;
OX465274.1_Tachina_grossa_genome_assembly,_chromosome:_1	AUGUSTUS	exon	232674832	232675329	.	+	.	ID=g8974.t1.exon2;Parent=g8974.t1;
OX465274.1_Tachina_grossa_genome_assembly,_chromosome:_1	AUGUSTUS	intron	232675330	232675384	1	+	.	ID=g8974.t1.intron2;Parent=g8974.t1;
OX465274.1_Tachina_grossa_genome_assembly,_chromosome:_1	AUGUSTUS	CDS	232675385	232675551	1	+	2	ID=g8974.t1.CDS3;Parent=g8974.t1;
OX465274.1_Tachina_grossa_genome_assembly,_chromosome:_1	AUGUSTUS	exon	232675385	232675551	.	+	.	ID=g8974.t1.exon3;Parent=g8974.t1;
OX465274.1_Tachina_grossa_genome_assembly,_chromosome:_1	AUGUSTUS	stop_codon	232675549	232675551	.	+	0	ID=g8974.t1.stop1;Parent=g8974.t1;
OX465274.1_Tachina_grossa_genome_assembly,_chromosome:_1	AUGUSTUS	gene	232677683	232679542	.	-	.	ID=g8975;
OX465274.1_Tachina_grossa_genome_assembly,_chromosome:_1	AUGUSTUS	mRNA	232677683	232679542	0.98	-	.	ID=g8975.t1;Parent=g8975;
OX465274.1_Tachina_grossa_genome_assembly,_chromosome:_1	AUGUSTUS	stop_codon	232677683	232677685	.	-	0	ID=g8975.t1.stop1;Parent=g8975.t1;
OX465274.1_Tachina_grossa_genome_assembly,_chromosome:_1	AUGUSTUS	CDS	232677683	232679013	0.98	-	2	ID=g8975.t1.CDS1;Parent=g8975.t1;
OX465274.1_Tachina_grossa_genome_assembly,_chromosome:_1	AUGUSTUS	exon	232677683	232679013	.	-	.	ID=g8975.t1.exon1;Parent=g8975.t1;
OX465274.1_Tachina_grossa_genome_assembly,_chromosome:_1	AUGUSTUS	intron	232679014	232679078	1	-	.	ID=g8975.t1.intron1;Parent=g8975.t1;
OX465274.1_Tachina_grossa_genome_assembly,_chromosome:_1	AUGUSTUS	CDS	232679079	232679220	1	-	0	ID=g8975.t1.CDS2;Parent=g8975.t1;
OX465274.1_Tachina_grossa_genome_assembly,_chromosome:_1	AUGUSTUS	exon	232679079	232679220	.	-	.	ID=g8975.t1.exon2;Parent=g8975.t1;
OX465274.1_Tachina_grossa_genome_assembly,_chromosome:_1	AUGUSTUS	intron	232679221	232679284	1	-	.	ID=g8975.t1.intron2;Parent=g8975.t1;
OX465274.1_Tachina_grossa_genome_assembly,_chromosome:_1	AUGUSTUS	CDS	232679285	232679542	1	-	0	ID=g8975.t1.CDS3;Parent=g8975.t1;
OX465274.1_Tachina_grossa_genome_assembly,_chromosome:_1	AUGUSTUS	exon	232679285	232679542	.	-	.	ID=g8975.t1.exon3;Parent=g8975.t1;
OX465274.1_Tachina_grossa_genome_assembly,_chromosome:_1	AUGUSTUS	start_codon	232679540	232679542	.	-	0	ID=g8975.t1.start1;Parent=g8975.t1;
OX465274.1_Tachina_grossa_genome_assembly,_chromosome:_1	GeneMark.hmm3	mRNA	232677683	232679521	.	-	.	ID=g8975.t2;Parent=g8975;
OX465274.1_Tachina_grossa_genome_assembly,_chromosome:_1	GeneMark.hmm3	stop_codon	232677683	232677685	.	-	0	ID=g8975.t2.stop1;Parent=g8975.t2;
OX465274.1_Tachina_grossa_genome_assembly,_chromosome:_1	GeneMark.hmm3	CDS	232677683	232679013	.	-	2	ID=g8975.t2.CDS1;Parent=g8975.t2;
OX465274.1_Tachina_grossa_genome_assembly,_chromosome:_1	GeneMark.hmm3	exon	232677683	232679013	0	-	.	ID=g8975.t2.exon1;Parent=g8975.t2;
OX465274.1_Tachina_grossa_genome_assembly,_chromosome:_1	GeneMark.hmm3	intron	232679014	232679078	.	-	0	ID=g8975.t2.intron1;Parent=g8975.t2;
OX465274.1_Tachina_grossa_genome_assembly,_chromosome:_1	GeneMark.hmm3	CDS	232679079	232679220	.	-	0	ID=g8975.t2.CDS2;Parent=g8975.t2;
OX465274.1_Tachina_grossa_genome_assembly,_chromosome:_1	GeneMark.hmm3	exon	232679079	232679220	0	-	.	ID=g8975.t2.exon2;Parent=g8975.t2;
OX465274.1_Tachina_grossa_genome_assembly,_chromosome:_1	GeneMark.hmm3	intron	232679221	232679284	.	-	0	ID=g8975.t2.intron2;Parent=g8975.t2;
OX465274.1_Tachina_grossa_genome_assembly,_chromosome:_1	GeneMark.hmm3	CDS	232679285	232679521	.	-	0	ID=g8975.t2.CDS3;Parent=g8975.t2;
OX465274.1_Tachina_grossa_genome_assembly,_chromosome:_1	GeneMark.hmm3	exon	232679285	232679521	0	-	.	ID=g8975.t2.exon3;Parent=g8975.t2;
OX465274.1_Tachina_grossa_genome_assembly,_chromosome:_1	GeneMark.hmm3	start_codon	232679519	232679521	.	-	0	ID=g8975.t2.start1;Parent=g8975.t2;
OX465274.1_Tachina_grossa_genome_assembly,_chromosome:_1	AUGUSTUS	gene	232681383	232687613	.	+	.	ID=g8976;
OX465274.1_Tachina_grossa_genome_assembly,_chromosome:_1	AUGUSTUS	mRNA	232681383	232687613	1	+	.	ID=g8976.t1;Parent=g8976;
OX465274.1_Tachina_grossa_genome_assembly,_chromosome:_1	AUGUSTUS	start_codon	232681383	232681385	.	+	0	ID=g8976.t1.start1;Parent=g8976.t1;
OX465274.1_Tachina_grossa_genome_assembly,_chromosome:_1	AUGUSTUS	CDS	232681383	232681694	1	+	0	ID=g8976.t1.CDS1;Parent=g8976.t1;
OX465274.1_Tachina_grossa_genome_assembly,_chromosome:_1	AUGUSTUS	exon	232681383	232681694	.	+	.	ID=g8976.t1.exon1;Parent=g8976.t1;
OX465274.1_Tachina_grossa_genome_assembly,_chromosome:_1	AUGUSTUS	intron	232681695	232686259	1	+	.	ID=g8976.t1.intron1;Parent=g8976.t1;
OX465274.1_Tachina_grossa_genome_assembly,_chromosome:_1	AUGUSTUS	CDS	232686260	232686514	1	+	0	ID=g8976.t1.CDS2;Parent=g8976.t1;
OX465274.1_Tachina_grossa_genome_assembly,_chromosome:_1	AUGUSTUS	exon	232686260	232686514	.	+	.	ID=g8976.t1.exon2;Parent=g8976.t1;
OX465274.1_Tachina_grossa_genome_assembly,_chromosome:_1	AUGUSTUS	intron	232686515	232686647	1	+	.	ID=g8976.t1.intron2;Parent=g8976.t1;
OX465274.1_Tachina_grossa_genome_assembly,_chromosome:_1	AUGUSTUS	CDS	232686648	232686788	1	+	0	ID=g8976.t1.CDS3;Parent=g8976.t1;
OX465274.1_Tachina_grossa_genome_assembly,_chromosome:_1	AUGUSTUS	exon	232686648	232686788	.	+	.	ID=g8976.t1.exon3;Parent=g8976.t1;
OX465274.1_Tachina_grossa_genome_assembly,_chromosome:_1	AUGUSTUS	intron	232686789	232686845	1	+	.	ID=g8976.t1.intron3;Parent=g8976.t1;
OX465274.1_Tachina_grossa_genome_assembly,_chromosome:_1	AUGUSTUS	CDS	232686846	232686979	1	+	0	ID=g8976.t1.CDS4;Parent=g8976.t1;
OX465274.1_Tachina_grossa_genome_assembly,_chromosome:_1	AUGUSTUS	exon	232686846	232686979	.	+	.	ID=g8976.t1.exon4;Parent=g8976.t1;
OX465274.1_Tachina_grossa_genome_assembly,_chromosome:_1	AUGUSTUS	intron	232686980	232687042	1	+	.	ID=g8976.t1.intron4;Parent=g8976.t1;
OX465274.1_Tachina_grossa_genome_assembly,_chromosome:_1	AUGUSTUS	CDS	232687043	232687613	1	+	1	ID=g8976.t1.CDS5;Parent=g8976.t1;
OX465274.1_Tachina_grossa_genome_assembly,_chromosome:_1	AUGUSTUS	exon	232687043	232687613	.	+	.	ID=g8976.t1.exon5;Parent=g8976.t1;
OX465274.1_Tachina_grossa_genome_assembly,_chromosome:_1	AUGUSTUS	stop_codon	232687611	232687613	.	+	0	ID=g8976.t1.stop1;Parent=g8976.t1;
OX465274.1_Tachina_grossa_genome_assembly,_chromosome:_1	AUGUSTUS	gene	232706511	232711643	.	-	.	ID=g8977;
OX465274.1_Tachina_grossa_genome_assembly,_chromosome:_1	AUGUSTUS	mRNA	232706511	232711643	0.6	-	.	ID=g8977.t1;Parent=g8977;
OX465274.1_Tachina_grossa_genome_assembly,_chromosome:_1	AUGUSTUS	stop_codon	232706511	232706513	.	-	0	ID=g8977.t1.stop1;Parent=g8977.t1;
OX465274.1_Tachina_grossa_genome_assembly,_chromosome:_1	AUGUSTUS	CDS	232706511	232706675	1	-	0	ID=g8977.t1.CDS1;Parent=g8977.t1;
OX465274.1_Tachina_grossa_genome_assembly,_chromosome:_1	AUGUSTUS	exon	232706511	232706675	.	-	.	ID=g8977.t1.exon1;Parent=g8977.t1;
OX465274.1_Tachina_grossa_genome_assembly,_chromosome:_1	AUGUSTUS	intron	232706676	232707983	1	-	.	ID=g8977.t1.intron1;Parent=g8977.t1;
OX465274.1_Tachina_grossa_genome_assembly,_chromosome:_1	AUGUSTUS	CDS	232707984	232708154	1	-	0	ID=g8977.t1.CDS2;Parent=g8977.t1;
OX465274.1_Tachina_grossa_genome_assembly,_chromosome:_1	AUGUSTUS	exon	232707984	232708154	.	-	.	ID=g8977.t1.exon2;Parent=g8977.t1;
OX465274.1_Tachina_grossa_genome_assembly,_chromosome:_1	AUGUSTUS	intron	232708155	232711371	1	-	.	ID=g8977.t1.intron2;Parent=g8977.t1;
OX465274.1_Tachina_grossa_genome_assembly,_chromosome:_1	AUGUSTUS	CDS	232711372	232711557	0.92	-	0	ID=g8977.t1.CDS3;Parent=g8977.t1;
OX465274.1_Tachina_grossa_genome_assembly,_chromosome:_1	AUGUSTUS	exon	232711372	232711557	.	-	.	ID=g8977.t1.exon3;Parent=g8977.t1;
OX465274.1_Tachina_grossa_genome_assembly,_chromosome:_1	AUGUSTUS	intron	232711558	232711631	0.6	-	.	ID=g8977.t1.intron3;Parent=g8977.t1;
OX465274.1_Tachina_grossa_genome_assembly,_chromosome:_1	AUGUSTUS	CDS	232711632	232711643	0.6	-	0	ID=g8977.t1.CDS4;Parent=g8977.t1;
OX465274.1_Tachina_grossa_genome_assembly,_chromosome:_1	AUGUSTUS	exon	232711632	232711643	.	-	.	ID=g8977.t1.exon4;Parent=g8977.t1;
OX465274.1_Tachina_grossa_genome_assembly,_chromosome:_1	AUGUSTUS	start_codon	232711641	232711643	.	-	0	ID=g8977.t1.start1;Parent=g8977.t1;
OX465274.1_Tachina_grossa_genome_assembly,_chromosome:_1	GeneMark.hmm3	mRNA	232706511	232711485	.	-	.	ID=g8977.t2;Parent=g8977;
OX465274.1_Tachina_grossa_genome_assembly,_chromosome:_1	GeneMark.hmm3	stop_codon	232706511	232706513	.	-	0	ID=g8977.t2.stop1;Parent=g8977.t2;
OX465274.1_Tachina_grossa_genome_assembly,_chromosome:_1	GeneMark.hmm3	CDS	232706511	232706675	.	-	0	ID=g8977.t2.CDS1;Parent=g8977.t2;
OX465274.1_Tachina_grossa_genome_assembly,_chromosome:_1	GeneMark.hmm3	exon	232706511	232706675	0	-	.	ID=g8977.t2.exon1;Parent=g8977.t2;
OX465274.1_Tachina_grossa_genome_assembly,_chromosome:_1	GeneMark.hmm3	intron	232706676	232707983	.	-	0	ID=g8977.t2.intron1;Parent=g8977.t2;
OX465274.1_Tachina_grossa_genome_assembly,_chromosome:_1	GeneMark.hmm3	CDS	232707984	232708154	.	-	0	ID=g8977.t2.CDS2;Parent=g8977.t2;
OX465274.1_Tachina_grossa_genome_assembly,_chromosome:_1	GeneMark.hmm3	exon	232707984	232708154	0	-	.	ID=g8977.t2.exon2;Parent=g8977.t2;
OX465274.1_Tachina_grossa_genome_assembly,_chromosome:_1	GeneMark.hmm3	intron	232708155	232711371	.	-	0	ID=g8977.t2.intron2;Parent=g8977.t2;
OX465274.1_Tachina_grossa_genome_assembly,_chromosome:_1	GeneMark.hmm3	CDS	232711372	232711485	.	-	0	ID=g8977.t2.CDS3;Parent=g8977.t2;
OX465274.1_Tachina_grossa_genome_assembly,_chromosome:_1	GeneMark.hmm3	exon	232711372	232711485	0	-	.	ID=g8977.t2.exon3;Parent=g8977.t2;
OX465274.1_Tachina_grossa_genome_assembly,_chromosome:_1	GeneMark.hmm3	start_codon	232711483	232711485	.	-	0	ID=g8977.t2.start1;Parent=g8977.t2;
OX465274.1_Tachina_grossa_genome_assembly,_chromosome:_1	AUGUSTUS	gene	232728950	232732529	.	-	.	ID=g8978;
OX465274.1_Tachina_grossa_genome_assembly,_chromosome:_1	AUGUSTUS	mRNA	232728950	232732529	1	-	.	ID=g8978.t1;Parent=g8978;
OX465274.1_Tachina_grossa_genome_assembly,_chromosome:_1	AUGUSTUS	stop_codon	232728950	232728952	.	-	0	ID=g8978.t1.stop1;Parent=g8978.t1;
OX465274.1_Tachina_grossa_genome_assembly,_chromosome:_1	AUGUSTUS	CDS	232728950	232729222	1	-	0	ID=g8978.t1.CDS1;Parent=g8978.t1;
OX465274.1_Tachina_grossa_genome_assembly,_chromosome:_1	AUGUSTUS	exon	232728950	232729222	.	-	.	ID=g8978.t1.exon1;Parent=g8978.t1;
OX465274.1_Tachina_grossa_genome_assembly,_chromosome:_1	AUGUSTUS	intron	232729223	232729280	1	-	.	ID=g8978.t1.intron1;Parent=g8978.t1;
OX465274.1_Tachina_grossa_genome_assembly,_chromosome:_1	AUGUSTUS	CDS	232729281	232729423	1	-	2	ID=g8978.t1.CDS2;Parent=g8978.t1;
OX465274.1_Tachina_grossa_genome_assembly,_chromosome:_1	AUGUSTUS	exon	232729281	232729423	.	-	.	ID=g8978.t1.exon2;Parent=g8978.t1;
OX465274.1_Tachina_grossa_genome_assembly,_chromosome:_1	AUGUSTUS	intron	232729424	232729507	1	-	.	ID=g8978.t1.intron2;Parent=g8978.t1;
OX465274.1_Tachina_grossa_genome_assembly,_chromosome:_1	AUGUSTUS	CDS	232729508	232729787	1	-	0	ID=g8978.t1.CDS3;Parent=g8978.t1;
OX465274.1_Tachina_grossa_genome_assembly,_chromosome:_1	AUGUSTUS	exon	232729508	232729787	.	-	.	ID=g8978.t1.exon3;Parent=g8978.t1;
OX465274.1_Tachina_grossa_genome_assembly,_chromosome:_1	AUGUSTUS	intron	232729788	232729863	1	-	.	ID=g8978.t1.intron3;Parent=g8978.t1;
OX465274.1_Tachina_grossa_genome_assembly,_chromosome:_1	AUGUSTUS	CDS	232729864	232730228	1	-	2	ID=g8978.t1.CDS4;Parent=g8978.t1;
OX465274.1_Tachina_grossa_genome_assembly,_chromosome:_1	AUGUSTUS	exon	232729864	232730228	.	-	.	ID=g8978.t1.exon4;Parent=g8978.t1;
OX465274.1_Tachina_grossa_genome_assembly,_chromosome:_1	AUGUSTUS	intron	232730229	232730295	1	-	.	ID=g8978.t1.intron4;Parent=g8978.t1;
OX465274.1_Tachina_grossa_genome_assembly,_chromosome:_1	AUGUSTUS	CDS	232730296	232730353	1	-	0	ID=g8978.t1.CDS5;Parent=g8978.t1;
OX465274.1_Tachina_grossa_genome_assembly,_chromosome:_1	AUGUSTUS	exon	232730296	232730353	.	-	.	ID=g8978.t1.exon5;Parent=g8978.t1;
OX465274.1_Tachina_grossa_genome_assembly,_chromosome:_1	AUGUSTUS	intron	232730354	232730406	1	-	.	ID=g8978.t1.intron5;Parent=g8978.t1;
OX465274.1_Tachina_grossa_genome_assembly,_chromosome:_1	AUGUSTUS	CDS	232730407	232730779	1	-	1	ID=g8978.t1.CDS6;Parent=g8978.t1;
OX465274.1_Tachina_grossa_genome_assembly,_chromosome:_1	AUGUSTUS	exon	232730407	232730779	.	-	.	ID=g8978.t1.exon6;Parent=g8978.t1;
OX465274.1_Tachina_grossa_genome_assembly,_chromosome:_1	AUGUSTUS	intron	232730780	232730839	1	-	.	ID=g8978.t1.intron6;Parent=g8978.t1;
OX465274.1_Tachina_grossa_genome_assembly,_chromosome:_1	AUGUSTUS	CDS	232730840	232731104	1	-	2	ID=g8978.t1.CDS7;Parent=g8978.t1;
OX465274.1_Tachina_grossa_genome_assembly,_chromosome:_1	AUGUSTUS	exon	232730840	232731104	.	-	.	ID=g8978.t1.exon7;Parent=g8978.t1;
OX465274.1_Tachina_grossa_genome_assembly,_chromosome:_1	AUGUSTUS	intron	232731105	232731166	1	-	.	ID=g8978.t1.intron7;Parent=g8978.t1;
OX465274.1_Tachina_grossa_genome_assembly,_chromosome:_1	AUGUSTUS	CDS	232731167	232731511	1	-	2	ID=g8978.t1.CDS8;Parent=g8978.t1;
OX465274.1_Tachina_grossa_genome_assembly,_chromosome:_1	AUGUSTUS	exon	232731167	232731511	.	-	.	ID=g8978.t1.exon8;Parent=g8978.t1;
OX465274.1_Tachina_grossa_genome_assembly,_chromosome:_1	AUGUSTUS	intron	232731512	232731584	1	-	.	ID=g8978.t1.intron8;Parent=g8978.t1;
OX465274.1_Tachina_grossa_genome_assembly,_chromosome:_1	AUGUSTUS	CDS	232731585	232731914	1	-	2	ID=g8978.t1.CDS9;Parent=g8978.t1;
OX465274.1_Tachina_grossa_genome_assembly,_chromosome:_1	AUGUSTUS	exon	232731585	232731914	.	-	.	ID=g8978.t1.exon9;Parent=g8978.t1;
OX465274.1_Tachina_grossa_genome_assembly,_chromosome:_1	AUGUSTUS	intron	232731915	232731982	1	-	.	ID=g8978.t1.intron9;Parent=g8978.t1;
OX465274.1_Tachina_grossa_genome_assembly,_chromosome:_1	AUGUSTUS	CDS	232731983	232732529	1	-	0	ID=g8978.t1.CDS10;Parent=g8978.t1;
OX465274.1_Tachina_grossa_genome_assembly,_chromosome:_1	AUGUSTUS	exon	232731983	232732529	.	-	.	ID=g8978.t1.exon10;Parent=g8978.t1;
OX465274.1_Tachina_grossa_genome_assembly,_chromosome:_1	AUGUSTUS	start_codon	232732527	232732529	.	-	0	ID=g8978.t1.start1;Parent=g8978.t1;
OX465274.1_Tachina_grossa_genome_assembly,_chromosome:_1	AUGUSTUS	gene	232736090	232739551	.	+	.	ID=g8979;
OX465274.1_Tachina_grossa_genome_assembly,_chromosome:_1	AUGUSTUS	mRNA	232736090	232739551	1	+	.	ID=g8979.t1;Parent=g8979;
OX465274.1_Tachina_grossa_genome_assembly,_chromosome:_1	AUGUSTUS	start_codon	232736090	232736092	.	+	0	ID=g8979.t1.start1;Parent=g8979.t1;
OX465274.1_Tachina_grossa_genome_assembly,_chromosome:_1	AUGUSTUS	CDS	232736090	232738642	1	+	0	ID=g8979.t1.CDS1;Parent=g8979.t1;
OX465274.1_Tachina_grossa_genome_assembly,_chromosome:_1	AUGUSTUS	exon	232736090	232738642	.	+	.	ID=g8979.t1.exon1;Parent=g8979.t1;
OX465274.1_Tachina_grossa_genome_assembly,_chromosome:_1	AUGUSTUS	intron	232738643	232738699	1	+	.	ID=g8979.t1.intron1;Parent=g8979.t1;
OX465274.1_Tachina_grossa_genome_assembly,_chromosome:_1	AUGUSTUS	CDS	232738700	232739551	1	+	0	ID=g8979.t1.CDS2;Parent=g8979.t1;
OX465274.1_Tachina_grossa_genome_assembly,_chromosome:_1	AUGUSTUS	exon	232738700	232739551	.	+	.	ID=g8979.t1.exon2;Parent=g8979.t1;
OX465274.1_Tachina_grossa_genome_assembly,_chromosome:_1	AUGUSTUS	stop_codon	232739549	232739551	.	+	0	ID=g8979.t1.stop1;Parent=g8979.t1;
OX465274.1_Tachina_grossa_genome_assembly,_chromosome:_1	AUGUSTUS	gene	232741036	232742969	.	-	.	ID=g8980;
OX465274.1_Tachina_grossa_genome_assembly,_chromosome:_1	AUGUSTUS	mRNA	232741036	232742969	1	-	.	ID=g8980.t1;Parent=g8980;
OX465274.1_Tachina_grossa_genome_assembly,_chromosome:_1	AUGUSTUS	stop_codon	232741036	232741038	.	-	0	ID=g8980.t1.stop1;Parent=g8980.t1;
OX465274.1_Tachina_grossa_genome_assembly,_chromosome:_1	AUGUSTUS	CDS	232741036	232741262	1	-	2	ID=g8980.t1.CDS1;Parent=g8980.t1;
OX465274.1_Tachina_grossa_genome_assembly,_chromosome:_1	AUGUSTUS	exon	232741036	232741262	.	-	.	ID=g8980.t1.exon1;Parent=g8980.t1;
OX465274.1_Tachina_grossa_genome_assembly,_chromosome:_1	AUGUSTUS	intron	232741263	232741327	1	-	.	ID=g8980.t1.intron1;Parent=g8980.t1;
OX465274.1_Tachina_grossa_genome_assembly,_chromosome:_1	AUGUSTUS	CDS	232741328	232741491	1	-	1	ID=g8980.t1.CDS2;Parent=g8980.t1;
OX465274.1_Tachina_grossa_genome_assembly,_chromosome:_1	AUGUSTUS	exon	232741328	232741491	.	-	.	ID=g8980.t1.exon2;Parent=g8980.t1;
OX465274.1_Tachina_grossa_genome_assembly,_chromosome:_1	AUGUSTUS	intron	232741492	232741583	1	-	.	ID=g8980.t1.intron2;Parent=g8980.t1;
OX465274.1_Tachina_grossa_genome_assembly,_chromosome:_1	AUGUSTUS	CDS	232741584	232741778	1	-	1	ID=g8980.t1.CDS3;Parent=g8980.t1;
OX465274.1_Tachina_grossa_genome_assembly,_chromosome:_1	AUGUSTUS	exon	232741584	232741778	.	-	.	ID=g8980.t1.exon3;Parent=g8980.t1;
OX465274.1_Tachina_grossa_genome_assembly,_chromosome:_1	AUGUSTUS	intron	232741779	232741846	1	-	.	ID=g8980.t1.intron3;Parent=g8980.t1;
OX465274.1_Tachina_grossa_genome_assembly,_chromosome:_1	AUGUSTUS	CDS	232741847	232742169	1	-	0	ID=g8980.t1.CDS4;Parent=g8980.t1;
OX465274.1_Tachina_grossa_genome_assembly,_chromosome:_1	AUGUSTUS	exon	232741847	232742169	.	-	.	ID=g8980.t1.exon4;Parent=g8980.t1;
OX465274.1_Tachina_grossa_genome_assembly,_chromosome:_1	AUGUSTUS	intron	232742170	232742219	1	-	.	ID=g8980.t1.intron4;Parent=g8980.t1;
OX465274.1_Tachina_grossa_genome_assembly,_chromosome:_1	AUGUSTUS	CDS	232742220	232742969	1	-	0	ID=g8980.t1.CDS5;Parent=g8980.t1;
OX465274.1_Tachina_grossa_genome_assembly,_chromosome:_1	AUGUSTUS	exon	232742220	232742969	.	-	.	ID=g8980.t1.exon5;Parent=g8980.t1;
OX465274.1_Tachina_grossa_genome_assembly,_chromosome:_1	AUGUSTUS	start_codon	232742967	232742969	.	-	0	ID=g8980.t1.start1;Parent=g8980.t1;
OX465274.1_Tachina_grossa_genome_assembly,_chromosome:_1	AUGUSTUS	gene	232785157	232785503	.	-	.	ID=g8981;
OX465274.1_Tachina_grossa_genome_assembly,_chromosome:_1	AUGUSTUS	mRNA	232785157	232785503	0.77	-	.	ID=g8981.t1;Parent=g8981;
OX465274.1_Tachina_grossa_genome_assembly,_chromosome:_1	AUGUSTUS	stop_codon	232785157	232785159	.	-	0	ID=g8981.t1.stop1;Parent=g8981.t1;
OX465274.1_Tachina_grossa_genome_assembly,_chromosome:_1	AUGUSTUS	CDS	232785157	232785270	0.77	-	0	ID=g8981.t1.CDS1;Parent=g8981.t1;
OX465274.1_Tachina_grossa_genome_assembly,_chromosome:_1	AUGUSTUS	exon	232785157	232785270	.	-	.	ID=g8981.t1.exon1;Parent=g8981.t1;
OX465274.1_Tachina_grossa_genome_assembly,_chromosome:_1	AUGUSTUS	intron	232785271	232785338	1	-	.	ID=g8981.t1.intron1;Parent=g8981.t1;
OX465274.1_Tachina_grossa_genome_assembly,_chromosome:_1	AUGUSTUS	CDS	232785339	232785503	1	-	0	ID=g8981.t1.CDS2;Parent=g8981.t1;
OX465274.1_Tachina_grossa_genome_assembly,_chromosome:_1	AUGUSTUS	exon	232785339	232785503	.	-	.	ID=g8981.t1.exon2;Parent=g8981.t1;
OX465274.1_Tachina_grossa_genome_assembly,_chromosome:_1	AUGUSTUS	start_codon	232785501	232785503	.	-	0	ID=g8981.t1.start1;Parent=g8981.t1;
OX465274.1_Tachina_grossa_genome_assembly,_chromosome:_1	AUGUSTUS	gene	232841293	232841670	.	-	.	ID=g8982;
OX465274.1_Tachina_grossa_genome_assembly,_chromosome:_1	AUGUSTUS	mRNA	232841293	232841670	1	-	.	ID=g8982.t1;Parent=g8982;
OX465274.1_Tachina_grossa_genome_assembly,_chromosome:_1	AUGUSTUS	stop_codon	232841293	232841295	.	-	0	ID=g8982.t1.stop1;Parent=g8982.t1;
OX465274.1_Tachina_grossa_genome_assembly,_chromosome:_1	AUGUSTUS	CDS	232841293	232841670	1	-	0	ID=g8982.t1.CDS1;Parent=g8982.t1;
OX465274.1_Tachina_grossa_genome_assembly,_chromosome:_1	AUGUSTUS	exon	232841293	232841670	.	-	.	ID=g8982.t1.exon1;Parent=g8982.t1;
OX465274.1_Tachina_grossa_genome_assembly,_chromosome:_1	AUGUSTUS	start_codon	232841668	232841670	.	-	0	ID=g8982.t1.start1;Parent=g8982.t1;
OX465274.1_Tachina_grossa_genome_assembly,_chromosome:_1	AUGUSTUS	gene	232841749	232842136	.	-	.	ID=g8983;
OX465274.1_Tachina_grossa_genome_assembly,_chromosome:_1	AUGUSTUS	mRNA	232841749	232842136	0.8	-	.	ID=g8983.t1;Parent=g8983;
OX465274.1_Tachina_grossa_genome_assembly,_chromosome:_1	AUGUSTUS	stop_codon	232841749	232841751	.	-	0	ID=g8983.t1.stop1;Parent=g8983.t1;
OX465274.1_Tachina_grossa_genome_assembly,_chromosome:_1	AUGUSTUS	CDS	232841749	232841876	1	-	2	ID=g8983.t1.CDS1;Parent=g8983.t1;
OX465274.1_Tachina_grossa_genome_assembly,_chromosome:_1	AUGUSTUS	exon	232841749	232841876	.	-	.	ID=g8983.t1.exon1;Parent=g8983.t1;
OX465274.1_Tachina_grossa_genome_assembly,_chromosome:_1	AUGUSTUS	intron	232841877	232841979	1	-	.	ID=g8983.t1.intron1;Parent=g8983.t1;
OX465274.1_Tachina_grossa_genome_assembly,_chromosome:_1	AUGUSTUS	CDS	232841980	232842136	0.8	-	0	ID=g8983.t1.CDS2;Parent=g8983.t1;
OX465274.1_Tachina_grossa_genome_assembly,_chromosome:_1	AUGUSTUS	exon	232841980	232842136	.	-	.	ID=g8983.t1.exon2;Parent=g8983.t1;
OX465274.1_Tachina_grossa_genome_assembly,_chromosome:_1	AUGUSTUS	start_codon	232842134	232842136	.	-	0	ID=g8983.t1.start1;Parent=g8983.t1;
OX465274.1_Tachina_grossa_genome_assembly,_chromosome:_1	AUGUSTUS	gene	232842659	232843018	.	-	.	ID=g8984;
OX465274.1_Tachina_grossa_genome_assembly,_chromosome:_1	AUGUSTUS	mRNA	232842659	232843018	1	-	.	ID=g8984.t1;Parent=g8984;
OX465274.1_Tachina_grossa_genome_assembly,_chromosome:_1	AUGUSTUS	stop_codon	232842659	232842661	.	-	0	ID=g8984.t1.stop1;Parent=g8984.t1;
OX465274.1_Tachina_grossa_genome_assembly,_chromosome:_1	AUGUSTUS	CDS	232842659	232843018	1	-	0	ID=g8984.t1.CDS1;Parent=g8984.t1;
OX465274.1_Tachina_grossa_genome_assembly,_chromosome:_1	AUGUSTUS	exon	232842659	232843018	.	-	.	ID=g8984.t1.exon1;Parent=g8984.t1;
OX465274.1_Tachina_grossa_genome_assembly,_chromosome:_1	AUGUSTUS	start_codon	232843016	232843018	.	-	0	ID=g8984.t1.start1;Parent=g8984.t1;
OX465274.1_Tachina_grossa_genome_assembly,_chromosome:_1	AUGUSTUS	gene	232868218	232868976	.	-	.	ID=g8985;
OX465274.1_Tachina_grossa_genome_assembly,_chromosome:_1	AUGUSTUS	mRNA	232868218	232868976	1	-	.	ID=g8985.t1;Parent=g8985;
OX465274.1_Tachina_grossa_genome_assembly,_chromosome:_1	AUGUSTUS	stop_codon	232868218	232868220	.	-	0	ID=g8985.t1.stop1;Parent=g8985.t1;
OX465274.1_Tachina_grossa_genome_assembly,_chromosome:_1	AUGUSTUS	CDS	232868218	232868976	1	-	0	ID=g8985.t1.CDS1;Parent=g8985.t1;
OX465274.1_Tachina_grossa_genome_assembly,_chromosome:_1	AUGUSTUS	exon	232868218	232868976	.	-	.	ID=g8985.t1.exon1;Parent=g8985.t1;
OX465274.1_Tachina_grossa_genome_assembly,_chromosome:_1	AUGUSTUS	start_codon	232868974	232868976	.	-	0	ID=g8985.t1.start1;Parent=g8985.t1;
OX465274.1_Tachina_grossa_genome_assembly,_chromosome:_1	AUGUSTUS	gene	232936904	232961254	.	+	.	ID=g8986;
OX465274.1_Tachina_grossa_genome_assembly,_chromosome:_1	AUGUSTUS	mRNA	232936904	232961254	0.8	+	.	ID=g8986.t1;Parent=g8986;
OX465274.1_Tachina_grossa_genome_assembly,_chromosome:_1	AUGUSTUS	start_codon	232936904	232936906	.	+	0	ID=g8986.t1.start1;Parent=g8986.t1;
OX465274.1_Tachina_grossa_genome_assembly,_chromosome:_1	AUGUSTUS	CDS	232936904	232937543	0.8	+	0	ID=g8986.t1.CDS1;Parent=g8986.t1;
OX465274.1_Tachina_grossa_genome_assembly,_chromosome:_1	AUGUSTUS	exon	232936904	232937543	.	+	.	ID=g8986.t1.exon1;Parent=g8986.t1;
OX465274.1_Tachina_grossa_genome_assembly,_chromosome:_1	AUGUSTUS	intron	232937544	232947027	0.8	+	.	ID=g8986.t1.intron1;Parent=g8986.t1;
OX465274.1_Tachina_grossa_genome_assembly,_chromosome:_1	AUGUSTUS	CDS	232947028	232947112	0.85	+	2	ID=g8986.t1.CDS2;Parent=g8986.t1;
OX465274.1_Tachina_grossa_genome_assembly,_chromosome:_1	AUGUSTUS	exon	232947028	232947112	.	+	.	ID=g8986.t1.exon2;Parent=g8986.t1;
OX465274.1_Tachina_grossa_genome_assembly,_chromosome:_1	AUGUSTUS	intron	232947113	232948812	1	+	.	ID=g8986.t1.intron2;Parent=g8986.t1;
OX465274.1_Tachina_grossa_genome_assembly,_chromosome:_1	AUGUSTUS	CDS	232948813	232949020	1	+	1	ID=g8986.t1.CDS3;Parent=g8986.t1;
OX465274.1_Tachina_grossa_genome_assembly,_chromosome:_1	AUGUSTUS	exon	232948813	232949020	.	+	.	ID=g8986.t1.exon3;Parent=g8986.t1;
OX465274.1_Tachina_grossa_genome_assembly,_chromosome:_1	AUGUSTUS	intron	232949021	232949184	1	+	.	ID=g8986.t1.intron3;Parent=g8986.t1;
OX465274.1_Tachina_grossa_genome_assembly,_chromosome:_1	AUGUSTUS	CDS	232949185	232949355	1	+	0	ID=g8986.t1.CDS4;Parent=g8986.t1;
OX465274.1_Tachina_grossa_genome_assembly,_chromosome:_1	AUGUSTUS	exon	232949185	232949355	.	+	.	ID=g8986.t1.exon4;Parent=g8986.t1;
OX465274.1_Tachina_grossa_genome_assembly,_chromosome:_1	AUGUSTUS	intron	232949356	232954787	1	+	.	ID=g8986.t1.intron4;Parent=g8986.t1;
OX465274.1_Tachina_grossa_genome_assembly,_chromosome:_1	AUGUSTUS	CDS	232954788	232955249	1	+	0	ID=g8986.t1.CDS5;Parent=g8986.t1;
OX465274.1_Tachina_grossa_genome_assembly,_chromosome:_1	AUGUSTUS	exon	232954788	232955249	.	+	.	ID=g8986.t1.exon5;Parent=g8986.t1;
OX465274.1_Tachina_grossa_genome_assembly,_chromosome:_1	AUGUSTUS	intron	232955250	232955332	1	+	.	ID=g8986.t1.intron5;Parent=g8986.t1;
OX465274.1_Tachina_grossa_genome_assembly,_chromosome:_1	AUGUSTUS	CDS	232955333	232955632	1	+	0	ID=g8986.t1.CDS6;Parent=g8986.t1;
OX465274.1_Tachina_grossa_genome_assembly,_chromosome:_1	AUGUSTUS	exon	232955333	232955632	.	+	.	ID=g8986.t1.exon6;Parent=g8986.t1;
OX465274.1_Tachina_grossa_genome_assembly,_chromosome:_1	AUGUSTUS	intron	232955633	232956375	1	+	.	ID=g8986.t1.intron6;Parent=g8986.t1;
OX465274.1_Tachina_grossa_genome_assembly,_chromosome:_1	AUGUSTUS	CDS	232956376	232956690	1	+	0	ID=g8986.t1.CDS7;Parent=g8986.t1;
OX465274.1_Tachina_grossa_genome_assembly,_chromosome:_1	AUGUSTUS	exon	232956376	232956690	.	+	.	ID=g8986.t1.exon7;Parent=g8986.t1;
OX465274.1_Tachina_grossa_genome_assembly,_chromosome:_1	AUGUSTUS	intron	232956691	232958915	1	+	.	ID=g8986.t1.intron7;Parent=g8986.t1;
OX465274.1_Tachina_grossa_genome_assembly,_chromosome:_1	AUGUSTUS	CDS	232958916	232959284	1	+	0	ID=g8986.t1.CDS8;Parent=g8986.t1;
OX465274.1_Tachina_grossa_genome_assembly,_chromosome:_1	AUGUSTUS	exon	232958916	232959284	.	+	.	ID=g8986.t1.exon8;Parent=g8986.t1;
OX465274.1_Tachina_grossa_genome_assembly,_chromosome:_1	AUGUSTUS	intron	232959285	232961155	1	+	.	ID=g8986.t1.intron8;Parent=g8986.t1;
OX465274.1_Tachina_grossa_genome_assembly,_chromosome:_1	AUGUSTUS	CDS	232961156	232961254	1	+	0	ID=g8986.t1.CDS9;Parent=g8986.t1;
OX465274.1_Tachina_grossa_genome_assembly,_chromosome:_1	AUGUSTUS	exon	232961156	232961254	.	+	.	ID=g8986.t1.exon9;Parent=g8986.t1;
OX465274.1_Tachina_grossa_genome_assembly,_chromosome:_1	AUGUSTUS	stop_codon	232961252	232961254	.	+	0	ID=g8986.t1.stop1;Parent=g8986.t1;
OX465274.1_Tachina_grossa_genome_assembly,_chromosome:_1	AUGUSTUS	gene	232968829	232972457	.	-	.	ID=g8987;
OX465274.1_Tachina_grossa_genome_assembly,_chromosome:_1	AUGUSTUS	mRNA	232968829	232972457	0.31	-	.	ID=g8987.t1;Parent=g8987;
OX465274.1_Tachina_grossa_genome_assembly,_chromosome:_1	AUGUSTUS	stop_codon	232968829	232968831	.	-	0	ID=g8987.t1.stop1;Parent=g8987.t1;
OX465274.1_Tachina_grossa_genome_assembly,_chromosome:_1	AUGUSTUS	CDS	232968829	232969021	0.94	-	1	ID=g8987.t1.CDS1;Parent=g8987.t1;
OX465274.1_Tachina_grossa_genome_assembly,_chromosome:_1	AUGUSTUS	exon	232968829	232969021	.	-	.	ID=g8987.t1.exon1;Parent=g8987.t1;
OX465274.1_Tachina_grossa_genome_assembly,_chromosome:_1	AUGUSTUS	intron	232969022	232969355	0.49	-	.	ID=g8987.t1.intron1;Parent=g8987.t1;
OX465274.1_Tachina_grossa_genome_assembly,_chromosome:_1	AUGUSTUS	CDS	232969356	232969501	0.4	-	0	ID=g8987.t1.CDS2;Parent=g8987.t1;
OX465274.1_Tachina_grossa_genome_assembly,_chromosome:_1	AUGUSTUS	exon	232969356	232969501	.	-	.	ID=g8987.t1.exon2;Parent=g8987.t1;
OX465274.1_Tachina_grossa_genome_assembly,_chromosome:_1	AUGUSTUS	intron	232969502	232970705	0.38	-	.	ID=g8987.t1.intron2;Parent=g8987.t1;
OX465274.1_Tachina_grossa_genome_assembly,_chromosome:_1	AUGUSTUS	CDS	232970706	232971202	0.47	-	2	ID=g8987.t1.CDS3;Parent=g8987.t1;
OX465274.1_Tachina_grossa_genome_assembly,_chromosome:_1	AUGUSTUS	exon	232970706	232971202	.	-	.	ID=g8987.t1.exon3;Parent=g8987.t1;
OX465274.1_Tachina_grossa_genome_assembly,_chromosome:_1	AUGUSTUS	intron	232971203	232972255	0.76	-	.	ID=g8987.t1.intron3;Parent=g8987.t1;
OX465274.1_Tachina_grossa_genome_assembly,_chromosome:_1	AUGUSTUS	CDS	232972256	232972457	0.9	-	0	ID=g8987.t1.CDS4;Parent=g8987.t1;
OX465274.1_Tachina_grossa_genome_assembly,_chromosome:_1	AUGUSTUS	exon	232972256	232972457	.	-	.	ID=g8987.t1.exon4;Parent=g8987.t1;
OX465274.1_Tachina_grossa_genome_assembly,_chromosome:_1	AUGUSTUS	start_codon	232972455	232972457	.	-	0	ID=g8987.t1.start1;Parent=g8987.t1;
OX465274.1_Tachina_grossa_genome_assembly,_chromosome:_1	AUGUSTUS	gene	232972537	232973371	.	-	.	ID=g8988;
OX465274.1_Tachina_grossa_genome_assembly,_chromosome:_1	AUGUSTUS	mRNA	232972537	232973371	0.9	-	.	ID=g8988.t1;Parent=g8988;
OX465274.1_Tachina_grossa_genome_assembly,_chromosome:_1	AUGUSTUS	stop_codon	232972537	232972539	.	-	0	ID=g8988.t1.stop1;Parent=g8988.t1;
OX465274.1_Tachina_grossa_genome_assembly,_chromosome:_1	AUGUSTUS	CDS	232972537	232972661	1	-	2	ID=g8988.t1.CDS1;Parent=g8988.t1;
OX465274.1_Tachina_grossa_genome_assembly,_chromosome:_1	AUGUSTUS	exon	232972537	232972661	.	-	.	ID=g8988.t1.exon1;Parent=g8988.t1;
OX465274.1_Tachina_grossa_genome_assembly,_chromosome:_1	AUGUSTUS	intron	232972662	232972740	1	-	.	ID=g8988.t1.intron1;Parent=g8988.t1;
OX465274.1_Tachina_grossa_genome_assembly,_chromosome:_1	AUGUSTUS	CDS	232972741	232972944	0.91	-	2	ID=g8988.t1.CDS2;Parent=g8988.t1;
OX465274.1_Tachina_grossa_genome_assembly,_chromosome:_1	AUGUSTUS	exon	232972741	232972944	.	-	.	ID=g8988.t1.exon2;Parent=g8988.t1;
OX465274.1_Tachina_grossa_genome_assembly,_chromosome:_1	AUGUSTUS	intron	232972945	232973046	0.91	-	.	ID=g8988.t1.intron2;Parent=g8988.t1;
OX465274.1_Tachina_grossa_genome_assembly,_chromosome:_1	AUGUSTUS	CDS	232973047	232973371	0.9	-	0	ID=g8988.t1.CDS3;Parent=g8988.t1;
OX465274.1_Tachina_grossa_genome_assembly,_chromosome:_1	AUGUSTUS	exon	232973047	232973371	.	-	.	ID=g8988.t1.exon3;Parent=g8988.t1;
OX465274.1_Tachina_grossa_genome_assembly,_chromosome:_1	AUGUSTUS	start_codon	232973369	232973371	.	-	0	ID=g8988.t1.start1;Parent=g8988.t1;
OX465274.1_Tachina_grossa_genome_assembly,_chromosome:_1	AUGUSTUS	gene	232975263	232975733	.	-	.	ID=g8989;
OX465274.1_Tachina_grossa_genome_assembly,_chromosome:_1	AUGUSTUS	mRNA	232975263	232975733	1	-	.	ID=g8989.t1;Parent=g8989;
OX465274.1_Tachina_grossa_genome_assembly,_chromosome:_1	AUGUSTUS	stop_codon	232975263	232975265	.	-	0	ID=g8989.t1.stop1;Parent=g8989.t1;
OX465274.1_Tachina_grossa_genome_assembly,_chromosome:_1	AUGUSTUS	CDS	232975263	232975733	1	-	0	ID=g8989.t1.CDS1;Parent=g8989.t1;
OX465274.1_Tachina_grossa_genome_assembly,_chromosome:_1	AUGUSTUS	exon	232975263	232975733	.	-	.	ID=g8989.t1.exon1;Parent=g8989.t1;
OX465274.1_Tachina_grossa_genome_assembly,_chromosome:_1	AUGUSTUS	start_codon	232975731	232975733	.	-	0	ID=g8989.t1.start1;Parent=g8989.t1;
OX465274.1_Tachina_grossa_genome_assembly,_chromosome:_1	AUGUSTUS	gene	232979708	233006914	.	-	.	ID=g8990;
OX465274.1_Tachina_grossa_genome_assembly,_chromosome:_1	AUGUSTUS	mRNA	232979708	233006914	0.84	-	.	ID=g8990.t1;Parent=g8990;
OX465274.1_Tachina_grossa_genome_assembly,_chromosome:_1	AUGUSTUS	stop_codon	232979708	232979710	.	-	0	ID=g8990.t1.stop1;Parent=g8990.t1;
OX465274.1_Tachina_grossa_genome_assembly,_chromosome:_1	AUGUSTUS	CDS	232979708	232980157	1	-	0	ID=g8990.t1.CDS1;Parent=g8990.t1;
OX465274.1_Tachina_grossa_genome_assembly,_chromosome:_1	AUGUSTUS	exon	232979708	232980157	.	-	.	ID=g8990.t1.exon1;Parent=g8990.t1;
OX465274.1_Tachina_grossa_genome_assembly,_chromosome:_1	AUGUSTUS	intron	232980158	232993235	1	-	.	ID=g8990.t1.intron1;Parent=g8990.t1;
OX465274.1_Tachina_grossa_genome_assembly,_chromosome:_1	AUGUSTUS	CDS	232993236	232995395	0.93	-	0	ID=g8990.t1.CDS2;Parent=g8990.t1;
OX465274.1_Tachina_grossa_genome_assembly,_chromosome:_1	AUGUSTUS	exon	232993236	232995395	.	-	.	ID=g8990.t1.exon2;Parent=g8990.t1;
OX465274.1_Tachina_grossa_genome_assembly,_chromosome:_1	AUGUSTUS	intron	232995396	233006854	0.84	-	.	ID=g8990.t1.intron2;Parent=g8990.t1;
OX465274.1_Tachina_grossa_genome_assembly,_chromosome:_1	AUGUSTUS	CDS	233006855	233006914	0.84	-	0	ID=g8990.t1.CDS3;Parent=g8990.t1;
OX465274.1_Tachina_grossa_genome_assembly,_chromosome:_1	AUGUSTUS	exon	233006855	233006914	.	-	.	ID=g8990.t1.exon3;Parent=g8990.t1;
OX465274.1_Tachina_grossa_genome_assembly,_chromosome:_1	AUGUSTUS	start_codon	233006912	233006914	.	-	0	ID=g8990.t1.start1;Parent=g8990.t1;
OX465274.1_Tachina_grossa_genome_assembly,_chromosome:_1	AUGUSTUS	gene	233047089	233069342	.	-	.	ID=g8991;
OX465274.1_Tachina_grossa_genome_assembly,_chromosome:_1	AUGUSTUS	mRNA	233047089	233069342	1	-	.	ID=g8991.t1;Parent=g8991;
OX465274.1_Tachina_grossa_genome_assembly,_chromosome:_1	AUGUSTUS	stop_codon	233047089	233047091	.	-	0	ID=g8991.t1.stop1;Parent=g8991.t1;
OX465274.1_Tachina_grossa_genome_assembly,_chromosome:_1	AUGUSTUS	CDS	233047089	233047639	1	-	2	ID=g8991.t1.CDS1;Parent=g8991.t1;
OX465274.1_Tachina_grossa_genome_assembly,_chromosome:_1	AUGUSTUS	exon	233047089	233047639	.	-	.	ID=g8991.t1.exon1;Parent=g8991.t1;
OX465274.1_Tachina_grossa_genome_assembly,_chromosome:_1	AUGUSTUS	intron	233047640	233049233	1	-	.	ID=g8991.t1.intron1;Parent=g8991.t1;
OX465274.1_Tachina_grossa_genome_assembly,_chromosome:_1	AUGUSTUS	CDS	233049234	233049330	1	-	0	ID=g8991.t1.CDS2;Parent=g8991.t1;
OX465274.1_Tachina_grossa_genome_assembly,_chromosome:_1	AUGUSTUS	exon	233049234	233049330	.	-	.	ID=g8991.t1.exon2;Parent=g8991.t1;
OX465274.1_Tachina_grossa_genome_assembly,_chromosome:_1	AUGUSTUS	intron	233049331	233049518	1	-	.	ID=g8991.t1.intron2;Parent=g8991.t1;
OX465274.1_Tachina_grossa_genome_assembly,_chromosome:_1	AUGUSTUS	CDS	233049519	233049601	1	-	2	ID=g8991.t1.CDS3;Parent=g8991.t1;
OX465274.1_Tachina_grossa_genome_assembly,_chromosome:_1	AUGUSTUS	exon	233049519	233049601	.	-	.	ID=g8991.t1.exon3;Parent=g8991.t1;
OX465274.1_Tachina_grossa_genome_assembly,_chromosome:_1	AUGUSTUS	intron	233049602	233049665	1	-	.	ID=g8991.t1.intron3;Parent=g8991.t1;
OX465274.1_Tachina_grossa_genome_assembly,_chromosome:_1	AUGUSTUS	CDS	233049666	233049777	1	-	0	ID=g8991.t1.CDS4;Parent=g8991.t1;
OX465274.1_Tachina_grossa_genome_assembly,_chromosome:_1	AUGUSTUS	exon	233049666	233049777	.	-	.	ID=g8991.t1.exon4;Parent=g8991.t1;
OX465274.1_Tachina_grossa_genome_assembly,_chromosome:_1	AUGUSTUS	intron	233049778	233057250	1	-	.	ID=g8991.t1.intron4;Parent=g8991.t1;
OX465274.1_Tachina_grossa_genome_assembly,_chromosome:_1	AUGUSTUS	CDS	233057251	233061254	1	-	2	ID=g8991.t1.CDS5;Parent=g8991.t1;
OX465274.1_Tachina_grossa_genome_assembly,_chromosome:_1	AUGUSTUS	exon	233057251	233061254	.	-	.	ID=g8991.t1.exon5;Parent=g8991.t1;
OX465274.1_Tachina_grossa_genome_assembly,_chromosome:_1	AUGUSTUS	intron	233061255	233069013	1	-	.	ID=g8991.t1.intron5;Parent=g8991.t1;
OX465274.1_Tachina_grossa_genome_assembly,_chromosome:_1	AUGUSTUS	CDS	233069014	233069115	1	-	2	ID=g8991.t1.CDS6;Parent=g8991.t1;
OX465274.1_Tachina_grossa_genome_assembly,_chromosome:_1	AUGUSTUS	exon	233069014	233069115	.	-	.	ID=g8991.t1.exon6;Parent=g8991.t1;
OX465274.1_Tachina_grossa_genome_assembly,_chromosome:_1	AUGUSTUS	intron	233069116	233069308	1	-	.	ID=g8991.t1.intron6;Parent=g8991.t1;
OX465274.1_Tachina_grossa_genome_assembly,_chromosome:_1	AUGUSTUS	CDS	233069309	233069342	1	-	0	ID=g8991.t1.CDS7;Parent=g8991.t1;
OX465274.1_Tachina_grossa_genome_assembly,_chromosome:_1	AUGUSTUS	exon	233069309	233069342	.	-	.	ID=g8991.t1.exon7;Parent=g8991.t1;
OX465274.1_Tachina_grossa_genome_assembly,_chromosome:_1	AUGUSTUS	start_codon	233069340	233069342	.	-	0	ID=g8991.t1.start1;Parent=g8991.t1;
OX465274.1_Tachina_grossa_genome_assembly,_chromosome:_1	AUGUSTUS	gene	233073224	233090280	.	+	.	ID=g8992;
OX465274.1_Tachina_grossa_genome_assembly,_chromosome:_1	AUGUSTUS	mRNA	233073224	233090280	0.35	+	.	ID=g8992.t1;Parent=g8992;
OX465274.1_Tachina_grossa_genome_assembly,_chromosome:_1	AUGUSTUS	start_codon	233073224	233073226	.	+	0	ID=g8992.t1.start1;Parent=g8992.t1;
OX465274.1_Tachina_grossa_genome_assembly,_chromosome:_1	AUGUSTUS	CDS	233073224	233073488	1	+	0	ID=g8992.t1.CDS1;Parent=g8992.t1;
OX465274.1_Tachina_grossa_genome_assembly,_chromosome:_1	AUGUSTUS	exon	233073224	233073488	.	+	.	ID=g8992.t1.exon1;Parent=g8992.t1;
OX465274.1_Tachina_grossa_genome_assembly,_chromosome:_1	AUGUSTUS	intron	233073489	233078105	1	+	.	ID=g8992.t1.intron1;Parent=g8992.t1;
OX465274.1_Tachina_grossa_genome_assembly,_chromosome:_1	AUGUSTUS	CDS	233078106	233078416	1	+	2	ID=g8992.t1.CDS2;Parent=g8992.t1;
OX465274.1_Tachina_grossa_genome_assembly,_chromosome:_1	AUGUSTUS	exon	233078106	233078416	.	+	.	ID=g8992.t1.exon2;Parent=g8992.t1;
OX465274.1_Tachina_grossa_genome_assembly,_chromosome:_1	AUGUSTUS	intron	233078417	233079180	1	+	.	ID=g8992.t1.intron2;Parent=g8992.t1;
OX465274.1_Tachina_grossa_genome_assembly,_chromosome:_1	AUGUSTUS	CDS	233079181	233080273	1	+	0	ID=g8992.t1.CDS3;Parent=g8992.t1;
OX465274.1_Tachina_grossa_genome_assembly,_chromosome:_1	AUGUSTUS	exon	233079181	233080273	.	+	.	ID=g8992.t1.exon3;Parent=g8992.t1;
OX465274.1_Tachina_grossa_genome_assembly,_chromosome:_1	AUGUSTUS	intron	233080274	233086673	1	+	.	ID=g8992.t1.intron3;Parent=g8992.t1;
OX465274.1_Tachina_grossa_genome_assembly,_chromosome:_1	AUGUSTUS	CDS	233086674	233088438	1	+	2	ID=g8992.t1.CDS4;Parent=g8992.t1;
OX465274.1_Tachina_grossa_genome_assembly,_chromosome:_1	AUGUSTUS	exon	233086674	233088438	.	+	.	ID=g8992.t1.exon4;Parent=g8992.t1;
OX465274.1_Tachina_grossa_genome_assembly,_chromosome:_1	AUGUSTUS	intron	233088439	233088509	1	+	.	ID=g8992.t1.intron4;Parent=g8992.t1;
OX465274.1_Tachina_grossa_genome_assembly,_chromosome:_1	AUGUSTUS	CDS	233088510	233088751	1	+	1	ID=g8992.t1.CDS5;Parent=g8992.t1;
OX465274.1_Tachina_grossa_genome_assembly,_chromosome:_1	AUGUSTUS	exon	233088510	233088751	.	+	.	ID=g8992.t1.exon5;Parent=g8992.t1;
OX465274.1_Tachina_grossa_genome_assembly,_chromosome:_1	AUGUSTUS	intron	233088752	233088810	1	+	.	ID=g8992.t1.intron5;Parent=g8992.t1;
OX465274.1_Tachina_grossa_genome_assembly,_chromosome:_1	AUGUSTUS	CDS	233088811	233089032	1	+	2	ID=g8992.t1.CDS6;Parent=g8992.t1;
OX465274.1_Tachina_grossa_genome_assembly,_chromosome:_1	AUGUSTUS	exon	233088811	233089032	.	+	.	ID=g8992.t1.exon6;Parent=g8992.t1;
OX465274.1_Tachina_grossa_genome_assembly,_chromosome:_1	AUGUSTUS	intron	233089033	233089104	1	+	.	ID=g8992.t1.intron6;Parent=g8992.t1;
OX465274.1_Tachina_grossa_genome_assembly,_chromosome:_1	AUGUSTUS	CDS	233089105	233089489	1	+	2	ID=g8992.t1.CDS7;Parent=g8992.t1;
OX465274.1_Tachina_grossa_genome_assembly,_chromosome:_1	AUGUSTUS	exon	233089105	233089489	.	+	.	ID=g8992.t1.exon7;Parent=g8992.t1;
OX465274.1_Tachina_grossa_genome_assembly,_chromosome:_1	AUGUSTUS	intron	233089490	233089660	1	+	.	ID=g8992.t1.intron7;Parent=g8992.t1;
OX465274.1_Tachina_grossa_genome_assembly,_chromosome:_1	AUGUSTUS	CDS	233089661	233089921	1	+	1	ID=g8992.t1.CDS8;Parent=g8992.t1;
OX465274.1_Tachina_grossa_genome_assembly,_chromosome:_1	AUGUSTUS	exon	233089661	233089921	.	+	.	ID=g8992.t1.exon8;Parent=g8992.t1;
OX465274.1_Tachina_grossa_genome_assembly,_chromosome:_1	AUGUSTUS	intron	233089922	233089985	1	+	.	ID=g8992.t1.intron8;Parent=g8992.t1;
OX465274.1_Tachina_grossa_genome_assembly,_chromosome:_1	AUGUSTUS	CDS	233089986	233090152	1	+	1	ID=g8992.t1.CDS9;Parent=g8992.t1;
OX465274.1_Tachina_grossa_genome_assembly,_chromosome:_1	AUGUSTUS	exon	233089986	233090152	.	+	.	ID=g8992.t1.exon9;Parent=g8992.t1;
OX465274.1_Tachina_grossa_genome_assembly,_chromosome:_1	AUGUSTUS	intron	233090153	233090221	0.35	+	.	ID=g8992.t1.intron9;Parent=g8992.t1;
OX465274.1_Tachina_grossa_genome_assembly,_chromosome:_1	AUGUSTUS	CDS	233090222	233090280	0.35	+	2	ID=g8992.t1.CDS10;Parent=g8992.t1;
OX465274.1_Tachina_grossa_genome_assembly,_chromosome:_1	AUGUSTUS	exon	233090222	233090280	.	+	.	ID=g8992.t1.exon10;Parent=g8992.t1;
OX465274.1_Tachina_grossa_genome_assembly,_chromosome:_1	AUGUSTUS	stop_codon	233090278	233090280	.	+	0	ID=g8992.t1.stop1;Parent=g8992.t1;
OX465274.1_Tachina_grossa_genome_assembly,_chromosome:_1	AUGUSTUS	gene	233110571	233114176	.	-	.	ID=g8993;
OX465274.1_Tachina_grossa_genome_assembly,_chromosome:_1	AUGUSTUS	mRNA	233110571	233114176	0.32	-	.	ID=g8993.t1;Parent=g8993;
OX465274.1_Tachina_grossa_genome_assembly,_chromosome:_1	AUGUSTUS	stop_codon	233110571	233110573	.	-	0	ID=g8993.t1.stop1;Parent=g8993.t1;
OX465274.1_Tachina_grossa_genome_assembly,_chromosome:_1	AUGUSTUS	CDS	233110571	233110763	0.87	-	1	ID=g8993.t1.CDS1;Parent=g8993.t1;
OX465274.1_Tachina_grossa_genome_assembly,_chromosome:_1	AUGUSTUS	exon	233110571	233110763	.	-	.	ID=g8993.t1.exon1;Parent=g8993.t1;
OX465274.1_Tachina_grossa_genome_assembly,_chromosome:_1	AUGUSTUS	intron	233110764	233111097	0.47	-	.	ID=g8993.t1.intron1;Parent=g8993.t1;
OX465274.1_Tachina_grossa_genome_assembly,_chromosome:_1	AUGUSTUS	CDS	233111098	233111243	0.42	-	0	ID=g8993.t1.CDS2;Parent=g8993.t1;
OX465274.1_Tachina_grossa_genome_assembly,_chromosome:_1	AUGUSTUS	exon	233111098	233111243	.	-	.	ID=g8993.t1.exon2;Parent=g8993.t1;
OX465274.1_Tachina_grossa_genome_assembly,_chromosome:_1	AUGUSTUS	intron	233111244	233112447	0.36	-	.	ID=g8993.t1.intron2;Parent=g8993.t1;
OX465274.1_Tachina_grossa_genome_assembly,_chromosome:_1	AUGUSTUS	CDS	233112448	233112944	0.42	-	2	ID=g8993.t1.CDS3;Parent=g8993.t1;
OX465274.1_Tachina_grossa_genome_assembly,_chromosome:_1	AUGUSTUS	exon	233112448	233112944	.	-	.	ID=g8993.t1.exon3;Parent=g8993.t1;
OX465274.1_Tachina_grossa_genome_assembly,_chromosome:_1	AUGUSTUS	intron	233112945	233113974	0.76	-	.	ID=g8993.t1.intron3;Parent=g8993.t1;
OX465274.1_Tachina_grossa_genome_assembly,_chromosome:_1	AUGUSTUS	CDS	233113975	233114176	0.95	-	0	ID=g8993.t1.CDS4;Parent=g8993.t1;
OX465274.1_Tachina_grossa_genome_assembly,_chromosome:_1	AUGUSTUS	exon	233113975	233114176	.	-	.	ID=g8993.t1.exon4;Parent=g8993.t1;
OX465274.1_Tachina_grossa_genome_assembly,_chromosome:_1	AUGUSTUS	start_codon	233114174	233114176	.	-	0	ID=g8993.t1.start1;Parent=g8993.t1;
OX465274.1_Tachina_grossa_genome_assembly,_chromosome:_1	AUGUSTUS	gene	233114256	233114834	.	-	.	ID=g8994;
OX465274.1_Tachina_grossa_genome_assembly,_chromosome:_1	AUGUSTUS	mRNA	233114256	233114834	0.41	-	.	ID=g8994.t1;Parent=g8994;
OX465274.1_Tachina_grossa_genome_assembly,_chromosome:_1	AUGUSTUS	stop_codon	233114256	233114258	.	-	0	ID=g8994.t1.stop1;Parent=g8994.t1;
OX465274.1_Tachina_grossa_genome_assembly,_chromosome:_1	AUGUSTUS	CDS	233114256	233114380	0.98	-	2	ID=g8994.t1.CDS1;Parent=g8994.t1;
OX465274.1_Tachina_grossa_genome_assembly,_chromosome:_1	AUGUSTUS	exon	233114256	233114380	.	-	.	ID=g8994.t1.exon1;Parent=g8994.t1;
OX465274.1_Tachina_grossa_genome_assembly,_chromosome:_1	AUGUSTUS	intron	233114381	233114459	0.76	-	.	ID=g8994.t1.intron1;Parent=g8994.t1;
OX465274.1_Tachina_grossa_genome_assembly,_chromosome:_1	AUGUSTUS	CDS	233114460	233114624	0.41	-	2	ID=g8994.t1.CDS2;Parent=g8994.t1;
OX465274.1_Tachina_grossa_genome_assembly,_chromosome:_1	AUGUSTUS	exon	233114460	233114624	.	-	.	ID=g8994.t1.exon2;Parent=g8994.t1;
OX465274.1_Tachina_grossa_genome_assembly,_chromosome:_1	AUGUSTUS	intron	233114625	233114683	0.41	-	.	ID=g8994.t1.intron2;Parent=g8994.t1;
OX465274.1_Tachina_grossa_genome_assembly,_chromosome:_1	AUGUSTUS	CDS	233114684	233114834	0.56	-	0	ID=g8994.t1.CDS3;Parent=g8994.t1;
OX465274.1_Tachina_grossa_genome_assembly,_chromosome:_1	AUGUSTUS	exon	233114684	233114834	.	-	.	ID=g8994.t1.exon3;Parent=g8994.t1;
OX465274.1_Tachina_grossa_genome_assembly,_chromosome:_1	AUGUSTUS	start_codon	233114832	233114834	.	-	0	ID=g8994.t1.start1;Parent=g8994.t1;
OX465274.1_Tachina_grossa_genome_assembly,_chromosome:_1	AUGUSTUS	gene	233115180	233156362	.	+	.	ID=g8995;
OX465274.1_Tachina_grossa_genome_assembly,_chromosome:_1	AUGUSTUS	mRNA	233115180	233156362	0.77	+	.	ID=g8995.t1;Parent=g8995;
OX465274.1_Tachina_grossa_genome_assembly,_chromosome:_1	AUGUSTUS	start_codon	233115180	233115182	.	+	0	ID=g8995.t1.start1;Parent=g8995.t1;
OX465274.1_Tachina_grossa_genome_assembly,_chromosome:_1	AUGUSTUS	CDS	233115180	233115210	0.77	+	0	ID=g8995.t1.CDS1;Parent=g8995.t1;
OX465274.1_Tachina_grossa_genome_assembly,_chromosome:_1	AUGUSTUS	exon	233115180	233115210	.	+	.	ID=g8995.t1.exon1;Parent=g8995.t1;
OX465274.1_Tachina_grossa_genome_assembly,_chromosome:_1	AUGUSTUS	intron	233115211	233117304	0.77	+	.	ID=g8995.t1.intron1;Parent=g8995.t1;
OX465274.1_Tachina_grossa_genome_assembly,_chromosome:_1	AUGUSTUS	CDS	233117305	233117549	0.81	+	2	ID=g8995.t1.CDS2;Parent=g8995.t1;
OX465274.1_Tachina_grossa_genome_assembly,_chromosome:_1	AUGUSTUS	exon	233117305	233117549	.	+	.	ID=g8995.t1.exon2;Parent=g8995.t1;
OX465274.1_Tachina_grossa_genome_assembly,_chromosome:_1	AUGUSTUS	intron	233117550	233117621	1	+	.	ID=g8995.t1.intron2;Parent=g8995.t1;
OX465274.1_Tachina_grossa_genome_assembly,_chromosome:_1	AUGUSTUS	CDS	233117622	233117727	1	+	0	ID=g8995.t1.CDS3;Parent=g8995.t1;
OX465274.1_Tachina_grossa_genome_assembly,_chromosome:_1	AUGUSTUS	exon	233117622	233117727	.	+	.	ID=g8995.t1.exon3;Parent=g8995.t1;
OX465274.1_Tachina_grossa_genome_assembly,_chromosome:_1	AUGUSTUS	intron	233117728	233117807	1	+	.	ID=g8995.t1.intron3;Parent=g8995.t1;
OX465274.1_Tachina_grossa_genome_assembly,_chromosome:_1	AUGUSTUS	CDS	233117808	233118691	1	+	2	ID=g8995.t1.CDS4;Parent=g8995.t1;
OX465274.1_Tachina_grossa_genome_assembly,_chromosome:_1	AUGUSTUS	exon	233117808	233118691	.	+	.	ID=g8995.t1.exon4;Parent=g8995.t1;
OX465274.1_Tachina_grossa_genome_assembly,_chromosome:_1	AUGUSTUS	intron	233118692	233121106	1	+	.	ID=g8995.t1.intron4;Parent=g8995.t1;
OX465274.1_Tachina_grossa_genome_assembly,_chromosome:_1	AUGUSTUS	CDS	233121107	233121307	1	+	0	ID=g8995.t1.CDS5;Parent=g8995.t1;
OX465274.1_Tachina_grossa_genome_assembly,_chromosome:_1	AUGUSTUS	exon	233121107	233121307	.	+	.	ID=g8995.t1.exon5;Parent=g8995.t1;
OX465274.1_Tachina_grossa_genome_assembly,_chromosome:_1	AUGUSTUS	intron	233121308	233121376	1	+	.	ID=g8995.t1.intron5;Parent=g8995.t1;
OX465274.1_Tachina_grossa_genome_assembly,_chromosome:_1	AUGUSTUS	CDS	233121377	233121588	1	+	0	ID=g8995.t1.CDS6;Parent=g8995.t1;
OX465274.1_Tachina_grossa_genome_assembly,_chromosome:_1	AUGUSTUS	exon	233121377	233121588	.	+	.	ID=g8995.t1.exon6;Parent=g8995.t1;
OX465274.1_Tachina_grossa_genome_assembly,_chromosome:_1	AUGUSTUS	intron	233121589	233121661	1	+	.	ID=g8995.t1.intron6;Parent=g8995.t1;
OX465274.1_Tachina_grossa_genome_assembly,_chromosome:_1	AUGUSTUS	CDS	233121662	233121924	1	+	1	ID=g8995.t1.CDS7;Parent=g8995.t1;
OX465274.1_Tachina_grossa_genome_assembly,_chromosome:_1	AUGUSTUS	exon	233121662	233121924	.	+	.	ID=g8995.t1.exon7;Parent=g8995.t1;
OX465274.1_Tachina_grossa_genome_assembly,_chromosome:_1	AUGUSTUS	intron	233121925	233121979	1	+	.	ID=g8995.t1.intron7;Parent=g8995.t1;
OX465274.1_Tachina_grossa_genome_assembly,_chromosome:_1	AUGUSTUS	CDS	233121980	233122158	1	+	2	ID=g8995.t1.CDS8;Parent=g8995.t1;
OX465274.1_Tachina_grossa_genome_assembly,_chromosome:_1	AUGUSTUS	exon	233121980	233122158	.	+	.	ID=g8995.t1.exon8;Parent=g8995.t1;
OX465274.1_Tachina_grossa_genome_assembly,_chromosome:_1	AUGUSTUS	intron	233122159	233122223	1	+	.	ID=g8995.t1.intron8;Parent=g8995.t1;
OX465274.1_Tachina_grossa_genome_assembly,_chromosome:_1	AUGUSTUS	CDS	233122224	233122460	1	+	0	ID=g8995.t1.CDS9;Parent=g8995.t1;
OX465274.1_Tachina_grossa_genome_assembly,_chromosome:_1	AUGUSTUS	exon	233122224	233122460	.	+	.	ID=g8995.t1.exon9;Parent=g8995.t1;
OX465274.1_Tachina_grossa_genome_assembly,_chromosome:_1	AUGUSTUS	intron	233122461	233122521	1	+	.	ID=g8995.t1.intron9;Parent=g8995.t1;
OX465274.1_Tachina_grossa_genome_assembly,_chromosome:_1	AUGUSTUS	CDS	233122522	233122671	1	+	0	ID=g8995.t1.CDS10;Parent=g8995.t1;
OX465274.1_Tachina_grossa_genome_assembly,_chromosome:_1	AUGUSTUS	exon	233122522	233122671	.	+	.	ID=g8995.t1.exon10;Parent=g8995.t1;
OX465274.1_Tachina_grossa_genome_assembly,_chromosome:_1	AUGUSTUS	intron	233122672	233122755	1	+	.	ID=g8995.t1.intron10;Parent=g8995.t1;
OX465274.1_Tachina_grossa_genome_assembly,_chromosome:_1	AUGUSTUS	CDS	233122756	233122870	1	+	0	ID=g8995.t1.CDS11;Parent=g8995.t1;
OX465274.1_Tachina_grossa_genome_assembly,_chromosome:_1	AUGUSTUS	exon	233122756	233122870	.	+	.	ID=g8995.t1.exon11;Parent=g8995.t1;
OX465274.1_Tachina_grossa_genome_assembly,_chromosome:_1	AUGUSTUS	intron	233122871	233127290	1	+	.	ID=g8995.t1.intron11;Parent=g8995.t1;
OX465274.1_Tachina_grossa_genome_assembly,_chromosome:_1	AUGUSTUS	CDS	233127291	233127353	1	+	2	ID=g8995.t1.CDS12;Parent=g8995.t1;
OX465274.1_Tachina_grossa_genome_assembly,_chromosome:_1	AUGUSTUS	exon	233127291	233127353	.	+	.	ID=g8995.t1.exon12;Parent=g8995.t1;
OX465274.1_Tachina_grossa_genome_assembly,_chromosome:_1	AUGUSTUS	intron	233127354	233127453	1	+	.	ID=g8995.t1.intron12;Parent=g8995.t1;
OX465274.1_Tachina_grossa_genome_assembly,_chromosome:_1	AUGUSTUS	CDS	233127454	233127884	1	+	2	ID=g8995.t1.CDS13;Parent=g8995.t1;
OX465274.1_Tachina_grossa_genome_assembly,_chromosome:_1	AUGUSTUS	exon	233127454	233127884	.	+	.	ID=g8995.t1.exon13;Parent=g8995.t1;
OX465274.1_Tachina_grossa_genome_assembly,_chromosome:_1	AUGUSTUS	intron	233127885	233127972	1	+	.	ID=g8995.t1.intron13;Parent=g8995.t1;
OX465274.1_Tachina_grossa_genome_assembly,_chromosome:_1	AUGUSTUS	CDS	233127973	233128329	1	+	0	ID=g8995.t1.CDS14;Parent=g8995.t1;
OX465274.1_Tachina_grossa_genome_assembly,_chromosome:_1	AUGUSTUS	exon	233127973	233128329	.	+	.	ID=g8995.t1.exon14;Parent=g8995.t1;
OX465274.1_Tachina_grossa_genome_assembly,_chromosome:_1	AUGUSTUS	intron	233128330	233128407	1	+	.	ID=g8995.t1.intron14;Parent=g8995.t1;
OX465274.1_Tachina_grossa_genome_assembly,_chromosome:_1	AUGUSTUS	CDS	233128408	233128672	1	+	0	ID=g8995.t1.CDS15;Parent=g8995.t1;
OX465274.1_Tachina_grossa_genome_assembly,_chromosome:_1	AUGUSTUS	exon	233128408	233128672	.	+	.	ID=g8995.t1.exon15;Parent=g8995.t1;
OX465274.1_Tachina_grossa_genome_assembly,_chromosome:_1	AUGUSTUS	intron	233128673	233128743	1	+	.	ID=g8995.t1.intron15;Parent=g8995.t1;
OX465274.1_Tachina_grossa_genome_assembly,_chromosome:_1	AUGUSTUS	CDS	233128744	233128964	1	+	2	ID=g8995.t1.CDS16;Parent=g8995.t1;
OX465274.1_Tachina_grossa_genome_assembly,_chromosome:_1	AUGUSTUS	exon	233128744	233128964	.	+	.	ID=g8995.t1.exon16;Parent=g8995.t1;
OX465274.1_Tachina_grossa_genome_assembly,_chromosome:_1	AUGUSTUS	intron	233128965	233129038	1	+	.	ID=g8995.t1.intron16;Parent=g8995.t1;
OX465274.1_Tachina_grossa_genome_assembly,_chromosome:_1	AUGUSTUS	CDS	233129039	233129156	1	+	0	ID=g8995.t1.CDS17;Parent=g8995.t1;
OX465274.1_Tachina_grossa_genome_assembly,_chromosome:_1	AUGUSTUS	exon	233129039	233129156	.	+	.	ID=g8995.t1.exon17;Parent=g8995.t1;
OX465274.1_Tachina_grossa_genome_assembly,_chromosome:_1	AUGUSTUS	intron	233129157	233129263	1	+	.	ID=g8995.t1.intron17;Parent=g8995.t1;
OX465274.1_Tachina_grossa_genome_assembly,_chromosome:_1	AUGUSTUS	CDS	233129264	233129503	1	+	2	ID=g8995.t1.CDS18;Parent=g8995.t1;
OX465274.1_Tachina_grossa_genome_assembly,_chromosome:_1	AUGUSTUS	exon	233129264	233129503	.	+	.	ID=g8995.t1.exon18;Parent=g8995.t1;
OX465274.1_Tachina_grossa_genome_assembly,_chromosome:_1	AUGUSTUS	intron	233129504	233135471	1	+	.	ID=g8995.t1.intron18;Parent=g8995.t1;
OX465274.1_Tachina_grossa_genome_assembly,_chromosome:_1	AUGUSTUS	CDS	233135472	233135653	1	+	2	ID=g8995.t1.CDS19;Parent=g8995.t1;
OX465274.1_Tachina_grossa_genome_assembly,_chromosome:_1	AUGUSTUS	exon	233135472	233135653	.	+	.	ID=g8995.t1.exon19;Parent=g8995.t1;
OX465274.1_Tachina_grossa_genome_assembly,_chromosome:_1	AUGUSTUS	intron	233135654	233135732	1	+	.	ID=g8995.t1.intron19;Parent=g8995.t1;
OX465274.1_Tachina_grossa_genome_assembly,_chromosome:_1	AUGUSTUS	CDS	233135733	233136241	1	+	0	ID=g8995.t1.CDS20;Parent=g8995.t1;
OX465274.1_Tachina_grossa_genome_assembly,_chromosome:_1	AUGUSTUS	exon	233135733	233136241	.	+	.	ID=g8995.t1.exon20;Parent=g8995.t1;
OX465274.1_Tachina_grossa_genome_assembly,_chromosome:_1	AUGUSTUS	intron	233136242	233138555	1	+	.	ID=g8995.t1.intron20;Parent=g8995.t1;
OX465274.1_Tachina_grossa_genome_assembly,_chromosome:_1	AUGUSTUS	CDS	233138556	233138986	1	+	1	ID=g8995.t1.CDS21;Parent=g8995.t1;
OX465274.1_Tachina_grossa_genome_assembly,_chromosome:_1	AUGUSTUS	exon	233138556	233138986	.	+	.	ID=g8995.t1.exon21;Parent=g8995.t1;
OX465274.1_Tachina_grossa_genome_assembly,_chromosome:_1	AUGUSTUS	intron	233138987	233139057	1	+	.	ID=g8995.t1.intron21;Parent=g8995.t1;
OX465274.1_Tachina_grossa_genome_assembly,_chromosome:_1	AUGUSTUS	CDS	233139058	233140518	1	+	2	ID=g8995.t1.CDS22;Parent=g8995.t1;
OX465274.1_Tachina_grossa_genome_assembly,_chromosome:_1	AUGUSTUS	exon	233139058	233140518	.	+	.	ID=g8995.t1.exon22;Parent=g8995.t1;
OX465274.1_Tachina_grossa_genome_assembly,_chromosome:_1	AUGUSTUS	intron	233140519	233152344	1	+	.	ID=g8995.t1.intron22;Parent=g8995.t1;
OX465274.1_Tachina_grossa_genome_assembly,_chromosome:_1	AUGUSTUS	CDS	233152345	233152617	1	+	2	ID=g8995.t1.CDS23;Parent=g8995.t1;
OX465274.1_Tachina_grossa_genome_assembly,_chromosome:_1	AUGUSTUS	exon	233152345	233152617	.	+	.	ID=g8995.t1.exon23;Parent=g8995.t1;
OX465274.1_Tachina_grossa_genome_assembly,_chromosome:_1	AUGUSTUS	intron	233152618	233152678	1	+	.	ID=g8995.t1.intron23;Parent=g8995.t1;
OX465274.1_Tachina_grossa_genome_assembly,_chromosome:_1	AUGUSTUS	CDS	233152679	233152869	1	+	2	ID=g8995.t1.CDS24;Parent=g8995.t1;
OX465274.1_Tachina_grossa_genome_assembly,_chromosome:_1	AUGUSTUS	exon	233152679	233152869	.	+	.	ID=g8995.t1.exon24;Parent=g8995.t1;
OX465274.1_Tachina_grossa_genome_assembly,_chromosome:_1	AUGUSTUS	intron	233152870	233152938	1	+	.	ID=g8995.t1.intron24;Parent=g8995.t1;
OX465274.1_Tachina_grossa_genome_assembly,_chromosome:_1	AUGUSTUS	CDS	233152939	233153383	1	+	0	ID=g8995.t1.CDS25;Parent=g8995.t1;
OX465274.1_Tachina_grossa_genome_assembly,_chromosome:_1	AUGUSTUS	exon	233152939	233153383	.	+	.	ID=g8995.t1.exon25;Parent=g8995.t1;
OX465274.1_Tachina_grossa_genome_assembly,_chromosome:_1	AUGUSTUS	intron	233153384	233153465	1	+	.	ID=g8995.t1.intron25;Parent=g8995.t1;
OX465274.1_Tachina_grossa_genome_assembly,_chromosome:_1	AUGUSTUS	CDS	233153466	233153680	1	+	2	ID=g8995.t1.CDS26;Parent=g8995.t1;
OX465274.1_Tachina_grossa_genome_assembly,_chromosome:_1	AUGUSTUS	exon	233153466	233153680	.	+	.	ID=g8995.t1.exon26;Parent=g8995.t1;
OX465274.1_Tachina_grossa_genome_assembly,_chromosome:_1	AUGUSTUS	intron	233153681	233153780	1	+	.	ID=g8995.t1.intron26;Parent=g8995.t1;
OX465274.1_Tachina_grossa_genome_assembly,_chromosome:_1	AUGUSTUS	CDS	233153781	233154002	1	+	0	ID=g8995.t1.CDS27;Parent=g8995.t1;
OX465274.1_Tachina_grossa_genome_assembly,_chromosome:_1	AUGUSTUS	exon	233153781	233154002	.	+	.	ID=g8995.t1.exon27;Parent=g8995.t1;
OX465274.1_Tachina_grossa_genome_assembly,_chromosome:_1	AUGUSTUS	intron	233154003	233154071	1	+	.	ID=g8995.t1.intron27;Parent=g8995.t1;
OX465274.1_Tachina_grossa_genome_assembly,_chromosome:_1	AUGUSTUS	CDS	233154072	233154421	1	+	0	ID=g8995.t1.CDS28;Parent=g8995.t1;
OX465274.1_Tachina_grossa_genome_assembly,_chromosome:_1	AUGUSTUS	exon	233154072	233154421	.	+	.	ID=g8995.t1.exon28;Parent=g8995.t1;
OX465274.1_Tachina_grossa_genome_assembly,_chromosome:_1	AUGUSTUS	intron	233154422	233154488	1	+	.	ID=g8995.t1.intron28;Parent=g8995.t1;
OX465274.1_Tachina_grossa_genome_assembly,_chromosome:_1	AUGUSTUS	CDS	233154489	233154975	1	+	1	ID=g8995.t1.CDS29;Parent=g8995.t1;
OX465274.1_Tachina_grossa_genome_assembly,_chromosome:_1	AUGUSTUS	exon	233154489	233154975	.	+	.	ID=g8995.t1.exon29;Parent=g8995.t1;
OX465274.1_Tachina_grossa_genome_assembly,_chromosome:_1	AUGUSTUS	intron	233154976	233155048	1	+	.	ID=g8995.t1.intron29;Parent=g8995.t1;
OX465274.1_Tachina_grossa_genome_assembly,_chromosome:_1	AUGUSTUS	CDS	233155049	233155477	1	+	0	ID=g8995.t1.CDS30;Parent=g8995.t1;
OX465274.1_Tachina_grossa_genome_assembly,_chromosome:_1	AUGUSTUS	exon	233155049	233155477	.	+	.	ID=g8995.t1.exon30;Parent=g8995.t1;
OX465274.1_Tachina_grossa_genome_assembly,_chromosome:_1	AUGUSTUS	intron	233155478	233155567	1	+	.	ID=g8995.t1.intron30;Parent=g8995.t1;
OX465274.1_Tachina_grossa_genome_assembly,_chromosome:_1	AUGUSTUS	CDS	233155568	233156362	1	+	0	ID=g8995.t1.CDS31;Parent=g8995.t1;
OX465274.1_Tachina_grossa_genome_assembly,_chromosome:_1	AUGUSTUS	exon	233155568	233156362	.	+	.	ID=g8995.t1.exon31;Parent=g8995.t1;
OX465274.1_Tachina_grossa_genome_assembly,_chromosome:_1	AUGUSTUS	stop_codon	233156360	233156362	.	+	0	ID=g8995.t1.stop1;Parent=g8995.t1;
OX465274.1_Tachina_grossa_genome_assembly,_chromosome:_1	GeneMark.hmm3	mRNA	233152347	233156362	.	+	.	ID=g8995.t2;Parent=g8995;
OX465274.1_Tachina_grossa_genome_assembly,_chromosome:_1	GeneMark.hmm3	start_codon	233152347	233152349	.	+	0	ID=g8995.t2.start1;Parent=g8995.t2;
OX465274.1_Tachina_grossa_genome_assembly,_chromosome:_1	GeneMark.hmm3	CDS	233152347	233152617	.	+	0	ID=g8995.t2.CDS1;Parent=g8995.t2;
OX465274.1_Tachina_grossa_genome_assembly,_chromosome:_1	GeneMark.hmm3	exon	233152347	233152617	0	+	.	ID=g8995.t2.exon1;Parent=g8995.t2;
OX465274.1_Tachina_grossa_genome_assembly,_chromosome:_1	GeneMark.hmm3	intron	233152618	233152678	.	+	2	ID=g8995.t2.intron1;Parent=g8995.t2;
OX465274.1_Tachina_grossa_genome_assembly,_chromosome:_1	GeneMark.hmm3	CDS	233152679	233152869	.	+	2	ID=g8995.t2.CDS2;Parent=g8995.t2;
OX465274.1_Tachina_grossa_genome_assembly,_chromosome:_1	GeneMark.hmm3	exon	233152679	233152869	0	+	.	ID=g8995.t2.exon2;Parent=g8995.t2;
OX465274.1_Tachina_grossa_genome_assembly,_chromosome:_1	GeneMark.hmm3	intron	233152870	233152938	.	+	0	ID=g8995.t2.intron2;Parent=g8995.t2;
OX465274.1_Tachina_grossa_genome_assembly,_chromosome:_1	GeneMark.hmm3	CDS	233152939	233153383	.	+	0	ID=g8995.t2.CDS3;Parent=g8995.t2;
OX465274.1_Tachina_grossa_genome_assembly,_chromosome:_1	GeneMark.hmm3	exon	233152939	233153383	0	+	.	ID=g8995.t2.exon3;Parent=g8995.t2;
OX465274.1_Tachina_grossa_genome_assembly,_chromosome:_1	GeneMark.hmm3	intron	233153384	233153465	.	+	2	ID=g8995.t2.intron3;Parent=g8995.t2;
OX465274.1_Tachina_grossa_genome_assembly,_chromosome:_1	GeneMark.hmm3	CDS	233153466	233153680	.	+	2	ID=g8995.t2.CDS4;Parent=g8995.t2;
OX465274.1_Tachina_grossa_genome_assembly,_chromosome:_1	GeneMark.hmm3	exon	233153466	233153680	0	+	.	ID=g8995.t2.exon4;Parent=g8995.t2;
OX465274.1_Tachina_grossa_genome_assembly,_chromosome:_1	GeneMark.hmm3	intron	233153681	233153780	.	+	0	ID=g8995.t2.intron4;Parent=g8995.t2;
OX465274.1_Tachina_grossa_genome_assembly,_chromosome:_1	GeneMark.hmm3	CDS	233153781	233154002	.	+	0	ID=g8995.t2.CDS5;Parent=g8995.t2;
OX465274.1_Tachina_grossa_genome_assembly,_chromosome:_1	GeneMark.hmm3	exon	233153781	233154002	0	+	.	ID=g8995.t2.exon5;Parent=g8995.t2;
OX465274.1_Tachina_grossa_genome_assembly,_chromosome:_1	GeneMark.hmm3	intron	233154003	233154071	.	+	0	ID=g8995.t2.intron5;Parent=g8995.t2;
OX465274.1_Tachina_grossa_genome_assembly,_chromosome:_1	GeneMark.hmm3	CDS	233154072	233154421	.	+	0	ID=g8995.t2.CDS6;Parent=g8995.t2;
OX465274.1_Tachina_grossa_genome_assembly,_chromosome:_1	GeneMark.hmm3	exon	233154072	233154421	0	+	.	ID=g8995.t2.exon6;Parent=g8995.t2;
OX465274.1_Tachina_grossa_genome_assembly,_chromosome:_1	GeneMark.hmm3	intron	233154422	233154488	.	+	1	ID=g8995.t2.intron6;Parent=g8995.t2;
OX465274.1_Tachina_grossa_genome_assembly,_chromosome:_1	GeneMark.hmm3	CDS	233154489	233154975	.	+	1	ID=g8995.t2.CDS7;Parent=g8995.t2;
OX465274.1_Tachina_grossa_genome_assembly,_chromosome:_1	GeneMark.hmm3	exon	233154489	233154975	0	+	.	ID=g8995.t2.exon7;Parent=g8995.t2;
OX465274.1_Tachina_grossa_genome_assembly,_chromosome:_1	GeneMark.hmm3	intron	233154976	233155048	.	+	0	ID=g8995.t2.intron7;Parent=g8995.t2;
OX465274.1_Tachina_grossa_genome_assembly,_chromosome:_1	GeneMark.hmm3	CDS	233155049	233155477	.	+	0	ID=g8995.t2.CDS8;Parent=g8995.t2;
OX465274.1_Tachina_grossa_genome_assembly,_chromosome:_1	GeneMark.hmm3	exon	233155049	233155477	0	+	.	ID=g8995.t2.exon8;Parent=g8995.t2;
OX465274.1_Tachina_grossa_genome_assembly,_chromosome:_1	GeneMark.hmm3	intron	233155478	233155567	.	+	0	ID=g8995.t2.intron8;Parent=g8995.t2;
OX465274.1_Tachina_grossa_genome_assembly,_chromosome:_1	GeneMark.hmm3	CDS	233155568	233156362	.	+	0	ID=g8995.t2.CDS9;Parent=g8995.t2;
OX465274.1_Tachina_grossa_genome_assembly,_chromosome:_1	GeneMark.hmm3	exon	233155568	233156362	0	+	.	ID=g8995.t2.exon9;Parent=g8995.t2;
OX465274.1_Tachina_grossa_genome_assembly,_chromosome:_1	GeneMark.hmm3	stop_codon	233156360	233156362	.	+	0	ID=g8995.t2.stop1;Parent=g8995.t2;
OX465274.1_Tachina_grossa_genome_assembly,_chromosome:_1	AUGUSTUS	gene	233212269	233215744	.	+	.	ID=g8996;
OX465274.1_Tachina_grossa_genome_assembly,_chromosome:_1	AUGUSTUS	mRNA	233212269	233215744	0.51	+	.	ID=g8996.t1;Parent=g8996;
OX465274.1_Tachina_grossa_genome_assembly,_chromosome:_1	AUGUSTUS	start_codon	233212269	233212271	.	+	0	ID=g8996.t1.start1;Parent=g8996.t1;
OX465274.1_Tachina_grossa_genome_assembly,_chromosome:_1	AUGUSTUS	CDS	233212269	233212906	1	+	0	ID=g8996.t1.CDS1;Parent=g8996.t1;
OX465274.1_Tachina_grossa_genome_assembly,_chromosome:_1	AUGUSTUS	exon	233212269	233212906	.	+	.	ID=g8996.t1.exon1;Parent=g8996.t1;
OX465274.1_Tachina_grossa_genome_assembly,_chromosome:_1	AUGUSTUS	intron	233212907	233212964	1	+	.	ID=g8996.t1.intron1;Parent=g8996.t1;
OX465274.1_Tachina_grossa_genome_assembly,_chromosome:_1	AUGUSTUS	CDS	233212965	233213085	1	+	1	ID=g8996.t1.CDS2;Parent=g8996.t1;
OX465274.1_Tachina_grossa_genome_assembly,_chromosome:_1	AUGUSTUS	exon	233212965	233213085	.	+	.	ID=g8996.t1.exon2;Parent=g8996.t1;
OX465274.1_Tachina_grossa_genome_assembly,_chromosome:_1	AUGUSTUS	intron	233213086	233213146	1	+	.	ID=g8996.t1.intron2;Parent=g8996.t1;
OX465274.1_Tachina_grossa_genome_assembly,_chromosome:_1	AUGUSTUS	CDS	233213147	233213402	1	+	0	ID=g8996.t1.CDS3;Parent=g8996.t1;
OX465274.1_Tachina_grossa_genome_assembly,_chromosome:_1	AUGUSTUS	exon	233213147	233213402	.	+	.	ID=g8996.t1.exon3;Parent=g8996.t1;
OX465274.1_Tachina_grossa_genome_assembly,_chromosome:_1	AUGUSTUS	intron	233213403	233213462	1	+	.	ID=g8996.t1.intron3;Parent=g8996.t1;
OX465274.1_Tachina_grossa_genome_assembly,_chromosome:_1	AUGUSTUS	CDS	233213463	233213602	1	+	2	ID=g8996.t1.CDS4;Parent=g8996.t1;
OX465274.1_Tachina_grossa_genome_assembly,_chromosome:_1	AUGUSTUS	exon	233213463	233213602	.	+	.	ID=g8996.t1.exon4;Parent=g8996.t1;
OX465274.1_Tachina_grossa_genome_assembly,_chromosome:_1	AUGUSTUS	intron	233213603	233214640	1	+	.	ID=g8996.t1.intron4;Parent=g8996.t1;
OX465274.1_Tachina_grossa_genome_assembly,_chromosome:_1	AUGUSTUS	CDS	233214641	233215010	1	+	0	ID=g8996.t1.CDS5;Parent=g8996.t1;
OX465274.1_Tachina_grossa_genome_assembly,_chromosome:_1	AUGUSTUS	exon	233214641	233215010	.	+	.	ID=g8996.t1.exon5;Parent=g8996.t1;
OX465274.1_Tachina_grossa_genome_assembly,_chromosome:_1	AUGUSTUS	intron	233215011	233215619	1	+	.	ID=g8996.t1.intron5;Parent=g8996.t1;
OX465274.1_Tachina_grossa_genome_assembly,_chromosome:_1	AUGUSTUS	CDS	233215620	233215744	0.51	+	2	ID=g8996.t1.CDS6;Parent=g8996.t1;
OX465274.1_Tachina_grossa_genome_assembly,_chromosome:_1	AUGUSTUS	exon	233215620	233215744	.	+	.	ID=g8996.t1.exon6;Parent=g8996.t1;
OX465274.1_Tachina_grossa_genome_assembly,_chromosome:_1	AUGUSTUS	stop_codon	233215742	233215744	.	+	0	ID=g8996.t1.stop1;Parent=g8996.t1;
OX465274.1_Tachina_grossa_genome_assembly,_chromosome:_1	AUGUSTUS	gene	233235764	233248309	.	-	.	ID=g8997;
OX465274.1_Tachina_grossa_genome_assembly,_chromosome:_1	AUGUSTUS	mRNA	233235764	233239769	0.97	-	.	ID=g8997.t1;Parent=g8997;
OX465274.1_Tachina_grossa_genome_assembly,_chromosome:_1	AUGUSTUS	stop_codon	233235764	233235766	.	-	0	ID=g8997.t1.stop1;Parent=g8997.t1;
OX465274.1_Tachina_grossa_genome_assembly,_chromosome:_1	AUGUSTUS	CDS	233235764	233235818	1	-	1	ID=g8997.t1.CDS1;Parent=g8997.t1;
OX465274.1_Tachina_grossa_genome_assembly,_chromosome:_1	AUGUSTUS	exon	233235764	233235818	.	-	.	ID=g8997.t1.exon1;Parent=g8997.t1;
OX465274.1_Tachina_grossa_genome_assembly,_chromosome:_1	AUGUSTUS	intron	233235819	233235897	1	-	.	ID=g8997.t1.intron1;Parent=g8997.t1;
OX465274.1_Tachina_grossa_genome_assembly,_chromosome:_1	AUGUSTUS	CDS	233235898	233239769	0.97	-	0	ID=g8997.t1.CDS2;Parent=g8997.t1;
OX465274.1_Tachina_grossa_genome_assembly,_chromosome:_1	AUGUSTUS	exon	233235898	233239769	.	-	.	ID=g8997.t1.exon2;Parent=g8997.t1;
OX465274.1_Tachina_grossa_genome_assembly,_chromosome:_1	AUGUSTUS	start_codon	233239767	233239769	.	-	0	ID=g8997.t1.start1;Parent=g8997.t1;
OX465274.1_Tachina_grossa_genome_assembly,_chromosome:_1	AUGUSTUS	mRNA	233235764	233248309	0.41	-	.	ID=g8997.t2;Parent=g8997;
OX465274.1_Tachina_grossa_genome_assembly,_chromosome:_1	AUGUSTUS	stop_codon	233235764	233235766	.	-	0	ID=g8997.t2.stop1;Parent=g8997.t2;
OX465274.1_Tachina_grossa_genome_assembly,_chromosome:_1	AUGUSTUS	CDS	233235764	233235818	1	-	1	ID=g8997.t2.CDS1;Parent=g8997.t2;
OX465274.1_Tachina_grossa_genome_assembly,_chromosome:_1	AUGUSTUS	exon	233235764	233235818	.	-	.	ID=g8997.t2.exon1;Parent=g8997.t2;
OX465274.1_Tachina_grossa_genome_assembly,_chromosome:_1	AUGUSTUS	intron	233235819	233235897	1	-	.	ID=g8997.t2.intron1;Parent=g8997.t2;
OX465274.1_Tachina_grossa_genome_assembly,_chromosome:_1	AUGUSTUS	CDS	233235898	233239837	1	-	2	ID=g8997.t2.CDS2;Parent=g8997.t2;
OX465274.1_Tachina_grossa_genome_assembly,_chromosome:_1	AUGUSTUS	exon	233235898	233239837	.	-	.	ID=g8997.t2.exon2;Parent=g8997.t2;
OX465274.1_Tachina_grossa_genome_assembly,_chromosome:_1	AUGUSTUS	intron	233239838	233248293	0.41	-	.	ID=g8997.t2.intron2;Parent=g8997.t2;
OX465274.1_Tachina_grossa_genome_assembly,_chromosome:_1	AUGUSTUS	CDS	233248294	233248309	0.41	-	0	ID=g8997.t2.CDS3;Parent=g8997.t2;
OX465274.1_Tachina_grossa_genome_assembly,_chromosome:_1	AUGUSTUS	exon	233248294	233248309	.	-	.	ID=g8997.t2.exon3;Parent=g8997.t2;
OX465274.1_Tachina_grossa_genome_assembly,_chromosome:_1	AUGUSTUS	start_codon	233248307	233248309	.	-	0	ID=g8997.t2.start1;Parent=g8997.t2;
OX465274.1_Tachina_grossa_genome_assembly,_chromosome:_1	AUGUSTUS	gene	233271974	233299986	.	-	.	ID=g8998;
OX465274.1_Tachina_grossa_genome_assembly,_chromosome:_1	AUGUSTUS	mRNA	233271974	233299986	0.59	-	.	ID=g8998.t1;Parent=g8998;
OX465274.1_Tachina_grossa_genome_assembly,_chromosome:_1	AUGUSTUS	stop_codon	233271974	233271976	.	-	0	ID=g8998.t1.stop1;Parent=g8998.t1;
OX465274.1_Tachina_grossa_genome_assembly,_chromosome:_1	AUGUSTUS	CDS	233271974	233272124	0.63	-	1	ID=g8998.t1.CDS1;Parent=g8998.t1;
OX465274.1_Tachina_grossa_genome_assembly,_chromosome:_1	AUGUSTUS	exon	233271974	233272124	.	-	.	ID=g8998.t1.exon1;Parent=g8998.t1;
OX465274.1_Tachina_grossa_genome_assembly,_chromosome:_1	AUGUSTUS	intron	233272125	233281604	0.7	-	.	ID=g8998.t1.intron1;Parent=g8998.t1;
OX465274.1_Tachina_grossa_genome_assembly,_chromosome:_1	AUGUSTUS	CDS	233281605	233281732	0.77	-	0	ID=g8998.t1.CDS2;Parent=g8998.t1;
OX465274.1_Tachina_grossa_genome_assembly,_chromosome:_1	AUGUSTUS	exon	233281605	233281732	.	-	.	ID=g8998.t1.exon2;Parent=g8998.t1;
OX465274.1_Tachina_grossa_genome_assembly,_chromosome:_1	AUGUSTUS	intron	233281733	233281808	1	-	.	ID=g8998.t1.intron2;Parent=g8998.t1;
OX465274.1_Tachina_grossa_genome_assembly,_chromosome:_1	AUGUSTUS	CDS	233281809	233281932	0.99	-	1	ID=g8998.t1.CDS3;Parent=g8998.t1;
OX465274.1_Tachina_grossa_genome_assembly,_chromosome:_1	AUGUSTUS	exon	233281809	233281932	.	-	.	ID=g8998.t1.exon3;Parent=g8998.t1;
OX465274.1_Tachina_grossa_genome_assembly,_chromosome:_1	AUGUSTUS	intron	233281933	233285592	0.99	-	.	ID=g8998.t1.intron3;Parent=g8998.t1;
OX465274.1_Tachina_grossa_genome_assembly,_chromosome:_1	AUGUSTUS	CDS	233285593	233285706	1	-	1	ID=g8998.t1.CDS4;Parent=g8998.t1;
OX465274.1_Tachina_grossa_genome_assembly,_chromosome:_1	AUGUSTUS	exon	233285593	233285706	.	-	.	ID=g8998.t1.exon4;Parent=g8998.t1;
OX465274.1_Tachina_grossa_genome_assembly,_chromosome:_1	AUGUSTUS	intron	233285707	233293651	1	-	.	ID=g8998.t1.intron4;Parent=g8998.t1;
OX465274.1_Tachina_grossa_genome_assembly,_chromosome:_1	AUGUSTUS	CDS	233293652	233293912	1	-	1	ID=g8998.t1.CDS5;Parent=g8998.t1;
OX465274.1_Tachina_grossa_genome_assembly,_chromosome:_1	AUGUSTUS	exon	233293652	233293912	.	-	.	ID=g8998.t1.exon5;Parent=g8998.t1;
OX465274.1_Tachina_grossa_genome_assembly,_chromosome:_1	AUGUSTUS	intron	233293913	233293977	1	-	.	ID=g8998.t1.intron5;Parent=g8998.t1;
OX465274.1_Tachina_grossa_genome_assembly,_chromosome:_1	AUGUSTUS	CDS	233293978	233294326	0.95	-	2	ID=g8998.t1.CDS6;Parent=g8998.t1;
OX465274.1_Tachina_grossa_genome_assembly,_chromosome:_1	AUGUSTUS	exon	233293978	233294326	.	-	.	ID=g8998.t1.exon6;Parent=g8998.t1;
OX465274.1_Tachina_grossa_genome_assembly,_chromosome:_1	AUGUSTUS	intron	233294327	233296192	0.95	-	.	ID=g8998.t1.intron6;Parent=g8998.t1;
OX465274.1_Tachina_grossa_genome_assembly,_chromosome:_1	AUGUSTUS	CDS	233296193	233296885	1	-	2	ID=g8998.t1.CDS7;Parent=g8998.t1;
OX465274.1_Tachina_grossa_genome_assembly,_chromosome:_1	AUGUSTUS	exon	233296193	233296885	.	-	.	ID=g8998.t1.exon7;Parent=g8998.t1;
OX465274.1_Tachina_grossa_genome_assembly,_chromosome:_1	AUGUSTUS	intron	233296886	233297090	1	-	.	ID=g8998.t1.intron7;Parent=g8998.t1;
OX465274.1_Tachina_grossa_genome_assembly,_chromosome:_1	AUGUSTUS	CDS	233297091	233298287	1	-	2	ID=g8998.t1.CDS8;Parent=g8998.t1;
OX465274.1_Tachina_grossa_genome_assembly,_chromosome:_1	AUGUSTUS	exon	233297091	233298287	.	-	.	ID=g8998.t1.exon8;Parent=g8998.t1;
OX465274.1_Tachina_grossa_genome_assembly,_chromosome:_1	AUGUSTUS	intron	233298288	233298554	1	-	.	ID=g8998.t1.intron8;Parent=g8998.t1;
OX465274.1_Tachina_grossa_genome_assembly,_chromosome:_1	AUGUSTUS	CDS	233298555	233299140	1	-	0	ID=g8998.t1.CDS9;Parent=g8998.t1;
OX465274.1_Tachina_grossa_genome_assembly,_chromosome:_1	AUGUSTUS	exon	233298555	233299140	.	-	.	ID=g8998.t1.exon9;Parent=g8998.t1;
OX465274.1_Tachina_grossa_genome_assembly,_chromosome:_1	AUGUSTUS	intron	233299141	233299195	1	-	.	ID=g8998.t1.intron9;Parent=g8998.t1;
OX465274.1_Tachina_grossa_genome_assembly,_chromosome:_1	AUGUSTUS	CDS	233299196	233299413	1	-	2	ID=g8998.t1.CDS10;Parent=g8998.t1;
OX465274.1_Tachina_grossa_genome_assembly,_chromosome:_1	AUGUSTUS	exon	233299196	233299413	.	-	.	ID=g8998.t1.exon10;Parent=g8998.t1;
OX465274.1_Tachina_grossa_genome_assembly,_chromosome:_1	AUGUSTUS	intron	233299414	233299564	1	-	.	ID=g8998.t1.intron10;Parent=g8998.t1;
OX465274.1_Tachina_grossa_genome_assembly,_chromosome:_1	AUGUSTUS	CDS	233299565	233299764	1	-	1	ID=g8998.t1.CDS11;Parent=g8998.t1;
OX465274.1_Tachina_grossa_genome_assembly,_chromosome:_1	AUGUSTUS	exon	233299565	233299764	.	-	.	ID=g8998.t1.exon11;Parent=g8998.t1;
OX465274.1_Tachina_grossa_genome_assembly,_chromosome:_1	AUGUSTUS	intron	233299765	233299837	1	-	.	ID=g8998.t1.intron11;Parent=g8998.t1;
OX465274.1_Tachina_grossa_genome_assembly,_chromosome:_1	AUGUSTUS	CDS	233299838	233299986	1	-	0	ID=g8998.t1.CDS12;Parent=g8998.t1;
OX465274.1_Tachina_grossa_genome_assembly,_chromosome:_1	AUGUSTUS	exon	233299838	233299986	.	-	.	ID=g8998.t1.exon12;Parent=g8998.t1;
OX465274.1_Tachina_grossa_genome_assembly,_chromosome:_1	AUGUSTUS	start_codon	233299984	233299986	.	-	0	ID=g8998.t1.start1;Parent=g8998.t1;
OX465274.1_Tachina_grossa_genome_assembly,_chromosome:_1	AUGUSTUS	gene	233346685	233348108	.	-	.	ID=g8999;
OX465274.1_Tachina_grossa_genome_assembly,_chromosome:_1	AUGUSTUS	mRNA	233346685	233348108	1	-	.	ID=g8999.t1;Parent=g8999;
OX465274.1_Tachina_grossa_genome_assembly,_chromosome:_1	AUGUSTUS	stop_codon	233346685	233346687	.	-	0	ID=g8999.t1.stop1;Parent=g8999.t1;
OX465274.1_Tachina_grossa_genome_assembly,_chromosome:_1	AUGUSTUS	CDS	233346685	233347039	1	-	1	ID=g8999.t1.CDS1;Parent=g8999.t1;
OX465274.1_Tachina_grossa_genome_assembly,_chromosome:_1	AUGUSTUS	exon	233346685	233347039	.	-	.	ID=g8999.t1.exon1;Parent=g8999.t1;
OX465274.1_Tachina_grossa_genome_assembly,_chromosome:_1	AUGUSTUS	intron	233347040	233347092	1	-	.	ID=g8999.t1.intron1;Parent=g8999.t1;
OX465274.1_Tachina_grossa_genome_assembly,_chromosome:_1	AUGUSTUS	CDS	233347093	233348108	1	-	0	ID=g8999.t1.CDS2;Parent=g8999.t1;
OX465274.1_Tachina_grossa_genome_assembly,_chromosome:_1	AUGUSTUS	exon	233347093	233348108	.	-	.	ID=g8999.t1.exon2;Parent=g8999.t1;
OX465274.1_Tachina_grossa_genome_assembly,_chromosome:_1	AUGUSTUS	start_codon	233348106	233348108	.	-	0	ID=g8999.t1.start1;Parent=g8999.t1;
OX465274.1_Tachina_grossa_genome_assembly,_chromosome:_1	AUGUSTUS	gene	233361719	233366856	.	-	.	ID=g9000;
OX465274.1_Tachina_grossa_genome_assembly,_chromosome:_1	AUGUSTUS	mRNA	233361719	233366856	0.27	-	.	ID=g9000.t1;Parent=g9000;
OX465274.1_Tachina_grossa_genome_assembly,_chromosome:_1	AUGUSTUS	stop_codon	233361719	233361721	.	-	0	ID=g9000.t1.stop1;Parent=g9000.t1;
OX465274.1_Tachina_grossa_genome_assembly,_chromosome:_1	AUGUSTUS	CDS	233361719	233361829	1	-	0	ID=g9000.t1.CDS1;Parent=g9000.t1;
OX465274.1_Tachina_grossa_genome_assembly,_chromosome:_1	AUGUSTUS	exon	233361719	233361829	.	-	.	ID=g9000.t1.exon1;Parent=g9000.t1;
OX465274.1_Tachina_grossa_genome_assembly,_chromosome:_1	AUGUSTUS	intron	233361830	233362213	1	-	.	ID=g9000.t1.intron1;Parent=g9000.t1;
OX465274.1_Tachina_grossa_genome_assembly,_chromosome:_1	AUGUSTUS	CDS	233362214	233364274	1	-	0	ID=g9000.t1.CDS2;Parent=g9000.t1;
OX465274.1_Tachina_grossa_genome_assembly,_chromosome:_1	AUGUSTUS	exon	233362214	233364274	.	-	.	ID=g9000.t1.exon2;Parent=g9000.t1;
OX465274.1_Tachina_grossa_genome_assembly,_chromosome:_1	AUGUSTUS	intron	233364275	233364348	1	-	.	ID=g9000.t1.intron2;Parent=g9000.t1;
OX465274.1_Tachina_grossa_genome_assembly,_chromosome:_1	AUGUSTUS	CDS	233364349	233364574	1	-	1	ID=g9000.t1.CDS3;Parent=g9000.t1;
OX465274.1_Tachina_grossa_genome_assembly,_chromosome:_1	AUGUSTUS	exon	233364349	233364574	.	-	.	ID=g9000.t1.exon3;Parent=g9000.t1;
OX465274.1_Tachina_grossa_genome_assembly,_chromosome:_1	AUGUSTUS	intron	233364575	233364663	1	-	.	ID=g9000.t1.intron3;Parent=g9000.t1;
OX465274.1_Tachina_grossa_genome_assembly,_chromosome:_1	AUGUSTUS	CDS	233364664	233364964	1	-	2	ID=g9000.t1.CDS4;Parent=g9000.t1;
OX465274.1_Tachina_grossa_genome_assembly,_chromosome:_1	AUGUSTUS	exon	233364664	233364964	.	-	.	ID=g9000.t1.exon4;Parent=g9000.t1;
OX465274.1_Tachina_grossa_genome_assembly,_chromosome:_1	AUGUSTUS	intron	233364965	233366413	0.51	-	.	ID=g9000.t1.intron4;Parent=g9000.t1;
OX465274.1_Tachina_grossa_genome_assembly,_chromosome:_1	AUGUSTUS	CDS	233366414	233366717	0.5	-	0	ID=g9000.t1.CDS5;Parent=g9000.t1;
OX465274.1_Tachina_grossa_genome_assembly,_chromosome:_1	AUGUSTUS	exon	233366414	233366717	.	-	.	ID=g9000.t1.exon5;Parent=g9000.t1;
OX465274.1_Tachina_grossa_genome_assembly,_chromosome:_1	AUGUSTUS	intron	233366718	233366784	0.53	-	.	ID=g9000.t1.intron5;Parent=g9000.t1;
OX465274.1_Tachina_grossa_genome_assembly,_chromosome:_1	AUGUSTUS	CDS	233366785	233366856	0.29	-	0	ID=g9000.t1.CDS6;Parent=g9000.t1;
OX465274.1_Tachina_grossa_genome_assembly,_chromosome:_1	AUGUSTUS	exon	233366785	233366856	.	-	.	ID=g9000.t1.exon6;Parent=g9000.t1;
OX465274.1_Tachina_grossa_genome_assembly,_chromosome:_1	AUGUSTUS	start_codon	233366854	233366856	.	-	0	ID=g9000.t1.start1;Parent=g9000.t1;
OX465274.1_Tachina_grossa_genome_assembly,_chromosome:_1	AUGUSTUS	gene	233372052	233372485	.	-	.	ID=g9001;
OX465274.1_Tachina_grossa_genome_assembly,_chromosome:_1	AUGUSTUS	mRNA	233372052	233372485	0.39	-	.	ID=g9001.t1;Parent=g9001;
OX465274.1_Tachina_grossa_genome_assembly,_chromosome:_1	AUGUSTUS	stop_codon	233372052	233372054	.	-	0	ID=g9001.t1.stop1;Parent=g9001.t1;
OX465274.1_Tachina_grossa_genome_assembly,_chromosome:_1	AUGUSTUS	CDS	233372052	233372192	0.39	-	0	ID=g9001.t1.CDS1;Parent=g9001.t1;
OX465274.1_Tachina_grossa_genome_assembly,_chromosome:_1	AUGUSTUS	exon	233372052	233372192	.	-	.	ID=g9001.t1.exon1;Parent=g9001.t1;
OX465274.1_Tachina_grossa_genome_assembly,_chromosome:_1	AUGUSTUS	intron	233372193	233372263	1	-	.	ID=g9001.t1.intron1;Parent=g9001.t1;
OX465274.1_Tachina_grossa_genome_assembly,_chromosome:_1	AUGUSTUS	CDS	233372264	233372485	1	-	0	ID=g9001.t1.CDS2;Parent=g9001.t1;
OX465274.1_Tachina_grossa_genome_assembly,_chromosome:_1	AUGUSTUS	exon	233372264	233372485	.	-	.	ID=g9001.t1.exon2;Parent=g9001.t1;
OX465274.1_Tachina_grossa_genome_assembly,_chromosome:_1	AUGUSTUS	start_codon	233372483	233372485	.	-	0	ID=g9001.t1.start1;Parent=g9001.t1;
OX465274.1_Tachina_grossa_genome_assembly,_chromosome:_1	AUGUSTUS	gene	233391629	233405561	.	-	.	ID=g9002;
OX465274.1_Tachina_grossa_genome_assembly,_chromosome:_1	AUGUSTUS	mRNA	233391629	233405561	0.46	-	.	ID=g9002.t1;Parent=g9002;
OX465274.1_Tachina_grossa_genome_assembly,_chromosome:_1	AUGUSTUS	stop_codon	233391629	233391631	.	-	0	ID=g9002.t1.stop1;Parent=g9002.t1;
OX465274.1_Tachina_grossa_genome_assembly,_chromosome:_1	AUGUSTUS	CDS	233391629	233392750	1	-	0	ID=g9002.t1.CDS1;Parent=g9002.t1;
OX465274.1_Tachina_grossa_genome_assembly,_chromosome:_1	AUGUSTUS	exon	233391629	233392750	.	-	.	ID=g9002.t1.exon1;Parent=g9002.t1;
OX465274.1_Tachina_grossa_genome_assembly,_chromosome:_1	AUGUSTUS	intron	233392751	233392814	1	-	.	ID=g9002.t1.intron1;Parent=g9002.t1;
OX465274.1_Tachina_grossa_genome_assembly,_chromosome:_1	AUGUSTUS	CDS	233392815	233392898	1	-	0	ID=g9002.t1.CDS2;Parent=g9002.t1;
OX465274.1_Tachina_grossa_genome_assembly,_chromosome:_1	AUGUSTUS	exon	233392815	233392898	.	-	.	ID=g9002.t1.exon2;Parent=g9002.t1;
OX465274.1_Tachina_grossa_genome_assembly,_chromosome:_1	AUGUSTUS	intron	233392899	233392971	1	-	.	ID=g9002.t1.intron2;Parent=g9002.t1;
OX465274.1_Tachina_grossa_genome_assembly,_chromosome:_1	AUGUSTUS	CDS	233392972	233399227	1	-	1	ID=g9002.t1.CDS3;Parent=g9002.t1;
OX465274.1_Tachina_grossa_genome_assembly,_chromosome:_1	AUGUSTUS	exon	233392972	233399227	.	-	.	ID=g9002.t1.exon3;Parent=g9002.t1;
OX465274.1_Tachina_grossa_genome_assembly,_chromosome:_1	AUGUSTUS	intron	233399228	233399284	1	-	.	ID=g9002.t1.intron3;Parent=g9002.t1;
OX465274.1_Tachina_grossa_genome_assembly,_chromosome:_1	AUGUSTUS	CDS	233399285	233399485	1	-	1	ID=g9002.t1.CDS4;Parent=g9002.t1;
OX465274.1_Tachina_grossa_genome_assembly,_chromosome:_1	AUGUSTUS	exon	233399285	233399485	.	-	.	ID=g9002.t1.exon4;Parent=g9002.t1;
OX465274.1_Tachina_grossa_genome_assembly,_chromosome:_1	AUGUSTUS	intron	233399486	233399547	1	-	.	ID=g9002.t1.intron4;Parent=g9002.t1;
OX465274.1_Tachina_grossa_genome_assembly,_chromosome:_1	AUGUSTUS	CDS	233399548	233399939	1	-	0	ID=g9002.t1.CDS5;Parent=g9002.t1;
OX465274.1_Tachina_grossa_genome_assembly,_chromosome:_1	AUGUSTUS	exon	233399548	233399939	.	-	.	ID=g9002.t1.exon5;Parent=g9002.t1;
OX465274.1_Tachina_grossa_genome_assembly,_chromosome:_1	AUGUSTUS	intron	233399940	233400017	1	-	.	ID=g9002.t1.intron5;Parent=g9002.t1;
OX465274.1_Tachina_grossa_genome_assembly,_chromosome:_1	AUGUSTUS	CDS	233400018	233400137	1	-	0	ID=g9002.t1.CDS6;Parent=g9002.t1;
OX465274.1_Tachina_grossa_genome_assembly,_chromosome:_1	AUGUSTUS	exon	233400018	233400137	.	-	.	ID=g9002.t1.exon6;Parent=g9002.t1;
OX465274.1_Tachina_grossa_genome_assembly,_chromosome:_1	AUGUSTUS	intron	233400138	233401760	1	-	.	ID=g9002.t1.intron6;Parent=g9002.t1;
OX465274.1_Tachina_grossa_genome_assembly,_chromosome:_1	AUGUSTUS	CDS	233401761	233401886	1	-	0	ID=g9002.t1.CDS7;Parent=g9002.t1;
OX465274.1_Tachina_grossa_genome_assembly,_chromosome:_1	AUGUSTUS	exon	233401761	233401886	.	-	.	ID=g9002.t1.exon7;Parent=g9002.t1;
OX465274.1_Tachina_grossa_genome_assembly,_chromosome:_1	AUGUSTUS	intron	233401887	233401973	1	-	.	ID=g9002.t1.intron7;Parent=g9002.t1;
OX465274.1_Tachina_grossa_genome_assembly,_chromosome:_1	AUGUSTUS	CDS	233401974	233402305	1	-	2	ID=g9002.t1.CDS8;Parent=g9002.t1;
OX465274.1_Tachina_grossa_genome_assembly,_chromosome:_1	AUGUSTUS	exon	233401974	233402305	.	-	.	ID=g9002.t1.exon8;Parent=g9002.t1;
OX465274.1_Tachina_grossa_genome_assembly,_chromosome:_1	AUGUSTUS	intron	233402306	233403480	1	-	.	ID=g9002.t1.intron8;Parent=g9002.t1;
OX465274.1_Tachina_grossa_genome_assembly,_chromosome:_1	AUGUSTUS	CDS	233403481	233403501	1	-	2	ID=g9002.t1.CDS9;Parent=g9002.t1;
OX465274.1_Tachina_grossa_genome_assembly,_chromosome:_1	AUGUSTUS	exon	233403481	233403501	.	-	.	ID=g9002.t1.exon9;Parent=g9002.t1;
OX465274.1_Tachina_grossa_genome_assembly,_chromosome:_1	AUGUSTUS	intron	233403502	233405554	0.46	-	.	ID=g9002.t1.intron9;Parent=g9002.t1;
OX465274.1_Tachina_grossa_genome_assembly,_chromosome:_1	AUGUSTUS	CDS	233405555	233405561	0.46	-	0	ID=g9002.t1.CDS10;Parent=g9002.t1;
OX465274.1_Tachina_grossa_genome_assembly,_chromosome:_1	AUGUSTUS	exon	233405555	233405561	.	-	.	ID=g9002.t1.exon10;Parent=g9002.t1;
OX465274.1_Tachina_grossa_genome_assembly,_chromosome:_1	AUGUSTUS	start_codon	233405559	233405561	.	-	0	ID=g9002.t1.start1;Parent=g9002.t1;
OX465274.1_Tachina_grossa_genome_assembly,_chromosome:_1	AUGUSTUS	gene	233412416	233412825	.	-	.	ID=g9003;
OX465274.1_Tachina_grossa_genome_assembly,_chromosome:_1	AUGUSTUS	mRNA	233412416	233412825	1	-	.	ID=g9003.t1;Parent=g9003;
OX465274.1_Tachina_grossa_genome_assembly,_chromosome:_1	AUGUSTUS	stop_codon	233412416	233412418	.	-	0	ID=g9003.t1.stop1;Parent=g9003.t1;
OX465274.1_Tachina_grossa_genome_assembly,_chromosome:_1	AUGUSTUS	CDS	233412416	233412621	1	-	2	ID=g9003.t1.CDS1;Parent=g9003.t1;
OX465274.1_Tachina_grossa_genome_assembly,_chromosome:_1	AUGUSTUS	exon	233412416	233412621	.	-	.	ID=g9003.t1.exon1;Parent=g9003.t1;
OX465274.1_Tachina_grossa_genome_assembly,_chromosome:_1	AUGUSTUS	intron	233412622	233412686	1	-	.	ID=g9003.t1.intron1;Parent=g9003.t1;
OX465274.1_Tachina_grossa_genome_assembly,_chromosome:_1	AUGUSTUS	CDS	233412687	233412825	1	-	0	ID=g9003.t1.CDS2;Parent=g9003.t1;
OX465274.1_Tachina_grossa_genome_assembly,_chromosome:_1	AUGUSTUS	exon	233412687	233412825	.	-	.	ID=g9003.t1.exon2;Parent=g9003.t1;
OX465274.1_Tachina_grossa_genome_assembly,_chromosome:_1	AUGUSTUS	start_codon	233412823	233412825	.	-	0	ID=g9003.t1.start1;Parent=g9003.t1;
OX465274.1_Tachina_grossa_genome_assembly,_chromosome:_1	AUGUSTUS	gene	233414364	233418770	.	+	.	ID=g9004;
OX465274.1_Tachina_grossa_genome_assembly,_chromosome:_1	AUGUSTUS	mRNA	233414364	233418770	0.7	+	.	ID=g9004.t1;Parent=g9004;
OX465274.1_Tachina_grossa_genome_assembly,_chromosome:_1	AUGUSTUS	start_codon	233414364	233414366	.	+	0	ID=g9004.t1.start1;Parent=g9004.t1;
OX465274.1_Tachina_grossa_genome_assembly,_chromosome:_1	AUGUSTUS	CDS	233414364	233414512	0.71	+	0	ID=g9004.t1.CDS1;Parent=g9004.t1;
OX465274.1_Tachina_grossa_genome_assembly,_chromosome:_1	AUGUSTUS	exon	233414364	233414512	.	+	.	ID=g9004.t1.exon1;Parent=g9004.t1;
OX465274.1_Tachina_grossa_genome_assembly,_chromosome:_1	AUGUSTUS	intron	233414513	233417284	0.99	+	.	ID=g9004.t1.intron1;Parent=g9004.t1;
OX465274.1_Tachina_grossa_genome_assembly,_chromosome:_1	AUGUSTUS	CDS	233417285	233418770	0.99	+	1	ID=g9004.t1.CDS2;Parent=g9004.t1;
OX465274.1_Tachina_grossa_genome_assembly,_chromosome:_1	AUGUSTUS	exon	233417285	233418770	.	+	.	ID=g9004.t1.exon2;Parent=g9004.t1;
OX465274.1_Tachina_grossa_genome_assembly,_chromosome:_1	AUGUSTUS	stop_codon	233418768	233418770	.	+	0	ID=g9004.t1.stop1;Parent=g9004.t1;
OX465274.1_Tachina_grossa_genome_assembly,_chromosome:_1	AUGUSTUS	gene	233432414	233435482	.	-	.	ID=g9005;
OX465274.1_Tachina_grossa_genome_assembly,_chromosome:_1	AUGUSTUS	mRNA	233432414	233435482	1	-	.	ID=g9005.t1;Parent=g9005;
OX465274.1_Tachina_grossa_genome_assembly,_chromosome:_1	AUGUSTUS	stop_codon	233432414	233432416	.	-	0	ID=g9005.t1.stop1;Parent=g9005.t1;
OX465274.1_Tachina_grossa_genome_assembly,_chromosome:_1	AUGUSTUS	CDS	233432414	233432531	1	-	1	ID=g9005.t1.CDS1;Parent=g9005.t1;
OX465274.1_Tachina_grossa_genome_assembly,_chromosome:_1	AUGUSTUS	exon	233432414	233432531	.	-	.	ID=g9005.t1.exon1;Parent=g9005.t1;
OX465274.1_Tachina_grossa_genome_assembly,_chromosome:_1	AUGUSTUS	intron	233432532	233433041	1	-	.	ID=g9005.t1.intron1;Parent=g9005.t1;
OX465274.1_Tachina_grossa_genome_assembly,_chromosome:_1	AUGUSTUS	CDS	233433042	233433213	1	-	2	ID=g9005.t1.CDS2;Parent=g9005.t1;
OX465274.1_Tachina_grossa_genome_assembly,_chromosome:_1	AUGUSTUS	exon	233433042	233433213	.	-	.	ID=g9005.t1.exon2;Parent=g9005.t1;
OX465274.1_Tachina_grossa_genome_assembly,_chromosome:_1	AUGUSTUS	intron	233433214	233434116	1	-	.	ID=g9005.t1.intron2;Parent=g9005.t1;
OX465274.1_Tachina_grossa_genome_assembly,_chromosome:_1	AUGUSTUS	CDS	233434117	233434240	1	-	0	ID=g9005.t1.CDS3;Parent=g9005.t1;
OX465274.1_Tachina_grossa_genome_assembly,_chromosome:_1	AUGUSTUS	exon	233434117	233434240	.	-	.	ID=g9005.t1.exon3;Parent=g9005.t1;
OX465274.1_Tachina_grossa_genome_assembly,_chromosome:_1	AUGUSTUS	intron	233434241	233435254	1	-	.	ID=g9005.t1.intron3;Parent=g9005.t1;
OX465274.1_Tachina_grossa_genome_assembly,_chromosome:_1	AUGUSTUS	CDS	233435255	233435482	1	-	0	ID=g9005.t1.CDS4;Parent=g9005.t1;
OX465274.1_Tachina_grossa_genome_assembly,_chromosome:_1	AUGUSTUS	exon	233435255	233435482	.	-	.	ID=g9005.t1.exon4;Parent=g9005.t1;
OX465274.1_Tachina_grossa_genome_assembly,_chromosome:_1	AUGUSTUS	start_codon	233435480	233435482	.	-	0	ID=g9005.t1.start1;Parent=g9005.t1;
OX465274.1_Tachina_grossa_genome_assembly,_chromosome:_1	AUGUSTUS	gene	233444158	233447959	.	+	.	ID=g9006;
OX465274.1_Tachina_grossa_genome_assembly,_chromosome:_1	AUGUSTUS	mRNA	233444158	233447959	1	+	.	ID=g9006.t1;Parent=g9006;
OX465274.1_Tachina_grossa_genome_assembly,_chromosome:_1	AUGUSTUS	start_codon	233444158	233444160	.	+	0	ID=g9006.t1.start1;Parent=g9006.t1;
OX465274.1_Tachina_grossa_genome_assembly,_chromosome:_1	AUGUSTUS	CDS	233444158	233444845	1	+	0	ID=g9006.t1.CDS1;Parent=g9006.t1;
OX465274.1_Tachina_grossa_genome_assembly,_chromosome:_1	AUGUSTUS	exon	233444158	233444845	.	+	.	ID=g9006.t1.exon1;Parent=g9006.t1;
OX465274.1_Tachina_grossa_genome_assembly,_chromosome:_1	AUGUSTUS	intron	233444846	233444907	1	+	.	ID=g9006.t1.intron1;Parent=g9006.t1;
OX465274.1_Tachina_grossa_genome_assembly,_chromosome:_1	AUGUSTUS	CDS	233444908	233445035	1	+	2	ID=g9006.t1.CDS2;Parent=g9006.t1;
OX465274.1_Tachina_grossa_genome_assembly,_chromosome:_1	AUGUSTUS	exon	233444908	233445035	.	+	.	ID=g9006.t1.exon2;Parent=g9006.t1;
OX465274.1_Tachina_grossa_genome_assembly,_chromosome:_1	AUGUSTUS	intron	233445036	233447767	1	+	.	ID=g9006.t1.intron2;Parent=g9006.t1;
OX465274.1_Tachina_grossa_genome_assembly,_chromosome:_1	AUGUSTUS	CDS	233447768	233447959	1	+	0	ID=g9006.t1.CDS3;Parent=g9006.t1;
OX465274.1_Tachina_grossa_genome_assembly,_chromosome:_1	AUGUSTUS	exon	233447768	233447959	.	+	.	ID=g9006.t1.exon3;Parent=g9006.t1;
OX465274.1_Tachina_grossa_genome_assembly,_chromosome:_1	AUGUSTUS	stop_codon	233447957	233447959	.	+	0	ID=g9006.t1.stop1;Parent=g9006.t1;
OX465274.1_Tachina_grossa_genome_assembly,_chromosome:_1	AUGUSTUS	gene	233451190	233464866	.	-	.	ID=g9007;
OX465274.1_Tachina_grossa_genome_assembly,_chromosome:_1	AUGUSTUS	mRNA	233451190	233464866	0.99	-	.	ID=g9007.t1;Parent=g9007;
OX465274.1_Tachina_grossa_genome_assembly,_chromosome:_1	AUGUSTUS	stop_codon	233451190	233451192	.	-	0	ID=g9007.t1.stop1;Parent=g9007.t1;
OX465274.1_Tachina_grossa_genome_assembly,_chromosome:_1	AUGUSTUS	CDS	233451190	233451300	1	-	0	ID=g9007.t1.CDS1;Parent=g9007.t1;
OX465274.1_Tachina_grossa_genome_assembly,_chromosome:_1	AUGUSTUS	exon	233451190	233451300	.	-	.	ID=g9007.t1.exon1;Parent=g9007.t1;
OX465274.1_Tachina_grossa_genome_assembly,_chromosome:_1	AUGUSTUS	intron	233451301	233451370	1	-	.	ID=g9007.t1.intron1;Parent=g9007.t1;
OX465274.1_Tachina_grossa_genome_assembly,_chromosome:_1	AUGUSTUS	CDS	233451371	233451656	1	-	1	ID=g9007.t1.CDS2;Parent=g9007.t1;
OX465274.1_Tachina_grossa_genome_assembly,_chromosome:_1	AUGUSTUS	exon	233451371	233451656	.	-	.	ID=g9007.t1.exon2;Parent=g9007.t1;
OX465274.1_Tachina_grossa_genome_assembly,_chromosome:_1	AUGUSTUS	intron	233451657	233451718	1	-	.	ID=g9007.t1.intron2;Parent=g9007.t1;
OX465274.1_Tachina_grossa_genome_assembly,_chromosome:_1	AUGUSTUS	CDS	233451719	233452151	1	-	2	ID=g9007.t1.CDS3;Parent=g9007.t1;
OX465274.1_Tachina_grossa_genome_assembly,_chromosome:_1	AUGUSTUS	exon	233451719	233452151	.	-	.	ID=g9007.t1.exon3;Parent=g9007.t1;
OX465274.1_Tachina_grossa_genome_assembly,_chromosome:_1	AUGUSTUS	intron	233452152	233454787	1	-	.	ID=g9007.t1.intron3;Parent=g9007.t1;
OX465274.1_Tachina_grossa_genome_assembly,_chromosome:_1	AUGUSTUS	CDS	233454788	233455442	1	-	0	ID=g9007.t1.CDS4;Parent=g9007.t1;
OX465274.1_Tachina_grossa_genome_assembly,_chromosome:_1	AUGUSTUS	exon	233454788	233455442	.	-	.	ID=g9007.t1.exon4;Parent=g9007.t1;
OX465274.1_Tachina_grossa_genome_assembly,_chromosome:_1	AUGUSTUS	intron	233455443	233460154	1	-	.	ID=g9007.t1.intron4;Parent=g9007.t1;
OX465274.1_Tachina_grossa_genome_assembly,_chromosome:_1	AUGUSTUS	CDS	233460155	233460372	1	-	2	ID=g9007.t1.CDS5;Parent=g9007.t1;
OX465274.1_Tachina_grossa_genome_assembly,_chromosome:_1	AUGUSTUS	exon	233460155	233460372	.	-	.	ID=g9007.t1.exon5;Parent=g9007.t1;
OX465274.1_Tachina_grossa_genome_assembly,_chromosome:_1	AUGUSTUS	intron	233460373	233460444	1	-	.	ID=g9007.t1.intron5;Parent=g9007.t1;
OX465274.1_Tachina_grossa_genome_assembly,_chromosome:_1	AUGUSTUS	CDS	233460445	233460747	1	-	2	ID=g9007.t1.CDS6;Parent=g9007.t1;
OX465274.1_Tachina_grossa_genome_assembly,_chromosome:_1	AUGUSTUS	exon	233460445	233460747	.	-	.	ID=g9007.t1.exon6;Parent=g9007.t1;
OX465274.1_Tachina_grossa_genome_assembly,_chromosome:_1	AUGUSTUS	intron	233460748	233460818	1	-	.	ID=g9007.t1.intron6;Parent=g9007.t1;
OX465274.1_Tachina_grossa_genome_assembly,_chromosome:_1	AUGUSTUS	CDS	233460819	233461026	1	-	0	ID=g9007.t1.CDS7;Parent=g9007.t1;
OX465274.1_Tachina_grossa_genome_assembly,_chromosome:_1	AUGUSTUS	exon	233460819	233461026	.	-	.	ID=g9007.t1.exon7;Parent=g9007.t1;
OX465274.1_Tachina_grossa_genome_assembly,_chromosome:_1	AUGUSTUS	intron	233461027	233461096	1	-	.	ID=g9007.t1.intron7;Parent=g9007.t1;
OX465274.1_Tachina_grossa_genome_assembly,_chromosome:_1	AUGUSTUS	CDS	233461097	233461312	1	-	0	ID=g9007.t1.CDS8;Parent=g9007.t1;
OX465274.1_Tachina_grossa_genome_assembly,_chromosome:_1	AUGUSTUS	exon	233461097	233461312	.	-	.	ID=g9007.t1.exon8;Parent=g9007.t1;
OX465274.1_Tachina_grossa_genome_assembly,_chromosome:_1	AUGUSTUS	intron	233461313	233461568	1	-	.	ID=g9007.t1.intron8;Parent=g9007.t1;
OX465274.1_Tachina_grossa_genome_assembly,_chromosome:_1	AUGUSTUS	CDS	233461569	233461738	1	-	2	ID=g9007.t1.CDS9;Parent=g9007.t1;
OX465274.1_Tachina_grossa_genome_assembly,_chromosome:_1	AUGUSTUS	exon	233461569	233461738	.	-	.	ID=g9007.t1.exon9;Parent=g9007.t1;
OX465274.1_Tachina_grossa_genome_assembly,_chromosome:_1	AUGUSTUS	intron	233461739	233464685	1	-	.	ID=g9007.t1.intron9;Parent=g9007.t1;
OX465274.1_Tachina_grossa_genome_assembly,_chromosome:_1	AUGUSTUS	CDS	233464686	233464778	1	-	2	ID=g9007.t1.CDS10;Parent=g9007.t1;
OX465274.1_Tachina_grossa_genome_assembly,_chromosome:_1	AUGUSTUS	exon	233464686	233464778	.	-	.	ID=g9007.t1.exon10;Parent=g9007.t1;
OX465274.1_Tachina_grossa_genome_assembly,_chromosome:_1	AUGUSTUS	intron	233464779	233464859	0.99	-	.	ID=g9007.t1.intron10;Parent=g9007.t1;
OX465274.1_Tachina_grossa_genome_assembly,_chromosome:_1	AUGUSTUS	CDS	233464860	233464866	0.99	-	0	ID=g9007.t1.CDS11;Parent=g9007.t1;
OX465274.1_Tachina_grossa_genome_assembly,_chromosome:_1	AUGUSTUS	exon	233464860	233464866	.	-	.	ID=g9007.t1.exon11;Parent=g9007.t1;
OX465274.1_Tachina_grossa_genome_assembly,_chromosome:_1	AUGUSTUS	start_codon	233464864	233464866	.	-	0	ID=g9007.t1.start1;Parent=g9007.t1;
OX465274.1_Tachina_grossa_genome_assembly,_chromosome:_1	AUGUSTUS	gene	233522387	233529277	.	+	.	ID=g9008;
OX465274.1_Tachina_grossa_genome_assembly,_chromosome:_1	AUGUSTUS	mRNA	233523588	233529277	1	+	.	ID=g9008.t1;Parent=g9008;
OX465274.1_Tachina_grossa_genome_assembly,_chromosome:_1	AUGUSTUS	start_codon	233523588	233523590	.	+	0	ID=g9008.t1.start1;Parent=g9008.t1;
OX465274.1_Tachina_grossa_genome_assembly,_chromosome:_1	AUGUSTUS	CDS	233523588	233524455	1	+	0	ID=g9008.t1.CDS1;Parent=g9008.t1;
OX465274.1_Tachina_grossa_genome_assembly,_chromosome:_1	AUGUSTUS	exon	233523588	233524455	.	+	.	ID=g9008.t1.exon1;Parent=g9008.t1;
OX465274.1_Tachina_grossa_genome_assembly,_chromosome:_1	AUGUSTUS	intron	233524456	233528336	1	+	.	ID=g9008.t1.intron1;Parent=g9008.t1;
OX465274.1_Tachina_grossa_genome_assembly,_chromosome:_1	AUGUSTUS	CDS	233528337	233529277	1	+	2	ID=g9008.t1.CDS2;Parent=g9008.t1;
OX465274.1_Tachina_grossa_genome_assembly,_chromosome:_1	AUGUSTUS	exon	233528337	233529277	.	+	.	ID=g9008.t1.exon2;Parent=g9008.t1;
OX465274.1_Tachina_grossa_genome_assembly,_chromosome:_1	AUGUSTUS	stop_codon	233529275	233529277	.	+	0	ID=g9008.t1.stop1;Parent=g9008.t1;
OX465274.1_Tachina_grossa_genome_assembly,_chromosome:_1	AUGUSTUS	mRNA	233522387	233529277	0.71	+	.	ID=g9008.t2;Parent=g9008;
OX465274.1_Tachina_grossa_genome_assembly,_chromosome:_1	AUGUSTUS	start_codon	233522387	233522389	.	+	0	ID=g9008.t2.start1;Parent=g9008.t2;
OX465274.1_Tachina_grossa_genome_assembly,_chromosome:_1	AUGUSTUS	CDS	233522387	233522408	0.71	+	0	ID=g9008.t2.CDS1;Parent=g9008.t2;
OX465274.1_Tachina_grossa_genome_assembly,_chromosome:_1	AUGUSTUS	exon	233522387	233522408	.	+	.	ID=g9008.t2.exon1;Parent=g9008.t2;
OX465274.1_Tachina_grossa_genome_assembly,_chromosome:_1	AUGUSTUS	intron	233522409	233523558	0.71	+	.	ID=g9008.t2.intron1;Parent=g9008.t2;
OX465274.1_Tachina_grossa_genome_assembly,_chromosome:_1	AUGUSTUS	CDS	233523559	233524455	0.95	+	2	ID=g9008.t2.CDS2;Parent=g9008.t2;
OX465274.1_Tachina_grossa_genome_assembly,_chromosome:_1	AUGUSTUS	exon	233523559	233524455	.	+	.	ID=g9008.t2.exon2;Parent=g9008.t2;
OX465274.1_Tachina_grossa_genome_assembly,_chromosome:_1	AUGUSTUS	intron	233524456	233528336	1	+	.	ID=g9008.t2.intron2;Parent=g9008.t2;
OX465274.1_Tachina_grossa_genome_assembly,_chromosome:_1	AUGUSTUS	CDS	233528337	233529277	1	+	2	ID=g9008.t2.CDS3;Parent=g9008.t2;
OX465274.1_Tachina_grossa_genome_assembly,_chromosome:_1	AUGUSTUS	exon	233528337	233529277	.	+	.	ID=g9008.t2.exon3;Parent=g9008.t2;
OX465274.1_Tachina_grossa_genome_assembly,_chromosome:_1	AUGUSTUS	stop_codon	233529275	233529277	.	+	0	ID=g9008.t2.stop1;Parent=g9008.t2;
OX465274.1_Tachina_grossa_genome_assembly,_chromosome:_1	AUGUSTUS	gene	233538078	233538770	.	+	.	ID=g9009;
OX465274.1_Tachina_grossa_genome_assembly,_chromosome:_1	AUGUSTUS	mRNA	233538078	233538770	1	+	.	ID=g9009.t1;Parent=g9009;
OX465274.1_Tachina_grossa_genome_assembly,_chromosome:_1	AUGUSTUS	start_codon	233538078	233538080	.	+	0	ID=g9009.t1.start1;Parent=g9009.t1;
OX465274.1_Tachina_grossa_genome_assembly,_chromosome:_1	AUGUSTUS	CDS	233538078	233538770	1	+	0	ID=g9009.t1.CDS1;Parent=g9009.t1;
OX465274.1_Tachina_grossa_genome_assembly,_chromosome:_1	AUGUSTUS	exon	233538078	233538770	.	+	.	ID=g9009.t1.exon1;Parent=g9009.t1;
OX465274.1_Tachina_grossa_genome_assembly,_chromosome:_1	AUGUSTUS	stop_codon	233538768	233538770	.	+	0	ID=g9009.t1.stop1;Parent=g9009.t1;
OX465274.1_Tachina_grossa_genome_assembly,_chromosome:_1	AUGUSTUS	gene	233558887	233560853	.	-	.	ID=g9010;
OX465274.1_Tachina_grossa_genome_assembly,_chromosome:_1	AUGUSTUS	mRNA	233558887	233560853	0.67	-	.	ID=g9010.t1;Parent=g9010;
OX465274.1_Tachina_grossa_genome_assembly,_chromosome:_1	AUGUSTUS	stop_codon	233558887	233558889	.	-	0	ID=g9010.t1.stop1;Parent=g9010.t1;
OX465274.1_Tachina_grossa_genome_assembly,_chromosome:_1	AUGUSTUS	CDS	233558887	233559219	0.67	-	0	ID=g9010.t1.CDS1;Parent=g9010.t1;
OX465274.1_Tachina_grossa_genome_assembly,_chromosome:_1	AUGUSTUS	exon	233558887	233559219	.	-	.	ID=g9010.t1.exon1;Parent=g9010.t1;
OX465274.1_Tachina_grossa_genome_assembly,_chromosome:_1	AUGUSTUS	intron	233559220	233559285	0.67	-	.	ID=g9010.t1.intron1;Parent=g9010.t1;
OX465274.1_Tachina_grossa_genome_assembly,_chromosome:_1	AUGUSTUS	CDS	233559286	233560340	0.67	-	2	ID=g9010.t1.CDS2;Parent=g9010.t1;
OX465274.1_Tachina_grossa_genome_assembly,_chromosome:_1	AUGUSTUS	exon	233559286	233560340	.	-	.	ID=g9010.t1.exon2;Parent=g9010.t1;
OX465274.1_Tachina_grossa_genome_assembly,_chromosome:_1	AUGUSTUS	intron	233560341	233560408	1	-	.	ID=g9010.t1.intron2;Parent=g9010.t1;
OX465274.1_Tachina_grossa_genome_assembly,_chromosome:_1	AUGUSTUS	CDS	233560409	233560532	1	-	0	ID=g9010.t1.CDS3;Parent=g9010.t1;
OX465274.1_Tachina_grossa_genome_assembly,_chromosome:_1	AUGUSTUS	exon	233560409	233560532	.	-	.	ID=g9010.t1.exon3;Parent=g9010.t1;
OX465274.1_Tachina_grossa_genome_assembly,_chromosome:_1	AUGUSTUS	intron	233560533	233560595	1	-	.	ID=g9010.t1.intron3;Parent=g9010.t1;
OX465274.1_Tachina_grossa_genome_assembly,_chromosome:_1	AUGUSTUS	CDS	233560596	233560853	1	-	0	ID=g9010.t1.CDS4;Parent=g9010.t1;
OX465274.1_Tachina_grossa_genome_assembly,_chromosome:_1	AUGUSTUS	exon	233560596	233560853	.	-	.	ID=g9010.t1.exon4;Parent=g9010.t1;
OX465274.1_Tachina_grossa_genome_assembly,_chromosome:_1	AUGUSTUS	start_codon	233560851	233560853	.	-	0	ID=g9010.t1.start1;Parent=g9010.t1;
OX465274.1_Tachina_grossa_genome_assembly,_chromosome:_1	AUGUSTUS	gene	233569010	233610221	.	+	.	ID=g9011;
OX465274.1_Tachina_grossa_genome_assembly,_chromosome:_1	AUGUSTUS	mRNA	233569010	233610221	0.92	+	.	ID=g9011.t1;Parent=g9011;
OX465274.1_Tachina_grossa_genome_assembly,_chromosome:_1	AUGUSTUS	start_codon	233569010	233569012	.	+	0	ID=g9011.t1.start1;Parent=g9011.t1;
OX465274.1_Tachina_grossa_genome_assembly,_chromosome:_1	AUGUSTUS	CDS	233569010	233569384	1	+	0	ID=g9011.t1.CDS1;Parent=g9011.t1;
OX465274.1_Tachina_grossa_genome_assembly,_chromosome:_1	AUGUSTUS	exon	233569010	233569384	.	+	.	ID=g9011.t1.exon1;Parent=g9011.t1;
OX465274.1_Tachina_grossa_genome_assembly,_chromosome:_1	AUGUSTUS	intron	233569385	233572247	0.97	+	.	ID=g9011.t1.intron1;Parent=g9011.t1;
OX465274.1_Tachina_grossa_genome_assembly,_chromosome:_1	AUGUSTUS	CDS	233572248	233572354	0.97	+	0	ID=g9011.t1.CDS2;Parent=g9011.t1;
OX465274.1_Tachina_grossa_genome_assembly,_chromosome:_1	AUGUSTUS	exon	233572248	233572354	.	+	.	ID=g9011.t1.exon2;Parent=g9011.t1;
OX465274.1_Tachina_grossa_genome_assembly,_chromosome:_1	AUGUSTUS	intron	233572355	233590736	0.97	+	.	ID=g9011.t1.intron2;Parent=g9011.t1;
OX465274.1_Tachina_grossa_genome_assembly,_chromosome:_1	AUGUSTUS	CDS	233590737	233590833	0.97	+	1	ID=g9011.t1.CDS3;Parent=g9011.t1;
OX465274.1_Tachina_grossa_genome_assembly,_chromosome:_1	AUGUSTUS	exon	233590737	233590833	.	+	.	ID=g9011.t1.exon3;Parent=g9011.t1;
OX465274.1_Tachina_grossa_genome_assembly,_chromosome:_1	AUGUSTUS	intron	233590834	233601989	0.95	+	.	ID=g9011.t1.intron3;Parent=g9011.t1;
OX465274.1_Tachina_grossa_genome_assembly,_chromosome:_1	AUGUSTUS	CDS	233601990	233602127	0.98	+	0	ID=g9011.t1.CDS4;Parent=g9011.t1;
OX465274.1_Tachina_grossa_genome_assembly,_chromosome:_1	AUGUSTUS	exon	233601990	233602127	.	+	.	ID=g9011.t1.exon4;Parent=g9011.t1;
OX465274.1_Tachina_grossa_genome_assembly,_chromosome:_1	AUGUSTUS	intron	233602128	233608838	0.98	+	.	ID=g9011.t1.intron4;Parent=g9011.t1;
OX465274.1_Tachina_grossa_genome_assembly,_chromosome:_1	AUGUSTUS	CDS	233608839	233609442	1	+	0	ID=g9011.t1.CDS5;Parent=g9011.t1;
OX465274.1_Tachina_grossa_genome_assembly,_chromosome:_1	AUGUSTUS	exon	233608839	233609442	.	+	.	ID=g9011.t1.exon5;Parent=g9011.t1;
OX465274.1_Tachina_grossa_genome_assembly,_chromosome:_1	AUGUSTUS	intron	233609443	233609523	1	+	.	ID=g9011.t1.intron5;Parent=g9011.t1;
OX465274.1_Tachina_grossa_genome_assembly,_chromosome:_1	AUGUSTUS	CDS	233609524	233610221	0.96	+	2	ID=g9011.t1.CDS6;Parent=g9011.t1;
OX465274.1_Tachina_grossa_genome_assembly,_chromosome:_1	AUGUSTUS	exon	233609524	233610221	.	+	.	ID=g9011.t1.exon6;Parent=g9011.t1;
OX465274.1_Tachina_grossa_genome_assembly,_chromosome:_1	AUGUSTUS	stop_codon	233610219	233610221	.	+	0	ID=g9011.t1.stop1;Parent=g9011.t1;
OX465274.1_Tachina_grossa_genome_assembly,_chromosome:_1	GeneMark.hmm3	mRNA	233569010	233572367	.	+	.	ID=g9011.t2;Parent=g9011;
OX465274.1_Tachina_grossa_genome_assembly,_chromosome:_1	GeneMark.hmm3	start_codon	233569010	233569012	.	+	0	ID=g9011.t2.start1;Parent=g9011.t2;
OX465274.1_Tachina_grossa_genome_assembly,_chromosome:_1	GeneMark.hmm3	CDS	233569010	233569384	.	+	0	ID=g9011.t2.CDS1;Parent=g9011.t2;
OX465274.1_Tachina_grossa_genome_assembly,_chromosome:_1	GeneMark.hmm3	exon	233569010	233569384	0	+	.	ID=g9011.t2.exon1;Parent=g9011.t2;
OX465274.1_Tachina_grossa_genome_assembly,_chromosome:_1	GeneMark.hmm3	intron	233569385	233572247	.	+	0	ID=g9011.t2.intron1;Parent=g9011.t2;
OX465274.1_Tachina_grossa_genome_assembly,_chromosome:_1	GeneMark.hmm3	CDS	233572248	233572367	.	+	0	ID=g9011.t2.CDS2;Parent=g9011.t2;
OX465274.1_Tachina_grossa_genome_assembly,_chromosome:_1	GeneMark.hmm3	exon	233572248	233572367	0	+	.	ID=g9011.t2.exon2;Parent=g9011.t2;
OX465274.1_Tachina_grossa_genome_assembly,_chromosome:_1	GeneMark.hmm3	stop_codon	233572365	233572367	.	+	0	ID=g9011.t2.stop1;Parent=g9011.t2;
OX465274.1_Tachina_grossa_genome_assembly,_chromosome:_1	AUGUSTUS	gene	233615618	233617318	.	+	.	ID=g9012;
OX465274.1_Tachina_grossa_genome_assembly,_chromosome:_1	AUGUSTUS	mRNA	233615618	233617318	0.26	+	.	ID=g9012.t1;Parent=g9012;
OX465274.1_Tachina_grossa_genome_assembly,_chromosome:_1	AUGUSTUS	start_codon	233615618	233615620	.	+	0	ID=g9012.t1.start1;Parent=g9012.t1;
OX465274.1_Tachina_grossa_genome_assembly,_chromosome:_1	AUGUSTUS	CDS	233615618	233615639	0.77	+	0	ID=g9012.t1.CDS1;Parent=g9012.t1;
OX465274.1_Tachina_grossa_genome_assembly,_chromosome:_1	AUGUSTUS	exon	233615618	233615639	.	+	.	ID=g9012.t1.exon1;Parent=g9012.t1;
OX465274.1_Tachina_grossa_genome_assembly,_chromosome:_1	AUGUSTUS	intron	233615640	233615734	0.42	+	.	ID=g9012.t1.intron1;Parent=g9012.t1;
OX465274.1_Tachina_grossa_genome_assembly,_chromosome:_1	AUGUSTUS	CDS	233615735	233616882	0.29	+	2	ID=g9012.t1.CDS2;Parent=g9012.t1;
OX465274.1_Tachina_grossa_genome_assembly,_chromosome:_1	AUGUSTUS	exon	233615735	233616882	.	+	.	ID=g9012.t1.exon2;Parent=g9012.t1;
OX465274.1_Tachina_grossa_genome_assembly,_chromosome:_1	AUGUSTUS	intron	233616883	233617114	0.64	+	.	ID=g9012.t1.intron2;Parent=g9012.t1;
OX465274.1_Tachina_grossa_genome_assembly,_chromosome:_1	AUGUSTUS	CDS	233617115	233617318	0.9	+	0	ID=g9012.t1.CDS3;Parent=g9012.t1;
OX465274.1_Tachina_grossa_genome_assembly,_chromosome:_1	AUGUSTUS	exon	233617115	233617318	.	+	.	ID=g9012.t1.exon3;Parent=g9012.t1;
OX465274.1_Tachina_grossa_genome_assembly,_chromosome:_1	AUGUSTUS	stop_codon	233617316	233617318	.	+	0	ID=g9012.t1.stop1;Parent=g9012.t1;
OX465274.1_Tachina_grossa_genome_assembly,_chromosome:_1	AUGUSTUS	mRNA	233615618	233617318	0.16	+	.	ID=g9012.t2;Parent=g9012;
OX465274.1_Tachina_grossa_genome_assembly,_chromosome:_1	AUGUSTUS	start_codon	233615618	233615620	.	+	0	ID=g9012.t2.start1;Parent=g9012.t2;
OX465274.1_Tachina_grossa_genome_assembly,_chromosome:_1	AUGUSTUS	CDS	233615618	233615639	0.75	+	0	ID=g9012.t2.CDS1;Parent=g9012.t2;
OX465274.1_Tachina_grossa_genome_assembly,_chromosome:_1	AUGUSTUS	exon	233615618	233615639	.	+	.	ID=g9012.t2.exon1;Parent=g9012.t2;
OX465274.1_Tachina_grossa_genome_assembly,_chromosome:_1	AUGUSTUS	intron	233615640	233615734	0.45	+	.	ID=g9012.t2.intron1;Parent=g9012.t2;
OX465274.1_Tachina_grossa_genome_assembly,_chromosome:_1	AUGUSTUS	CDS	233615735	233616847	0.16	+	2	ID=g9012.t2.CDS2;Parent=g9012.t2;
OX465274.1_Tachina_grossa_genome_assembly,_chromosome:_1	AUGUSTUS	exon	233615735	233616847	.	+	.	ID=g9012.t2.exon2;Parent=g9012.t2;
OX465274.1_Tachina_grossa_genome_assembly,_chromosome:_1	AUGUSTUS	intron	233616848	233617166	0.32	+	.	ID=g9012.t2.intron2;Parent=g9012.t2;
OX465274.1_Tachina_grossa_genome_assembly,_chromosome:_1	AUGUSTUS	CDS	233617167	233617318	0.47	+	2	ID=g9012.t2.CDS3;Parent=g9012.t2;
OX465274.1_Tachina_grossa_genome_assembly,_chromosome:_1	AUGUSTUS	exon	233617167	233617318	.	+	.	ID=g9012.t2.exon3;Parent=g9012.t2;
OX465274.1_Tachina_grossa_genome_assembly,_chromosome:_1	AUGUSTUS	stop_codon	233617316	233617318	.	+	0	ID=g9012.t2.stop1;Parent=g9012.t2;
OX465274.1_Tachina_grossa_genome_assembly,_chromosome:_1	AUGUSTUS	gene	233629247	233630370	.	+	.	ID=g9013;
OX465274.1_Tachina_grossa_genome_assembly,_chromosome:_1	AUGUSTUS	mRNA	233629247	233630370	0.97	+	.	ID=g9013.t1;Parent=g9013;
OX465274.1_Tachina_grossa_genome_assembly,_chromosome:_1	AUGUSTUS	start_codon	233629247	233629249	.	+	0	ID=g9013.t1.start1;Parent=g9013.t1;
OX465274.1_Tachina_grossa_genome_assembly,_chromosome:_1	AUGUSTUS	CDS	233629247	233629792	1	+	0	ID=g9013.t1.CDS1;Parent=g9013.t1;
OX465274.1_Tachina_grossa_genome_assembly,_chromosome:_1	AUGUSTUS	exon	233629247	233629792	.	+	.	ID=g9013.t1.exon1;Parent=g9013.t1;
OX465274.1_Tachina_grossa_genome_assembly,_chromosome:_1	AUGUSTUS	intron	233629793	233629994	1	+	.	ID=g9013.t1.intron1;Parent=g9013.t1;
OX465274.1_Tachina_grossa_genome_assembly,_chromosome:_1	AUGUSTUS	CDS	233629995	233630301	0.97	+	0	ID=g9013.t1.CDS2;Parent=g9013.t1;
OX465274.1_Tachina_grossa_genome_assembly,_chromosome:_1	AUGUSTUS	exon	233629995	233630301	.	+	.	ID=g9013.t1.exon2;Parent=g9013.t1;
OX465274.1_Tachina_grossa_genome_assembly,_chromosome:_1	AUGUSTUS	intron	233630302	233630359	0.97	+	.	ID=g9013.t1.intron2;Parent=g9013.t1;
OX465274.1_Tachina_grossa_genome_assembly,_chromosome:_1	AUGUSTUS	CDS	233630360	233630370	1	+	2	ID=g9013.t1.CDS3;Parent=g9013.t1;
OX465274.1_Tachina_grossa_genome_assembly,_chromosome:_1	AUGUSTUS	exon	233630360	233630370	.	+	.	ID=g9013.t1.exon3;Parent=g9013.t1;
OX465274.1_Tachina_grossa_genome_assembly,_chromosome:_1	AUGUSTUS	stop_codon	233630368	233630370	.	+	0	ID=g9013.t1.stop1;Parent=g9013.t1;
OX465274.1_Tachina_grossa_genome_assembly,_chromosome:_1	AUGUSTUS	gene	233646011	233663872	.	-	.	ID=g9014;
OX465274.1_Tachina_grossa_genome_assembly,_chromosome:_1	AUGUSTUS	mRNA	233646011	233663872	1	-	.	ID=g9014.t1;Parent=g9014;
OX465274.1_Tachina_grossa_genome_assembly,_chromosome:_1	AUGUSTUS	stop_codon	233646011	233646013	.	-	0	ID=g9014.t1.stop1;Parent=g9014.t1;
OX465274.1_Tachina_grossa_genome_assembly,_chromosome:_1	AUGUSTUS	CDS	233646011	233646277	1	-	0	ID=g9014.t1.CDS1;Parent=g9014.t1;
OX465274.1_Tachina_grossa_genome_assembly,_chromosome:_1	AUGUSTUS	exon	233646011	233646277	.	-	.	ID=g9014.t1.exon1;Parent=g9014.t1;
OX465274.1_Tachina_grossa_genome_assembly,_chromosome:_1	AUGUSTUS	intron	233646278	233663406	1	-	.	ID=g9014.t1.intron1;Parent=g9014.t1;
OX465274.1_Tachina_grossa_genome_assembly,_chromosome:_1	AUGUSTUS	CDS	233663407	233663625	1	-	0	ID=g9014.t1.CDS2;Parent=g9014.t1;
OX465274.1_Tachina_grossa_genome_assembly,_chromosome:_1	AUGUSTUS	exon	233663407	233663625	.	-	.	ID=g9014.t1.exon2;Parent=g9014.t1;
OX465274.1_Tachina_grossa_genome_assembly,_chromosome:_1	AUGUSTUS	intron	233663626	233663710	1	-	.	ID=g9014.t1.intron2;Parent=g9014.t1;
OX465274.1_Tachina_grossa_genome_assembly,_chromosome:_1	AUGUSTUS	CDS	233663711	233663872	1	-	0	ID=g9014.t1.CDS3;Parent=g9014.t1;
OX465274.1_Tachina_grossa_genome_assembly,_chromosome:_1	AUGUSTUS	exon	233663711	233663872	.	-	.	ID=g9014.t1.exon3;Parent=g9014.t1;
OX465274.1_Tachina_grossa_genome_assembly,_chromosome:_1	AUGUSTUS	start_codon	233663870	233663872	.	-	0	ID=g9014.t1.start1;Parent=g9014.t1;
OX465274.1_Tachina_grossa_genome_assembly,_chromosome:_1	GeneMark.hmm3	mRNA	233663386	233663872	.	-	.	ID=g9014.t2;Parent=g9014;
OX465274.1_Tachina_grossa_genome_assembly,_chromosome:_1	GeneMark.hmm3	stop_codon	233663386	233663388	.	-	0	ID=g9014.t2.stop1;Parent=g9014.t2;
OX465274.1_Tachina_grossa_genome_assembly,_chromosome:_1	GeneMark.hmm3	CDS	233663386	233663625	.	-	0	ID=g9014.t2.CDS1;Parent=g9014.t2;
OX465274.1_Tachina_grossa_genome_assembly,_chromosome:_1	GeneMark.hmm3	exon	233663386	233663625	0	-	.	ID=g9014.t2.exon1;Parent=g9014.t2;
OX465274.1_Tachina_grossa_genome_assembly,_chromosome:_1	GeneMark.hmm3	intron	233663626	233663710	.	-	0	ID=g9014.t2.intron1;Parent=g9014.t2;
OX465274.1_Tachina_grossa_genome_assembly,_chromosome:_1	GeneMark.hmm3	CDS	233663711	233663872	.	-	0	ID=g9014.t2.CDS2;Parent=g9014.t2;
OX465274.1_Tachina_grossa_genome_assembly,_chromosome:_1	GeneMark.hmm3	exon	233663711	233663872	0	-	.	ID=g9014.t2.exon2;Parent=g9014.t2;
OX465274.1_Tachina_grossa_genome_assembly,_chromosome:_1	GeneMark.hmm3	start_codon	233663870	233663872	.	-	0	ID=g9014.t2.start1;Parent=g9014.t2;
OX465274.1_Tachina_grossa_genome_assembly,_chromosome:_1	AUGUSTUS	gene	233669274	233670443	.	-	.	ID=g9015;
OX465274.1_Tachina_grossa_genome_assembly,_chromosome:_1	AUGUSTUS	mRNA	233669274	233670443	1	-	.	ID=g9015.t1;Parent=g9015;
OX465274.1_Tachina_grossa_genome_assembly,_chromosome:_1	AUGUSTUS	stop_codon	233669274	233669276	.	-	0	ID=g9015.t1.stop1;Parent=g9015.t1;
OX465274.1_Tachina_grossa_genome_assembly,_chromosome:_1	AUGUSTUS	CDS	233669274	233670443	1	-	0	ID=g9015.t1.CDS1;Parent=g9015.t1;
OX465274.1_Tachina_grossa_genome_assembly,_chromosome:_1	AUGUSTUS	exon	233669274	233670443	.	-	.	ID=g9015.t1.exon1;Parent=g9015.t1;
OX465274.1_Tachina_grossa_genome_assembly,_chromosome:_1	AUGUSTUS	start_codon	233670441	233670443	.	-	0	ID=g9015.t1.start1;Parent=g9015.t1;
OX465274.1_Tachina_grossa_genome_assembly,_chromosome:_1	AUGUSTUS	gene	233671787	233673797	.	+	.	ID=g9016;
OX465274.1_Tachina_grossa_genome_assembly,_chromosome:_1	AUGUSTUS	mRNA	233671787	233673797	1	+	.	ID=g9016.t1;Parent=g9016;
OX465274.1_Tachina_grossa_genome_assembly,_chromosome:_1	AUGUSTUS	start_codon	233671787	233671789	.	+	0	ID=g9016.t1.start1;Parent=g9016.t1;
OX465274.1_Tachina_grossa_genome_assembly,_chromosome:_1	AUGUSTUS	CDS	233671787	233671963	1	+	0	ID=g9016.t1.CDS1;Parent=g9016.t1;
OX465274.1_Tachina_grossa_genome_assembly,_chromosome:_1	AUGUSTUS	exon	233671787	233671963	.	+	.	ID=g9016.t1.exon1;Parent=g9016.t1;
OX465274.1_Tachina_grossa_genome_assembly,_chromosome:_1	AUGUSTUS	intron	233671964	233672020	1	+	.	ID=g9016.t1.intron1;Parent=g9016.t1;
OX465274.1_Tachina_grossa_genome_assembly,_chromosome:_1	AUGUSTUS	CDS	233672021	233672299	1	+	0	ID=g9016.t1.CDS2;Parent=g9016.t1;
OX465274.1_Tachina_grossa_genome_assembly,_chromosome:_1	AUGUSTUS	exon	233672021	233672299	.	+	.	ID=g9016.t1.exon2;Parent=g9016.t1;
OX465274.1_Tachina_grossa_genome_assembly,_chromosome:_1	AUGUSTUS	intron	233672300	233672886	1	+	.	ID=g9016.t1.intron2;Parent=g9016.t1;
OX465274.1_Tachina_grossa_genome_assembly,_chromosome:_1	AUGUSTUS	CDS	233672887	233673046	1	+	0	ID=g9016.t1.CDS3;Parent=g9016.t1;
OX465274.1_Tachina_grossa_genome_assembly,_chromosome:_1	AUGUSTUS	exon	233672887	233673046	.	+	.	ID=g9016.t1.exon3;Parent=g9016.t1;
OX465274.1_Tachina_grossa_genome_assembly,_chromosome:_1	AUGUSTUS	intron	233673047	233673099	1	+	.	ID=g9016.t1.intron3;Parent=g9016.t1;
OX465274.1_Tachina_grossa_genome_assembly,_chromosome:_1	AUGUSTUS	CDS	233673100	233673797	1	+	2	ID=g9016.t1.CDS4;Parent=g9016.t1;
OX465274.1_Tachina_grossa_genome_assembly,_chromosome:_1	AUGUSTUS	exon	233673100	233673797	.	+	.	ID=g9016.t1.exon4;Parent=g9016.t1;
OX465274.1_Tachina_grossa_genome_assembly,_chromosome:_1	AUGUSTUS	stop_codon	233673795	233673797	.	+	0	ID=g9016.t1.stop1;Parent=g9016.t1;
OX465274.1_Tachina_grossa_genome_assembly,_chromosome:_1	AUGUSTUS	gene	233680175	233680769	.	+	.	ID=g9017;
OX465274.1_Tachina_grossa_genome_assembly,_chromosome:_1	AUGUSTUS	mRNA	233680175	233680769	1	+	.	ID=g9017.t1;Parent=g9017;
OX465274.1_Tachina_grossa_genome_assembly,_chromosome:_1	AUGUSTUS	start_codon	233680175	233680177	.	+	0	ID=g9017.t1.start1;Parent=g9017.t1;
OX465274.1_Tachina_grossa_genome_assembly,_chromosome:_1	AUGUSTUS	CDS	233680175	233680569	1	+	0	ID=g9017.t1.CDS1;Parent=g9017.t1;
OX465274.1_Tachina_grossa_genome_assembly,_chromosome:_1	AUGUSTUS	exon	233680175	233680569	.	+	.	ID=g9017.t1.exon1;Parent=g9017.t1;
OX465274.1_Tachina_grossa_genome_assembly,_chromosome:_1	AUGUSTUS	intron	233680570	233680633	1	+	.	ID=g9017.t1.intron1;Parent=g9017.t1;
OX465274.1_Tachina_grossa_genome_assembly,_chromosome:_1	AUGUSTUS	CDS	233680634	233680769	1	+	1	ID=g9017.t1.CDS2;Parent=g9017.t1;
OX465274.1_Tachina_grossa_genome_assembly,_chromosome:_1	AUGUSTUS	exon	233680634	233680769	.	+	.	ID=g9017.t1.exon2;Parent=g9017.t1;
OX465274.1_Tachina_grossa_genome_assembly,_chromosome:_1	AUGUSTUS	stop_codon	233680767	233680769	.	+	0	ID=g9017.t1.stop1;Parent=g9017.t1;
OX465274.1_Tachina_grossa_genome_assembly,_chromosome:_1	AUGUSTUS	gene	233684010	233684915	.	-	.	ID=g9018;
OX465274.1_Tachina_grossa_genome_assembly,_chromosome:_1	AUGUSTUS	mRNA	233684010	233684915	1	-	.	ID=g9018.t1;Parent=g9018;
OX465274.1_Tachina_grossa_genome_assembly,_chromosome:_1	AUGUSTUS	stop_codon	233684010	233684012	.	-	0	ID=g9018.t1.stop1;Parent=g9018.t1;
OX465274.1_Tachina_grossa_genome_assembly,_chromosome:_1	AUGUSTUS	CDS	233684010	233684106	1	-	1	ID=g9018.t1.CDS1;Parent=g9018.t1;
OX465274.1_Tachina_grossa_genome_assembly,_chromosome:_1	AUGUSTUS	exon	233684010	233684106	.	-	.	ID=g9018.t1.exon1;Parent=g9018.t1;
OX465274.1_Tachina_grossa_genome_assembly,_chromosome:_1	AUGUSTUS	intron	233684107	233684160	1	-	.	ID=g9018.t1.intron1;Parent=g9018.t1;
OX465274.1_Tachina_grossa_genome_assembly,_chromosome:_1	AUGUSTUS	CDS	233684161	233684915	1	-	0	ID=g9018.t1.CDS2;Parent=g9018.t1;
OX465274.1_Tachina_grossa_genome_assembly,_chromosome:_1	AUGUSTUS	exon	233684161	233684915	.	-	.	ID=g9018.t1.exon2;Parent=g9018.t1;
OX465274.1_Tachina_grossa_genome_assembly,_chromosome:_1	AUGUSTUS	start_codon	233684913	233684915	.	-	0	ID=g9018.t1.start1;Parent=g9018.t1;
OX465274.1_Tachina_grossa_genome_assembly,_chromosome:_1	AUGUSTUS	gene	233693675	233720766	.	+	.	ID=g9019;
OX465274.1_Tachina_grossa_genome_assembly,_chromosome:_1	AUGUSTUS	mRNA	233693675	233720766	0.41	+	.	ID=g9019.t1;Parent=g9019;
OX465274.1_Tachina_grossa_genome_assembly,_chromosome:_1	AUGUSTUS	start_codon	233693675	233693677	.	+	0	ID=g9019.t1.start1;Parent=g9019.t1;
OX465274.1_Tachina_grossa_genome_assembly,_chromosome:_1	AUGUSTUS	CDS	233693675	233694265	1	+	0	ID=g9019.t1.CDS1;Parent=g9019.t1;
OX465274.1_Tachina_grossa_genome_assembly,_chromosome:_1	AUGUSTUS	exon	233693675	233694265	.	+	.	ID=g9019.t1.exon1;Parent=g9019.t1;
OX465274.1_Tachina_grossa_genome_assembly,_chromosome:_1	AUGUSTUS	intron	233694266	233696920	1	+	.	ID=g9019.t1.intron1;Parent=g9019.t1;
OX465274.1_Tachina_grossa_genome_assembly,_chromosome:_1	AUGUSTUS	CDS	233696921	233697542	1	+	0	ID=g9019.t1.CDS2;Parent=g9019.t1;
OX465274.1_Tachina_grossa_genome_assembly,_chromosome:_1	AUGUSTUS	exon	233696921	233697542	.	+	.	ID=g9019.t1.exon2;Parent=g9019.t1;
OX465274.1_Tachina_grossa_genome_assembly,_chromosome:_1	AUGUSTUS	intron	233697543	233697600	1	+	.	ID=g9019.t1.intron2;Parent=g9019.t1;
OX465274.1_Tachina_grossa_genome_assembly,_chromosome:_1	AUGUSTUS	CDS	233697601	233697788	1	+	2	ID=g9019.t1.CDS3;Parent=g9019.t1;
OX465274.1_Tachina_grossa_genome_assembly,_chromosome:_1	AUGUSTUS	exon	233697601	233697788	.	+	.	ID=g9019.t1.exon3;Parent=g9019.t1;
OX465274.1_Tachina_grossa_genome_assembly,_chromosome:_1	AUGUSTUS	intron	233697789	233697864	1	+	.	ID=g9019.t1.intron3;Parent=g9019.t1;
OX465274.1_Tachina_grossa_genome_assembly,_chromosome:_1	AUGUSTUS	CDS	233697865	233698023	1	+	0	ID=g9019.t1.CDS4;Parent=g9019.t1;
OX465274.1_Tachina_grossa_genome_assembly,_chromosome:_1	AUGUSTUS	exon	233697865	233698023	.	+	.	ID=g9019.t1.exon4;Parent=g9019.t1;
OX465274.1_Tachina_grossa_genome_assembly,_chromosome:_1	AUGUSTUS	intron	233698024	233698080	1	+	.	ID=g9019.t1.intron4;Parent=g9019.t1;
OX465274.1_Tachina_grossa_genome_assembly,_chromosome:_1	AUGUSTUS	CDS	233698081	233698233	1	+	0	ID=g9019.t1.CDS5;Parent=g9019.t1;
OX465274.1_Tachina_grossa_genome_assembly,_chromosome:_1	AUGUSTUS	exon	233698081	233698233	.	+	.	ID=g9019.t1.exon5;Parent=g9019.t1;
OX465274.1_Tachina_grossa_genome_assembly,_chromosome:_1	AUGUSTUS	intron	233698234	233698293	1	+	.	ID=g9019.t1.intron5;Parent=g9019.t1;
OX465274.1_Tachina_grossa_genome_assembly,_chromosome:_1	AUGUSTUS	CDS	233698294	233698410	1	+	0	ID=g9019.t1.CDS6;Parent=g9019.t1;
OX465274.1_Tachina_grossa_genome_assembly,_chromosome:_1	AUGUSTUS	exon	233698294	233698410	.	+	.	ID=g9019.t1.exon6;Parent=g9019.t1;
OX465274.1_Tachina_grossa_genome_assembly,_chromosome:_1	AUGUSTUS	intron	233698411	233698484	1	+	.	ID=g9019.t1.intron6;Parent=g9019.t1;
OX465274.1_Tachina_grossa_genome_assembly,_chromosome:_1	AUGUSTUS	CDS	233698485	233698869	1	+	0	ID=g9019.t1.CDS7;Parent=g9019.t1;
OX465274.1_Tachina_grossa_genome_assembly,_chromosome:_1	AUGUSTUS	exon	233698485	233698869	.	+	.	ID=g9019.t1.exon7;Parent=g9019.t1;
OX465274.1_Tachina_grossa_genome_assembly,_chromosome:_1	AUGUSTUS	intron	233698870	233698928	1	+	.	ID=g9019.t1.intron7;Parent=g9019.t1;
OX465274.1_Tachina_grossa_genome_assembly,_chromosome:_1	AUGUSTUS	CDS	233698929	233699299	1	+	2	ID=g9019.t1.CDS8;Parent=g9019.t1;
OX465274.1_Tachina_grossa_genome_assembly,_chromosome:_1	AUGUSTUS	exon	233698929	233699299	.	+	.	ID=g9019.t1.exon8;Parent=g9019.t1;
OX465274.1_Tachina_grossa_genome_assembly,_chromosome:_1	AUGUSTUS	intron	233699300	233699364	1	+	.	ID=g9019.t1.intron8;Parent=g9019.t1;
OX465274.1_Tachina_grossa_genome_assembly,_chromosome:_1	AUGUSTUS	CDS	233699365	233699476	0.94	+	0	ID=g9019.t1.CDS9;Parent=g9019.t1;
OX465274.1_Tachina_grossa_genome_assembly,_chromosome:_1	AUGUSTUS	exon	233699365	233699476	.	+	.	ID=g9019.t1.exon9;Parent=g9019.t1;
OX465274.1_Tachina_grossa_genome_assembly,_chromosome:_1	AUGUSTUS	intron	233699477	233716221	0.94	+	.	ID=g9019.t1.intron9;Parent=g9019.t1;
OX465274.1_Tachina_grossa_genome_assembly,_chromosome:_1	AUGUSTUS	CDS	233716222	233716369	1	+	2	ID=g9019.t1.CDS10;Parent=g9019.t1;
OX465274.1_Tachina_grossa_genome_assembly,_chromosome:_1	AUGUSTUS	exon	233716222	233716369	.	+	.	ID=g9019.t1.exon10;Parent=g9019.t1;
OX465274.1_Tachina_grossa_genome_assembly,_chromosome:_1	AUGUSTUS	intron	233716370	233716432	1	+	.	ID=g9019.t1.intron10;Parent=g9019.t1;
OX465274.1_Tachina_grossa_genome_assembly,_chromosome:_1	AUGUSTUS	CDS	233716433	233717190	0.99	+	1	ID=g9019.t1.CDS11;Parent=g9019.t1;
OX465274.1_Tachina_grossa_genome_assembly,_chromosome:_1	AUGUSTUS	exon	233716433	233717190	.	+	.	ID=g9019.t1.exon11;Parent=g9019.t1;
OX465274.1_Tachina_grossa_genome_assembly,_chromosome:_1	AUGUSTUS	intron	233717191	233717605	0.98	+	.	ID=g9019.t1.intron11;Parent=g9019.t1;
OX465274.1_Tachina_grossa_genome_assembly,_chromosome:_1	AUGUSTUS	CDS	233717606	233717956	1	+	2	ID=g9019.t1.CDS12;Parent=g9019.t1;
OX465274.1_Tachina_grossa_genome_assembly,_chromosome:_1	AUGUSTUS	exon	233717606	233717956	.	+	.	ID=g9019.t1.exon12;Parent=g9019.t1;
OX465274.1_Tachina_grossa_genome_assembly,_chromosome:_1	AUGUSTUS	intron	233717957	233718036	1	+	.	ID=g9019.t1.intron12;Parent=g9019.t1;
OX465274.1_Tachina_grossa_genome_assembly,_chromosome:_1	AUGUSTUS	CDS	233718037	233718272	0.99	+	2	ID=g9019.t1.CDS13;Parent=g9019.t1;
OX465274.1_Tachina_grossa_genome_assembly,_chromosome:_1	AUGUSTUS	exon	233718037	233718272	.	+	.	ID=g9019.t1.exon13;Parent=g9019.t1;
OX465274.1_Tachina_grossa_genome_assembly,_chromosome:_1	AUGUSTUS	intron	233718273	233720457	0.54	+	.	ID=g9019.t1.intron13;Parent=g9019.t1;
OX465274.1_Tachina_grossa_genome_assembly,_chromosome:_1	AUGUSTUS	CDS	233720458	233720766	0.43	+	0	ID=g9019.t1.CDS14;Parent=g9019.t1;
OX465274.1_Tachina_grossa_genome_assembly,_chromosome:_1	AUGUSTUS	exon	233720458	233720766	.	+	.	ID=g9019.t1.exon14;Parent=g9019.t1;
OX465274.1_Tachina_grossa_genome_assembly,_chromosome:_1	AUGUSTUS	stop_codon	233720764	233720766	.	+	0	ID=g9019.t1.stop1;Parent=g9019.t1;
OX465274.1_Tachina_grossa_genome_assembly,_chromosome:_1	AUGUSTUS	gene	233735751	233736710	.	+	.	ID=g9020;
OX465274.1_Tachina_grossa_genome_assembly,_chromosome:_1	AUGUSTUS	mRNA	233735751	233736710	1	+	.	ID=g9020.t1;Parent=g9020;
OX465274.1_Tachina_grossa_genome_assembly,_chromosome:_1	AUGUSTUS	start_codon	233735751	233735753	.	+	0	ID=g9020.t1.start1;Parent=g9020.t1;
OX465274.1_Tachina_grossa_genome_assembly,_chromosome:_1	AUGUSTUS	CDS	233735751	233736710	1	+	0	ID=g9020.t1.CDS1;Parent=g9020.t1;
OX465274.1_Tachina_grossa_genome_assembly,_chromosome:_1	AUGUSTUS	exon	233735751	233736710	.	+	.	ID=g9020.t1.exon1;Parent=g9020.t1;
OX465274.1_Tachina_grossa_genome_assembly,_chromosome:_1	AUGUSTUS	stop_codon	233736708	233736710	.	+	0	ID=g9020.t1.stop1;Parent=g9020.t1;
OX465274.1_Tachina_grossa_genome_assembly,_chromosome:_1	AUGUSTUS	gene	233761905	233763114	.	+	.	ID=g9021;
OX465274.1_Tachina_grossa_genome_assembly,_chromosome:_1	AUGUSTUS	mRNA	233761905	233763114	1	+	.	ID=g9021.t1;Parent=g9021;
OX465274.1_Tachina_grossa_genome_assembly,_chromosome:_1	AUGUSTUS	start_codon	233761905	233761907	.	+	0	ID=g9021.t1.start1;Parent=g9021.t1;
OX465274.1_Tachina_grossa_genome_assembly,_chromosome:_1	AUGUSTUS	CDS	233761905	233761923	1	+	0	ID=g9021.t1.CDS1;Parent=g9021.t1;
OX465274.1_Tachina_grossa_genome_assembly,_chromosome:_1	AUGUSTUS	exon	233761905	233761923	.	+	.	ID=g9021.t1.exon1;Parent=g9021.t1;
OX465274.1_Tachina_grossa_genome_assembly,_chromosome:_1	AUGUSTUS	intron	233761924	233762011	1	+	.	ID=g9021.t1.intron1;Parent=g9021.t1;
OX465274.1_Tachina_grossa_genome_assembly,_chromosome:_1	AUGUSTUS	CDS	233762012	233762181	1	+	2	ID=g9021.t1.CDS2;Parent=g9021.t1;
OX465274.1_Tachina_grossa_genome_assembly,_chromosome:_1	AUGUSTUS	exon	233762012	233762181	.	+	.	ID=g9021.t1.exon2;Parent=g9021.t1;
OX465274.1_Tachina_grossa_genome_assembly,_chromosome:_1	AUGUSTUS	intron	233762182	233762253	1	+	.	ID=g9021.t1.intron2;Parent=g9021.t1;
OX465274.1_Tachina_grossa_genome_assembly,_chromosome:_1	AUGUSTUS	CDS	233762254	233763114	1	+	0	ID=g9021.t1.CDS3;Parent=g9021.t1;
OX465274.1_Tachina_grossa_genome_assembly,_chromosome:_1	AUGUSTUS	exon	233762254	233763114	.	+	.	ID=g9021.t1.exon3;Parent=g9021.t1;
OX465274.1_Tachina_grossa_genome_assembly,_chromosome:_1	AUGUSTUS	stop_codon	233763112	233763114	.	+	0	ID=g9021.t1.stop1;Parent=g9021.t1;
OX465274.1_Tachina_grossa_genome_assembly,_chromosome:_1	GeneMark.hmm3	mRNA	233762074	233763114	.	+	.	ID=g9021.t2;Parent=g9021;
OX465274.1_Tachina_grossa_genome_assembly,_chromosome:_1	GeneMark.hmm3	start_codon	233762074	233762076	.	+	0	ID=g9021.t2.start1;Parent=g9021.t2;
OX465274.1_Tachina_grossa_genome_assembly,_chromosome:_1	GeneMark.hmm3	CDS	233762074	233762181	.	+	0	ID=g9021.t2.CDS1;Parent=g9021.t2;
OX465274.1_Tachina_grossa_genome_assembly,_chromosome:_1	GeneMark.hmm3	exon	233762074	233762181	0	+	.	ID=g9021.t2.exon1;Parent=g9021.t2;
OX465274.1_Tachina_grossa_genome_assembly,_chromosome:_1	GeneMark.hmm3	intron	233762182	233762253	.	+	0	ID=g9021.t2.intron1;Parent=g9021.t2;
OX465274.1_Tachina_grossa_genome_assembly,_chromosome:_1	GeneMark.hmm3	CDS	233762254	233763114	.	+	0	ID=g9021.t2.CDS2;Parent=g9021.t2;
OX465274.1_Tachina_grossa_genome_assembly,_chromosome:_1	GeneMark.hmm3	exon	233762254	233763114	0	+	.	ID=g9021.t2.exon2;Parent=g9021.t2;
OX465274.1_Tachina_grossa_genome_assembly,_chromosome:_1	GeneMark.hmm3	stop_codon	233763112	233763114	.	+	0	ID=g9021.t2.stop1;Parent=g9021.t2;
OX465274.1_Tachina_grossa_genome_assembly,_chromosome:_1	AUGUSTUS	gene	233763820	233764597	.	-	.	ID=g9022;
OX465274.1_Tachina_grossa_genome_assembly,_chromosome:_1	AUGUSTUS	mRNA	233763820	233764597	1	-	.	ID=g9022.t1;Parent=g9022;
OX465274.1_Tachina_grossa_genome_assembly,_chromosome:_1	AUGUSTUS	stop_codon	233763820	233763822	.	-	0	ID=g9022.t1.stop1;Parent=g9022.t1;
OX465274.1_Tachina_grossa_genome_assembly,_chromosome:_1	AUGUSTUS	CDS	233763820	233764000	1	-	1	ID=g9022.t1.CDS1;Parent=g9022.t1;
OX465274.1_Tachina_grossa_genome_assembly,_chromosome:_1	AUGUSTUS	exon	233763820	233764000	.	-	.	ID=g9022.t1.exon1;Parent=g9022.t1;
OX465274.1_Tachina_grossa_genome_assembly,_chromosome:_1	AUGUSTUS	intron	233764001	233764075	1	-	.	ID=g9022.t1.intron1;Parent=g9022.t1;
OX465274.1_Tachina_grossa_genome_assembly,_chromosome:_1	AUGUSTUS	CDS	233764076	233764219	1	-	1	ID=g9022.t1.CDS2;Parent=g9022.t1;
OX465274.1_Tachina_grossa_genome_assembly,_chromosome:_1	AUGUSTUS	exon	233764076	233764219	.	-	.	ID=g9022.t1.exon2;Parent=g9022.t1;
OX465274.1_Tachina_grossa_genome_assembly,_chromosome:_1	AUGUSTUS	intron	233764220	233764289	1	-	.	ID=g9022.t1.intron2;Parent=g9022.t1;
OX465274.1_Tachina_grossa_genome_assembly,_chromosome:_1	AUGUSTUS	CDS	233764290	233764597	1	-	0	ID=g9022.t1.CDS3;Parent=g9022.t1;
OX465274.1_Tachina_grossa_genome_assembly,_chromosome:_1	AUGUSTUS	exon	233764290	233764597	.	-	.	ID=g9022.t1.exon3;Parent=g9022.t1;
OX465274.1_Tachina_grossa_genome_assembly,_chromosome:_1	AUGUSTUS	start_codon	233764595	233764597	.	-	0	ID=g9022.t1.start1;Parent=g9022.t1;
OX465274.1_Tachina_grossa_genome_assembly,_chromosome:_1	AUGUSTUS	gene	233776304	233777230	.	+	.	ID=g9023;
OX465274.1_Tachina_grossa_genome_assembly,_chromosome:_1	AUGUSTUS	mRNA	233776304	233777230	1	+	.	ID=g9023.t1;Parent=g9023;
OX465274.1_Tachina_grossa_genome_assembly,_chromosome:_1	AUGUSTUS	start_codon	233776304	233776306	.	+	0	ID=g9023.t1.start1;Parent=g9023.t1;
OX465274.1_Tachina_grossa_genome_assembly,_chromosome:_1	AUGUSTUS	CDS	233776304	233777230	1	+	0	ID=g9023.t1.CDS1;Parent=g9023.t1;
OX465274.1_Tachina_grossa_genome_assembly,_chromosome:_1	AUGUSTUS	exon	233776304	233777230	.	+	.	ID=g9023.t1.exon1;Parent=g9023.t1;
OX465274.1_Tachina_grossa_genome_assembly,_chromosome:_1	AUGUSTUS	stop_codon	233777228	233777230	.	+	0	ID=g9023.t1.stop1;Parent=g9023.t1;
OX465274.1_Tachina_grossa_genome_assembly,_chromosome:_1	AUGUSTUS	gene	233777434	233778726	.	+	.	ID=g9024;
OX465274.1_Tachina_grossa_genome_assembly,_chromosome:_1	AUGUSTUS	mRNA	233777434	233778726	0.7	+	.	ID=g9024.t1;Parent=g9024;
OX465274.1_Tachina_grossa_genome_assembly,_chromosome:_1	AUGUSTUS	start_codon	233777434	233777436	.	+	0	ID=g9024.t1.start1;Parent=g9024.t1;
OX465274.1_Tachina_grossa_genome_assembly,_chromosome:_1	AUGUSTUS	CDS	233777434	233778726	0.7	+	0	ID=g9024.t1.CDS1;Parent=g9024.t1;
OX465274.1_Tachina_grossa_genome_assembly,_chromosome:_1	AUGUSTUS	exon	233777434	233778726	.	+	.	ID=g9024.t1.exon1;Parent=g9024.t1;
OX465274.1_Tachina_grossa_genome_assembly,_chromosome:_1	AUGUSTUS	stop_codon	233778724	233778726	.	+	0	ID=g9024.t1.stop1;Parent=g9024.t1;
OX465274.1_Tachina_grossa_genome_assembly,_chromosome:_1	AUGUSTUS	gene	233778885	233781843	.	+	.	ID=g9025;
OX465274.1_Tachina_grossa_genome_assembly,_chromosome:_1	AUGUSTUS	mRNA	233778885	233781843	0.44	+	.	ID=g9025.t1;Parent=g9025;
OX465274.1_Tachina_grossa_genome_assembly,_chromosome:_1	AUGUSTUS	start_codon	233778885	233778887	.	+	0	ID=g9025.t1.start1;Parent=g9025.t1;
OX465274.1_Tachina_grossa_genome_assembly,_chromosome:_1	AUGUSTUS	CDS	233778885	233780221	0.72	+	0	ID=g9025.t1.CDS1;Parent=g9025.t1;
OX465274.1_Tachina_grossa_genome_assembly,_chromosome:_1	AUGUSTUS	exon	233778885	233780221	.	+	.	ID=g9025.t1.exon1;Parent=g9025.t1;
OX465274.1_Tachina_grossa_genome_assembly,_chromosome:_1	AUGUSTUS	intron	233780222	233780414	0.97	+	.	ID=g9025.t1.intron1;Parent=g9025.t1;
OX465274.1_Tachina_grossa_genome_assembly,_chromosome:_1	AUGUSTUS	CDS	233780415	233781843	0.62	+	1	ID=g9025.t1.CDS2;Parent=g9025.t1;
OX465274.1_Tachina_grossa_genome_assembly,_chromosome:_1	AUGUSTUS	exon	233780415	233781843	.	+	.	ID=g9025.t1.exon2;Parent=g9025.t1;
OX465274.1_Tachina_grossa_genome_assembly,_chromosome:_1	AUGUSTUS	stop_codon	233781841	233781843	.	+	0	ID=g9025.t1.stop1;Parent=g9025.t1;
OX465274.1_Tachina_grossa_genome_assembly,_chromosome:_1	AUGUSTUS	gene	233786148	233797524	.	+	.	ID=g9026;
OX465274.1_Tachina_grossa_genome_assembly,_chromosome:_1	AUGUSTUS	mRNA	233786148	233797524	0.66	+	.	ID=g9026.t1;Parent=g9026;
OX465274.1_Tachina_grossa_genome_assembly,_chromosome:_1	AUGUSTUS	start_codon	233786148	233786150	.	+	0	ID=g9026.t1.start1;Parent=g9026.t1;
OX465274.1_Tachina_grossa_genome_assembly,_chromosome:_1	AUGUSTUS	CDS	233786148	233786291	0.85	+	0	ID=g9026.t1.CDS1;Parent=g9026.t1;
OX465274.1_Tachina_grossa_genome_assembly,_chromosome:_1	AUGUSTUS	exon	233786148	233786291	.	+	.	ID=g9026.t1.exon1;Parent=g9026.t1;
OX465274.1_Tachina_grossa_genome_assembly,_chromosome:_1	AUGUSTUS	intron	233786292	233797098	0.85	+	.	ID=g9026.t1.intron1;Parent=g9026.t1;
OX465274.1_Tachina_grossa_genome_assembly,_chromosome:_1	AUGUSTUS	CDS	233797099	233797328	0.71	+	0	ID=g9026.t1.CDS2;Parent=g9026.t1;
OX465274.1_Tachina_grossa_genome_assembly,_chromosome:_1	AUGUSTUS	exon	233797099	233797328	.	+	.	ID=g9026.t1.exon2;Parent=g9026.t1;
OX465274.1_Tachina_grossa_genome_assembly,_chromosome:_1	AUGUSTUS	intron	233797329	233797391	0.83	+	.	ID=g9026.t1.intron2;Parent=g9026.t1;
OX465274.1_Tachina_grossa_genome_assembly,_chromosome:_1	AUGUSTUS	CDS	233797392	233797524	0.83	+	1	ID=g9026.t1.CDS3;Parent=g9026.t1;
OX465274.1_Tachina_grossa_genome_assembly,_chromosome:_1	AUGUSTUS	exon	233797392	233797524	.	+	.	ID=g9026.t1.exon3;Parent=g9026.t1;
OX465274.1_Tachina_grossa_genome_assembly,_chromosome:_1	AUGUSTUS	stop_codon	233797522	233797524	.	+	0	ID=g9026.t1.stop1;Parent=g9026.t1;
OX465274.1_Tachina_grossa_genome_assembly,_chromosome:_1	AUGUSTUS	gene	233823040	233829942	.	+	.	ID=g9027;
OX465274.1_Tachina_grossa_genome_assembly,_chromosome:_1	AUGUSTUS	mRNA	233823040	233829942	0.25	+	.	ID=g9027.t1;Parent=g9027;
OX465274.1_Tachina_grossa_genome_assembly,_chromosome:_1	AUGUSTUS	start_codon	233823040	233823042	.	+	0	ID=g9027.t1.start1;Parent=g9027.t1;
OX465274.1_Tachina_grossa_genome_assembly,_chromosome:_1	AUGUSTUS	CDS	233823040	233823117	0.29	+	0	ID=g9027.t1.CDS1;Parent=g9027.t1;
OX465274.1_Tachina_grossa_genome_assembly,_chromosome:_1	AUGUSTUS	exon	233823040	233823117	.	+	.	ID=g9027.t1.exon1;Parent=g9027.t1;
OX465274.1_Tachina_grossa_genome_assembly,_chromosome:_1	AUGUSTUS	intron	233823118	233827856	0.47	+	.	ID=g9027.t1.intron1;Parent=g9027.t1;
OX465274.1_Tachina_grossa_genome_assembly,_chromosome:_1	AUGUSTUS	CDS	233827857	233827986	0.99	+	0	ID=g9027.t1.CDS2;Parent=g9027.t1;
OX465274.1_Tachina_grossa_genome_assembly,_chromosome:_1	AUGUSTUS	exon	233827857	233827986	.	+	.	ID=g9027.t1.exon2;Parent=g9027.t1;
OX465274.1_Tachina_grossa_genome_assembly,_chromosome:_1	AUGUSTUS	intron	233827987	233828053	1	+	.	ID=g9027.t1.intron2;Parent=g9027.t1;
OX465274.1_Tachina_grossa_genome_assembly,_chromosome:_1	AUGUSTUS	CDS	233828054	233828223	1	+	2	ID=g9027.t1.CDS3;Parent=g9027.t1;
OX465274.1_Tachina_grossa_genome_assembly,_chromosome:_1	AUGUSTUS	exon	233828054	233828223	.	+	.	ID=g9027.t1.exon3;Parent=g9027.t1;
OX465274.1_Tachina_grossa_genome_assembly,_chromosome:_1	AUGUSTUS	intron	233828224	233828293	1	+	.	ID=g9027.t1.intron3;Parent=g9027.t1;
OX465274.1_Tachina_grossa_genome_assembly,_chromosome:_1	AUGUSTUS	CDS	233828294	233828427	1	+	0	ID=g9027.t1.CDS4;Parent=g9027.t1;
OX465274.1_Tachina_grossa_genome_assembly,_chromosome:_1	AUGUSTUS	exon	233828294	233828427	.	+	.	ID=g9027.t1.exon4;Parent=g9027.t1;
OX465274.1_Tachina_grossa_genome_assembly,_chromosome:_1	AUGUSTUS	intron	233828428	233828504	1	+	.	ID=g9027.t1.intron4;Parent=g9027.t1;
OX465274.1_Tachina_grossa_genome_assembly,_chromosome:_1	AUGUSTUS	CDS	233828505	233828601	1	+	1	ID=g9027.t1.CDS5;Parent=g9027.t1;
OX465274.1_Tachina_grossa_genome_assembly,_chromosome:_1	AUGUSTUS	exon	233828505	233828601	.	+	.	ID=g9027.t1.exon5;Parent=g9027.t1;
OX465274.1_Tachina_grossa_genome_assembly,_chromosome:_1	AUGUSTUS	intron	233828602	233828672	1	+	.	ID=g9027.t1.intron5;Parent=g9027.t1;
OX465274.1_Tachina_grossa_genome_assembly,_chromosome:_1	AUGUSTUS	CDS	233828673	233828841	1	+	0	ID=g9027.t1.CDS6;Parent=g9027.t1;
OX465274.1_Tachina_grossa_genome_assembly,_chromosome:_1	AUGUSTUS	exon	233828673	233828841	.	+	.	ID=g9027.t1.exon6;Parent=g9027.t1;
OX465274.1_Tachina_grossa_genome_assembly,_chromosome:_1	AUGUSTUS	intron	233828842	233829766	1	+	.	ID=g9027.t1.intron6;Parent=g9027.t1;
OX465274.1_Tachina_grossa_genome_assembly,_chromosome:_1	AUGUSTUS	CDS	233829767	233829942	0.73	+	2	ID=g9027.t1.CDS7;Parent=g9027.t1;
OX465274.1_Tachina_grossa_genome_assembly,_chromosome:_1	AUGUSTUS	exon	233829767	233829942	.	+	.	ID=g9027.t1.exon7;Parent=g9027.t1;
OX465274.1_Tachina_grossa_genome_assembly,_chromosome:_1	AUGUSTUS	stop_codon	233829940	233829942	.	+	0	ID=g9027.t1.stop1;Parent=g9027.t1;
OX465274.1_Tachina_grossa_genome_assembly,_chromosome:_1	AUGUSTUS	gene	233844441	233848943	.	+	.	ID=g9028;
OX465274.1_Tachina_grossa_genome_assembly,_chromosome:_1	AUGUSTUS	mRNA	233846028	233848943	0.74	+	.	ID=g9028.t1;Parent=g9028;
OX465274.1_Tachina_grossa_genome_assembly,_chromosome:_1	AUGUSTUS	start_codon	233846028	233846030	.	+	0	ID=g9028.t1.start1;Parent=g9028.t1;
OX465274.1_Tachina_grossa_genome_assembly,_chromosome:_1	AUGUSTUS	CDS	233846028	233846137	0.74	+	0	ID=g9028.t1.CDS1;Parent=g9028.t1;
OX465274.1_Tachina_grossa_genome_assembly,_chromosome:_1	AUGUSTUS	exon	233846028	233846137	.	+	.	ID=g9028.t1.exon1;Parent=g9028.t1;
OX465274.1_Tachina_grossa_genome_assembly,_chromosome:_1	AUGUSTUS	intron	233846138	233846194	1	+	.	ID=g9028.t1.intron1;Parent=g9028.t1;
OX465274.1_Tachina_grossa_genome_assembly,_chromosome:_1	AUGUSTUS	CDS	233846195	233846285	1	+	1	ID=g9028.t1.CDS2;Parent=g9028.t1;
OX465274.1_Tachina_grossa_genome_assembly,_chromosome:_1	AUGUSTUS	exon	233846195	233846285	.	+	.	ID=g9028.t1.exon2;Parent=g9028.t1;
OX465274.1_Tachina_grossa_genome_assembly,_chromosome:_1	AUGUSTUS	intron	233846286	233846352	1	+	.	ID=g9028.t1.intron2;Parent=g9028.t1;
OX465274.1_Tachina_grossa_genome_assembly,_chromosome:_1	AUGUSTUS	CDS	233846353	233846573	1	+	0	ID=g9028.t1.CDS3;Parent=g9028.t1;
OX465274.1_Tachina_grossa_genome_assembly,_chromosome:_1	AUGUSTUS	exon	233846353	233846573	.	+	.	ID=g9028.t1.exon3;Parent=g9028.t1;
OX465274.1_Tachina_grossa_genome_assembly,_chromosome:_1	AUGUSTUS	intron	233846574	233846636	1	+	.	ID=g9028.t1.intron3;Parent=g9028.t1;
OX465274.1_Tachina_grossa_genome_assembly,_chromosome:_1	AUGUSTUS	CDS	233846637	233846799	1	+	1	ID=g9028.t1.CDS4;Parent=g9028.t1;
OX465274.1_Tachina_grossa_genome_assembly,_chromosome:_1	AUGUSTUS	exon	233846637	233846799	.	+	.	ID=g9028.t1.exon4;Parent=g9028.t1;
OX465274.1_Tachina_grossa_genome_assembly,_chromosome:_1	AUGUSTUS	intron	233846800	233846854	1	+	.	ID=g9028.t1.intron4;Parent=g9028.t1;
OX465274.1_Tachina_grossa_genome_assembly,_chromosome:_1	AUGUSTUS	CDS	233846855	233847002	1	+	0	ID=g9028.t1.CDS5;Parent=g9028.t1;
OX465274.1_Tachina_grossa_genome_assembly,_chromosome:_1	AUGUSTUS	exon	233846855	233847002	.	+	.	ID=g9028.t1.exon5;Parent=g9028.t1;
OX465274.1_Tachina_grossa_genome_assembly,_chromosome:_1	AUGUSTUS	intron	233847003	233847175	1	+	.	ID=g9028.t1.intron5;Parent=g9028.t1;
OX465274.1_Tachina_grossa_genome_assembly,_chromosome:_1	AUGUSTUS	CDS	233847176	233847211	1	+	2	ID=g9028.t1.CDS6;Parent=g9028.t1;
OX465274.1_Tachina_grossa_genome_assembly,_chromosome:_1	AUGUSTUS	exon	233847176	233847211	.	+	.	ID=g9028.t1.exon6;Parent=g9028.t1;
OX465274.1_Tachina_grossa_genome_assembly,_chromosome:_1	AUGUSTUS	intron	233847212	233848740	1	+	.	ID=g9028.t1.intron6;Parent=g9028.t1;
OX465274.1_Tachina_grossa_genome_assembly,_chromosome:_1	AUGUSTUS	CDS	233848741	233848943	1	+	2	ID=g9028.t1.CDS7;Parent=g9028.t1;
OX465274.1_Tachina_grossa_genome_assembly,_chromosome:_1	AUGUSTUS	exon	233848741	233848943	.	+	.	ID=g9028.t1.exon7;Parent=g9028.t1;
OX465274.1_Tachina_grossa_genome_assembly,_chromosome:_1	AUGUSTUS	stop_codon	233848941	233848943	.	+	0	ID=g9028.t1.stop1;Parent=g9028.t1;
OX465274.1_Tachina_grossa_genome_assembly,_chromosome:_1	AUGUSTUS	mRNA	233844441	233848943	0.31	+	.	ID=g9028.t2;Parent=g9028;
OX465274.1_Tachina_grossa_genome_assembly,_chromosome:_1	AUGUSTUS	start_codon	233844441	233844443	.	+	0	ID=g9028.t2.start1;Parent=g9028.t2;
OX465274.1_Tachina_grossa_genome_assembly,_chromosome:_1	AUGUSTUS	CDS	233844441	233844461	0.31	+	0	ID=g9028.t2.CDS1;Parent=g9028.t2;
OX465274.1_Tachina_grossa_genome_assembly,_chromosome:_1	AUGUSTUS	exon	233844441	233844461	.	+	.	ID=g9028.t2.exon1;Parent=g9028.t2;
OX465274.1_Tachina_grossa_genome_assembly,_chromosome:_1	AUGUSTUS	intron	233844462	233845985	0.31	+	.	ID=g9028.t2.intron1;Parent=g9028.t2;
OX465274.1_Tachina_grossa_genome_assembly,_chromosome:_1	AUGUSTUS	CDS	233845986	233846137	0.98	+	0	ID=g9028.t2.CDS2;Parent=g9028.t2;
OX465274.1_Tachina_grossa_genome_assembly,_chromosome:_1	AUGUSTUS	exon	233845986	233846137	.	+	.	ID=g9028.t2.exon2;Parent=g9028.t2;
OX465274.1_Tachina_grossa_genome_assembly,_chromosome:_1	AUGUSTUS	intron	233846138	233846194	1	+	.	ID=g9028.t2.intron2;Parent=g9028.t2;
OX465274.1_Tachina_grossa_genome_assembly,_chromosome:_1	AUGUSTUS	CDS	233846195	233846285	1	+	1	ID=g9028.t2.CDS3;Parent=g9028.t2;
OX465274.1_Tachina_grossa_genome_assembly,_chromosome:_1	AUGUSTUS	exon	233846195	233846285	.	+	.	ID=g9028.t2.exon3;Parent=g9028.t2;
OX465274.1_Tachina_grossa_genome_assembly,_chromosome:_1	AUGUSTUS	intron	233846286	233846352	1	+	.	ID=g9028.t2.intron3;Parent=g9028.t2;
OX465274.1_Tachina_grossa_genome_assembly,_chromosome:_1	AUGUSTUS	CDS	233846353	233846573	1	+	0	ID=g9028.t2.CDS4;Parent=g9028.t2;
OX465274.1_Tachina_grossa_genome_assembly,_chromosome:_1	AUGUSTUS	exon	233846353	233846573	.	+	.	ID=g9028.t2.exon4;Parent=g9028.t2;
OX465274.1_Tachina_grossa_genome_assembly,_chromosome:_1	AUGUSTUS	intron	233846574	233846636	1	+	.	ID=g9028.t2.intron4;Parent=g9028.t2;
OX465274.1_Tachina_grossa_genome_assembly,_chromosome:_1	AUGUSTUS	CDS	233846637	233846799	1	+	1	ID=g9028.t2.CDS5;Parent=g9028.t2;
OX465274.1_Tachina_grossa_genome_assembly,_chromosome:_1	AUGUSTUS	exon	233846637	233846799	.	+	.	ID=g9028.t2.exon5;Parent=g9028.t2;
OX465274.1_Tachina_grossa_genome_assembly,_chromosome:_1	AUGUSTUS	intron	233846800	233846854	1	+	.	ID=g9028.t2.intron5;Parent=g9028.t2;
OX465274.1_Tachina_grossa_genome_assembly,_chromosome:_1	AUGUSTUS	CDS	233846855	233847002	1	+	0	ID=g9028.t2.CDS6;Parent=g9028.t2;
OX465274.1_Tachina_grossa_genome_assembly,_chromosome:_1	AUGUSTUS	exon	233846855	233847002	.	+	.	ID=g9028.t2.exon6;Parent=g9028.t2;
OX465274.1_Tachina_grossa_genome_assembly,_chromosome:_1	AUGUSTUS	intron	233847003	233847175	1	+	.	ID=g9028.t2.intron6;Parent=g9028.t2;
OX465274.1_Tachina_grossa_genome_assembly,_chromosome:_1	AUGUSTUS	CDS	233847176	233847211	1	+	2	ID=g9028.t2.CDS7;Parent=g9028.t2;
OX465274.1_Tachina_grossa_genome_assembly,_chromosome:_1	AUGUSTUS	exon	233847176	233847211	.	+	.	ID=g9028.t2.exon7;Parent=g9028.t2;
OX465274.1_Tachina_grossa_genome_assembly,_chromosome:_1	AUGUSTUS	intron	233847212	233848740	1	+	.	ID=g9028.t2.intron7;Parent=g9028.t2;
OX465274.1_Tachina_grossa_genome_assembly,_chromosome:_1	AUGUSTUS	CDS	233848741	233848943	1	+	2	ID=g9028.t2.CDS8;Parent=g9028.t2;
OX465274.1_Tachina_grossa_genome_assembly,_chromosome:_1	AUGUSTUS	exon	233848741	233848943	.	+	.	ID=g9028.t2.exon8;Parent=g9028.t2;
OX465274.1_Tachina_grossa_genome_assembly,_chromosome:_1	AUGUSTUS	stop_codon	233848941	233848943	.	+	0	ID=g9028.t2.stop1;Parent=g9028.t2;
OX465274.1_Tachina_grossa_genome_assembly,_chromosome:_1	AUGUSTUS	gene	233862412	233866438	.	+	.	ID=g9029;
OX465274.1_Tachina_grossa_genome_assembly,_chromosome:_1	AUGUSTUS	mRNA	233862412	233866438	1	+	.	ID=g9029.t1;Parent=g9029;
OX465274.1_Tachina_grossa_genome_assembly,_chromosome:_1	AUGUSTUS	start_codon	233862412	233862414	.	+	0	ID=g9029.t1.start1;Parent=g9029.t1;
OX465274.1_Tachina_grossa_genome_assembly,_chromosome:_1	AUGUSTUS	CDS	233862412	233862579	1	+	0	ID=g9029.t1.CDS1;Parent=g9029.t1;
OX465274.1_Tachina_grossa_genome_assembly,_chromosome:_1	AUGUSTUS	exon	233862412	233862579	.	+	.	ID=g9029.t1.exon1;Parent=g9029.t1;
OX465274.1_Tachina_grossa_genome_assembly,_chromosome:_1	AUGUSTUS	intron	233862580	233862735	1	+	.	ID=g9029.t1.intron1;Parent=g9029.t1;
OX465274.1_Tachina_grossa_genome_assembly,_chromosome:_1	AUGUSTUS	CDS	233862736	233862879	1	+	0	ID=g9029.t1.CDS2;Parent=g9029.t1;
OX465274.1_Tachina_grossa_genome_assembly,_chromosome:_1	AUGUSTUS	exon	233862736	233862879	.	+	.	ID=g9029.t1.exon2;Parent=g9029.t1;
OX465274.1_Tachina_grossa_genome_assembly,_chromosome:_1	AUGUSTUS	intron	233862880	233862990	1	+	.	ID=g9029.t1.intron2;Parent=g9029.t1;
OX465274.1_Tachina_grossa_genome_assembly,_chromosome:_1	AUGUSTUS	CDS	233862991	233863640	1	+	0	ID=g9029.t1.CDS3;Parent=g9029.t1;
OX465274.1_Tachina_grossa_genome_assembly,_chromosome:_1	AUGUSTUS	exon	233862991	233863640	.	+	.	ID=g9029.t1.exon3;Parent=g9029.t1;
OX465274.1_Tachina_grossa_genome_assembly,_chromosome:_1	AUGUSTUS	intron	233863641	233864400	1	+	.	ID=g9029.t1.intron3;Parent=g9029.t1;
OX465274.1_Tachina_grossa_genome_assembly,_chromosome:_1	AUGUSTUS	CDS	233864401	233866438	1	+	1	ID=g9029.t1.CDS4;Parent=g9029.t1;
OX465274.1_Tachina_grossa_genome_assembly,_chromosome:_1	AUGUSTUS	exon	233864401	233866438	.	+	.	ID=g9029.t1.exon4;Parent=g9029.t1;
OX465274.1_Tachina_grossa_genome_assembly,_chromosome:_1	AUGUSTUS	stop_codon	233866436	233866438	.	+	0	ID=g9029.t1.stop1;Parent=g9029.t1;
OX465274.1_Tachina_grossa_genome_assembly,_chromosome:_1	AUGUSTUS	gene	233889891	233920391	.	+	.	ID=g9030;
OX465274.1_Tachina_grossa_genome_assembly,_chromosome:_1	AUGUSTUS	mRNA	233889891	233920391	0.42	+	.	ID=g9030.t1;Parent=g9030;
OX465274.1_Tachina_grossa_genome_assembly,_chromosome:_1	AUGUSTUS	start_codon	233889891	233889893	.	+	0	ID=g9030.t1.start1;Parent=g9030.t1;
OX465274.1_Tachina_grossa_genome_assembly,_chromosome:_1	AUGUSTUS	CDS	233889891	233889960	0.53	+	0	ID=g9030.t1.CDS1;Parent=g9030.t1;
OX465274.1_Tachina_grossa_genome_assembly,_chromosome:_1	AUGUSTUS	exon	233889891	233889960	.	+	.	ID=g9030.t1.exon1;Parent=g9030.t1;
OX465274.1_Tachina_grossa_genome_assembly,_chromosome:_1	AUGUSTUS	intron	233889961	233915739	0.47	+	.	ID=g9030.t1.intron1;Parent=g9030.t1;
OX465274.1_Tachina_grossa_genome_assembly,_chromosome:_1	AUGUSTUS	CDS	233915740	233916016	0.64	+	2	ID=g9030.t1.CDS2;Parent=g9030.t1;
OX465274.1_Tachina_grossa_genome_assembly,_chromosome:_1	AUGUSTUS	exon	233915740	233916016	.	+	.	ID=g9030.t1.exon2;Parent=g9030.t1;
OX465274.1_Tachina_grossa_genome_assembly,_chromosome:_1	AUGUSTUS	intron	233916017	233919371	0.99	+	.	ID=g9030.t1.intron2;Parent=g9030.t1;
OX465274.1_Tachina_grossa_genome_assembly,_chromosome:_1	AUGUSTUS	CDS	233919372	233919399	0.99	+	1	ID=g9030.t1.CDS3;Parent=g9030.t1;
OX465274.1_Tachina_grossa_genome_assembly,_chromosome:_1	AUGUSTUS	exon	233919372	233919399	.	+	.	ID=g9030.t1.exon3;Parent=g9030.t1;
OX465274.1_Tachina_grossa_genome_assembly,_chromosome:_1	AUGUSTUS	intron	233919400	233919559	0.99	+	.	ID=g9030.t1.intron3;Parent=g9030.t1;
OX465274.1_Tachina_grossa_genome_assembly,_chromosome:_1	AUGUSTUS	CDS	233919560	233919644	1	+	0	ID=g9030.t1.CDS4;Parent=g9030.t1;
OX465274.1_Tachina_grossa_genome_assembly,_chromosome:_1	AUGUSTUS	exon	233919560	233919644	.	+	.	ID=g9030.t1.exon4;Parent=g9030.t1;
OX465274.1_Tachina_grossa_genome_assembly,_chromosome:_1	AUGUSTUS	intron	233919645	233919893	1	+	.	ID=g9030.t1.intron4;Parent=g9030.t1;
OX465274.1_Tachina_grossa_genome_assembly,_chromosome:_1	AUGUSTUS	CDS	233919894	233920127	1	+	2	ID=g9030.t1.CDS5;Parent=g9030.t1;
OX465274.1_Tachina_grossa_genome_assembly,_chromosome:_1	AUGUSTUS	exon	233919894	233920127	.	+	.	ID=g9030.t1.exon5;Parent=g9030.t1;
OX465274.1_Tachina_grossa_genome_assembly,_chromosome:_1	AUGUSTUS	intron	233920128	233920188	1	+	.	ID=g9030.t1.intron5;Parent=g9030.t1;
OX465274.1_Tachina_grossa_genome_assembly,_chromosome:_1	AUGUSTUS	CDS	233920189	233920391	1	+	2	ID=g9030.t1.CDS6;Parent=g9030.t1;
OX465274.1_Tachina_grossa_genome_assembly,_chromosome:_1	AUGUSTUS	exon	233920189	233920391	.	+	.	ID=g9030.t1.exon6;Parent=g9030.t1;
OX465274.1_Tachina_grossa_genome_assembly,_chromosome:_1	AUGUSTUS	stop_codon	233920389	233920391	.	+	0	ID=g9030.t1.stop1;Parent=g9030.t1;
OX465274.1_Tachina_grossa_genome_assembly,_chromosome:_1	GeneMark.hmm3	mRNA	233915799	233920391	.	+	.	ID=g9030.t2;Parent=g9030;
OX465274.1_Tachina_grossa_genome_assembly,_chromosome:_1	GeneMark.hmm3	start_codon	233915799	233915801	.	+	0	ID=g9030.t2.start1;Parent=g9030.t2;
OX465274.1_Tachina_grossa_genome_assembly,_chromosome:_1	GeneMark.hmm3	CDS	233915799	233916016	.	+	0	ID=g9030.t2.CDS1;Parent=g9030.t2;
OX465274.1_Tachina_grossa_genome_assembly,_chromosome:_1	GeneMark.hmm3	exon	233915799	233916016	0	+	.	ID=g9030.t2.exon1;Parent=g9030.t2;
OX465274.1_Tachina_grossa_genome_assembly,_chromosome:_1	GeneMark.hmm3	intron	233916017	233919371	.	+	1	ID=g9030.t2.intron1;Parent=g9030.t2;
OX465274.1_Tachina_grossa_genome_assembly,_chromosome:_1	GeneMark.hmm3	CDS	233919372	233919399	.	+	1	ID=g9030.t2.CDS2;Parent=g9030.t2;
OX465274.1_Tachina_grossa_genome_assembly,_chromosome:_1	GeneMark.hmm3	exon	233919372	233919399	0	+	.	ID=g9030.t2.exon2;Parent=g9030.t2;
OX465274.1_Tachina_grossa_genome_assembly,_chromosome:_1	GeneMark.hmm3	intron	233919400	233919559	.	+	0	ID=g9030.t2.intron2;Parent=g9030.t2;
OX465274.1_Tachina_grossa_genome_assembly,_chromosome:_1	GeneMark.hmm3	CDS	233919560	233919644	.	+	0	ID=g9030.t2.CDS3;Parent=g9030.t2;
OX465274.1_Tachina_grossa_genome_assembly,_chromosome:_1	GeneMark.hmm3	exon	233919560	233919644	0	+	.	ID=g9030.t2.exon3;Parent=g9030.t2;
OX465274.1_Tachina_grossa_genome_assembly,_chromosome:_1	GeneMark.hmm3	intron	233919645	233919893	.	+	2	ID=g9030.t2.intron3;Parent=g9030.t2;
OX465274.1_Tachina_grossa_genome_assembly,_chromosome:_1	GeneMark.hmm3	CDS	233919894	233920127	.	+	2	ID=g9030.t2.CDS4;Parent=g9030.t2;
OX465274.1_Tachina_grossa_genome_assembly,_chromosome:_1	GeneMark.hmm3	exon	233919894	233920127	0	+	.	ID=g9030.t2.exon4;Parent=g9030.t2;
OX465274.1_Tachina_grossa_genome_assembly,_chromosome:_1	GeneMark.hmm3	intron	233920128	233920188	.	+	2	ID=g9030.t2.intron4;Parent=g9030.t2;
OX465274.1_Tachina_grossa_genome_assembly,_chromosome:_1	GeneMark.hmm3	CDS	233920189	233920391	.	+	2	ID=g9030.t2.CDS5;Parent=g9030.t2;
OX465274.1_Tachina_grossa_genome_assembly,_chromosome:_1	GeneMark.hmm3	exon	233920189	233920391	0	+	.	ID=g9030.t2.exon5;Parent=g9030.t2;
OX465274.1_Tachina_grossa_genome_assembly,_chromosome:_1	GeneMark.hmm3	stop_codon	233920389	233920391	.	+	0	ID=g9030.t2.stop1;Parent=g9030.t2;
OX465274.1_Tachina_grossa_genome_assembly,_chromosome:_1	AUGUSTUS	gene	233964316	233971439	.	+	.	ID=g9031;
OX465274.1_Tachina_grossa_genome_assembly,_chromosome:_1	AUGUSTUS	mRNA	233964316	233971439	1	+	.	ID=g9031.t1;Parent=g9031;
OX465274.1_Tachina_grossa_genome_assembly,_chromosome:_1	AUGUSTUS	start_codon	233964316	233964318	.	+	0	ID=g9031.t1.start1;Parent=g9031.t1;
OX465274.1_Tachina_grossa_genome_assembly,_chromosome:_1	AUGUSTUS	CDS	233964316	233964471	1	+	0	ID=g9031.t1.CDS1;Parent=g9031.t1;
OX465274.1_Tachina_grossa_genome_assembly,_chromosome:_1	AUGUSTUS	exon	233964316	233964471	.	+	.	ID=g9031.t1.exon1;Parent=g9031.t1;
OX465274.1_Tachina_grossa_genome_assembly,_chromosome:_1	AUGUSTUS	intron	233964472	233964599	1	+	.	ID=g9031.t1.intron1;Parent=g9031.t1;
OX465274.1_Tachina_grossa_genome_assembly,_chromosome:_1	AUGUSTUS	CDS	233964600	233964704	1	+	0	ID=g9031.t1.CDS2;Parent=g9031.t1;
OX465274.1_Tachina_grossa_genome_assembly,_chromosome:_1	AUGUSTUS	exon	233964600	233964704	.	+	.	ID=g9031.t1.exon2;Parent=g9031.t1;
OX465274.1_Tachina_grossa_genome_assembly,_chromosome:_1	AUGUSTUS	intron	233964705	233965816	1	+	.	ID=g9031.t1.intron2;Parent=g9031.t1;
OX465274.1_Tachina_grossa_genome_assembly,_chromosome:_1	AUGUSTUS	CDS	233965817	233966464	1	+	0	ID=g9031.t1.CDS3;Parent=g9031.t1;
OX465274.1_Tachina_grossa_genome_assembly,_chromosome:_1	AUGUSTUS	exon	233965817	233966464	.	+	.	ID=g9031.t1.exon3;Parent=g9031.t1;
OX465274.1_Tachina_grossa_genome_assembly,_chromosome:_1	AUGUSTUS	intron	233966465	233970803	1	+	.	ID=g9031.t1.intron3;Parent=g9031.t1;
OX465274.1_Tachina_grossa_genome_assembly,_chromosome:_1	AUGUSTUS	CDS	233970804	233970851	1	+	0	ID=g9031.t1.CDS4;Parent=g9031.t1;
OX465274.1_Tachina_grossa_genome_assembly,_chromosome:_1	AUGUSTUS	exon	233970804	233970851	.	+	.	ID=g9031.t1.exon4;Parent=g9031.t1;
OX465274.1_Tachina_grossa_genome_assembly,_chromosome:_1	AUGUSTUS	intron	233970852	233970908	1	+	.	ID=g9031.t1.intron4;Parent=g9031.t1;
OX465274.1_Tachina_grossa_genome_assembly,_chromosome:_1	AUGUSTUS	CDS	233970909	233971439	1	+	0	ID=g9031.t1.CDS5;Parent=g9031.t1;
OX465274.1_Tachina_grossa_genome_assembly,_chromosome:_1	AUGUSTUS	exon	233970909	233971439	.	+	.	ID=g9031.t1.exon5;Parent=g9031.t1;
OX465274.1_Tachina_grossa_genome_assembly,_chromosome:_1	AUGUSTUS	stop_codon	233971437	233971439	.	+	0	ID=g9031.t1.stop1;Parent=g9031.t1;
OX465274.1_Tachina_grossa_genome_assembly,_chromosome:_1	AUGUSTUS	gene	233971718	233974398	.	-	.	ID=g9032;
OX465274.1_Tachina_grossa_genome_assembly,_chromosome:_1	AUGUSTUS	mRNA	233971718	233974398	1	-	.	ID=g9032.t1;Parent=g9032;
OX465274.1_Tachina_grossa_genome_assembly,_chromosome:_1	AUGUSTUS	stop_codon	233971718	233971720	.	-	0	ID=g9032.t1.stop1;Parent=g9032.t1;
OX465274.1_Tachina_grossa_genome_assembly,_chromosome:_1	AUGUSTUS	CDS	233971718	233972516	1	-	1	ID=g9032.t1.CDS1;Parent=g9032.t1;
OX465274.1_Tachina_grossa_genome_assembly,_chromosome:_1	AUGUSTUS	exon	233971718	233972516	.	-	.	ID=g9032.t1.exon1;Parent=g9032.t1;
OX465274.1_Tachina_grossa_genome_assembly,_chromosome:_1	AUGUSTUS	intron	233972517	233972895	1	-	.	ID=g9032.t1.intron1;Parent=g9032.t1;
OX465274.1_Tachina_grossa_genome_assembly,_chromosome:_1	AUGUSTUS	CDS	233972896	233973189	1	-	1	ID=g9032.t1.CDS2;Parent=g9032.t1;
OX465274.1_Tachina_grossa_genome_assembly,_chromosome:_1	AUGUSTUS	exon	233972896	233973189	.	-	.	ID=g9032.t1.exon2;Parent=g9032.t1;
OX465274.1_Tachina_grossa_genome_assembly,_chromosome:_1	AUGUSTUS	intron	233973190	233973247	1	-	.	ID=g9032.t1.intron2;Parent=g9032.t1;
OX465274.1_Tachina_grossa_genome_assembly,_chromosome:_1	AUGUSTUS	CDS	233973248	233973549	1	-	0	ID=g9032.t1.CDS3;Parent=g9032.t1;
OX465274.1_Tachina_grossa_genome_assembly,_chromosome:_1	AUGUSTUS	exon	233973248	233973549	.	-	.	ID=g9032.t1.exon3;Parent=g9032.t1;
OX465274.1_Tachina_grossa_genome_assembly,_chromosome:_1	AUGUSTUS	intron	233973550	233973605	1	-	.	ID=g9032.t1.intron3;Parent=g9032.t1;
OX465274.1_Tachina_grossa_genome_assembly,_chromosome:_1	AUGUSTUS	CDS	233973606	233974274	1	-	0	ID=g9032.t1.CDS4;Parent=g9032.t1;
OX465274.1_Tachina_grossa_genome_assembly,_chromosome:_1	AUGUSTUS	exon	233973606	233974274	.	-	.	ID=g9032.t1.exon4;Parent=g9032.t1;
OX465274.1_Tachina_grossa_genome_assembly,_chromosome:_1	AUGUSTUS	intron	233974275	233974341	1	-	.	ID=g9032.t1.intron4;Parent=g9032.t1;
OX465274.1_Tachina_grossa_genome_assembly,_chromosome:_1	AUGUSTUS	CDS	233974342	233974398	1	-	0	ID=g9032.t1.CDS5;Parent=g9032.t1;
OX465274.1_Tachina_grossa_genome_assembly,_chromosome:_1	AUGUSTUS	exon	233974342	233974398	.	-	.	ID=g9032.t1.exon5;Parent=g9032.t1;
OX465274.1_Tachina_grossa_genome_assembly,_chromosome:_1	AUGUSTUS	start_codon	233974396	233974398	.	-	0	ID=g9032.t1.start1;Parent=g9032.t1;
OX465274.1_Tachina_grossa_genome_assembly,_chromosome:_1	AUGUSTUS	gene	233979951	233981257	.	+	.	ID=g9033;
OX465274.1_Tachina_grossa_genome_assembly,_chromosome:_1	AUGUSTUS	mRNA	233979951	233981257	1	+	.	ID=g9033.t1;Parent=g9033;
OX465274.1_Tachina_grossa_genome_assembly,_chromosome:_1	AUGUSTUS	start_codon	233979951	233979953	.	+	0	ID=g9033.t1.start1;Parent=g9033.t1;
OX465274.1_Tachina_grossa_genome_assembly,_chromosome:_1	AUGUSTUS	CDS	233979951	233980029	1	+	0	ID=g9033.t1.CDS1;Parent=g9033.t1;
OX465274.1_Tachina_grossa_genome_assembly,_chromosome:_1	AUGUSTUS	exon	233979951	233980029	.	+	.	ID=g9033.t1.exon1;Parent=g9033.t1;
OX465274.1_Tachina_grossa_genome_assembly,_chromosome:_1	AUGUSTUS	intron	233980030	233980229	1	+	.	ID=g9033.t1.intron1;Parent=g9033.t1;
OX465274.1_Tachina_grossa_genome_assembly,_chromosome:_1	AUGUSTUS	CDS	233980230	233981257	1	+	2	ID=g9033.t1.CDS2;Parent=g9033.t1;
OX465274.1_Tachina_grossa_genome_assembly,_chromosome:_1	AUGUSTUS	exon	233980230	233981257	.	+	.	ID=g9033.t1.exon2;Parent=g9033.t1;
OX465274.1_Tachina_grossa_genome_assembly,_chromosome:_1	AUGUSTUS	stop_codon	233981255	233981257	.	+	0	ID=g9033.t1.stop1;Parent=g9033.t1;
OX465274.1_Tachina_grossa_genome_assembly,_chromosome:_1	AUGUSTUS	gene	233981349	233982194	.	-	.	ID=g9034;
OX465274.1_Tachina_grossa_genome_assembly,_chromosome:_1	AUGUSTUS	mRNA	233981349	233982194	1	-	.	ID=g9034.t1;Parent=g9034;
OX465274.1_Tachina_grossa_genome_assembly,_chromosome:_1	AUGUSTUS	stop_codon	233981349	233981351	.	-	0	ID=g9034.t1.stop1;Parent=g9034.t1;
OX465274.1_Tachina_grossa_genome_assembly,_chromosome:_1	AUGUSTUS	CDS	233981349	233982115	1	-	2	ID=g9034.t1.CDS1;Parent=g9034.t1;
OX465274.1_Tachina_grossa_genome_assembly,_chromosome:_1	AUGUSTUS	exon	233981349	233982115	.	-	.	ID=g9034.t1.exon1;Parent=g9034.t1;
OX465274.1_Tachina_grossa_genome_assembly,_chromosome:_1	AUGUSTUS	intron	233982116	233982169	1	-	.	ID=g9034.t1.intron1;Parent=g9034.t1;
OX465274.1_Tachina_grossa_genome_assembly,_chromosome:_1	AUGUSTUS	CDS	233982170	233982194	1	-	0	ID=g9034.t1.CDS2;Parent=g9034.t1;
OX465274.1_Tachina_grossa_genome_assembly,_chromosome:_1	AUGUSTUS	exon	233982170	233982194	.	-	.	ID=g9034.t1.exon2;Parent=g9034.t1;
OX465274.1_Tachina_grossa_genome_assembly,_chromosome:_1	AUGUSTUS	start_codon	233982192	233982194	.	-	0	ID=g9034.t1.start1;Parent=g9034.t1;
OX465274.1_Tachina_grossa_genome_assembly,_chromosome:_1	AUGUSTUS	gene	233983214	233986845	.	+	.	ID=g9035;
OX465274.1_Tachina_grossa_genome_assembly,_chromosome:_1	AUGUSTUS	mRNA	233983214	233986845	1	+	.	ID=g9035.t1;Parent=g9035;
OX465274.1_Tachina_grossa_genome_assembly,_chromosome:_1	AUGUSTUS	start_codon	233983214	233983216	.	+	0	ID=g9035.t1.start1;Parent=g9035.t1;
OX465274.1_Tachina_grossa_genome_assembly,_chromosome:_1	AUGUSTUS	CDS	233983214	233984059	1	+	0	ID=g9035.t1.CDS1;Parent=g9035.t1;
OX465274.1_Tachina_grossa_genome_assembly,_chromosome:_1	AUGUSTUS	exon	233983214	233984059	.	+	.	ID=g9035.t1.exon1;Parent=g9035.t1;
OX465274.1_Tachina_grossa_genome_assembly,_chromosome:_1	AUGUSTUS	intron	233984060	233986266	1	+	.	ID=g9035.t1.intron1;Parent=g9035.t1;
OX465274.1_Tachina_grossa_genome_assembly,_chromosome:_1	AUGUSTUS	CDS	233986267	233986442	1	+	0	ID=g9035.t1.CDS2;Parent=g9035.t1;
OX465274.1_Tachina_grossa_genome_assembly,_chromosome:_1	AUGUSTUS	exon	233986267	233986442	.	+	.	ID=g9035.t1.exon2;Parent=g9035.t1;
OX465274.1_Tachina_grossa_genome_assembly,_chromosome:_1	AUGUSTUS	intron	233986443	233986499	1	+	.	ID=g9035.t1.intron2;Parent=g9035.t1;
OX465274.1_Tachina_grossa_genome_assembly,_chromosome:_1	AUGUSTUS	CDS	233986500	233986845	1	+	1	ID=g9035.t1.CDS3;Parent=g9035.t1;
OX465274.1_Tachina_grossa_genome_assembly,_chromosome:_1	AUGUSTUS	exon	233986500	233986845	.	+	.	ID=g9035.t1.exon3;Parent=g9035.t1;
OX465274.1_Tachina_grossa_genome_assembly,_chromosome:_1	AUGUSTUS	stop_codon	233986843	233986845	.	+	0	ID=g9035.t1.stop1;Parent=g9035.t1;
OX465274.1_Tachina_grossa_genome_assembly,_chromosome:_1	AUGUSTUS	gene	233992992	233993873	.	-	.	ID=g9036;
OX465274.1_Tachina_grossa_genome_assembly,_chromosome:_1	AUGUSTUS	mRNA	233992992	233993873	1	-	.	ID=g9036.t1;Parent=g9036;
OX465274.1_Tachina_grossa_genome_assembly,_chromosome:_1	AUGUSTUS	stop_codon	233992992	233992994	.	-	0	ID=g9036.t1.stop1;Parent=g9036.t1;
OX465274.1_Tachina_grossa_genome_assembly,_chromosome:_1	AUGUSTUS	CDS	233992992	233993873	1	-	0	ID=g9036.t1.CDS1;Parent=g9036.t1;
OX465274.1_Tachina_grossa_genome_assembly,_chromosome:_1	AUGUSTUS	exon	233992992	233993873	.	-	.	ID=g9036.t1.exon1;Parent=g9036.t1;
OX465274.1_Tachina_grossa_genome_assembly,_chromosome:_1	AUGUSTUS	start_codon	233993871	233993873	.	-	0	ID=g9036.t1.start1;Parent=g9036.t1;
OX465274.1_Tachina_grossa_genome_assembly,_chromosome:_1	AUGUSTUS	gene	234168660	234170189	.	-	.	ID=g9037;
OX465274.1_Tachina_grossa_genome_assembly,_chromosome:_1	AUGUSTUS	mRNA	234168660	234170189	1	-	.	ID=g9037.t1;Parent=g9037;
OX465274.1_Tachina_grossa_genome_assembly,_chromosome:_1	AUGUSTUS	stop_codon	234168660	234168662	.	-	0	ID=g9037.t1.stop1;Parent=g9037.t1;
OX465274.1_Tachina_grossa_genome_assembly,_chromosome:_1	AUGUSTUS	CDS	234168660	234170189	1	-	0	ID=g9037.t1.CDS1;Parent=g9037.t1;
OX465274.1_Tachina_grossa_genome_assembly,_chromosome:_1	AUGUSTUS	exon	234168660	234170189	.	-	.	ID=g9037.t1.exon1;Parent=g9037.t1;
OX465274.1_Tachina_grossa_genome_assembly,_chromosome:_1	AUGUSTUS	start_codon	234170187	234170189	.	-	0	ID=g9037.t1.start1;Parent=g9037.t1;
OX465274.1_Tachina_grossa_genome_assembly,_chromosome:_1	AUGUSTUS	gene	234221506	234222246	.	-	.	ID=g9038;
OX465274.1_Tachina_grossa_genome_assembly,_chromosome:_1	AUGUSTUS	mRNA	234221506	234222246	1	-	.	ID=g9038.t1;Parent=g9038;
OX465274.1_Tachina_grossa_genome_assembly,_chromosome:_1	AUGUSTUS	stop_codon	234221506	234221508	.	-	0	ID=g9038.t1.stop1;Parent=g9038.t1;
OX465274.1_Tachina_grossa_genome_assembly,_chromosome:_1	AUGUSTUS	CDS	234221506	234222108	1	-	0	ID=g9038.t1.CDS1;Parent=g9038.t1;
OX465274.1_Tachina_grossa_genome_assembly,_chromosome:_1	AUGUSTUS	exon	234221506	234222108	.	-	.	ID=g9038.t1.exon1;Parent=g9038.t1;
OX465274.1_Tachina_grossa_genome_assembly,_chromosome:_1	AUGUSTUS	intron	234222109	234222183	1	-	.	ID=g9038.t1.intron1;Parent=g9038.t1;
OX465274.1_Tachina_grossa_genome_assembly,_chromosome:_1	AUGUSTUS	CDS	234222184	234222246	1	-	0	ID=g9038.t1.CDS2;Parent=g9038.t1;
OX465274.1_Tachina_grossa_genome_assembly,_chromosome:_1	AUGUSTUS	exon	234222184	234222246	.	-	.	ID=g9038.t1.exon2;Parent=g9038.t1;
OX465274.1_Tachina_grossa_genome_assembly,_chromosome:_1	AUGUSTUS	start_codon	234222244	234222246	.	-	0	ID=g9038.t1.start1;Parent=g9038.t1;
OX465274.1_Tachina_grossa_genome_assembly,_chromosome:_1	AUGUSTUS	gene	234235569	234235814	.	+	.	ID=g9039;
OX465274.1_Tachina_grossa_genome_assembly,_chromosome:_1	AUGUSTUS	mRNA	234235569	234235814	0.81	+	.	ID=g9039.t1;Parent=g9039;
OX465274.1_Tachina_grossa_genome_assembly,_chromosome:_1	AUGUSTUS	start_codon	234235569	234235571	.	+	0	ID=g9039.t1.start1;Parent=g9039.t1;
OX465274.1_Tachina_grossa_genome_assembly,_chromosome:_1	AUGUSTUS	CDS	234235569	234235814	0.81	+	0	ID=g9039.t1.CDS1;Parent=g9039.t1;
OX465274.1_Tachina_grossa_genome_assembly,_chromosome:_1	AUGUSTUS	exon	234235569	234235814	.	+	.	ID=g9039.t1.exon1;Parent=g9039.t1;
OX465274.1_Tachina_grossa_genome_assembly,_chromosome:_1	AUGUSTUS	stop_codon	234235812	234235814	.	+	0	ID=g9039.t1.stop1;Parent=g9039.t1;
OX465274.1_Tachina_grossa_genome_assembly,_chromosome:_1	AUGUSTUS	gene	234316853	234318086	.	+	.	ID=g9040;
OX465274.1_Tachina_grossa_genome_assembly,_chromosome:_1	AUGUSTUS	mRNA	234316853	234318086	0.63	+	.	ID=g9040.t1;Parent=g9040;
OX465274.1_Tachina_grossa_genome_assembly,_chromosome:_1	AUGUSTUS	start_codon	234316853	234316855	.	+	0	ID=g9040.t1.start1;Parent=g9040.t1;
OX465274.1_Tachina_grossa_genome_assembly,_chromosome:_1	AUGUSTUS	CDS	234316853	234316940	0.94	+	0	ID=g9040.t1.CDS1;Parent=g9040.t1;
OX465274.1_Tachina_grossa_genome_assembly,_chromosome:_1	AUGUSTUS	exon	234316853	234316940	.	+	.	ID=g9040.t1.exon1;Parent=g9040.t1;
OX465274.1_Tachina_grossa_genome_assembly,_chromosome:_1	AUGUSTUS	intron	234316941	234317479	0.64	+	.	ID=g9040.t1.intron1;Parent=g9040.t1;
OX465274.1_Tachina_grossa_genome_assembly,_chromosome:_1	AUGUSTUS	CDS	234317480	234318017	0.68	+	2	ID=g9040.t1.CDS2;Parent=g9040.t1;
OX465274.1_Tachina_grossa_genome_assembly,_chromosome:_1	AUGUSTUS	exon	234317480	234318017	.	+	.	ID=g9040.t1.exon2;Parent=g9040.t1;
OX465274.1_Tachina_grossa_genome_assembly,_chromosome:_1	AUGUSTUS	intron	234318018	234318067	1	+	.	ID=g9040.t1.intron2;Parent=g9040.t1;
OX465274.1_Tachina_grossa_genome_assembly,_chromosome:_1	AUGUSTUS	CDS	234318068	234318086	1	+	1	ID=g9040.t1.CDS3;Parent=g9040.t1;
OX465274.1_Tachina_grossa_genome_assembly,_chromosome:_1	AUGUSTUS	exon	234318068	234318086	.	+	.	ID=g9040.t1.exon3;Parent=g9040.t1;
OX465274.1_Tachina_grossa_genome_assembly,_chromosome:_1	AUGUSTUS	stop_codon	234318084	234318086	.	+	0	ID=g9040.t1.stop1;Parent=g9040.t1;
OX465274.1_Tachina_grossa_genome_assembly,_chromosome:_1	AUGUSTUS	gene	234520770	234533967	.	+	.	ID=g9041;
OX465274.1_Tachina_grossa_genome_assembly,_chromosome:_1	AUGUSTUS	mRNA	234533183	234533967	0.86	+	.	ID=g9041.t1;Parent=g9041;
OX465274.1_Tachina_grossa_genome_assembly,_chromosome:_1	AUGUSTUS	start_codon	234533183	234533185	.	+	0	ID=g9041.t1.start1;Parent=g9041.t1;
OX465274.1_Tachina_grossa_genome_assembly,_chromosome:_1	AUGUSTUS	CDS	234533183	234533227	1	+	0	ID=g9041.t1.CDS1;Parent=g9041.t1;
OX465274.1_Tachina_grossa_genome_assembly,_chromosome:_1	AUGUSTUS	exon	234533183	234533227	.	+	.	ID=g9041.t1.exon1;Parent=g9041.t1;
OX465274.1_Tachina_grossa_genome_assembly,_chromosome:_1	AUGUSTUS	intron	234533228	234533763	1	+	.	ID=g9041.t1.intron1;Parent=g9041.t1;
OX465274.1_Tachina_grossa_genome_assembly,_chromosome:_1	AUGUSTUS	CDS	234533764	234533967	0.86	+	0	ID=g9041.t1.CDS2;Parent=g9041.t1;
OX465274.1_Tachina_grossa_genome_assembly,_chromosome:_1	AUGUSTUS	exon	234533764	234533967	.	+	.	ID=g9041.t1.exon2;Parent=g9041.t1;
OX465274.1_Tachina_grossa_genome_assembly,_chromosome:_1	AUGUSTUS	stop_codon	234533965	234533967	.	+	0	ID=g9041.t1.stop1;Parent=g9041.t1;
OX465274.1_Tachina_grossa_genome_assembly,_chromosome:_1	AUGUSTUS	mRNA	234520770	234533967	0.39	+	.	ID=g9041.t2;Parent=g9041;
OX465274.1_Tachina_grossa_genome_assembly,_chromosome:_1	AUGUSTUS	start_codon	234520770	234520772	.	+	0	ID=g9041.t2.start1;Parent=g9041.t2;
OX465274.1_Tachina_grossa_genome_assembly,_chromosome:_1	AUGUSTUS	CDS	234520770	234520854	0.46	+	0	ID=g9041.t2.CDS1;Parent=g9041.t2;
OX465274.1_Tachina_grossa_genome_assembly,_chromosome:_1	AUGUSTUS	exon	234520770	234520854	.	+	.	ID=g9041.t2.exon1;Parent=g9041.t2;
OX465274.1_Tachina_grossa_genome_assembly,_chromosome:_1	AUGUSTUS	intron	234520855	234533135	0.47	+	.	ID=g9041.t2.intron1;Parent=g9041.t2;
OX465274.1_Tachina_grossa_genome_assembly,_chromosome:_1	AUGUSTUS	CDS	234533136	234533227	1	+	2	ID=g9041.t2.CDS2;Parent=g9041.t2;
OX465274.1_Tachina_grossa_genome_assembly,_chromosome:_1	AUGUSTUS	exon	234533136	234533227	.	+	.	ID=g9041.t2.exon2;Parent=g9041.t2;
OX465274.1_Tachina_grossa_genome_assembly,_chromosome:_1	AUGUSTUS	intron	234533228	234533763	1	+	.	ID=g9041.t2.intron2;Parent=g9041.t2;
OX465274.1_Tachina_grossa_genome_assembly,_chromosome:_1	AUGUSTUS	CDS	234533764	234533967	0.82	+	0	ID=g9041.t2.CDS3;Parent=g9041.t2;
OX465274.1_Tachina_grossa_genome_assembly,_chromosome:_1	AUGUSTUS	exon	234533764	234533967	.	+	.	ID=g9041.t2.exon3;Parent=g9041.t2;
OX465274.1_Tachina_grossa_genome_assembly,_chromosome:_1	AUGUSTUS	stop_codon	234533965	234533967	.	+	0	ID=g9041.t2.stop1;Parent=g9041.t2;
OX465274.1_Tachina_grossa_genome_assembly,_chromosome:_1	AUGUSTUS	gene	234546064	234549912	.	+	.	ID=g9042;
OX465274.1_Tachina_grossa_genome_assembly,_chromosome:_1	AUGUSTUS	mRNA	234546064	234549912	1	+	.	ID=g9042.t1;Parent=g9042;
OX465274.1_Tachina_grossa_genome_assembly,_chromosome:_1	AUGUSTUS	start_codon	234546064	234546066	.	+	0	ID=g9042.t1.start1;Parent=g9042.t1;
OX465274.1_Tachina_grossa_genome_assembly,_chromosome:_1	AUGUSTUS	CDS	234546064	234546330	1	+	0	ID=g9042.t1.CDS1;Parent=g9042.t1;
OX465274.1_Tachina_grossa_genome_assembly,_chromosome:_1	AUGUSTUS	exon	234546064	234546330	.	+	.	ID=g9042.t1.exon1;Parent=g9042.t1;
OX465274.1_Tachina_grossa_genome_assembly,_chromosome:_1	AUGUSTUS	intron	234546331	234549468	1	+	.	ID=g9042.t1.intron1;Parent=g9042.t1;
OX465274.1_Tachina_grossa_genome_assembly,_chromosome:_1	AUGUSTUS	CDS	234549469	234549912	1	+	0	ID=g9042.t1.CDS2;Parent=g9042.t1;
OX465274.1_Tachina_grossa_genome_assembly,_chromosome:_1	AUGUSTUS	exon	234549469	234549912	.	+	.	ID=g9042.t1.exon2;Parent=g9042.t1;
OX465274.1_Tachina_grossa_genome_assembly,_chromosome:_1	AUGUSTUS	stop_codon	234549910	234549912	.	+	0	ID=g9042.t1.stop1;Parent=g9042.t1;
OX465274.1_Tachina_grossa_genome_assembly,_chromosome:_1	AUGUSTUS	gene	234554525	234555211	.	-	.	ID=g9043;
OX465274.1_Tachina_grossa_genome_assembly,_chromosome:_1	AUGUSTUS	mRNA	234554525	234555211	0.98	-	.	ID=g9043.t1;Parent=g9043;
OX465274.1_Tachina_grossa_genome_assembly,_chromosome:_1	AUGUSTUS	stop_codon	234554525	234554527	.	-	0	ID=g9043.t1.stop1;Parent=g9043.t1;
OX465274.1_Tachina_grossa_genome_assembly,_chromosome:_1	AUGUSTUS	CDS	234554525	234555211	0.98	-	0	ID=g9043.t1.CDS1;Parent=g9043.t1;
OX465274.1_Tachina_grossa_genome_assembly,_chromosome:_1	AUGUSTUS	exon	234554525	234555211	.	-	.	ID=g9043.t1.exon1;Parent=g9043.t1;
OX465274.1_Tachina_grossa_genome_assembly,_chromosome:_1	AUGUSTUS	start_codon	234555209	234555211	.	-	0	ID=g9043.t1.start1;Parent=g9043.t1;
OX465274.1_Tachina_grossa_genome_assembly,_chromosome:_1	AUGUSTUS	mRNA	234554525	234555193	0.7	-	.	ID=g9043.t2;Parent=g9043;
OX465274.1_Tachina_grossa_genome_assembly,_chromosome:_1	AUGUSTUS	stop_codon	234554525	234554527	.	-	0	ID=g9043.t2.stop1;Parent=g9043.t2;
OX465274.1_Tachina_grossa_genome_assembly,_chromosome:_1	AUGUSTUS	CDS	234554525	234555193	0.7	-	0	ID=g9043.t2.CDS1;Parent=g9043.t2;
OX465274.1_Tachina_grossa_genome_assembly,_chromosome:_1	AUGUSTUS	exon	234554525	234555193	.	-	.	ID=g9043.t2.exon1;Parent=g9043.t2;
OX465274.1_Tachina_grossa_genome_assembly,_chromosome:_1	AUGUSTUS	start_codon	234555191	234555193	.	-	0	ID=g9043.t2.start1;Parent=g9043.t2;
OX465274.1_Tachina_grossa_genome_assembly,_chromosome:_1	AUGUSTUS	gene	234555456	234558401	.	-	.	ID=g9044;
OX465274.1_Tachina_grossa_genome_assembly,_chromosome:_1	AUGUSTUS	mRNA	234555456	234558401	0.16	-	.	ID=g9044.t1;Parent=g9044;
OX465274.1_Tachina_grossa_genome_assembly,_chromosome:_1	AUGUSTUS	stop_codon	234555456	234555458	.	-	0	ID=g9044.t1.stop1;Parent=g9044.t1;
OX465274.1_Tachina_grossa_genome_assembly,_chromosome:_1	AUGUSTUS	CDS	234555456	234555528	0.95	-	1	ID=g9044.t1.CDS1;Parent=g9044.t1;
OX465274.1_Tachina_grossa_genome_assembly,_chromosome:_1	AUGUSTUS	exon	234555456	234555528	.	-	.	ID=g9044.t1.exon1;Parent=g9044.t1;
OX465274.1_Tachina_grossa_genome_assembly,_chromosome:_1	AUGUSTUS	intron	234555529	234556023	0.52	-	.	ID=g9044.t1.intron1;Parent=g9044.t1;
OX465274.1_Tachina_grossa_genome_assembly,_chromosome:_1	AUGUSTUS	CDS	234556024	234557933	0.4	-	0	ID=g9044.t1.CDS2;Parent=g9044.t1;
OX465274.1_Tachina_grossa_genome_assembly,_chromosome:_1	AUGUSTUS	exon	234556024	234557933	.	-	.	ID=g9044.t1.exon2;Parent=g9044.t1;
OX465274.1_Tachina_grossa_genome_assembly,_chromosome:_1	AUGUSTUS	intron	234557934	234557982	0.47	-	.	ID=g9044.t1.intron2;Parent=g9044.t1;
OX465274.1_Tachina_grossa_genome_assembly,_chromosome:_1	AUGUSTUS	CDS	234557983	234558277	0.28	-	1	ID=g9044.t1.CDS3;Parent=g9044.t1;
OX465274.1_Tachina_grossa_genome_assembly,_chromosome:_1	AUGUSTUS	exon	234557983	234558277	.	-	.	ID=g9044.t1.exon3;Parent=g9044.t1;
OX465274.1_Tachina_grossa_genome_assembly,_chromosome:_1	AUGUSTUS	intron	234558278	234558348	0.35	-	.	ID=g9044.t1.intron3;Parent=g9044.t1;
OX465274.1_Tachina_grossa_genome_assembly,_chromosome:_1	AUGUSTUS	CDS	234558349	234558401	0.62	-	0	ID=g9044.t1.CDS4;Parent=g9044.t1;
OX465274.1_Tachina_grossa_genome_assembly,_chromosome:_1	AUGUSTUS	exon	234558349	234558401	.	-	.	ID=g9044.t1.exon4;Parent=g9044.t1;
OX465274.1_Tachina_grossa_genome_assembly,_chromosome:_1	AUGUSTUS	start_codon	234558399	234558401	.	-	0	ID=g9044.t1.start1;Parent=g9044.t1;
OX465274.1_Tachina_grossa_genome_assembly,_chromosome:_1	AUGUSTUS	gene	234569200	234571305	.	-	.	ID=g9045;
OX465274.1_Tachina_grossa_genome_assembly,_chromosome:_1	AUGUSTUS	mRNA	234569200	234571305	1	-	.	ID=g9045.t1;Parent=g9045;
OX465274.1_Tachina_grossa_genome_assembly,_chromosome:_1	AUGUSTUS	stop_codon	234569200	234569202	.	-	0	ID=g9045.t1.stop1;Parent=g9045.t1;
OX465274.1_Tachina_grossa_genome_assembly,_chromosome:_1	AUGUSTUS	CDS	234569200	234571305	1	-	0	ID=g9045.t1.CDS1;Parent=g9045.t1;
OX465274.1_Tachina_grossa_genome_assembly,_chromosome:_1	AUGUSTUS	exon	234569200	234571305	.	-	.	ID=g9045.t1.exon1;Parent=g9045.t1;
OX465274.1_Tachina_grossa_genome_assembly,_chromosome:_1	AUGUSTUS	start_codon	234571303	234571305	.	-	0	ID=g9045.t1.start1;Parent=g9045.t1;
OX465274.1_Tachina_grossa_genome_assembly,_chromosome:_1	AUGUSTUS	gene	234623788	234754431	.	+	.	ID=g9046;
OX465274.1_Tachina_grossa_genome_assembly,_chromosome:_1	AUGUSTUS	mRNA	234623788	234754431	0.3	+	.	ID=g9046.t1;Parent=g9046;
OX465274.1_Tachina_grossa_genome_assembly,_chromosome:_1	AUGUSTUS	start_codon	234623788	234623790	.	+	0	ID=g9046.t1.start1;Parent=g9046.t1;
OX465274.1_Tachina_grossa_genome_assembly,_chromosome:_1	AUGUSTUS	CDS	234623788	234624013	1	+	0	ID=g9046.t1.CDS1;Parent=g9046.t1;
OX465274.1_Tachina_grossa_genome_assembly,_chromosome:_1	AUGUSTUS	exon	234623788	234624013	.	+	.	ID=g9046.t1.exon1;Parent=g9046.t1;
OX465274.1_Tachina_grossa_genome_assembly,_chromosome:_1	AUGUSTUS	intron	234624014	234628336	1	+	.	ID=g9046.t1.intron1;Parent=g9046.t1;
OX465274.1_Tachina_grossa_genome_assembly,_chromosome:_1	AUGUSTUS	CDS	234628337	234628450	1	+	2	ID=g9046.t1.CDS2;Parent=g9046.t1;
OX465274.1_Tachina_grossa_genome_assembly,_chromosome:_1	AUGUSTUS	exon	234628337	234628450	.	+	.	ID=g9046.t1.exon2;Parent=g9046.t1;
OX465274.1_Tachina_grossa_genome_assembly,_chromosome:_1	AUGUSTUS	intron	234628451	234628520	0.98	+	.	ID=g9046.t1.intron2;Parent=g9046.t1;
OX465274.1_Tachina_grossa_genome_assembly,_chromosome:_1	AUGUSTUS	CDS	234628521	234628691	0.98	+	2	ID=g9046.t1.CDS3;Parent=g9046.t1;
OX465274.1_Tachina_grossa_genome_assembly,_chromosome:_1	AUGUSTUS	exon	234628521	234628691	.	+	.	ID=g9046.t1.exon3;Parent=g9046.t1;
OX465274.1_Tachina_grossa_genome_assembly,_chromosome:_1	AUGUSTUS	intron	234628692	234629897	0.98	+	.	ID=g9046.t1.intron3;Parent=g9046.t1;
OX465274.1_Tachina_grossa_genome_assembly,_chromosome:_1	AUGUSTUS	CDS	234629898	234629983	1	+	2	ID=g9046.t1.CDS4;Parent=g9046.t1;
OX465274.1_Tachina_grossa_genome_assembly,_chromosome:_1	AUGUSTUS	exon	234629898	234629983	.	+	.	ID=g9046.t1.exon4;Parent=g9046.t1;
OX465274.1_Tachina_grossa_genome_assembly,_chromosome:_1	AUGUSTUS	intron	234629984	234637337	1	+	.	ID=g9046.t1.intron4;Parent=g9046.t1;
OX465274.1_Tachina_grossa_genome_assembly,_chromosome:_1	AUGUSTUS	CDS	234637338	234637461	1	+	0	ID=g9046.t1.CDS5;Parent=g9046.t1;
OX465274.1_Tachina_grossa_genome_assembly,_chromosome:_1	AUGUSTUS	exon	234637338	234637461	.	+	.	ID=g9046.t1.exon5;Parent=g9046.t1;
OX465274.1_Tachina_grossa_genome_assembly,_chromosome:_1	AUGUSTUS	intron	234637462	234638829	1	+	.	ID=g9046.t1.intron5;Parent=g9046.t1;
OX465274.1_Tachina_grossa_genome_assembly,_chromosome:_1	AUGUSTUS	CDS	234638830	234638936	1	+	2	ID=g9046.t1.CDS6;Parent=g9046.t1;
OX465274.1_Tachina_grossa_genome_assembly,_chromosome:_1	AUGUSTUS	exon	234638830	234638936	.	+	.	ID=g9046.t1.exon6;Parent=g9046.t1;
OX465274.1_Tachina_grossa_genome_assembly,_chromosome:_1	AUGUSTUS	intron	234638937	234642565	1	+	.	ID=g9046.t1.intron6;Parent=g9046.t1;
OX465274.1_Tachina_grossa_genome_assembly,_chromosome:_1	AUGUSTUS	CDS	234642566	234642765	0.99	+	0	ID=g9046.t1.CDS7;Parent=g9046.t1;
OX465274.1_Tachina_grossa_genome_assembly,_chromosome:_1	AUGUSTUS	exon	234642566	234642765	.	+	.	ID=g9046.t1.exon7;Parent=g9046.t1;
OX465274.1_Tachina_grossa_genome_assembly,_chromosome:_1	AUGUSTUS	intron	234642766	234645476	0.99	+	.	ID=g9046.t1.intron7;Parent=g9046.t1;
OX465274.1_Tachina_grossa_genome_assembly,_chromosome:_1	AUGUSTUS	CDS	234645477	234645691	0.99	+	1	ID=g9046.t1.CDS8;Parent=g9046.t1;
OX465274.1_Tachina_grossa_genome_assembly,_chromosome:_1	AUGUSTUS	exon	234645477	234645691	.	+	.	ID=g9046.t1.exon8;Parent=g9046.t1;
OX465274.1_Tachina_grossa_genome_assembly,_chromosome:_1	AUGUSTUS	intron	234645692	234646062	1	+	.	ID=g9046.t1.intron8;Parent=g9046.t1;
OX465274.1_Tachina_grossa_genome_assembly,_chromosome:_1	AUGUSTUS	CDS	234646063	234646451	1	+	2	ID=g9046.t1.CDS9;Parent=g9046.t1;
OX465274.1_Tachina_grossa_genome_assembly,_chromosome:_1	AUGUSTUS	exon	234646063	234646451	.	+	.	ID=g9046.t1.exon9;Parent=g9046.t1;
OX465274.1_Tachina_grossa_genome_assembly,_chromosome:_1	AUGUSTUS	intron	234646452	234646504	1	+	.	ID=g9046.t1.intron9;Parent=g9046.t1;
OX465274.1_Tachina_grossa_genome_assembly,_chromosome:_1	AUGUSTUS	CDS	234646505	234646616	1	+	0	ID=g9046.t1.CDS10;Parent=g9046.t1;
OX465274.1_Tachina_grossa_genome_assembly,_chromosome:_1	AUGUSTUS	exon	234646505	234646616	.	+	.	ID=g9046.t1.exon10;Parent=g9046.t1;
OX465274.1_Tachina_grossa_genome_assembly,_chromosome:_1	AUGUSTUS	intron	234646617	234646678	1	+	.	ID=g9046.t1.intron10;Parent=g9046.t1;
OX465274.1_Tachina_grossa_genome_assembly,_chromosome:_1	AUGUSTUS	CDS	234646679	234646806	1	+	2	ID=g9046.t1.CDS11;Parent=g9046.t1;
OX465274.1_Tachina_grossa_genome_assembly,_chromosome:_1	AUGUSTUS	exon	234646679	234646806	.	+	.	ID=g9046.t1.exon11;Parent=g9046.t1;
OX465274.1_Tachina_grossa_genome_assembly,_chromosome:_1	AUGUSTUS	intron	234646807	234646917	1	+	.	ID=g9046.t1.intron11;Parent=g9046.t1;
OX465274.1_Tachina_grossa_genome_assembly,_chromosome:_1	AUGUSTUS	CDS	234646918	234647108	1	+	0	ID=g9046.t1.CDS12;Parent=g9046.t1;
OX465274.1_Tachina_grossa_genome_assembly,_chromosome:_1	AUGUSTUS	exon	234646918	234647108	.	+	.	ID=g9046.t1.exon12;Parent=g9046.t1;
OX465274.1_Tachina_grossa_genome_assembly,_chromosome:_1	AUGUSTUS	intron	234647109	234649113	1	+	.	ID=g9046.t1.intron12;Parent=g9046.t1;
OX465274.1_Tachina_grossa_genome_assembly,_chromosome:_1	AUGUSTUS	CDS	234649114	234649708	1	+	1	ID=g9046.t1.CDS13;Parent=g9046.t1;
OX465274.1_Tachina_grossa_genome_assembly,_chromosome:_1	AUGUSTUS	exon	234649114	234649708	.	+	.	ID=g9046.t1.exon13;Parent=g9046.t1;
OX465274.1_Tachina_grossa_genome_assembly,_chromosome:_1	AUGUSTUS	intron	234649709	234654826	1	+	.	ID=g9046.t1.intron13;Parent=g9046.t1;
OX465274.1_Tachina_grossa_genome_assembly,_chromosome:_1	AUGUSTUS	CDS	234654827	234654940	1	+	0	ID=g9046.t1.CDS14;Parent=g9046.t1;
OX465274.1_Tachina_grossa_genome_assembly,_chromosome:_1	AUGUSTUS	exon	234654827	234654940	.	+	.	ID=g9046.t1.exon14;Parent=g9046.t1;
OX465274.1_Tachina_grossa_genome_assembly,_chromosome:_1	AUGUSTUS	intron	234654941	234660036	1	+	.	ID=g9046.t1.intron14;Parent=g9046.t1;
OX465274.1_Tachina_grossa_genome_assembly,_chromosome:_1	AUGUSTUS	CDS	234660037	234660229	1	+	0	ID=g9046.t1.CDS15;Parent=g9046.t1;
OX465274.1_Tachina_grossa_genome_assembly,_chromosome:_1	AUGUSTUS	exon	234660037	234660229	.	+	.	ID=g9046.t1.exon15;Parent=g9046.t1;
OX465274.1_Tachina_grossa_genome_assembly,_chromosome:_1	AUGUSTUS	intron	234660230	234660290	1	+	.	ID=g9046.t1.intron15;Parent=g9046.t1;
OX465274.1_Tachina_grossa_genome_assembly,_chromosome:_1	AUGUSTUS	CDS	234660291	234660566	1	+	2	ID=g9046.t1.CDS16;Parent=g9046.t1;
OX465274.1_Tachina_grossa_genome_assembly,_chromosome:_1	AUGUSTUS	exon	234660291	234660566	.	+	.	ID=g9046.t1.exon16;Parent=g9046.t1;
OX465274.1_Tachina_grossa_genome_assembly,_chromosome:_1	AUGUSTUS	intron	234660567	234663728	0.69	+	.	ID=g9046.t1.intron16;Parent=g9046.t1;
OX465274.1_Tachina_grossa_genome_assembly,_chromosome:_1	AUGUSTUS	CDS	234663729	234663836	0.49	+	2	ID=g9046.t1.CDS17;Parent=g9046.t1;
OX465274.1_Tachina_grossa_genome_assembly,_chromosome:_1	AUGUSTUS	exon	234663729	234663836	.	+	.	ID=g9046.t1.exon17;Parent=g9046.t1;
OX465274.1_Tachina_grossa_genome_assembly,_chromosome:_1	AUGUSTUS	intron	234663837	234664004	0.49	+	.	ID=g9046.t1.intron17;Parent=g9046.t1;
OX465274.1_Tachina_grossa_genome_assembly,_chromosome:_1	AUGUSTUS	CDS	234664005	234664177	0.99	+	2	ID=g9046.t1.CDS18;Parent=g9046.t1;
OX465274.1_Tachina_grossa_genome_assembly,_chromosome:_1	AUGUSTUS	exon	234664005	234664177	.	+	.	ID=g9046.t1.exon18;Parent=g9046.t1;
OX465274.1_Tachina_grossa_genome_assembly,_chromosome:_1	AUGUSTUS	intron	234664178	234664261	1	+	.	ID=g9046.t1.intron18;Parent=g9046.t1;
OX465274.1_Tachina_grossa_genome_assembly,_chromosome:_1	AUGUSTUS	CDS	234664262	234664842	1	+	0	ID=g9046.t1.CDS19;Parent=g9046.t1;
OX465274.1_Tachina_grossa_genome_assembly,_chromosome:_1	AUGUSTUS	exon	234664262	234664842	.	+	.	ID=g9046.t1.exon19;Parent=g9046.t1;
OX465274.1_Tachina_grossa_genome_assembly,_chromosome:_1	AUGUSTUS	intron	234664843	234664925	0.61	+	.	ID=g9046.t1.intron19;Parent=g9046.t1;
OX465274.1_Tachina_grossa_genome_assembly,_chromosome:_1	AUGUSTUS	CDS	234664926	234665075	0.61	+	1	ID=g9046.t1.CDS20;Parent=g9046.t1;
OX465274.1_Tachina_grossa_genome_assembly,_chromosome:_1	AUGUSTUS	exon	234664926	234665075	.	+	.	ID=g9046.t1.exon20;Parent=g9046.t1;
OX465274.1_Tachina_grossa_genome_assembly,_chromosome:_1	AUGUSTUS	intron	234665076	234665133	1	+	.	ID=g9046.t1.intron20;Parent=g9046.t1;
OX465274.1_Tachina_grossa_genome_assembly,_chromosome:_1	AUGUSTUS	CDS	234665134	234665242	1	+	1	ID=g9046.t1.CDS21;Parent=g9046.t1;
OX465274.1_Tachina_grossa_genome_assembly,_chromosome:_1	AUGUSTUS	exon	234665134	234665242	.	+	.	ID=g9046.t1.exon21;Parent=g9046.t1;
OX465274.1_Tachina_grossa_genome_assembly,_chromosome:_1	AUGUSTUS	intron	234665243	234665309	1	+	.	ID=g9046.t1.intron21;Parent=g9046.t1;
OX465274.1_Tachina_grossa_genome_assembly,_chromosome:_1	AUGUSTUS	CDS	234665310	234665392	0.99	+	0	ID=g9046.t1.CDS22;Parent=g9046.t1;
OX465274.1_Tachina_grossa_genome_assembly,_chromosome:_1	AUGUSTUS	exon	234665310	234665392	.	+	.	ID=g9046.t1.exon22;Parent=g9046.t1;
OX465274.1_Tachina_grossa_genome_assembly,_chromosome:_1	AUGUSTUS	intron	234665393	234671526	0.99	+	.	ID=g9046.t1.intron22;Parent=g9046.t1;
OX465274.1_Tachina_grossa_genome_assembly,_chromosome:_1	AUGUSTUS	CDS	234671527	234671818	0.99	+	1	ID=g9046.t1.CDS23;Parent=g9046.t1;
OX465274.1_Tachina_grossa_genome_assembly,_chromosome:_1	AUGUSTUS	exon	234671527	234671818	.	+	.	ID=g9046.t1.exon23;Parent=g9046.t1;
OX465274.1_Tachina_grossa_genome_assembly,_chromosome:_1	AUGUSTUS	intron	234671819	234673037	1	+	.	ID=g9046.t1.intron23;Parent=g9046.t1;
OX465274.1_Tachina_grossa_genome_assembly,_chromosome:_1	AUGUSTUS	CDS	234673038	234673196	1	+	0	ID=g9046.t1.CDS24;Parent=g9046.t1;
OX465274.1_Tachina_grossa_genome_assembly,_chromosome:_1	AUGUSTUS	exon	234673038	234673196	.	+	.	ID=g9046.t1.exon24;Parent=g9046.t1;
OX465274.1_Tachina_grossa_genome_assembly,_chromosome:_1	AUGUSTUS	intron	234673197	234675569	1	+	.	ID=g9046.t1.intron24;Parent=g9046.t1;
OX465274.1_Tachina_grossa_genome_assembly,_chromosome:_1	AUGUSTUS	CDS	234675570	234675722	1	+	0	ID=g9046.t1.CDS25;Parent=g9046.t1;
OX465274.1_Tachina_grossa_genome_assembly,_chromosome:_1	AUGUSTUS	exon	234675570	234675722	.	+	.	ID=g9046.t1.exon25;Parent=g9046.t1;
OX465274.1_Tachina_grossa_genome_assembly,_chromosome:_1	AUGUSTUS	intron	234675723	234677374	1	+	.	ID=g9046.t1.intron25;Parent=g9046.t1;
OX465274.1_Tachina_grossa_genome_assembly,_chromosome:_1	AUGUSTUS	CDS	234677375	234677507	1	+	0	ID=g9046.t1.CDS26;Parent=g9046.t1;
OX465274.1_Tachina_grossa_genome_assembly,_chromosome:_1	AUGUSTUS	exon	234677375	234677507	.	+	.	ID=g9046.t1.exon26;Parent=g9046.t1;
OX465274.1_Tachina_grossa_genome_assembly,_chromosome:_1	AUGUSTUS	intron	234677508	234678763	1	+	.	ID=g9046.t1.intron26;Parent=g9046.t1;
OX465274.1_Tachina_grossa_genome_assembly,_chromosome:_1	AUGUSTUS	CDS	234678764	234678849	1	+	2	ID=g9046.t1.CDS27;Parent=g9046.t1;
OX465274.1_Tachina_grossa_genome_assembly,_chromosome:_1	AUGUSTUS	exon	234678764	234678849	.	+	.	ID=g9046.t1.exon27;Parent=g9046.t1;
OX465274.1_Tachina_grossa_genome_assembly,_chromosome:_1	AUGUSTUS	intron	234678850	234679239	1	+	.	ID=g9046.t1.intron27;Parent=g9046.t1;
OX465274.1_Tachina_grossa_genome_assembly,_chromosome:_1	AUGUSTUS	CDS	234679240	234679374	1	+	0	ID=g9046.t1.CDS28;Parent=g9046.t1;
OX465274.1_Tachina_grossa_genome_assembly,_chromosome:_1	AUGUSTUS	exon	234679240	234679374	.	+	.	ID=g9046.t1.exon28;Parent=g9046.t1;
OX465274.1_Tachina_grossa_genome_assembly,_chromosome:_1	AUGUSTUS	intron	234679375	234681011	1	+	.	ID=g9046.t1.intron28;Parent=g9046.t1;
OX465274.1_Tachina_grossa_genome_assembly,_chromosome:_1	AUGUSTUS	CDS	234681012	234681218	1	+	0	ID=g9046.t1.CDS29;Parent=g9046.t1;
OX465274.1_Tachina_grossa_genome_assembly,_chromosome:_1	AUGUSTUS	exon	234681012	234681218	.	+	.	ID=g9046.t1.exon29;Parent=g9046.t1;
OX465274.1_Tachina_grossa_genome_assembly,_chromosome:_1	AUGUSTUS	intron	234681219	234681866	1	+	.	ID=g9046.t1.intron29;Parent=g9046.t1;
OX465274.1_Tachina_grossa_genome_assembly,_chromosome:_1	AUGUSTUS	CDS	234681867	234682081	1	+	0	ID=g9046.t1.CDS30;Parent=g9046.t1;
OX465274.1_Tachina_grossa_genome_assembly,_chromosome:_1	AUGUSTUS	exon	234681867	234682081	.	+	.	ID=g9046.t1.exon30;Parent=g9046.t1;
OX465274.1_Tachina_grossa_genome_assembly,_chromosome:_1	AUGUSTUS	intron	234682082	234686447	1	+	.	ID=g9046.t1.intron30;Parent=g9046.t1;
OX465274.1_Tachina_grossa_genome_assembly,_chromosome:_1	AUGUSTUS	CDS	234686448	234686643	1	+	1	ID=g9046.t1.CDS31;Parent=g9046.t1;
OX465274.1_Tachina_grossa_genome_assembly,_chromosome:_1	AUGUSTUS	exon	234686448	234686643	.	+	.	ID=g9046.t1.exon31;Parent=g9046.t1;
OX465274.1_Tachina_grossa_genome_assembly,_chromosome:_1	AUGUSTUS	intron	234686644	234689852	1	+	.	ID=g9046.t1.intron31;Parent=g9046.t1;
OX465274.1_Tachina_grossa_genome_assembly,_chromosome:_1	AUGUSTUS	CDS	234689853	234690086	1	+	0	ID=g9046.t1.CDS32;Parent=g9046.t1;
OX465274.1_Tachina_grossa_genome_assembly,_chromosome:_1	AUGUSTUS	exon	234689853	234690086	.	+	.	ID=g9046.t1.exon32;Parent=g9046.t1;
OX465274.1_Tachina_grossa_genome_assembly,_chromosome:_1	AUGUSTUS	intron	234690087	234694012	1	+	.	ID=g9046.t1.intron32;Parent=g9046.t1;
OX465274.1_Tachina_grossa_genome_assembly,_chromosome:_1	AUGUSTUS	CDS	234694013	234694121	1	+	0	ID=g9046.t1.CDS33;Parent=g9046.t1;
OX465274.1_Tachina_grossa_genome_assembly,_chromosome:_1	AUGUSTUS	exon	234694013	234694121	.	+	.	ID=g9046.t1.exon33;Parent=g9046.t1;
OX465274.1_Tachina_grossa_genome_assembly,_chromosome:_1	AUGUSTUS	intron	234694122	234706896	1	+	.	ID=g9046.t1.intron33;Parent=g9046.t1;
OX465274.1_Tachina_grossa_genome_assembly,_chromosome:_1	AUGUSTUS	CDS	234706897	234707017	1	+	2	ID=g9046.t1.CDS34;Parent=g9046.t1;
OX465274.1_Tachina_grossa_genome_assembly,_chromosome:_1	AUGUSTUS	exon	234706897	234707017	.	+	.	ID=g9046.t1.exon34;Parent=g9046.t1;
OX465274.1_Tachina_grossa_genome_assembly,_chromosome:_1	AUGUSTUS	intron	234707018	234707962	1	+	.	ID=g9046.t1.intron34;Parent=g9046.t1;
OX465274.1_Tachina_grossa_genome_assembly,_chromosome:_1	AUGUSTUS	CDS	234707963	234708707	1	+	1	ID=g9046.t1.CDS35;Parent=g9046.t1;
OX465274.1_Tachina_grossa_genome_assembly,_chromosome:_1	AUGUSTUS	exon	234707963	234708707	.	+	.	ID=g9046.t1.exon35;Parent=g9046.t1;
OX465274.1_Tachina_grossa_genome_assembly,_chromosome:_1	AUGUSTUS	intron	234708708	234709340	1	+	.	ID=g9046.t1.intron35;Parent=g9046.t1;
OX465274.1_Tachina_grossa_genome_assembly,_chromosome:_1	AUGUSTUS	CDS	234709341	234709529	1	+	0	ID=g9046.t1.CDS36;Parent=g9046.t1;
OX465274.1_Tachina_grossa_genome_assembly,_chromosome:_1	AUGUSTUS	exon	234709341	234709529	.	+	.	ID=g9046.t1.exon36;Parent=g9046.t1;
OX465274.1_Tachina_grossa_genome_assembly,_chromosome:_1	AUGUSTUS	intron	234709530	234709610	1	+	.	ID=g9046.t1.intron36;Parent=g9046.t1;
OX465274.1_Tachina_grossa_genome_assembly,_chromosome:_1	AUGUSTUS	CDS	234709611	234709844	1	+	0	ID=g9046.t1.CDS37;Parent=g9046.t1;
OX465274.1_Tachina_grossa_genome_assembly,_chromosome:_1	AUGUSTUS	exon	234709611	234709844	.	+	.	ID=g9046.t1.exon37;Parent=g9046.t1;
OX465274.1_Tachina_grossa_genome_assembly,_chromosome:_1	AUGUSTUS	intron	234709845	234709905	1	+	.	ID=g9046.t1.intron37;Parent=g9046.t1;
OX465274.1_Tachina_grossa_genome_assembly,_chromosome:_1	AUGUSTUS	CDS	234709906	234710010	1	+	0	ID=g9046.t1.CDS38;Parent=g9046.t1;
OX465274.1_Tachina_grossa_genome_assembly,_chromosome:_1	AUGUSTUS	exon	234709906	234710010	.	+	.	ID=g9046.t1.exon38;Parent=g9046.t1;
OX465274.1_Tachina_grossa_genome_assembly,_chromosome:_1	AUGUSTUS	intron	234710011	234711264	1	+	.	ID=g9046.t1.intron38;Parent=g9046.t1;
OX465274.1_Tachina_grossa_genome_assembly,_chromosome:_1	AUGUSTUS	CDS	234711265	234711423	1	+	0	ID=g9046.t1.CDS39;Parent=g9046.t1;
OX465274.1_Tachina_grossa_genome_assembly,_chromosome:_1	AUGUSTUS	exon	234711265	234711423	.	+	.	ID=g9046.t1.exon39;Parent=g9046.t1;
OX465274.1_Tachina_grossa_genome_assembly,_chromosome:_1	AUGUSTUS	intron	234711424	234713991	1	+	.	ID=g9046.t1.intron39;Parent=g9046.t1;
OX465274.1_Tachina_grossa_genome_assembly,_chromosome:_1	AUGUSTUS	CDS	234713992	234714102	1	+	0	ID=g9046.t1.CDS40;Parent=g9046.t1;
OX465274.1_Tachina_grossa_genome_assembly,_chromosome:_1	AUGUSTUS	exon	234713992	234714102	.	+	.	ID=g9046.t1.exon40;Parent=g9046.t1;
OX465274.1_Tachina_grossa_genome_assembly,_chromosome:_1	AUGUSTUS	intron	234714103	234717275	1	+	.	ID=g9046.t1.intron40;Parent=g9046.t1;
OX465274.1_Tachina_grossa_genome_assembly,_chromosome:_1	AUGUSTUS	CDS	234717276	234717419	1	+	0	ID=g9046.t1.CDS41;Parent=g9046.t1;
OX465274.1_Tachina_grossa_genome_assembly,_chromosome:_1	AUGUSTUS	exon	234717276	234717419	.	+	.	ID=g9046.t1.exon41;Parent=g9046.t1;
OX465274.1_Tachina_grossa_genome_assembly,_chromosome:_1	AUGUSTUS	intron	234717420	234718422	1	+	.	ID=g9046.t1.intron41;Parent=g9046.t1;
OX465274.1_Tachina_grossa_genome_assembly,_chromosome:_1	AUGUSTUS	CDS	234718423	234718563	1	+	0	ID=g9046.t1.CDS42;Parent=g9046.t1;
OX465274.1_Tachina_grossa_genome_assembly,_chromosome:_1	AUGUSTUS	exon	234718423	234718563	.	+	.	ID=g9046.t1.exon42;Parent=g9046.t1;
OX465274.1_Tachina_grossa_genome_assembly,_chromosome:_1	AUGUSTUS	intron	234718564	234718814	1	+	.	ID=g9046.t1.intron42;Parent=g9046.t1;
OX465274.1_Tachina_grossa_genome_assembly,_chromosome:_1	AUGUSTUS	CDS	234718815	234719363	1	+	0	ID=g9046.t1.CDS43;Parent=g9046.t1;
OX465274.1_Tachina_grossa_genome_assembly,_chromosome:_1	AUGUSTUS	exon	234718815	234719363	.	+	.	ID=g9046.t1.exon43;Parent=g9046.t1;
OX465274.1_Tachina_grossa_genome_assembly,_chromosome:_1	AUGUSTUS	intron	234719364	234719431	1	+	.	ID=g9046.t1.intron43;Parent=g9046.t1;
OX465274.1_Tachina_grossa_genome_assembly,_chromosome:_1	AUGUSTUS	CDS	234719432	234719524	1	+	0	ID=g9046.t1.CDS44;Parent=g9046.t1;
OX465274.1_Tachina_grossa_genome_assembly,_chromosome:_1	AUGUSTUS	exon	234719432	234719524	.	+	.	ID=g9046.t1.exon44;Parent=g9046.t1;
OX465274.1_Tachina_grossa_genome_assembly,_chromosome:_1	AUGUSTUS	intron	234719525	234720494	1	+	.	ID=g9046.t1.intron44;Parent=g9046.t1;
OX465274.1_Tachina_grossa_genome_assembly,_chromosome:_1	AUGUSTUS	CDS	234720495	234720655	1	+	0	ID=g9046.t1.CDS45;Parent=g9046.t1;
OX465274.1_Tachina_grossa_genome_assembly,_chromosome:_1	AUGUSTUS	exon	234720495	234720655	.	+	.	ID=g9046.t1.exon45;Parent=g9046.t1;
OX465274.1_Tachina_grossa_genome_assembly,_chromosome:_1	AUGUSTUS	intron	234720656	234722578	1	+	.	ID=g9046.t1.intron45;Parent=g9046.t1;
OX465274.1_Tachina_grossa_genome_assembly,_chromosome:_1	AUGUSTUS	CDS	234722579	234722906	1	+	1	ID=g9046.t1.CDS46;Parent=g9046.t1;
OX465274.1_Tachina_grossa_genome_assembly,_chromosome:_1	AUGUSTUS	exon	234722579	234722906	.	+	.	ID=g9046.t1.exon46;Parent=g9046.t1;
OX465274.1_Tachina_grossa_genome_assembly,_chromosome:_1	AUGUSTUS	intron	234722907	234731075	1	+	.	ID=g9046.t1.intron46;Parent=g9046.t1;
OX465274.1_Tachina_grossa_genome_assembly,_chromosome:_1	AUGUSTUS	CDS	234731076	234731264	1	+	0	ID=g9046.t1.CDS47;Parent=g9046.t1;
OX465274.1_Tachina_grossa_genome_assembly,_chromosome:_1	AUGUSTUS	exon	234731076	234731264	.	+	.	ID=g9046.t1.exon47;Parent=g9046.t1;
OX465274.1_Tachina_grossa_genome_assembly,_chromosome:_1	AUGUSTUS	intron	234731265	234733733	1	+	.	ID=g9046.t1.intron47;Parent=g9046.t1;
OX465274.1_Tachina_grossa_genome_assembly,_chromosome:_1	AUGUSTUS	CDS	234733734	234733839	1	+	0	ID=g9046.t1.CDS48;Parent=g9046.t1;
OX465274.1_Tachina_grossa_genome_assembly,_chromosome:_1	AUGUSTUS	exon	234733734	234733839	.	+	.	ID=g9046.t1.exon48;Parent=g9046.t1;
OX465274.1_Tachina_grossa_genome_assembly,_chromosome:_1	AUGUSTUS	intron	234733840	234734502	1	+	.	ID=g9046.t1.intron48;Parent=g9046.t1;
OX465274.1_Tachina_grossa_genome_assembly,_chromosome:_1	AUGUSTUS	CDS	234734503	234734678	1	+	2	ID=g9046.t1.CDS49;Parent=g9046.t1;
OX465274.1_Tachina_grossa_genome_assembly,_chromosome:_1	AUGUSTUS	exon	234734503	234734678	.	+	.	ID=g9046.t1.exon49;Parent=g9046.t1;
OX465274.1_Tachina_grossa_genome_assembly,_chromosome:_1	AUGUSTUS	intron	234734679	234734740	1	+	.	ID=g9046.t1.intron49;Parent=g9046.t1;
OX465274.1_Tachina_grossa_genome_assembly,_chromosome:_1	AUGUSTUS	CDS	234734741	234735049	1	+	0	ID=g9046.t1.CDS50;Parent=g9046.t1;
OX465274.1_Tachina_grossa_genome_assembly,_chromosome:_1	AUGUSTUS	exon	234734741	234735049	.	+	.	ID=g9046.t1.exon50;Parent=g9046.t1;
OX465274.1_Tachina_grossa_genome_assembly,_chromosome:_1	AUGUSTUS	intron	234735050	234735103	1	+	.	ID=g9046.t1.intron50;Parent=g9046.t1;
OX465274.1_Tachina_grossa_genome_assembly,_chromosome:_1	AUGUSTUS	CDS	234735104	234735246	1	+	0	ID=g9046.t1.CDS51;Parent=g9046.t1;
OX465274.1_Tachina_grossa_genome_assembly,_chromosome:_1	AUGUSTUS	exon	234735104	234735246	.	+	.	ID=g9046.t1.exon51;Parent=g9046.t1;
OX465274.1_Tachina_grossa_genome_assembly,_chromosome:_1	AUGUSTUS	intron	234735247	234735308	1	+	.	ID=g9046.t1.intron51;Parent=g9046.t1;
OX465274.1_Tachina_grossa_genome_assembly,_chromosome:_1	AUGUSTUS	CDS	234735309	234735513	1	+	1	ID=g9046.t1.CDS52;Parent=g9046.t1;
OX465274.1_Tachina_grossa_genome_assembly,_chromosome:_1	AUGUSTUS	exon	234735309	234735513	.	+	.	ID=g9046.t1.exon52;Parent=g9046.t1;
OX465274.1_Tachina_grossa_genome_assembly,_chromosome:_1	AUGUSTUS	intron	234735514	234735578	1	+	.	ID=g9046.t1.intron52;Parent=g9046.t1;
OX465274.1_Tachina_grossa_genome_assembly,_chromosome:_1	AUGUSTUS	CDS	234735579	234735738	1	+	0	ID=g9046.t1.CDS53;Parent=g9046.t1;
OX465274.1_Tachina_grossa_genome_assembly,_chromosome:_1	AUGUSTUS	exon	234735579	234735738	.	+	.	ID=g9046.t1.exon53;Parent=g9046.t1;
OX465274.1_Tachina_grossa_genome_assembly,_chromosome:_1	AUGUSTUS	intron	234735739	234737211	1	+	.	ID=g9046.t1.intron53;Parent=g9046.t1;
OX465274.1_Tachina_grossa_genome_assembly,_chromosome:_1	AUGUSTUS	CDS	234737212	234738056	1	+	2	ID=g9046.t1.CDS54;Parent=g9046.t1;
OX465274.1_Tachina_grossa_genome_assembly,_chromosome:_1	AUGUSTUS	exon	234737212	234738056	.	+	.	ID=g9046.t1.exon54;Parent=g9046.t1;
OX465274.1_Tachina_grossa_genome_assembly,_chromosome:_1	AUGUSTUS	intron	234738057	234738151	1	+	.	ID=g9046.t1.intron54;Parent=g9046.t1;
OX465274.1_Tachina_grossa_genome_assembly,_chromosome:_1	AUGUSTUS	CDS	234738152	234739612	1	+	0	ID=g9046.t1.CDS55;Parent=g9046.t1;
OX465274.1_Tachina_grossa_genome_assembly,_chromosome:_1	AUGUSTUS	exon	234738152	234739612	.	+	.	ID=g9046.t1.exon55;Parent=g9046.t1;
OX465274.1_Tachina_grossa_genome_assembly,_chromosome:_1	AUGUSTUS	intron	234739613	234739675	1	+	.	ID=g9046.t1.intron55;Parent=g9046.t1;
OX465274.1_Tachina_grossa_genome_assembly,_chromosome:_1	AUGUSTUS	CDS	234739676	234739747	1	+	0	ID=g9046.t1.CDS56;Parent=g9046.t1;
OX465274.1_Tachina_grossa_genome_assembly,_chromosome:_1	AUGUSTUS	exon	234739676	234739747	.	+	.	ID=g9046.t1.exon56;Parent=g9046.t1;
OX465274.1_Tachina_grossa_genome_assembly,_chromosome:_1	AUGUSTUS	intron	234739748	234740120	1	+	.	ID=g9046.t1.intron56;Parent=g9046.t1;
OX465274.1_Tachina_grossa_genome_assembly,_chromosome:_1	AUGUSTUS	CDS	234740121	234740387	1	+	0	ID=g9046.t1.CDS57;Parent=g9046.t1;
OX465274.1_Tachina_grossa_genome_assembly,_chromosome:_1	AUGUSTUS	exon	234740121	234740387	.	+	.	ID=g9046.t1.exon57;Parent=g9046.t1;
OX465274.1_Tachina_grossa_genome_assembly,_chromosome:_1	AUGUSTUS	intron	234740388	234741721	1	+	.	ID=g9046.t1.intron57;Parent=g9046.t1;
OX465274.1_Tachina_grossa_genome_assembly,_chromosome:_1	AUGUSTUS	CDS	234741722	234741923	1	+	0	ID=g9046.t1.CDS58;Parent=g9046.t1;
OX465274.1_Tachina_grossa_genome_assembly,_chromosome:_1	AUGUSTUS	exon	234741722	234741923	.	+	.	ID=g9046.t1.exon58;Parent=g9046.t1;
OX465274.1_Tachina_grossa_genome_assembly,_chromosome:_1	AUGUSTUS	intron	234741924	234743022	1	+	.	ID=g9046.t1.intron58;Parent=g9046.t1;
OX465274.1_Tachina_grossa_genome_assembly,_chromosome:_1	AUGUSTUS	CDS	234743023	234743165	1	+	2	ID=g9046.t1.CDS59;Parent=g9046.t1;
OX465274.1_Tachina_grossa_genome_assembly,_chromosome:_1	AUGUSTUS	exon	234743023	234743165	.	+	.	ID=g9046.t1.exon59;Parent=g9046.t1;
OX465274.1_Tachina_grossa_genome_assembly,_chromosome:_1	AUGUSTUS	intron	234743166	234743537	1	+	.	ID=g9046.t1.intron59;Parent=g9046.t1;
OX465274.1_Tachina_grossa_genome_assembly,_chromosome:_1	AUGUSTUS	CDS	234743538	234743690	1	+	0	ID=g9046.t1.CDS60;Parent=g9046.t1;
OX465274.1_Tachina_grossa_genome_assembly,_chromosome:_1	AUGUSTUS	exon	234743538	234743690	.	+	.	ID=g9046.t1.exon60;Parent=g9046.t1;
OX465274.1_Tachina_grossa_genome_assembly,_chromosome:_1	AUGUSTUS	intron	234743691	234743753	1	+	.	ID=g9046.t1.intron60;Parent=g9046.t1;
OX465274.1_Tachina_grossa_genome_assembly,_chromosome:_1	AUGUSTUS	CDS	234743754	234743931	1	+	0	ID=g9046.t1.CDS61;Parent=g9046.t1;
OX465274.1_Tachina_grossa_genome_assembly,_chromosome:_1	AUGUSTUS	exon	234743754	234743931	.	+	.	ID=g9046.t1.exon61;Parent=g9046.t1;
OX465274.1_Tachina_grossa_genome_assembly,_chromosome:_1	AUGUSTUS	intron	234743932	234743996	1	+	.	ID=g9046.t1.intron61;Parent=g9046.t1;
OX465274.1_Tachina_grossa_genome_assembly,_chromosome:_1	AUGUSTUS	CDS	234743997	234744128	1	+	2	ID=g9046.t1.CDS62;Parent=g9046.t1;
OX465274.1_Tachina_grossa_genome_assembly,_chromosome:_1	AUGUSTUS	exon	234743997	234744128	.	+	.	ID=g9046.t1.exon62;Parent=g9046.t1;
OX465274.1_Tachina_grossa_genome_assembly,_chromosome:_1	AUGUSTUS	intron	234744129	234751611	1	+	.	ID=g9046.t1.intron62;Parent=g9046.t1;
OX465274.1_Tachina_grossa_genome_assembly,_chromosome:_1	AUGUSTUS	CDS	234751612	234751823	1	+	2	ID=g9046.t1.CDS63;Parent=g9046.t1;
OX465274.1_Tachina_grossa_genome_assembly,_chromosome:_1	AUGUSTUS	exon	234751612	234751823	.	+	.	ID=g9046.t1.exon63;Parent=g9046.t1;
OX465274.1_Tachina_grossa_genome_assembly,_chromosome:_1	AUGUSTUS	intron	234751824	234753076	1	+	.	ID=g9046.t1.intron63;Parent=g9046.t1;
OX465274.1_Tachina_grossa_genome_assembly,_chromosome:_1	AUGUSTUS	CDS	234753077	234753217	1	+	0	ID=g9046.t1.CDS64;Parent=g9046.t1;
OX465274.1_Tachina_grossa_genome_assembly,_chromosome:_1	AUGUSTUS	exon	234753077	234753217	.	+	.	ID=g9046.t1.exon64;Parent=g9046.t1;
OX465274.1_Tachina_grossa_genome_assembly,_chromosome:_1	AUGUSTUS	intron	234753218	234753455	1	+	.	ID=g9046.t1.intron64;Parent=g9046.t1;
OX465274.1_Tachina_grossa_genome_assembly,_chromosome:_1	AUGUSTUS	CDS	234753456	234753560	1	+	0	ID=g9046.t1.CDS65;Parent=g9046.t1;
OX465274.1_Tachina_grossa_genome_assembly,_chromosome:_1	AUGUSTUS	exon	234753456	234753560	.	+	.	ID=g9046.t1.exon65;Parent=g9046.t1;
OX465274.1_Tachina_grossa_genome_assembly,_chromosome:_1	AUGUSTUS	intron	234753561	234753910	1	+	.	ID=g9046.t1.intron65;Parent=g9046.t1;
OX465274.1_Tachina_grossa_genome_assembly,_chromosome:_1	AUGUSTUS	CDS	234753911	234754012	1	+	0	ID=g9046.t1.CDS66;Parent=g9046.t1;
OX465274.1_Tachina_grossa_genome_assembly,_chromosome:_1	AUGUSTUS	exon	234753911	234754012	.	+	.	ID=g9046.t1.exon66;Parent=g9046.t1;
OX465274.1_Tachina_grossa_genome_assembly,_chromosome:_1	AUGUSTUS	intron	234754013	234754074	1	+	.	ID=g9046.t1.intron66;Parent=g9046.t1;
OX465274.1_Tachina_grossa_genome_assembly,_chromosome:_1	AUGUSTUS	CDS	234754075	234754221	1	+	0	ID=g9046.t1.CDS67;Parent=g9046.t1;
OX465274.1_Tachina_grossa_genome_assembly,_chromosome:_1	AUGUSTUS	exon	234754075	234754221	.	+	.	ID=g9046.t1.exon67;Parent=g9046.t1;
OX465274.1_Tachina_grossa_genome_assembly,_chromosome:_1	AUGUSTUS	intron	234754222	234754284	1	+	.	ID=g9046.t1.intron67;Parent=g9046.t1;
OX465274.1_Tachina_grossa_genome_assembly,_chromosome:_1	AUGUSTUS	CDS	234754285	234754431	1	+	0	ID=g9046.t1.CDS68;Parent=g9046.t1;
OX465274.1_Tachina_grossa_genome_assembly,_chromosome:_1	AUGUSTUS	exon	234754285	234754431	.	+	.	ID=g9046.t1.exon68;Parent=g9046.t1;
OX465274.1_Tachina_grossa_genome_assembly,_chromosome:_1	AUGUSTUS	stop_codon	234754429	234754431	.	+	0	ID=g9046.t1.stop1;Parent=g9046.t1;
OX465274.1_Tachina_grossa_genome_assembly,_chromosome:_1	AUGUSTUS	mRNA	234623788	234754431	0.37	+	.	ID=g9046.t2;Parent=g9046;
OX465274.1_Tachina_grossa_genome_assembly,_chromosome:_1	AUGUSTUS	start_codon	234623788	234623790	.	+	0	ID=g9046.t2.start1;Parent=g9046.t2;
OX465274.1_Tachina_grossa_genome_assembly,_chromosome:_1	AUGUSTUS	CDS	234623788	234624013	1	+	0	ID=g9046.t2.CDS1;Parent=g9046.t2;
OX465274.1_Tachina_grossa_genome_assembly,_chromosome:_1	AUGUSTUS	exon	234623788	234624013	.	+	.	ID=g9046.t2.exon1;Parent=g9046.t2;
OX465274.1_Tachina_grossa_genome_assembly,_chromosome:_1	AUGUSTUS	intron	234624014	234628336	1	+	.	ID=g9046.t2.intron1;Parent=g9046.t2;
OX465274.1_Tachina_grossa_genome_assembly,_chromosome:_1	AUGUSTUS	CDS	234628337	234628450	1	+	2	ID=g9046.t2.CDS2;Parent=g9046.t2;
OX465274.1_Tachina_grossa_genome_assembly,_chromosome:_1	AUGUSTUS	exon	234628337	234628450	.	+	.	ID=g9046.t2.exon2;Parent=g9046.t2;
OX465274.1_Tachina_grossa_genome_assembly,_chromosome:_1	AUGUSTUS	intron	234628451	234628520	1	+	.	ID=g9046.t2.intron2;Parent=g9046.t2;
OX465274.1_Tachina_grossa_genome_assembly,_chromosome:_1	AUGUSTUS	CDS	234628521	234628691	1	+	2	ID=g9046.t2.CDS3;Parent=g9046.t2;
OX465274.1_Tachina_grossa_genome_assembly,_chromosome:_1	AUGUSTUS	exon	234628521	234628691	.	+	.	ID=g9046.t2.exon3;Parent=g9046.t2;
OX465274.1_Tachina_grossa_genome_assembly,_chromosome:_1	AUGUSTUS	intron	234628692	234628770	1	+	.	ID=g9046.t2.intron3;Parent=g9046.t2;
OX465274.1_Tachina_grossa_genome_assembly,_chromosome:_1	AUGUSTUS	CDS	234628771	234628797	1	+	2	ID=g9046.t2.CDS4;Parent=g9046.t2;
OX465274.1_Tachina_grossa_genome_assembly,_chromosome:_1	AUGUSTUS	exon	234628771	234628797	.	+	.	ID=g9046.t2.exon4;Parent=g9046.t2;
OX465274.1_Tachina_grossa_genome_assembly,_chromosome:_1	AUGUSTUS	intron	234628798	234629897	1	+	.	ID=g9046.t2.intron4;Parent=g9046.t2;
OX465274.1_Tachina_grossa_genome_assembly,_chromosome:_1	AUGUSTUS	CDS	234629898	234629983	1	+	2	ID=g9046.t2.CDS5;Parent=g9046.t2;
OX465274.1_Tachina_grossa_genome_assembly,_chromosome:_1	AUGUSTUS	exon	234629898	234629983	.	+	.	ID=g9046.t2.exon5;Parent=g9046.t2;
OX465274.1_Tachina_grossa_genome_assembly,_chromosome:_1	AUGUSTUS	intron	234629984	234637337	1	+	.	ID=g9046.t2.intron5;Parent=g9046.t2;
OX465274.1_Tachina_grossa_genome_assembly,_chromosome:_1	AUGUSTUS	CDS	234637338	234637461	1	+	0	ID=g9046.t2.CDS6;Parent=g9046.t2;
OX465274.1_Tachina_grossa_genome_assembly,_chromosome:_1	AUGUSTUS	exon	234637338	234637461	.	+	.	ID=g9046.t2.exon6;Parent=g9046.t2;
OX465274.1_Tachina_grossa_genome_assembly,_chromosome:_1	AUGUSTUS	intron	234637462	234638829	1	+	.	ID=g9046.t2.intron6;Parent=g9046.t2;
OX465274.1_Tachina_grossa_genome_assembly,_chromosome:_1	AUGUSTUS	CDS	234638830	234638936	1	+	2	ID=g9046.t2.CDS7;Parent=g9046.t2;
OX465274.1_Tachina_grossa_genome_assembly,_chromosome:_1	AUGUSTUS	exon	234638830	234638936	.	+	.	ID=g9046.t2.exon7;Parent=g9046.t2;
OX465274.1_Tachina_grossa_genome_assembly,_chromosome:_1	AUGUSTUS	intron	234638937	234642565	1	+	.	ID=g9046.t2.intron7;Parent=g9046.t2;
OX465274.1_Tachina_grossa_genome_assembly,_chromosome:_1	AUGUSTUS	CDS	234642566	234642765	0.98	+	0	ID=g9046.t2.CDS8;Parent=g9046.t2;
OX465274.1_Tachina_grossa_genome_assembly,_chromosome:_1	AUGUSTUS	exon	234642566	234642765	.	+	.	ID=g9046.t2.exon8;Parent=g9046.t2;
OX465274.1_Tachina_grossa_genome_assembly,_chromosome:_1	AUGUSTUS	intron	234642766	234645476	0.98	+	.	ID=g9046.t2.intron8;Parent=g9046.t2;
OX465274.1_Tachina_grossa_genome_assembly,_chromosome:_1	AUGUSTUS	CDS	234645477	234645691	0.98	+	1	ID=g9046.t2.CDS9;Parent=g9046.t2;
OX465274.1_Tachina_grossa_genome_assembly,_chromosome:_1	AUGUSTUS	exon	234645477	234645691	.	+	.	ID=g9046.t2.exon9;Parent=g9046.t2;
OX465274.1_Tachina_grossa_genome_assembly,_chromosome:_1	AUGUSTUS	intron	234645692	234646062	1	+	.	ID=g9046.t2.intron9;Parent=g9046.t2;
OX465274.1_Tachina_grossa_genome_assembly,_chromosome:_1	AUGUSTUS	CDS	234646063	234646451	1	+	2	ID=g9046.t2.CDS10;Parent=g9046.t2;
OX465274.1_Tachina_grossa_genome_assembly,_chromosome:_1	AUGUSTUS	exon	234646063	234646451	.	+	.	ID=g9046.t2.exon10;Parent=g9046.t2;
OX465274.1_Tachina_grossa_genome_assembly,_chromosome:_1	AUGUSTUS	intron	234646452	234646504	1	+	.	ID=g9046.t2.intron10;Parent=g9046.t2;
OX465274.1_Tachina_grossa_genome_assembly,_chromosome:_1	AUGUSTUS	CDS	234646505	234646616	1	+	0	ID=g9046.t2.CDS11;Parent=g9046.t2;
OX465274.1_Tachina_grossa_genome_assembly,_chromosome:_1	AUGUSTUS	exon	234646505	234646616	.	+	.	ID=g9046.t2.exon11;Parent=g9046.t2;
OX465274.1_Tachina_grossa_genome_assembly,_chromosome:_1	AUGUSTUS	intron	234646617	234646678	1	+	.	ID=g9046.t2.intron11;Parent=g9046.t2;
OX465274.1_Tachina_grossa_genome_assembly,_chromosome:_1	AUGUSTUS	CDS	234646679	234646806	1	+	2	ID=g9046.t2.CDS12;Parent=g9046.t2;
OX465274.1_Tachina_grossa_genome_assembly,_chromosome:_1	AUGUSTUS	exon	234646679	234646806	.	+	.	ID=g9046.t2.exon12;Parent=g9046.t2;
OX465274.1_Tachina_grossa_genome_assembly,_chromosome:_1	AUGUSTUS	intron	234646807	234646917	1	+	.	ID=g9046.t2.intron12;Parent=g9046.t2;
OX465274.1_Tachina_grossa_genome_assembly,_chromosome:_1	AUGUSTUS	CDS	234646918	234647108	1	+	0	ID=g9046.t2.CDS13;Parent=g9046.t2;
OX465274.1_Tachina_grossa_genome_assembly,_chromosome:_1	AUGUSTUS	exon	234646918	234647108	.	+	.	ID=g9046.t2.exon13;Parent=g9046.t2;
OX465274.1_Tachina_grossa_genome_assembly,_chromosome:_1	AUGUSTUS	intron	234647109	234649113	1	+	.	ID=g9046.t2.intron13;Parent=g9046.t2;
OX465274.1_Tachina_grossa_genome_assembly,_chromosome:_1	AUGUSTUS	CDS	234649114	234649708	1	+	1	ID=g9046.t2.CDS14;Parent=g9046.t2;
OX465274.1_Tachina_grossa_genome_assembly,_chromosome:_1	AUGUSTUS	exon	234649114	234649708	.	+	.	ID=g9046.t2.exon14;Parent=g9046.t2;
OX465274.1_Tachina_grossa_genome_assembly,_chromosome:_1	AUGUSTUS	intron	234649709	234654826	1	+	.	ID=g9046.t2.intron14;Parent=g9046.t2;
OX465274.1_Tachina_grossa_genome_assembly,_chromosome:_1	AUGUSTUS	CDS	234654827	234654940	1	+	0	ID=g9046.t2.CDS15;Parent=g9046.t2;
OX465274.1_Tachina_grossa_genome_assembly,_chromosome:_1	AUGUSTUS	exon	234654827	234654940	.	+	.	ID=g9046.t2.exon15;Parent=g9046.t2;
OX465274.1_Tachina_grossa_genome_assembly,_chromosome:_1	AUGUSTUS	intron	234654941	234660036	1	+	.	ID=g9046.t2.intron15;Parent=g9046.t2;
OX465274.1_Tachina_grossa_genome_assembly,_chromosome:_1	AUGUSTUS	CDS	234660037	234660229	1	+	0	ID=g9046.t2.CDS16;Parent=g9046.t2;
OX465274.1_Tachina_grossa_genome_assembly,_chromosome:_1	AUGUSTUS	exon	234660037	234660229	.	+	.	ID=g9046.t2.exon16;Parent=g9046.t2;
OX465274.1_Tachina_grossa_genome_assembly,_chromosome:_1	AUGUSTUS	intron	234660230	234660290	1	+	.	ID=g9046.t2.intron16;Parent=g9046.t2;
OX465274.1_Tachina_grossa_genome_assembly,_chromosome:_1	AUGUSTUS	CDS	234660291	234660566	1	+	2	ID=g9046.t2.CDS17;Parent=g9046.t2;
OX465274.1_Tachina_grossa_genome_assembly,_chromosome:_1	AUGUSTUS	exon	234660291	234660566	.	+	.	ID=g9046.t2.exon17;Parent=g9046.t2;
OX465274.1_Tachina_grossa_genome_assembly,_chromosome:_1	AUGUSTUS	intron	234660567	234663728	0.82	+	.	ID=g9046.t2.intron17;Parent=g9046.t2;
OX465274.1_Tachina_grossa_genome_assembly,_chromosome:_1	AUGUSTUS	CDS	234663729	234663836	0.65	+	2	ID=g9046.t2.CDS18;Parent=g9046.t2;
OX465274.1_Tachina_grossa_genome_assembly,_chromosome:_1	AUGUSTUS	exon	234663729	234663836	.	+	.	ID=g9046.t2.exon18;Parent=g9046.t2;
OX465274.1_Tachina_grossa_genome_assembly,_chromosome:_1	AUGUSTUS	intron	234663837	234664004	0.65	+	.	ID=g9046.t2.intron18;Parent=g9046.t2;
OX465274.1_Tachina_grossa_genome_assembly,_chromosome:_1	AUGUSTUS	CDS	234664005	234664177	1	+	2	ID=g9046.t2.CDS19;Parent=g9046.t2;
OX465274.1_Tachina_grossa_genome_assembly,_chromosome:_1	AUGUSTUS	exon	234664005	234664177	.	+	.	ID=g9046.t2.exon19;Parent=g9046.t2;
OX465274.1_Tachina_grossa_genome_assembly,_chromosome:_1	AUGUSTUS	intron	234664178	234664261	1	+	.	ID=g9046.t2.intron19;Parent=g9046.t2;
OX465274.1_Tachina_grossa_genome_assembly,_chromosome:_1	AUGUSTUS	CDS	234664262	234664842	1	+	0	ID=g9046.t2.CDS20;Parent=g9046.t2;
OX465274.1_Tachina_grossa_genome_assembly,_chromosome:_1	AUGUSTUS	exon	234664262	234664842	.	+	.	ID=g9046.t2.exon20;Parent=g9046.t2;
OX465274.1_Tachina_grossa_genome_assembly,_chromosome:_1	AUGUSTUS	intron	234664843	234664925	0.58	+	.	ID=g9046.t2.intron20;Parent=g9046.t2;
OX465274.1_Tachina_grossa_genome_assembly,_chromosome:_1	AUGUSTUS	CDS	234664926	234665075	0.58	+	1	ID=g9046.t2.CDS21;Parent=g9046.t2;
OX465274.1_Tachina_grossa_genome_assembly,_chromosome:_1	AUGUSTUS	exon	234664926	234665075	.	+	.	ID=g9046.t2.exon21;Parent=g9046.t2;
OX465274.1_Tachina_grossa_genome_assembly,_chromosome:_1	AUGUSTUS	intron	234665076	234665133	1	+	.	ID=g9046.t2.intron21;Parent=g9046.t2;
OX465274.1_Tachina_grossa_genome_assembly,_chromosome:_1	AUGUSTUS	CDS	234665134	234665242	1	+	1	ID=g9046.t2.CDS22;Parent=g9046.t2;
OX465274.1_Tachina_grossa_genome_assembly,_chromosome:_1	AUGUSTUS	exon	234665134	234665242	.	+	.	ID=g9046.t2.exon22;Parent=g9046.t2;
OX465274.1_Tachina_grossa_genome_assembly,_chromosome:_1	AUGUSTUS	intron	234665243	234665309	1	+	.	ID=g9046.t2.intron22;Parent=g9046.t2;
OX465274.1_Tachina_grossa_genome_assembly,_chromosome:_1	AUGUSTUS	CDS	234665310	234665392	1	+	0	ID=g9046.t2.CDS23;Parent=g9046.t2;
OX465274.1_Tachina_grossa_genome_assembly,_chromosome:_1	AUGUSTUS	exon	234665310	234665392	.	+	.	ID=g9046.t2.exon23;Parent=g9046.t2;
OX465274.1_Tachina_grossa_genome_assembly,_chromosome:_1	AUGUSTUS	intron	234665393	234671526	1	+	.	ID=g9046.t2.intron23;Parent=g9046.t2;
OX465274.1_Tachina_grossa_genome_assembly,_chromosome:_1	AUGUSTUS	CDS	234671527	234671818	1	+	1	ID=g9046.t2.CDS24;Parent=g9046.t2;
OX465274.1_Tachina_grossa_genome_assembly,_chromosome:_1	AUGUSTUS	exon	234671527	234671818	.	+	.	ID=g9046.t2.exon24;Parent=g9046.t2;
OX465274.1_Tachina_grossa_genome_assembly,_chromosome:_1	AUGUSTUS	intron	234671819	234673037	1	+	.	ID=g9046.t2.intron24;Parent=g9046.t2;
OX465274.1_Tachina_grossa_genome_assembly,_chromosome:_1	AUGUSTUS	CDS	234673038	234673196	1	+	0	ID=g9046.t2.CDS25;Parent=g9046.t2;
OX465274.1_Tachina_grossa_genome_assembly,_chromosome:_1	AUGUSTUS	exon	234673038	234673196	.	+	.	ID=g9046.t2.exon25;Parent=g9046.t2;
OX465274.1_Tachina_grossa_genome_assembly,_chromosome:_1	AUGUSTUS	intron	234673197	234675569	1	+	.	ID=g9046.t2.intron25;Parent=g9046.t2;
OX465274.1_Tachina_grossa_genome_assembly,_chromosome:_1	AUGUSTUS	CDS	234675570	234675722	1	+	0	ID=g9046.t2.CDS26;Parent=g9046.t2;
OX465274.1_Tachina_grossa_genome_assembly,_chromosome:_1	AUGUSTUS	exon	234675570	234675722	.	+	.	ID=g9046.t2.exon26;Parent=g9046.t2;
OX465274.1_Tachina_grossa_genome_assembly,_chromosome:_1	AUGUSTUS	intron	234675723	234677374	1	+	.	ID=g9046.t2.intron26;Parent=g9046.t2;
OX465274.1_Tachina_grossa_genome_assembly,_chromosome:_1	AUGUSTUS	CDS	234677375	234677507	1	+	0	ID=g9046.t2.CDS27;Parent=g9046.t2;
OX465274.1_Tachina_grossa_genome_assembly,_chromosome:_1	AUGUSTUS	exon	234677375	234677507	.	+	.	ID=g9046.t2.exon27;Parent=g9046.t2;
OX465274.1_Tachina_grossa_genome_assembly,_chromosome:_1	AUGUSTUS	intron	234677508	234678763	1	+	.	ID=g9046.t2.intron27;Parent=g9046.t2;
OX465274.1_Tachina_grossa_genome_assembly,_chromosome:_1	AUGUSTUS	CDS	234678764	234678849	1	+	2	ID=g9046.t2.CDS28;Parent=g9046.t2;
OX465274.1_Tachina_grossa_genome_assembly,_chromosome:_1	AUGUSTUS	exon	234678764	234678849	.	+	.	ID=g9046.t2.exon28;Parent=g9046.t2;
OX465274.1_Tachina_grossa_genome_assembly,_chromosome:_1	AUGUSTUS	intron	234678850	234679239	1	+	.	ID=g9046.t2.intron28;Parent=g9046.t2;
OX465274.1_Tachina_grossa_genome_assembly,_chromosome:_1	AUGUSTUS	CDS	234679240	234679374	1	+	0	ID=g9046.t2.CDS29;Parent=g9046.t2;
OX465274.1_Tachina_grossa_genome_assembly,_chromosome:_1	AUGUSTUS	exon	234679240	234679374	.	+	.	ID=g9046.t2.exon29;Parent=g9046.t2;
OX465274.1_Tachina_grossa_genome_assembly,_chromosome:_1	AUGUSTUS	intron	234679375	234681011	1	+	.	ID=g9046.t2.intron29;Parent=g9046.t2;
OX465274.1_Tachina_grossa_genome_assembly,_chromosome:_1	AUGUSTUS	CDS	234681012	234681218	1	+	0	ID=g9046.t2.CDS30;Parent=g9046.t2;
OX465274.1_Tachina_grossa_genome_assembly,_chromosome:_1	AUGUSTUS	exon	234681012	234681218	.	+	.	ID=g9046.t2.exon30;Parent=g9046.t2;
OX465274.1_Tachina_grossa_genome_assembly,_chromosome:_1	AUGUSTUS	intron	234681219	234681866	1	+	.	ID=g9046.t2.intron30;Parent=g9046.t2;
OX465274.1_Tachina_grossa_genome_assembly,_chromosome:_1	AUGUSTUS	CDS	234681867	234682081	1	+	0	ID=g9046.t2.CDS31;Parent=g9046.t2;
OX465274.1_Tachina_grossa_genome_assembly,_chromosome:_1	AUGUSTUS	exon	234681867	234682081	.	+	.	ID=g9046.t2.exon31;Parent=g9046.t2;
OX465274.1_Tachina_grossa_genome_assembly,_chromosome:_1	AUGUSTUS	intron	234682082	234686447	1	+	.	ID=g9046.t2.intron31;Parent=g9046.t2;
OX465274.1_Tachina_grossa_genome_assembly,_chromosome:_1	AUGUSTUS	CDS	234686448	234686643	1	+	1	ID=g9046.t2.CDS32;Parent=g9046.t2;
OX465274.1_Tachina_grossa_genome_assembly,_chromosome:_1	AUGUSTUS	exon	234686448	234686643	.	+	.	ID=g9046.t2.exon32;Parent=g9046.t2;
OX465274.1_Tachina_grossa_genome_assembly,_chromosome:_1	AUGUSTUS	intron	234686644	234689852	1	+	.	ID=g9046.t2.intron32;Parent=g9046.t2;
OX465274.1_Tachina_grossa_genome_assembly,_chromosome:_1	AUGUSTUS	CDS	234689853	234690086	1	+	0	ID=g9046.t2.CDS33;Parent=g9046.t2;
OX465274.1_Tachina_grossa_genome_assembly,_chromosome:_1	AUGUSTUS	exon	234689853	234690086	.	+	.	ID=g9046.t2.exon33;Parent=g9046.t2;
OX465274.1_Tachina_grossa_genome_assembly,_chromosome:_1	AUGUSTUS	intron	234690087	234694012	1	+	.	ID=g9046.t2.intron33;Parent=g9046.t2;
OX465274.1_Tachina_grossa_genome_assembly,_chromosome:_1	AUGUSTUS	CDS	234694013	234694121	1	+	0	ID=g9046.t2.CDS34;Parent=g9046.t2;
OX465274.1_Tachina_grossa_genome_assembly,_chromosome:_1	AUGUSTUS	exon	234694013	234694121	.	+	.	ID=g9046.t2.exon34;Parent=g9046.t2;
OX465274.1_Tachina_grossa_genome_assembly,_chromosome:_1	AUGUSTUS	intron	234694122	234706896	1	+	.	ID=g9046.t2.intron34;Parent=g9046.t2;
OX465274.1_Tachina_grossa_genome_assembly,_chromosome:_1	AUGUSTUS	CDS	234706897	234707017	1	+	2	ID=g9046.t2.CDS35;Parent=g9046.t2;
OX465274.1_Tachina_grossa_genome_assembly,_chromosome:_1	AUGUSTUS	exon	234706897	234707017	.	+	.	ID=g9046.t2.exon35;Parent=g9046.t2;
OX465274.1_Tachina_grossa_genome_assembly,_chromosome:_1	AUGUSTUS	intron	234707018	234707962	1	+	.	ID=g9046.t2.intron35;Parent=g9046.t2;
OX465274.1_Tachina_grossa_genome_assembly,_chromosome:_1	AUGUSTUS	CDS	234707963	234708707	1	+	1	ID=g9046.t2.CDS36;Parent=g9046.t2;
OX465274.1_Tachina_grossa_genome_assembly,_chromosome:_1	AUGUSTUS	exon	234707963	234708707	.	+	.	ID=g9046.t2.exon36;Parent=g9046.t2;
OX465274.1_Tachina_grossa_genome_assembly,_chromosome:_1	AUGUSTUS	intron	234708708	234709340	1	+	.	ID=g9046.t2.intron36;Parent=g9046.t2;
OX465274.1_Tachina_grossa_genome_assembly,_chromosome:_1	AUGUSTUS	CDS	234709341	234709529	1	+	0	ID=g9046.t2.CDS37;Parent=g9046.t2;
OX465274.1_Tachina_grossa_genome_assembly,_chromosome:_1	AUGUSTUS	exon	234709341	234709529	.	+	.	ID=g9046.t2.exon37;Parent=g9046.t2;
OX465274.1_Tachina_grossa_genome_assembly,_chromosome:_1	AUGUSTUS	intron	234709530	234709610	1	+	.	ID=g9046.t2.intron37;Parent=g9046.t2;
OX465274.1_Tachina_grossa_genome_assembly,_chromosome:_1	AUGUSTUS	CDS	234709611	234709844	1	+	0	ID=g9046.t2.CDS38;Parent=g9046.t2;
OX465274.1_Tachina_grossa_genome_assembly,_chromosome:_1	AUGUSTUS	exon	234709611	234709844	.	+	.	ID=g9046.t2.exon38;Parent=g9046.t2;
OX465274.1_Tachina_grossa_genome_assembly,_chromosome:_1	AUGUSTUS	intron	234709845	234709905	1	+	.	ID=g9046.t2.intron38;Parent=g9046.t2;
OX465274.1_Tachina_grossa_genome_assembly,_chromosome:_1	AUGUSTUS	CDS	234709906	234710010	1	+	0	ID=g9046.t2.CDS39;Parent=g9046.t2;
OX465274.1_Tachina_grossa_genome_assembly,_chromosome:_1	AUGUSTUS	exon	234709906	234710010	.	+	.	ID=g9046.t2.exon39;Parent=g9046.t2;
OX465274.1_Tachina_grossa_genome_assembly,_chromosome:_1	AUGUSTUS	intron	234710011	234711264	1	+	.	ID=g9046.t2.intron39;Parent=g9046.t2;
OX465274.1_Tachina_grossa_genome_assembly,_chromosome:_1	AUGUSTUS	CDS	234711265	234711423	1	+	0	ID=g9046.t2.CDS40;Parent=g9046.t2;
OX465274.1_Tachina_grossa_genome_assembly,_chromosome:_1	AUGUSTUS	exon	234711265	234711423	.	+	.	ID=g9046.t2.exon40;Parent=g9046.t2;
OX465274.1_Tachina_grossa_genome_assembly,_chromosome:_1	AUGUSTUS	intron	234711424	234713991	1	+	.	ID=g9046.t2.intron40;Parent=g9046.t2;
OX465274.1_Tachina_grossa_genome_assembly,_chromosome:_1	AUGUSTUS	CDS	234713992	234714102	1	+	0	ID=g9046.t2.CDS41;Parent=g9046.t2;
OX465274.1_Tachina_grossa_genome_assembly,_chromosome:_1	AUGUSTUS	exon	234713992	234714102	.	+	.	ID=g9046.t2.exon41;Parent=g9046.t2;
OX465274.1_Tachina_grossa_genome_assembly,_chromosome:_1	AUGUSTUS	intron	234714103	234717275	1	+	.	ID=g9046.t2.intron41;Parent=g9046.t2;
OX465274.1_Tachina_grossa_genome_assembly,_chromosome:_1	AUGUSTUS	CDS	234717276	234717419	1	+	0	ID=g9046.t2.CDS42;Parent=g9046.t2;
OX465274.1_Tachina_grossa_genome_assembly,_chromosome:_1	AUGUSTUS	exon	234717276	234717419	.	+	.	ID=g9046.t2.exon42;Parent=g9046.t2;
OX465274.1_Tachina_grossa_genome_assembly,_chromosome:_1	AUGUSTUS	intron	234717420	234718422	1	+	.	ID=g9046.t2.intron42;Parent=g9046.t2;
OX465274.1_Tachina_grossa_genome_assembly,_chromosome:_1	AUGUSTUS	CDS	234718423	234718563	1	+	0	ID=g9046.t2.CDS43;Parent=g9046.t2;
OX465274.1_Tachina_grossa_genome_assembly,_chromosome:_1	AUGUSTUS	exon	234718423	234718563	.	+	.	ID=g9046.t2.exon43;Parent=g9046.t2;
OX465274.1_Tachina_grossa_genome_assembly,_chromosome:_1	AUGUSTUS	intron	234718564	234718814	1	+	.	ID=g9046.t2.intron43;Parent=g9046.t2;
OX465274.1_Tachina_grossa_genome_assembly,_chromosome:_1	AUGUSTUS	CDS	234718815	234719363	1	+	0	ID=g9046.t2.CDS44;Parent=g9046.t2;
OX465274.1_Tachina_grossa_genome_assembly,_chromosome:_1	AUGUSTUS	exon	234718815	234719363	.	+	.	ID=g9046.t2.exon44;Parent=g9046.t2;
OX465274.1_Tachina_grossa_genome_assembly,_chromosome:_1	AUGUSTUS	intron	234719364	234719431	1	+	.	ID=g9046.t2.intron44;Parent=g9046.t2;
OX465274.1_Tachina_grossa_genome_assembly,_chromosome:_1	AUGUSTUS	CDS	234719432	234719524	1	+	0	ID=g9046.t2.CDS45;Parent=g9046.t2;
OX465274.1_Tachina_grossa_genome_assembly,_chromosome:_1	AUGUSTUS	exon	234719432	234719524	.	+	.	ID=g9046.t2.exon45;Parent=g9046.t2;
OX465274.1_Tachina_grossa_genome_assembly,_chromosome:_1	AUGUSTUS	intron	234719525	234720494	1	+	.	ID=g9046.t2.intron45;Parent=g9046.t2;
OX465274.1_Tachina_grossa_genome_assembly,_chromosome:_1	AUGUSTUS	CDS	234720495	234720655	1	+	0	ID=g9046.t2.CDS46;Parent=g9046.t2;
OX465274.1_Tachina_grossa_genome_assembly,_chromosome:_1	AUGUSTUS	exon	234720495	234720655	.	+	.	ID=g9046.t2.exon46;Parent=g9046.t2;
OX465274.1_Tachina_grossa_genome_assembly,_chromosome:_1	AUGUSTUS	intron	234720656	234722578	1	+	.	ID=g9046.t2.intron46;Parent=g9046.t2;
OX465274.1_Tachina_grossa_genome_assembly,_chromosome:_1	AUGUSTUS	CDS	234722579	234722906	1	+	1	ID=g9046.t2.CDS47;Parent=g9046.t2;
OX465274.1_Tachina_grossa_genome_assembly,_chromosome:_1	AUGUSTUS	exon	234722579	234722906	.	+	.	ID=g9046.t2.exon47;Parent=g9046.t2;
OX465274.1_Tachina_grossa_genome_assembly,_chromosome:_1	AUGUSTUS	intron	234722907	234731075	1	+	.	ID=g9046.t2.intron47;Parent=g9046.t2;
OX465274.1_Tachina_grossa_genome_assembly,_chromosome:_1	AUGUSTUS	CDS	234731076	234731264	1	+	0	ID=g9046.t2.CDS48;Parent=g9046.t2;
OX465274.1_Tachina_grossa_genome_assembly,_chromosome:_1	AUGUSTUS	exon	234731076	234731264	.	+	.	ID=g9046.t2.exon48;Parent=g9046.t2;
OX465274.1_Tachina_grossa_genome_assembly,_chromosome:_1	AUGUSTUS	intron	234731265	234733733	1	+	.	ID=g9046.t2.intron48;Parent=g9046.t2;
OX465274.1_Tachina_grossa_genome_assembly,_chromosome:_1	AUGUSTUS	CDS	234733734	234733839	1	+	0	ID=g9046.t2.CDS49;Parent=g9046.t2;
OX465274.1_Tachina_grossa_genome_assembly,_chromosome:_1	AUGUSTUS	exon	234733734	234733839	.	+	.	ID=g9046.t2.exon49;Parent=g9046.t2;
OX465274.1_Tachina_grossa_genome_assembly,_chromosome:_1	AUGUSTUS	intron	234733840	234734502	1	+	.	ID=g9046.t2.intron49;Parent=g9046.t2;
OX465274.1_Tachina_grossa_genome_assembly,_chromosome:_1	AUGUSTUS	CDS	234734503	234734678	1	+	2	ID=g9046.t2.CDS50;Parent=g9046.t2;
OX465274.1_Tachina_grossa_genome_assembly,_chromosome:_1	AUGUSTUS	exon	234734503	234734678	.	+	.	ID=g9046.t2.exon50;Parent=g9046.t2;
OX465274.1_Tachina_grossa_genome_assembly,_chromosome:_1	AUGUSTUS	intron	234734679	234734740	1	+	.	ID=g9046.t2.intron50;Parent=g9046.t2;
OX465274.1_Tachina_grossa_genome_assembly,_chromosome:_1	AUGUSTUS	CDS	234734741	234735049	1	+	0	ID=g9046.t2.CDS51;Parent=g9046.t2;
OX465274.1_Tachina_grossa_genome_assembly,_chromosome:_1	AUGUSTUS	exon	234734741	234735049	.	+	.	ID=g9046.t2.exon51;Parent=g9046.t2;
OX465274.1_Tachina_grossa_genome_assembly,_chromosome:_1	AUGUSTUS	intron	234735050	234735103	1	+	.	ID=g9046.t2.intron51;Parent=g9046.t2;
OX465274.1_Tachina_grossa_genome_assembly,_chromosome:_1	AUGUSTUS	CDS	234735104	234735246	1	+	0	ID=g9046.t2.CDS52;Parent=g9046.t2;
OX465274.1_Tachina_grossa_genome_assembly,_chromosome:_1	AUGUSTUS	exon	234735104	234735246	.	+	.	ID=g9046.t2.exon52;Parent=g9046.t2;
OX465274.1_Tachina_grossa_genome_assembly,_chromosome:_1	AUGUSTUS	intron	234735247	234735308	1	+	.	ID=g9046.t2.intron52;Parent=g9046.t2;
OX465274.1_Tachina_grossa_genome_assembly,_chromosome:_1	AUGUSTUS	CDS	234735309	234735513	1	+	1	ID=g9046.t2.CDS53;Parent=g9046.t2;
OX465274.1_Tachina_grossa_genome_assembly,_chromosome:_1	AUGUSTUS	exon	234735309	234735513	.	+	.	ID=g9046.t2.exon53;Parent=g9046.t2;
OX465274.1_Tachina_grossa_genome_assembly,_chromosome:_1	AUGUSTUS	intron	234735514	234735578	1	+	.	ID=g9046.t2.intron53;Parent=g9046.t2;
OX465274.1_Tachina_grossa_genome_assembly,_chromosome:_1	AUGUSTUS	CDS	234735579	234735738	1	+	0	ID=g9046.t2.CDS54;Parent=g9046.t2;
OX465274.1_Tachina_grossa_genome_assembly,_chromosome:_1	AUGUSTUS	exon	234735579	234735738	.	+	.	ID=g9046.t2.exon54;Parent=g9046.t2;
OX465274.1_Tachina_grossa_genome_assembly,_chromosome:_1	AUGUSTUS	intron	234735739	234737211	1	+	.	ID=g9046.t2.intron54;Parent=g9046.t2;
OX465274.1_Tachina_grossa_genome_assembly,_chromosome:_1	AUGUSTUS	CDS	234737212	234738056	1	+	2	ID=g9046.t2.CDS55;Parent=g9046.t2;
OX465274.1_Tachina_grossa_genome_assembly,_chromosome:_1	AUGUSTUS	exon	234737212	234738056	.	+	.	ID=g9046.t2.exon55;Parent=g9046.t2;
OX465274.1_Tachina_grossa_genome_assembly,_chromosome:_1	AUGUSTUS	intron	234738057	234738151	1	+	.	ID=g9046.t2.intron55;Parent=g9046.t2;
OX465274.1_Tachina_grossa_genome_assembly,_chromosome:_1	AUGUSTUS	CDS	234738152	234739612	1	+	0	ID=g9046.t2.CDS56;Parent=g9046.t2;
OX465274.1_Tachina_grossa_genome_assembly,_chromosome:_1	AUGUSTUS	exon	234738152	234739612	.	+	.	ID=g9046.t2.exon56;Parent=g9046.t2;
OX465274.1_Tachina_grossa_genome_assembly,_chromosome:_1	AUGUSTUS	intron	234739613	234739675	1	+	.	ID=g9046.t2.intron56;Parent=g9046.t2;
OX465274.1_Tachina_grossa_genome_assembly,_chromosome:_1	AUGUSTUS	CDS	234739676	234739747	1	+	0	ID=g9046.t2.CDS57;Parent=g9046.t2;
OX465274.1_Tachina_grossa_genome_assembly,_chromosome:_1	AUGUSTUS	exon	234739676	234739747	.	+	.	ID=g9046.t2.exon57;Parent=g9046.t2;
OX465274.1_Tachina_grossa_genome_assembly,_chromosome:_1	AUGUSTUS	intron	234739748	234740120	1	+	.	ID=g9046.t2.intron57;Parent=g9046.t2;
OX465274.1_Tachina_grossa_genome_assembly,_chromosome:_1	AUGUSTUS	CDS	234740121	234740387	1	+	0	ID=g9046.t2.CDS58;Parent=g9046.t2;
OX465274.1_Tachina_grossa_genome_assembly,_chromosome:_1	AUGUSTUS	exon	234740121	234740387	.	+	.	ID=g9046.t2.exon58;Parent=g9046.t2;
OX465274.1_Tachina_grossa_genome_assembly,_chromosome:_1	AUGUSTUS	intron	234740388	234741721	1	+	.	ID=g9046.t2.intron58;Parent=g9046.t2;
OX465274.1_Tachina_grossa_genome_assembly,_chromosome:_1	AUGUSTUS	CDS	234741722	234741923	1	+	0	ID=g9046.t2.CDS59;Parent=g9046.t2;
OX465274.1_Tachina_grossa_genome_assembly,_chromosome:_1	AUGUSTUS	exon	234741722	234741923	.	+	.	ID=g9046.t2.exon59;Parent=g9046.t2;
OX465274.1_Tachina_grossa_genome_assembly,_chromosome:_1	AUGUSTUS	intron	234741924	234743022	1	+	.	ID=g9046.t2.intron59;Parent=g9046.t2;
OX465274.1_Tachina_grossa_genome_assembly,_chromosome:_1	AUGUSTUS	CDS	234743023	234743165	1	+	2	ID=g9046.t2.CDS60;Parent=g9046.t2;
OX465274.1_Tachina_grossa_genome_assembly,_chromosome:_1	AUGUSTUS	exon	234743023	234743165	.	+	.	ID=g9046.t2.exon60;Parent=g9046.t2;
OX465274.1_Tachina_grossa_genome_assembly,_chromosome:_1	AUGUSTUS	intron	234743166	234743537	1	+	.	ID=g9046.t2.intron60;Parent=g9046.t2;
OX465274.1_Tachina_grossa_genome_assembly,_chromosome:_1	AUGUSTUS	CDS	234743538	234743690	1	+	0	ID=g9046.t2.CDS61;Parent=g9046.t2;
OX465274.1_Tachina_grossa_genome_assembly,_chromosome:_1	AUGUSTUS	exon	234743538	234743690	.	+	.	ID=g9046.t2.exon61;Parent=g9046.t2;
OX465274.1_Tachina_grossa_genome_assembly,_chromosome:_1	AUGUSTUS	intron	234743691	234743753	1	+	.	ID=g9046.t2.intron61;Parent=g9046.t2;
OX465274.1_Tachina_grossa_genome_assembly,_chromosome:_1	AUGUSTUS	CDS	234743754	234743931	1	+	0	ID=g9046.t2.CDS62;Parent=g9046.t2;
OX465274.1_Tachina_grossa_genome_assembly,_chromosome:_1	AUGUSTUS	exon	234743754	234743931	.	+	.	ID=g9046.t2.exon62;Parent=g9046.t2;
OX465274.1_Tachina_grossa_genome_assembly,_chromosome:_1	AUGUSTUS	intron	234743932	234743996	1	+	.	ID=g9046.t2.intron62;Parent=g9046.t2;
OX465274.1_Tachina_grossa_genome_assembly,_chromosome:_1	AUGUSTUS	CDS	234743997	234744128	1	+	2	ID=g9046.t2.CDS63;Parent=g9046.t2;
OX465274.1_Tachina_grossa_genome_assembly,_chromosome:_1	AUGUSTUS	exon	234743997	234744128	.	+	.	ID=g9046.t2.exon63;Parent=g9046.t2;
OX465274.1_Tachina_grossa_genome_assembly,_chromosome:_1	AUGUSTUS	intron	234744129	234751611	1	+	.	ID=g9046.t2.intron63;Parent=g9046.t2;
OX465274.1_Tachina_grossa_genome_assembly,_chromosome:_1	AUGUSTUS	CDS	234751612	234751823	1	+	2	ID=g9046.t2.CDS64;Parent=g9046.t2;
OX465274.1_Tachina_grossa_genome_assembly,_chromosome:_1	AUGUSTUS	exon	234751612	234751823	.	+	.	ID=g9046.t2.exon64;Parent=g9046.t2;
OX465274.1_Tachina_grossa_genome_assembly,_chromosome:_1	AUGUSTUS	intron	234751824	234753076	1	+	.	ID=g9046.t2.intron64;Parent=g9046.t2;
OX465274.1_Tachina_grossa_genome_assembly,_chromosome:_1	AUGUSTUS	CDS	234753077	234753217	1	+	0	ID=g9046.t2.CDS65;Parent=g9046.t2;
OX465274.1_Tachina_grossa_genome_assembly,_chromosome:_1	AUGUSTUS	exon	234753077	234753217	.	+	.	ID=g9046.t2.exon65;Parent=g9046.t2;
OX465274.1_Tachina_grossa_genome_assembly,_chromosome:_1	AUGUSTUS	intron	234753218	234753455	1	+	.	ID=g9046.t2.intron65;Parent=g9046.t2;
OX465274.1_Tachina_grossa_genome_assembly,_chromosome:_1	AUGUSTUS	CDS	234753456	234753560	1	+	0	ID=g9046.t2.CDS66;Parent=g9046.t2;
OX465274.1_Tachina_grossa_genome_assembly,_chromosome:_1	AUGUSTUS	exon	234753456	234753560	.	+	.	ID=g9046.t2.exon66;Parent=g9046.t2;
OX465274.1_Tachina_grossa_genome_assembly,_chromosome:_1	AUGUSTUS	intron	234753561	234753910	1	+	.	ID=g9046.t2.intron66;Parent=g9046.t2;
OX465274.1_Tachina_grossa_genome_assembly,_chromosome:_1	AUGUSTUS	CDS	234753911	234754012	1	+	0	ID=g9046.t2.CDS67;Parent=g9046.t2;
OX465274.1_Tachina_grossa_genome_assembly,_chromosome:_1	AUGUSTUS	exon	234753911	234754012	.	+	.	ID=g9046.t2.exon67;Parent=g9046.t2;
OX465274.1_Tachina_grossa_genome_assembly,_chromosome:_1	AUGUSTUS	intron	234754013	234754074	1	+	.	ID=g9046.t2.intron67;Parent=g9046.t2;
OX465274.1_Tachina_grossa_genome_assembly,_chromosome:_1	AUGUSTUS	CDS	234754075	234754221	1	+	0	ID=g9046.t2.CDS68;Parent=g9046.t2;
OX465274.1_Tachina_grossa_genome_assembly,_chromosome:_1	AUGUSTUS	exon	234754075	234754221	.	+	.	ID=g9046.t2.exon68;Parent=g9046.t2;
OX465274.1_Tachina_grossa_genome_assembly,_chromosome:_1	AUGUSTUS	intron	234754222	234754284	1	+	.	ID=g9046.t2.intron68;Parent=g9046.t2;
OX465274.1_Tachina_grossa_genome_assembly,_chromosome:_1	AUGUSTUS	CDS	234754285	234754431	1	+	0	ID=g9046.t2.CDS69;Parent=g9046.t2;
OX465274.1_Tachina_grossa_genome_assembly,_chromosome:_1	AUGUSTUS	exon	234754285	234754431	.	+	.	ID=g9046.t2.exon69;Parent=g9046.t2;
OX465274.1_Tachina_grossa_genome_assembly,_chromosome:_1	AUGUSTUS	stop_codon	234754429	234754431	.	+	0	ID=g9046.t2.stop1;Parent=g9046.t2;
OX465274.1_Tachina_grossa_genome_assembly,_chromosome:_1	AUGUSTUS	gene	234757630	234758493	.	-	.	ID=g9047;
OX465274.1_Tachina_grossa_genome_assembly,_chromosome:_1	AUGUSTUS	mRNA	234757630	234758493	1	-	.	ID=g9047.t1;Parent=g9047;
OX465274.1_Tachina_grossa_genome_assembly,_chromosome:_1	AUGUSTUS	stop_codon	234757630	234757632	.	-	0	ID=g9047.t1.stop1;Parent=g9047.t1;
OX465274.1_Tachina_grossa_genome_assembly,_chromosome:_1	AUGUSTUS	CDS	234757630	234757849	1	-	1	ID=g9047.t1.CDS1;Parent=g9047.t1;
OX465274.1_Tachina_grossa_genome_assembly,_chromosome:_1	AUGUSTUS	exon	234757630	234757849	.	-	.	ID=g9047.t1.exon1;Parent=g9047.t1;
OX465274.1_Tachina_grossa_genome_assembly,_chromosome:_1	AUGUSTUS	intron	234757850	234757916	1	-	.	ID=g9047.t1.intron1;Parent=g9047.t1;
OX465274.1_Tachina_grossa_genome_assembly,_chromosome:_1	AUGUSTUS	CDS	234757917	234758014	1	-	0	ID=g9047.t1.CDS2;Parent=g9047.t1;
OX465274.1_Tachina_grossa_genome_assembly,_chromosome:_1	AUGUSTUS	exon	234757917	234758014	.	-	.	ID=g9047.t1.exon2;Parent=g9047.t1;
OX465274.1_Tachina_grossa_genome_assembly,_chromosome:_1	AUGUSTUS	intron	234758015	234758120	1	-	.	ID=g9047.t1.intron2;Parent=g9047.t1;
OX465274.1_Tachina_grossa_genome_assembly,_chromosome:_1	AUGUSTUS	CDS	234758121	234758357	1	-	0	ID=g9047.t1.CDS3;Parent=g9047.t1;
OX465274.1_Tachina_grossa_genome_assembly,_chromosome:_1	AUGUSTUS	exon	234758121	234758357	.	-	.	ID=g9047.t1.exon3;Parent=g9047.t1;
OX465274.1_Tachina_grossa_genome_assembly,_chromosome:_1	AUGUSTUS	intron	234758358	234758421	1	-	.	ID=g9047.t1.intron3;Parent=g9047.t1;
OX465274.1_Tachina_grossa_genome_assembly,_chromosome:_1	AUGUSTUS	CDS	234758422	234758493	1	-	0	ID=g9047.t1.CDS4;Parent=g9047.t1;
OX465274.1_Tachina_grossa_genome_assembly,_chromosome:_1	AUGUSTUS	exon	234758422	234758493	.	-	.	ID=g9047.t1.exon4;Parent=g9047.t1;
OX465274.1_Tachina_grossa_genome_assembly,_chromosome:_1	AUGUSTUS	start_codon	234758491	234758493	.	-	0	ID=g9047.t1.start1;Parent=g9047.t1;
OX465274.1_Tachina_grossa_genome_assembly,_chromosome:_1	AUGUSTUS	gene	234759231	234777094	.	-	.	ID=g9048;
OX465274.1_Tachina_grossa_genome_assembly,_chromosome:_1	AUGUSTUS	mRNA	234759231	234777094	0.86	-	.	ID=g9048.t1;Parent=g9048;
OX465274.1_Tachina_grossa_genome_assembly,_chromosome:_1	AUGUSTUS	stop_codon	234759231	234759233	.	-	0	ID=g9048.t1.stop1;Parent=g9048.t1;
OX465274.1_Tachina_grossa_genome_assembly,_chromosome:_1	AUGUSTUS	CDS	234759231	234759370	1	-	2	ID=g9048.t1.CDS1;Parent=g9048.t1;
OX465274.1_Tachina_grossa_genome_assembly,_chromosome:_1	AUGUSTUS	exon	234759231	234759370	.	-	.	ID=g9048.t1.exon1;Parent=g9048.t1;
OX465274.1_Tachina_grossa_genome_assembly,_chromosome:_1	AUGUSTUS	intron	234759371	234759433	1	-	.	ID=g9048.t1.intron1;Parent=g9048.t1;
OX465274.1_Tachina_grossa_genome_assembly,_chromosome:_1	AUGUSTUS	CDS	234759434	234759550	1	-	2	ID=g9048.t1.CDS2;Parent=g9048.t1;
OX465274.1_Tachina_grossa_genome_assembly,_chromosome:_1	AUGUSTUS	exon	234759434	234759550	.	-	.	ID=g9048.t1.exon2;Parent=g9048.t1;
OX465274.1_Tachina_grossa_genome_assembly,_chromosome:_1	AUGUSTUS	intron	234759551	234760695	1	-	.	ID=g9048.t1.intron2;Parent=g9048.t1;
OX465274.1_Tachina_grossa_genome_assembly,_chromosome:_1	AUGUSTUS	CDS	234760696	234760857	1	-	2	ID=g9048.t1.CDS3;Parent=g9048.t1;
OX465274.1_Tachina_grossa_genome_assembly,_chromosome:_1	AUGUSTUS	exon	234760696	234760857	.	-	.	ID=g9048.t1.exon3;Parent=g9048.t1;
OX465274.1_Tachina_grossa_genome_assembly,_chromosome:_1	AUGUSTUS	intron	234760858	234761003	1	-	.	ID=g9048.t1.intron3;Parent=g9048.t1;
OX465274.1_Tachina_grossa_genome_assembly,_chromosome:_1	AUGUSTUS	CDS	234761004	234761441	1	-	2	ID=g9048.t1.CDS4;Parent=g9048.t1;
OX465274.1_Tachina_grossa_genome_assembly,_chromosome:_1	AUGUSTUS	exon	234761004	234761441	.	-	.	ID=g9048.t1.exon4;Parent=g9048.t1;
OX465274.1_Tachina_grossa_genome_assembly,_chromosome:_1	AUGUSTUS	intron	234761442	234761571	1	-	.	ID=g9048.t1.intron4;Parent=g9048.t1;
OX465274.1_Tachina_grossa_genome_assembly,_chromosome:_1	AUGUSTUS	CDS	234761572	234761722	1	-	0	ID=g9048.t1.CDS5;Parent=g9048.t1;
OX465274.1_Tachina_grossa_genome_assembly,_chromosome:_1	AUGUSTUS	exon	234761572	234761722	.	-	.	ID=g9048.t1.exon5;Parent=g9048.t1;
OX465274.1_Tachina_grossa_genome_assembly,_chromosome:_1	AUGUSTUS	intron	234761723	234764371	1	-	.	ID=g9048.t1.intron5;Parent=g9048.t1;
OX465274.1_Tachina_grossa_genome_assembly,_chromosome:_1	AUGUSTUS	CDS	234764372	234764934	1	-	2	ID=g9048.t1.CDS6;Parent=g9048.t1;
OX465274.1_Tachina_grossa_genome_assembly,_chromosome:_1	AUGUSTUS	exon	234764372	234764934	.	-	.	ID=g9048.t1.exon6;Parent=g9048.t1;
OX465274.1_Tachina_grossa_genome_assembly,_chromosome:_1	AUGUSTUS	intron	234764935	234765306	1	-	.	ID=g9048.t1.intron6;Parent=g9048.t1;
OX465274.1_Tachina_grossa_genome_assembly,_chromosome:_1	AUGUSTUS	CDS	234765307	234765477	1	-	2	ID=g9048.t1.CDS7;Parent=g9048.t1;
OX465274.1_Tachina_grossa_genome_assembly,_chromosome:_1	AUGUSTUS	exon	234765307	234765477	.	-	.	ID=g9048.t1.exon7;Parent=g9048.t1;
OX465274.1_Tachina_grossa_genome_assembly,_chromosome:_1	AUGUSTUS	intron	234765478	234765550	1	-	.	ID=g9048.t1.intron7;Parent=g9048.t1;
OX465274.1_Tachina_grossa_genome_assembly,_chromosome:_1	AUGUSTUS	CDS	234765551	234765745	1	-	2	ID=g9048.t1.CDS8;Parent=g9048.t1;
OX465274.1_Tachina_grossa_genome_assembly,_chromosome:_1	AUGUSTUS	exon	234765551	234765745	.	-	.	ID=g9048.t1.exon8;Parent=g9048.t1;
OX465274.1_Tachina_grossa_genome_assembly,_chromosome:_1	AUGUSTUS	intron	234765746	234765817	1	-	.	ID=g9048.t1.intron8;Parent=g9048.t1;
OX465274.1_Tachina_grossa_genome_assembly,_chromosome:_1	AUGUSTUS	CDS	234765818	234766001	1	-	0	ID=g9048.t1.CDS9;Parent=g9048.t1;
OX465274.1_Tachina_grossa_genome_assembly,_chromosome:_1	AUGUSTUS	exon	234765818	234766001	.	-	.	ID=g9048.t1.exon9;Parent=g9048.t1;
OX465274.1_Tachina_grossa_genome_assembly,_chromosome:_1	AUGUSTUS	intron	234766002	234766255	1	-	.	ID=g9048.t1.intron9;Parent=g9048.t1;
OX465274.1_Tachina_grossa_genome_assembly,_chromosome:_1	AUGUSTUS	CDS	234766256	234767301	1	-	2	ID=g9048.t1.CDS10;Parent=g9048.t1;
OX465274.1_Tachina_grossa_genome_assembly,_chromosome:_1	AUGUSTUS	exon	234766256	234767301	.	-	.	ID=g9048.t1.exon10;Parent=g9048.t1;
OX465274.1_Tachina_grossa_genome_assembly,_chromosome:_1	AUGUSTUS	intron	234767302	234767467	1	-	.	ID=g9048.t1.intron10;Parent=g9048.t1;
OX465274.1_Tachina_grossa_genome_assembly,_chromosome:_1	AUGUSTUS	CDS	234767468	234767638	1	-	2	ID=g9048.t1.CDS11;Parent=g9048.t1;
OX465274.1_Tachina_grossa_genome_assembly,_chromosome:_1	AUGUSTUS	exon	234767468	234767638	.	-	.	ID=g9048.t1.exon11;Parent=g9048.t1;
OX465274.1_Tachina_grossa_genome_assembly,_chromosome:_1	AUGUSTUS	intron	234767639	234767930	1	-	.	ID=g9048.t1.intron11;Parent=g9048.t1;
OX465274.1_Tachina_grossa_genome_assembly,_chromosome:_1	AUGUSTUS	CDS	234767931	234768110	1	-	2	ID=g9048.t1.CDS12;Parent=g9048.t1;
OX465274.1_Tachina_grossa_genome_assembly,_chromosome:_1	AUGUSTUS	exon	234767931	234768110	.	-	.	ID=g9048.t1.exon12;Parent=g9048.t1;
OX465274.1_Tachina_grossa_genome_assembly,_chromosome:_1	AUGUSTUS	intron	234768111	234768166	1	-	.	ID=g9048.t1.intron12;Parent=g9048.t1;
OX465274.1_Tachina_grossa_genome_assembly,_chromosome:_1	AUGUSTUS	CDS	234768167	234771926	1	-	0	ID=g9048.t1.CDS13;Parent=g9048.t1;
OX465274.1_Tachina_grossa_genome_assembly,_chromosome:_1	AUGUSTUS	exon	234768167	234771926	.	-	.	ID=g9048.t1.exon13;Parent=g9048.t1;
OX465274.1_Tachina_grossa_genome_assembly,_chromosome:_1	AUGUSTUS	intron	234771927	234771991	1	-	.	ID=g9048.t1.intron13;Parent=g9048.t1;
OX465274.1_Tachina_grossa_genome_assembly,_chromosome:_1	AUGUSTUS	CDS	234771992	234772171	1	-	0	ID=g9048.t1.CDS14;Parent=g9048.t1;
OX465274.1_Tachina_grossa_genome_assembly,_chromosome:_1	AUGUSTUS	exon	234771992	234772171	.	-	.	ID=g9048.t1.exon14;Parent=g9048.t1;
OX465274.1_Tachina_grossa_genome_assembly,_chromosome:_1	AUGUSTUS	intron	234772172	234772235	1	-	.	ID=g9048.t1.intron14;Parent=g9048.t1;
OX465274.1_Tachina_grossa_genome_assembly,_chromosome:_1	AUGUSTUS	CDS	234772236	234773388	1	-	1	ID=g9048.t1.CDS15;Parent=g9048.t1;
OX465274.1_Tachina_grossa_genome_assembly,_chromosome:_1	AUGUSTUS	exon	234772236	234773388	.	-	.	ID=g9048.t1.exon15;Parent=g9048.t1;
OX465274.1_Tachina_grossa_genome_assembly,_chromosome:_1	AUGUSTUS	intron	234773389	234773458	1	-	.	ID=g9048.t1.intron15;Parent=g9048.t1;
OX465274.1_Tachina_grossa_genome_assembly,_chromosome:_1	AUGUSTUS	CDS	234773459	234773637	1	-	0	ID=g9048.t1.CDS16;Parent=g9048.t1;
OX465274.1_Tachina_grossa_genome_assembly,_chromosome:_1	AUGUSTUS	exon	234773459	234773637	.	-	.	ID=g9048.t1.exon16;Parent=g9048.t1;
OX465274.1_Tachina_grossa_genome_assembly,_chromosome:_1	AUGUSTUS	intron	234773638	234773722	1	-	.	ID=g9048.t1.intron16;Parent=g9048.t1;
OX465274.1_Tachina_grossa_genome_assembly,_chromosome:_1	AUGUSTUS	CDS	234773723	234773783	1	-	1	ID=g9048.t1.CDS17;Parent=g9048.t1;
OX465274.1_Tachina_grossa_genome_assembly,_chromosome:_1	AUGUSTUS	exon	234773723	234773783	.	-	.	ID=g9048.t1.exon17;Parent=g9048.t1;
OX465274.1_Tachina_grossa_genome_assembly,_chromosome:_1	AUGUSTUS	intron	234773784	234777014	0.86	-	.	ID=g9048.t1.intron17;Parent=g9048.t1;
OX465274.1_Tachina_grossa_genome_assembly,_chromosome:_1	AUGUSTUS	CDS	234777015	234777094	0.86	-	0	ID=g9048.t1.CDS18;Parent=g9048.t1;
OX465274.1_Tachina_grossa_genome_assembly,_chromosome:_1	AUGUSTUS	exon	234777015	234777094	.	-	.	ID=g9048.t1.exon18;Parent=g9048.t1;
OX465274.1_Tachina_grossa_genome_assembly,_chromosome:_1	AUGUSTUS	start_codon	234777092	234777094	.	-	0	ID=g9048.t1.start1;Parent=g9048.t1;
OX465274.1_Tachina_grossa_genome_assembly,_chromosome:_1	AUGUSTUS	gene	234776848	234777138	.	+	.	ID=g9049;
OX465274.1_Tachina_grossa_genome_assembly,_chromosome:_1	AUGUSTUS	mRNA	234776848	234777138	0.66	+	.	ID=g9049.t1;Parent=g9049;
OX465274.1_Tachina_grossa_genome_assembly,_chromosome:_1	AUGUSTUS	start_codon	234776848	234776850	.	+	0	ID=g9049.t1.start1;Parent=g9049.t1;
OX465274.1_Tachina_grossa_genome_assembly,_chromosome:_1	AUGUSTUS	CDS	234776848	234777138	0.66	+	0	ID=g9049.t1.CDS1;Parent=g9049.t1;
OX465274.1_Tachina_grossa_genome_assembly,_chromosome:_1	AUGUSTUS	exon	234776848	234777138	.	+	.	ID=g9049.t1.exon1;Parent=g9049.t1;
OX465274.1_Tachina_grossa_genome_assembly,_chromosome:_1	AUGUSTUS	stop_codon	234777136	234777138	.	+	0	ID=g9049.t1.stop1;Parent=g9049.t1;
OX465274.1_Tachina_grossa_genome_assembly,_chromosome:_1	AUGUSTUS	gene	234844941	234853686	.	-	.	ID=g9050;
OX465274.1_Tachina_grossa_genome_assembly,_chromosome:_1	AUGUSTUS	mRNA	234844941	234853686	1	-	.	ID=g9050.t1;Parent=g9050;
OX465274.1_Tachina_grossa_genome_assembly,_chromosome:_1	AUGUSTUS	stop_codon	234844941	234844943	.	-	0	ID=g9050.t1.stop1;Parent=g9050.t1;
OX465274.1_Tachina_grossa_genome_assembly,_chromosome:_1	AUGUSTUS	CDS	234844941	234845113	1	-	2	ID=g9050.t1.CDS1;Parent=g9050.t1;
OX465274.1_Tachina_grossa_genome_assembly,_chromosome:_1	AUGUSTUS	exon	234844941	234845113	.	-	.	ID=g9050.t1.exon1;Parent=g9050.t1;
OX465274.1_Tachina_grossa_genome_assembly,_chromosome:_1	AUGUSTUS	intron	234845114	234845186	1	-	.	ID=g9050.t1.intron1;Parent=g9050.t1;
OX465274.1_Tachina_grossa_genome_assembly,_chromosome:_1	AUGUSTUS	CDS	234845187	234845844	1	-	0	ID=g9050.t1.CDS2;Parent=g9050.t1;
OX465274.1_Tachina_grossa_genome_assembly,_chromosome:_1	AUGUSTUS	exon	234845187	234845844	.	-	.	ID=g9050.t1.exon2;Parent=g9050.t1;
OX465274.1_Tachina_grossa_genome_assembly,_chromosome:_1	AUGUSTUS	intron	234845845	234845920	1	-	.	ID=g9050.t1.intron2;Parent=g9050.t1;
OX465274.1_Tachina_grossa_genome_assembly,_chromosome:_1	AUGUSTUS	CDS	234845921	234846125	1	-	1	ID=g9050.t1.CDS3;Parent=g9050.t1;
OX465274.1_Tachina_grossa_genome_assembly,_chromosome:_1	AUGUSTUS	exon	234845921	234846125	.	-	.	ID=g9050.t1.exon3;Parent=g9050.t1;
OX465274.1_Tachina_grossa_genome_assembly,_chromosome:_1	AUGUSTUS	intron	234846126	234846601	1	-	.	ID=g9050.t1.intron3;Parent=g9050.t1;
OX465274.1_Tachina_grossa_genome_assembly,_chromosome:_1	AUGUSTUS	CDS	234846602	234846816	1	-	0	ID=g9050.t1.CDS4;Parent=g9050.t1;
OX465274.1_Tachina_grossa_genome_assembly,_chromosome:_1	AUGUSTUS	exon	234846602	234846816	.	-	.	ID=g9050.t1.exon4;Parent=g9050.t1;
OX465274.1_Tachina_grossa_genome_assembly,_chromosome:_1	AUGUSTUS	intron	234846817	234850788	1	-	.	ID=g9050.t1.intron4;Parent=g9050.t1;
OX465274.1_Tachina_grossa_genome_assembly,_chromosome:_1	AUGUSTUS	CDS	234850789	234850838	1	-	2	ID=g9050.t1.CDS5;Parent=g9050.t1;
OX465274.1_Tachina_grossa_genome_assembly,_chromosome:_1	AUGUSTUS	exon	234850789	234850838	.	-	.	ID=g9050.t1.exon5;Parent=g9050.t1;
OX465274.1_Tachina_grossa_genome_assembly,_chromosome:_1	AUGUSTUS	intron	234850839	234851142	1	-	.	ID=g9050.t1.intron5;Parent=g9050.t1;
OX465274.1_Tachina_grossa_genome_assembly,_chromosome:_1	AUGUSTUS	CDS	234851143	234851664	1	-	2	ID=g9050.t1.CDS6;Parent=g9050.t1;
OX465274.1_Tachina_grossa_genome_assembly,_chromosome:_1	AUGUSTUS	exon	234851143	234851664	.	-	.	ID=g9050.t1.exon6;Parent=g9050.t1;
OX465274.1_Tachina_grossa_genome_assembly,_chromosome:_1	AUGUSTUS	intron	234851665	234851735	1	-	.	ID=g9050.t1.intron6;Parent=g9050.t1;
OX465274.1_Tachina_grossa_genome_assembly,_chromosome:_1	AUGUSTUS	CDS	234851736	234851859	1	-	0	ID=g9050.t1.CDS7;Parent=g9050.t1;
OX465274.1_Tachina_grossa_genome_assembly,_chromosome:_1	AUGUSTUS	exon	234851736	234851859	.	-	.	ID=g9050.t1.exon7;Parent=g9050.t1;
OX465274.1_Tachina_grossa_genome_assembly,_chromosome:_1	AUGUSTUS	intron	234851860	234853429	1	-	.	ID=g9050.t1.intron7;Parent=g9050.t1;
OX465274.1_Tachina_grossa_genome_assembly,_chromosome:_1	AUGUSTUS	CDS	234853430	234853550	1	-	1	ID=g9050.t1.CDS8;Parent=g9050.t1;
OX465274.1_Tachina_grossa_genome_assembly,_chromosome:_1	AUGUSTUS	exon	234853430	234853550	.	-	.	ID=g9050.t1.exon8;Parent=g9050.t1;
OX465274.1_Tachina_grossa_genome_assembly,_chromosome:_1	AUGUSTUS	intron	234853551	234853666	1	-	.	ID=g9050.t1.intron8;Parent=g9050.t1;
OX465274.1_Tachina_grossa_genome_assembly,_chromosome:_1	AUGUSTUS	CDS	234853667	234853686	1	-	0	ID=g9050.t1.CDS9;Parent=g9050.t1;
OX465274.1_Tachina_grossa_genome_assembly,_chromosome:_1	AUGUSTUS	exon	234853667	234853686	.	-	.	ID=g9050.t1.exon9;Parent=g9050.t1;
OX465274.1_Tachina_grossa_genome_assembly,_chromosome:_1	AUGUSTUS	start_codon	234853684	234853686	.	-	0	ID=g9050.t1.start1;Parent=g9050.t1;
OX465274.1_Tachina_grossa_genome_assembly,_chromosome:_1	AUGUSTUS	gene	235065613	235066131	.	-	.	ID=g9051;
OX465274.1_Tachina_grossa_genome_assembly,_chromosome:_1	AUGUSTUS	mRNA	235065613	235066131	1	-	.	ID=g9051.t1;Parent=g9051;
OX465274.1_Tachina_grossa_genome_assembly,_chromosome:_1	AUGUSTUS	stop_codon	235065613	235065615	.	-	0	ID=g9051.t1.stop1;Parent=g9051.t1;
OX465274.1_Tachina_grossa_genome_assembly,_chromosome:_1	AUGUSTUS	CDS	235065613	235066131	1	-	0	ID=g9051.t1.CDS1;Parent=g9051.t1;
OX465274.1_Tachina_grossa_genome_assembly,_chromosome:_1	AUGUSTUS	exon	235065613	235066131	.	-	.	ID=g9051.t1.exon1;Parent=g9051.t1;
OX465274.1_Tachina_grossa_genome_assembly,_chromosome:_1	AUGUSTUS	start_codon	235066129	235066131	.	-	0	ID=g9051.t1.start1;Parent=g9051.t1;
OX465274.1_Tachina_grossa_genome_assembly,_chromosome:_1	AUGUSTUS	gene	235065613	235067667	.	-	.	ID=g9052;
OX465274.1_Tachina_grossa_genome_assembly,_chromosome:_1	AUGUSTUS	mRNA	235066171	235067667	1	-	.	ID=g9052.t1;Parent=g9052;
OX465274.1_Tachina_grossa_genome_assembly,_chromosome:_1	AUGUSTUS	stop_codon	235066171	235066173	.	-	0	ID=g9052.t1.stop1;Parent=g9052.t1;
OX465274.1_Tachina_grossa_genome_assembly,_chromosome:_1	AUGUSTUS	CDS	235066171	235067667	1	-	0	ID=g9052.t1.CDS1;Parent=g9052.t1;
OX465274.1_Tachina_grossa_genome_assembly,_chromosome:_1	AUGUSTUS	exon	235066171	235067667	.	-	.	ID=g9052.t1.exon1;Parent=g9052.t1;
OX465274.1_Tachina_grossa_genome_assembly,_chromosome:_1	AUGUSTUS	start_codon	235067665	235067667	.	-	0	ID=g9052.t1.start1;Parent=g9052.t1;
OX465274.1_Tachina_grossa_genome_assembly,_chromosome:_1	GeneMark.hmm3	mRNA	235065613	235067667	.	-	.	ID=g9052.t2;Parent=g9052;
OX465274.1_Tachina_grossa_genome_assembly,_chromosome:_1	GeneMark.hmm3	stop_codon	235065613	235065615	.	-	0	ID=g9052.t2.stop1;Parent=g9052.t2;
OX465274.1_Tachina_grossa_genome_assembly,_chromosome:_1	GeneMark.hmm3	CDS	235065613	235066145	.	-	2	ID=g9052.t2.CDS1;Parent=g9052.t2;
OX465274.1_Tachina_grossa_genome_assembly,_chromosome:_1	GeneMark.hmm3	exon	235065613	235066145	0	-	.	ID=g9052.t2.exon1;Parent=g9052.t2;
OX465274.1_Tachina_grossa_genome_assembly,_chromosome:_1	GeneMark.hmm3	intron	235066146	235066178	.	-	0	ID=g9052.t2.intron1;Parent=g9052.t2;
OX465274.1_Tachina_grossa_genome_assembly,_chromosome:_1	GeneMark.hmm3	CDS	235066179	235067667	.	-	0	ID=g9052.t2.CDS2;Parent=g9052.t2;
OX465274.1_Tachina_grossa_genome_assembly,_chromosome:_1	GeneMark.hmm3	exon	235066179	235067667	0	-	.	ID=g9052.t2.exon2;Parent=g9052.t2;
OX465274.1_Tachina_grossa_genome_assembly,_chromosome:_1	GeneMark.hmm3	start_codon	235067665	235067667	.	-	0	ID=g9052.t2.start1;Parent=g9052.t2;
OX465274.1_Tachina_grossa_genome_assembly,_chromosome:_1	AUGUSTUS	gene	235158198	235159408	.	-	.	ID=g9053;
OX465274.1_Tachina_grossa_genome_assembly,_chromosome:_1	AUGUSTUS	mRNA	235158198	235159408	1	-	.	ID=g9053.t1;Parent=g9053;
OX465274.1_Tachina_grossa_genome_assembly,_chromosome:_1	AUGUSTUS	stop_codon	235158198	235158200	.	-	0	ID=g9053.t1.stop1;Parent=g9053.t1;
OX465274.1_Tachina_grossa_genome_assembly,_chromosome:_1	AUGUSTUS	CDS	235158198	235158605	1	-	0	ID=g9053.t1.CDS1;Parent=g9053.t1;
OX465274.1_Tachina_grossa_genome_assembly,_chromosome:_1	AUGUSTUS	exon	235158198	235158605	.	-	.	ID=g9053.t1.exon1;Parent=g9053.t1;
OX465274.1_Tachina_grossa_genome_assembly,_chromosome:_1	AUGUSTUS	intron	235158606	235158677	1	-	.	ID=g9053.t1.intron1;Parent=g9053.t1;
OX465274.1_Tachina_grossa_genome_assembly,_chromosome:_1	AUGUSTUS	CDS	235158678	235159109	1	-	0	ID=g9053.t1.CDS2;Parent=g9053.t1;
OX465274.1_Tachina_grossa_genome_assembly,_chromosome:_1	AUGUSTUS	exon	235158678	235159109	.	-	.	ID=g9053.t1.exon2;Parent=g9053.t1;
OX465274.1_Tachina_grossa_genome_assembly,_chromosome:_1	AUGUSTUS	intron	235159110	235159186	1	-	.	ID=g9053.t1.intron2;Parent=g9053.t1;
OX465274.1_Tachina_grossa_genome_assembly,_chromosome:_1	AUGUSTUS	CDS	235159187	235159408	1	-	0	ID=g9053.t1.CDS3;Parent=g9053.t1;
OX465274.1_Tachina_grossa_genome_assembly,_chromosome:_1	AUGUSTUS	exon	235159187	235159408	.	-	.	ID=g9053.t1.exon3;Parent=g9053.t1;
OX465274.1_Tachina_grossa_genome_assembly,_chromosome:_1	AUGUSTUS	start_codon	235159406	235159408	.	-	0	ID=g9053.t1.start1;Parent=g9053.t1;
OX465274.1_Tachina_grossa_genome_assembly,_chromosome:_1	AUGUSTUS	gene	235184386	235184625	.	+	.	ID=g9054;
OX465274.1_Tachina_grossa_genome_assembly,_chromosome:_1	AUGUSTUS	mRNA	235184386	235184625	1	+	.	ID=g9054.t1;Parent=g9054;
OX465274.1_Tachina_grossa_genome_assembly,_chromosome:_1	AUGUSTUS	start_codon	235184386	235184388	.	+	0	ID=g9054.t1.start1;Parent=g9054.t1;
OX465274.1_Tachina_grossa_genome_assembly,_chromosome:_1	AUGUSTUS	CDS	235184386	235184625	1	+	0	ID=g9054.t1.CDS1;Parent=g9054.t1;
OX465274.1_Tachina_grossa_genome_assembly,_chromosome:_1	AUGUSTUS	exon	235184386	235184625	.	+	.	ID=g9054.t1.exon1;Parent=g9054.t1;
OX465274.1_Tachina_grossa_genome_assembly,_chromosome:_1	AUGUSTUS	stop_codon	235184623	235184625	.	+	0	ID=g9054.t1.stop1;Parent=g9054.t1;
OX465274.1_Tachina_grossa_genome_assembly,_chromosome:_1	AUGUSTUS	gene	235206574	235247649	.	-	.	ID=g9055;
OX465274.1_Tachina_grossa_genome_assembly,_chromosome:_1	AUGUSTUS	mRNA	235206574	235247649	0.31	-	.	ID=g9055.t1;Parent=g9055;
OX465274.1_Tachina_grossa_genome_assembly,_chromosome:_1	AUGUSTUS	stop_codon	235206574	235206576	.	-	0	ID=g9055.t1.stop1;Parent=g9055.t1;
OX465274.1_Tachina_grossa_genome_assembly,_chromosome:_1	AUGUSTUS	CDS	235206574	235206753	1	-	0	ID=g9055.t1.CDS1;Parent=g9055.t1;
OX465274.1_Tachina_grossa_genome_assembly,_chromosome:_1	AUGUSTUS	exon	235206574	235206753	.	-	.	ID=g9055.t1.exon1;Parent=g9055.t1;
OX465274.1_Tachina_grossa_genome_assembly,_chromosome:_1	AUGUSTUS	intron	235206754	235211029	1	-	.	ID=g9055.t1.intron1;Parent=g9055.t1;
OX465274.1_Tachina_grossa_genome_assembly,_chromosome:_1	AUGUSTUS	CDS	235211030	235211205	1	-	2	ID=g9055.t1.CDS2;Parent=g9055.t1;
OX465274.1_Tachina_grossa_genome_assembly,_chromosome:_1	AUGUSTUS	exon	235211030	235211205	.	-	.	ID=g9055.t1.exon2;Parent=g9055.t1;
OX465274.1_Tachina_grossa_genome_assembly,_chromosome:_1	AUGUSTUS	intron	235211206	235211326	1	-	.	ID=g9055.t1.intron2;Parent=g9055.t1;
OX465274.1_Tachina_grossa_genome_assembly,_chromosome:_1	AUGUSTUS	CDS	235211327	235211434	1	-	2	ID=g9055.t1.CDS3;Parent=g9055.t1;
OX465274.1_Tachina_grossa_genome_assembly,_chromosome:_1	AUGUSTUS	exon	235211327	235211434	.	-	.	ID=g9055.t1.exon3;Parent=g9055.t1;
OX465274.1_Tachina_grossa_genome_assembly,_chromosome:_1	AUGUSTUS	intron	235211435	235213199	1	-	.	ID=g9055.t1.intron3;Parent=g9055.t1;
OX465274.1_Tachina_grossa_genome_assembly,_chromosome:_1	AUGUSTUS	CDS	235213200	235213322	1	-	2	ID=g9055.t1.CDS4;Parent=g9055.t1;
OX465274.1_Tachina_grossa_genome_assembly,_chromosome:_1	AUGUSTUS	exon	235213200	235213322	.	-	.	ID=g9055.t1.exon4;Parent=g9055.t1;
OX465274.1_Tachina_grossa_genome_assembly,_chromosome:_1	AUGUSTUS	intron	235213323	235213379	1	-	.	ID=g9055.t1.intron4;Parent=g9055.t1;
OX465274.1_Tachina_grossa_genome_assembly,_chromosome:_1	AUGUSTUS	CDS	235213380	235213499	1	-	2	ID=g9055.t1.CDS5;Parent=g9055.t1;
OX465274.1_Tachina_grossa_genome_assembly,_chromosome:_1	AUGUSTUS	exon	235213380	235213499	.	-	.	ID=g9055.t1.exon5;Parent=g9055.t1;
OX465274.1_Tachina_grossa_genome_assembly,_chromosome:_1	AUGUSTUS	intron	235213500	235223069	1	-	.	ID=g9055.t1.intron5;Parent=g9055.t1;
OX465274.1_Tachina_grossa_genome_assembly,_chromosome:_1	AUGUSTUS	CDS	235223070	235223123	1	-	2	ID=g9055.t1.CDS6;Parent=g9055.t1;
OX465274.1_Tachina_grossa_genome_assembly,_chromosome:_1	AUGUSTUS	exon	235223070	235223123	.	-	.	ID=g9055.t1.exon6;Parent=g9055.t1;
OX465274.1_Tachina_grossa_genome_assembly,_chromosome:_1	AUGUSTUS	intron	235223124	235227745	1	-	.	ID=g9055.t1.intron6;Parent=g9055.t1;
OX465274.1_Tachina_grossa_genome_assembly,_chromosome:_1	AUGUSTUS	CDS	235227746	235227884	1	-	0	ID=g9055.t1.CDS7;Parent=g9055.t1;
OX465274.1_Tachina_grossa_genome_assembly,_chromosome:_1	AUGUSTUS	exon	235227746	235227884	.	-	.	ID=g9055.t1.exon7;Parent=g9055.t1;
OX465274.1_Tachina_grossa_genome_assembly,_chromosome:_1	AUGUSTUS	intron	235227885	235230931	1	-	.	ID=g9055.t1.intron7;Parent=g9055.t1;
OX465274.1_Tachina_grossa_genome_assembly,_chromosome:_1	AUGUSTUS	CDS	235230932	235231030	1	-	0	ID=g9055.t1.CDS8;Parent=g9055.t1;
OX465274.1_Tachina_grossa_genome_assembly,_chromosome:_1	AUGUSTUS	exon	235230932	235231030	.	-	.	ID=g9055.t1.exon8;Parent=g9055.t1;
OX465274.1_Tachina_grossa_genome_assembly,_chromosome:_1	AUGUSTUS	intron	235231031	235231348	1	-	.	ID=g9055.t1.intron8;Parent=g9055.t1;
OX465274.1_Tachina_grossa_genome_assembly,_chromosome:_1	AUGUSTUS	CDS	235231349	235231378	1	-	0	ID=g9055.t1.CDS9;Parent=g9055.t1;
OX465274.1_Tachina_grossa_genome_assembly,_chromosome:_1	AUGUSTUS	exon	235231349	235231378	.	-	.	ID=g9055.t1.exon9;Parent=g9055.t1;
OX465274.1_Tachina_grossa_genome_assembly,_chromosome:_1	AUGUSTUS	intron	235231379	235236311	1	-	.	ID=g9055.t1.intron9;Parent=g9055.t1;
OX465274.1_Tachina_grossa_genome_assembly,_chromosome:_1	AUGUSTUS	CDS	235236312	235236380	1	-	0	ID=g9055.t1.CDS10;Parent=g9055.t1;
OX465274.1_Tachina_grossa_genome_assembly,_chromosome:_1	AUGUSTUS	exon	235236312	235236380	.	-	.	ID=g9055.t1.exon10;Parent=g9055.t1;
OX465274.1_Tachina_grossa_genome_assembly,_chromosome:_1	AUGUSTUS	intron	235236381	235238361	1	-	.	ID=g9055.t1.intron10;Parent=g9055.t1;
OX465274.1_Tachina_grossa_genome_assembly,_chromosome:_1	AUGUSTUS	CDS	235238362	235238526	1	-	0	ID=g9055.t1.CDS11;Parent=g9055.t1;
OX465274.1_Tachina_grossa_genome_assembly,_chromosome:_1	AUGUSTUS	exon	235238362	235238526	.	-	.	ID=g9055.t1.exon11;Parent=g9055.t1;
OX465274.1_Tachina_grossa_genome_assembly,_chromosome:_1	AUGUSTUS	intron	235238527	235239097	1	-	.	ID=g9055.t1.intron11;Parent=g9055.t1;
OX465274.1_Tachina_grossa_genome_assembly,_chromosome:_1	AUGUSTUS	CDS	235239098	235239283	1	-	0	ID=g9055.t1.CDS12;Parent=g9055.t1;
OX465274.1_Tachina_grossa_genome_assembly,_chromosome:_1	AUGUSTUS	exon	235239098	235239283	.	-	.	ID=g9055.t1.exon12;Parent=g9055.t1;
OX465274.1_Tachina_grossa_genome_assembly,_chromosome:_1	AUGUSTUS	intron	235239284	235246820	1	-	.	ID=g9055.t1.intron12;Parent=g9055.t1;
OX465274.1_Tachina_grossa_genome_assembly,_chromosome:_1	AUGUSTUS	CDS	235246821	235247432	0.82	-	0	ID=g9055.t1.CDS13;Parent=g9055.t1;
OX465274.1_Tachina_grossa_genome_assembly,_chromosome:_1	AUGUSTUS	exon	235246821	235247432	.	-	.	ID=g9055.t1.exon13;Parent=g9055.t1;
OX465274.1_Tachina_grossa_genome_assembly,_chromosome:_1	AUGUSTUS	intron	235247433	235247598	0.35	-	.	ID=g9055.t1.intron13;Parent=g9055.t1;
OX465274.1_Tachina_grossa_genome_assembly,_chromosome:_1	AUGUSTUS	CDS	235247599	235247649	0.37	-	0	ID=g9055.t1.CDS14;Parent=g9055.t1;
OX465274.1_Tachina_grossa_genome_assembly,_chromosome:_1	AUGUSTUS	exon	235247599	235247649	.	-	.	ID=g9055.t1.exon14;Parent=g9055.t1;
OX465274.1_Tachina_grossa_genome_assembly,_chromosome:_1	AUGUSTUS	start_codon	235247647	235247649	.	-	0	ID=g9055.t1.start1;Parent=g9055.t1;
OX465274.1_Tachina_grossa_genome_assembly,_chromosome:_1	AUGUSTUS	gene	235285069	235285386	.	+	.	ID=g9056;
OX465274.1_Tachina_grossa_genome_assembly,_chromosome:_1	AUGUSTUS	mRNA	235285069	235285386	1	+	.	ID=g9056.t1;Parent=g9056;
OX465274.1_Tachina_grossa_genome_assembly,_chromosome:_1	AUGUSTUS	start_codon	235285069	235285071	.	+	0	ID=g9056.t1.start1;Parent=g9056.t1;
OX465274.1_Tachina_grossa_genome_assembly,_chromosome:_1	AUGUSTUS	CDS	235285069	235285386	1	+	0	ID=g9056.t1.CDS1;Parent=g9056.t1;
OX465274.1_Tachina_grossa_genome_assembly,_chromosome:_1	AUGUSTUS	exon	235285069	235285386	.	+	.	ID=g9056.t1.exon1;Parent=g9056.t1;
OX465274.1_Tachina_grossa_genome_assembly,_chromosome:_1	AUGUSTUS	stop_codon	235285384	235285386	.	+	0	ID=g9056.t1.stop1;Parent=g9056.t1;
OX465274.1_Tachina_grossa_genome_assembly,_chromosome:_1	AUGUSTUS	gene	235304487	235306291	.	+	.	ID=g9057;
OX465274.1_Tachina_grossa_genome_assembly,_chromosome:_1	AUGUSTUS	mRNA	235304487	235306291	0.37	+	.	ID=g9057.t1;Parent=g9057;
OX465274.1_Tachina_grossa_genome_assembly,_chromosome:_1	AUGUSTUS	start_codon	235304487	235304489	.	+	0	ID=g9057.t1.start1;Parent=g9057.t1;
OX465274.1_Tachina_grossa_genome_assembly,_chromosome:_1	AUGUSTUS	CDS	235304487	235304514	0.5	+	0	ID=g9057.t1.CDS1;Parent=g9057.t1;
OX465274.1_Tachina_grossa_genome_assembly,_chromosome:_1	AUGUSTUS	exon	235304487	235304514	.	+	.	ID=g9057.t1.exon1;Parent=g9057.t1;
OX465274.1_Tachina_grossa_genome_assembly,_chromosome:_1	AUGUSTUS	intron	235304515	235305249	0.5	+	.	ID=g9057.t1.intron1;Parent=g9057.t1;
OX465274.1_Tachina_grossa_genome_assembly,_chromosome:_1	AUGUSTUS	CDS	235305250	235305544	0.86	+	2	ID=g9057.t1.CDS2;Parent=g9057.t1;
OX465274.1_Tachina_grossa_genome_assembly,_chromosome:_1	AUGUSTUS	exon	235305250	235305544	.	+	.	ID=g9057.t1.exon2;Parent=g9057.t1;
OX465274.1_Tachina_grossa_genome_assembly,_chromosome:_1	AUGUSTUS	intron	235305545	235305945	0.7	+	.	ID=g9057.t1.intron2;Parent=g9057.t1;
OX465274.1_Tachina_grossa_genome_assembly,_chromosome:_1	AUGUSTUS	CDS	235305946	235306291	0.7	+	1	ID=g9057.t1.CDS3;Parent=g9057.t1;
OX465274.1_Tachina_grossa_genome_assembly,_chromosome:_1	AUGUSTUS	exon	235305946	235306291	.	+	.	ID=g9057.t1.exon3;Parent=g9057.t1;
OX465274.1_Tachina_grossa_genome_assembly,_chromosome:_1	AUGUSTUS	stop_codon	235306289	235306291	.	+	0	ID=g9057.t1.stop1;Parent=g9057.t1;
OX465274.1_Tachina_grossa_genome_assembly,_chromosome:_1	AUGUSTUS	gene	235306322	235306723	.	+	.	ID=g9058;
OX465274.1_Tachina_grossa_genome_assembly,_chromosome:_1	AUGUSTUS	mRNA	235306322	235306723	1	+	.	ID=g9058.t1;Parent=g9058;
OX465274.1_Tachina_grossa_genome_assembly,_chromosome:_1	AUGUSTUS	start_codon	235306322	235306324	.	+	0	ID=g9058.t1.start1;Parent=g9058.t1;
OX465274.1_Tachina_grossa_genome_assembly,_chromosome:_1	AUGUSTUS	CDS	235306322	235306723	1	+	0	ID=g9058.t1.CDS1;Parent=g9058.t1;
OX465274.1_Tachina_grossa_genome_assembly,_chromosome:_1	AUGUSTUS	exon	235306322	235306723	.	+	.	ID=g9058.t1.exon1;Parent=g9058.t1;
OX465274.1_Tachina_grossa_genome_assembly,_chromosome:_1	AUGUSTUS	stop_codon	235306721	235306723	.	+	0	ID=g9058.t1.stop1;Parent=g9058.t1;
OX465274.1_Tachina_grossa_genome_assembly,_chromosome:_1	AUGUSTUS	gene	235314469	235329906	.	-	.	ID=g9059;
OX465274.1_Tachina_grossa_genome_assembly,_chromosome:_1	AUGUSTUS	mRNA	235314469	235318297	0.31	-	.	ID=g9059.t1;Parent=g9059;
OX465274.1_Tachina_grossa_genome_assembly,_chromosome:_1	AUGUSTUS	stop_codon	235314469	235314471	.	-	0	ID=g9059.t1.stop1;Parent=g9059.t1;
OX465274.1_Tachina_grossa_genome_assembly,_chromosome:_1	AUGUSTUS	CDS	235314469	235314693	0.31	-	0	ID=g9059.t1.CDS1;Parent=g9059.t1;
OX465274.1_Tachina_grossa_genome_assembly,_chromosome:_1	AUGUSTUS	exon	235314469	235314693	.	-	.	ID=g9059.t1.exon1;Parent=g9059.t1;
OX465274.1_Tachina_grossa_genome_assembly,_chromosome:_1	AUGUSTUS	intron	235314694	235314900	1	-	.	ID=g9059.t1.intron1;Parent=g9059.t1;
OX465274.1_Tachina_grossa_genome_assembly,_chromosome:_1	AUGUSTUS	CDS	235314901	235315079	1	-	2	ID=g9059.t1.CDS2;Parent=g9059.t1;
OX465274.1_Tachina_grossa_genome_assembly,_chromosome:_1	AUGUSTUS	exon	235314901	235315079	.	-	.	ID=g9059.t1.exon2;Parent=g9059.t1;
OX465274.1_Tachina_grossa_genome_assembly,_chromosome:_1	AUGUSTUS	intron	235315080	235315135	1	-	.	ID=g9059.t1.intron2;Parent=g9059.t1;
OX465274.1_Tachina_grossa_genome_assembly,_chromosome:_1	AUGUSTUS	CDS	235315136	235315283	1	-	0	ID=g9059.t1.CDS3;Parent=g9059.t1;
OX465274.1_Tachina_grossa_genome_assembly,_chromosome:_1	AUGUSTUS	exon	235315136	235315283	.	-	.	ID=g9059.t1.exon3;Parent=g9059.t1;
OX465274.1_Tachina_grossa_genome_assembly,_chromosome:_1	AUGUSTUS	intron	235315284	235315342	1	-	.	ID=g9059.t1.intron3;Parent=g9059.t1;
OX465274.1_Tachina_grossa_genome_assembly,_chromosome:_1	AUGUSTUS	CDS	235315343	235315465	1	-	0	ID=g9059.t1.CDS4;Parent=g9059.t1;
OX465274.1_Tachina_grossa_genome_assembly,_chromosome:_1	AUGUSTUS	exon	235315343	235315465	.	-	.	ID=g9059.t1.exon4;Parent=g9059.t1;
OX465274.1_Tachina_grossa_genome_assembly,_chromosome:_1	AUGUSTUS	intron	235315466	235315522	1	-	.	ID=g9059.t1.intron4;Parent=g9059.t1;
OX465274.1_Tachina_grossa_genome_assembly,_chromosome:_1	AUGUSTUS	CDS	235315523	235315880	1	-	1	ID=g9059.t1.CDS5;Parent=g9059.t1;
OX465274.1_Tachina_grossa_genome_assembly,_chromosome:_1	AUGUSTUS	exon	235315523	235315880	.	-	.	ID=g9059.t1.exon5;Parent=g9059.t1;
OX465274.1_Tachina_grossa_genome_assembly,_chromosome:_1	AUGUSTUS	intron	235315881	235318071	1	-	.	ID=g9059.t1.intron5;Parent=g9059.t1;
OX465274.1_Tachina_grossa_genome_assembly,_chromosome:_1	AUGUSTUS	CDS	235318072	235318149	1	-	1	ID=g9059.t1.CDS6;Parent=g9059.t1;
OX465274.1_Tachina_grossa_genome_assembly,_chromosome:_1	AUGUSTUS	exon	235318072	235318149	.	-	.	ID=g9059.t1.exon6;Parent=g9059.t1;
OX465274.1_Tachina_grossa_genome_assembly,_chromosome:_1	AUGUSTUS	intron	235318150	235318220	1	-	.	ID=g9059.t1.intron6;Parent=g9059.t1;
OX465274.1_Tachina_grossa_genome_assembly,_chromosome:_1	AUGUSTUS	CDS	235318221	235318297	0.98	-	0	ID=g9059.t1.CDS7;Parent=g9059.t1;
OX465274.1_Tachina_grossa_genome_assembly,_chromosome:_1	AUGUSTUS	exon	235318221	235318297	.	-	.	ID=g9059.t1.exon7;Parent=g9059.t1;
OX465274.1_Tachina_grossa_genome_assembly,_chromosome:_1	AUGUSTUS	start_codon	235318295	235318297	.	-	0	ID=g9059.t1.start1;Parent=g9059.t1;
OX465274.1_Tachina_grossa_genome_assembly,_chromosome:_1	AUGUSTUS	mRNA	235314469	235329906	0.19	-	.	ID=g9059.t2;Parent=g9059;
OX465274.1_Tachina_grossa_genome_assembly,_chromosome:_1	AUGUSTUS	stop_codon	235314469	235314471	.	-	0	ID=g9059.t2.stop1;Parent=g9059.t2;
OX465274.1_Tachina_grossa_genome_assembly,_chromosome:_1	AUGUSTUS	CDS	235314469	235314693	0.38	-	0	ID=g9059.t2.CDS1;Parent=g9059.t2;
OX465274.1_Tachina_grossa_genome_assembly,_chromosome:_1	AUGUSTUS	exon	235314469	235314693	.	-	.	ID=g9059.t2.exon1;Parent=g9059.t2;
OX465274.1_Tachina_grossa_genome_assembly,_chromosome:_1	AUGUSTUS	intron	235314694	235314900	1	-	.	ID=g9059.t2.intron1;Parent=g9059.t2;
OX465274.1_Tachina_grossa_genome_assembly,_chromosome:_1	AUGUSTUS	CDS	235314901	235315079	1	-	2	ID=g9059.t2.CDS2;Parent=g9059.t2;
OX465274.1_Tachina_grossa_genome_assembly,_chromosome:_1	AUGUSTUS	exon	235314901	235315079	.	-	.	ID=g9059.t2.exon2;Parent=g9059.t2;
OX465274.1_Tachina_grossa_genome_assembly,_chromosome:_1	AUGUSTUS	intron	235315080	235315135	1	-	.	ID=g9059.t2.intron2;Parent=g9059.t2;
OX465274.1_Tachina_grossa_genome_assembly,_chromosome:_1	AUGUSTUS	CDS	235315136	235315283	1	-	0	ID=g9059.t2.CDS3;Parent=g9059.t2;
OX465274.1_Tachina_grossa_genome_assembly,_chromosome:_1	AUGUSTUS	exon	235315136	235315283	.	-	.	ID=g9059.t2.exon3;Parent=g9059.t2;
OX465274.1_Tachina_grossa_genome_assembly,_chromosome:_1	AUGUSTUS	intron	235315284	235315342	1	-	.	ID=g9059.t2.intron3;Parent=g9059.t2;
OX465274.1_Tachina_grossa_genome_assembly,_chromosome:_1	AUGUSTUS	CDS	235315343	235315465	1	-	0	ID=g9059.t2.CDS4;Parent=g9059.t2;
OX465274.1_Tachina_grossa_genome_assembly,_chromosome:_1	AUGUSTUS	exon	235315343	235315465	.	-	.	ID=g9059.t2.exon4;Parent=g9059.t2;
OX465274.1_Tachina_grossa_genome_assembly,_chromosome:_1	AUGUSTUS	intron	235315466	235315522	1	-	.	ID=g9059.t2.intron4;Parent=g9059.t2;
OX465274.1_Tachina_grossa_genome_assembly,_chromosome:_1	AUGUSTUS	CDS	235315523	235315880	1	-	1	ID=g9059.t2.CDS5;Parent=g9059.t2;
OX465274.1_Tachina_grossa_genome_assembly,_chromosome:_1	AUGUSTUS	exon	235315523	235315880	.	-	.	ID=g9059.t2.exon5;Parent=g9059.t2;
OX465274.1_Tachina_grossa_genome_assembly,_chromosome:_1	AUGUSTUS	intron	235315881	235318071	1	-	.	ID=g9059.t2.intron5;Parent=g9059.t2;
OX465274.1_Tachina_grossa_genome_assembly,_chromosome:_1	AUGUSTUS	CDS	235318072	235318149	1	-	1	ID=g9059.t2.CDS6;Parent=g9059.t2;
OX465274.1_Tachina_grossa_genome_assembly,_chromosome:_1	AUGUSTUS	exon	235318072	235318149	.	-	.	ID=g9059.t2.exon6;Parent=g9059.t2;
OX465274.1_Tachina_grossa_genome_assembly,_chromosome:_1	AUGUSTUS	intron	235318150	235318220	1	-	.	ID=g9059.t2.intron6;Parent=g9059.t2;
OX465274.1_Tachina_grossa_genome_assembly,_chromosome:_1	AUGUSTUS	CDS	235318221	235318326	0.82	-	2	ID=g9059.t2.CDS7;Parent=g9059.t2;
OX465274.1_Tachina_grossa_genome_assembly,_chromosome:_1	AUGUSTUS	exon	235318221	235318326	.	-	.	ID=g9059.t2.exon7;Parent=g9059.t2;
OX465274.1_Tachina_grossa_genome_assembly,_chromosome:_1	AUGUSTUS	intron	235318327	235329719	0.52	-	.	ID=g9059.t2.intron7;Parent=g9059.t2;
OX465274.1_Tachina_grossa_genome_assembly,_chromosome:_1	AUGUSTUS	CDS	235329720	235329906	0.62	-	0	ID=g9059.t2.CDS8;Parent=g9059.t2;
OX465274.1_Tachina_grossa_genome_assembly,_chromosome:_1	AUGUSTUS	exon	235329720	235329906	.	-	.	ID=g9059.t2.exon8;Parent=g9059.t2;
OX465274.1_Tachina_grossa_genome_assembly,_chromosome:_1	AUGUSTUS	start_codon	235329904	235329906	.	-	0	ID=g9059.t2.start1;Parent=g9059.t2;
OX465274.1_Tachina_grossa_genome_assembly,_chromosome:_1	AUGUSTUS	gene	235340322	235341329	.	-	.	ID=g9060;
OX465274.1_Tachina_grossa_genome_assembly,_chromosome:_1	AUGUSTUS	mRNA	235341096	235341329	1	-	.	ID=g9060.t1;Parent=g9060;
OX465274.1_Tachina_grossa_genome_assembly,_chromosome:_1	AUGUSTUS	stop_codon	235341096	235341098	.	-	0	ID=g9060.t1.stop1;Parent=g9060.t1;
OX465274.1_Tachina_grossa_genome_assembly,_chromosome:_1	AUGUSTUS	CDS	235341096	235341329	1	-	0	ID=g9060.t1.CDS1;Parent=g9060.t1;
OX465274.1_Tachina_grossa_genome_assembly,_chromosome:_1	AUGUSTUS	exon	235341096	235341329	.	-	.	ID=g9060.t1.exon1;Parent=g9060.t1;
OX465274.1_Tachina_grossa_genome_assembly,_chromosome:_1	AUGUSTUS	start_codon	235341327	235341329	.	-	0	ID=g9060.t1.start1;Parent=g9060.t1;
OX465274.1_Tachina_grossa_genome_assembly,_chromosome:_1	AUGUSTUS	mRNA	235340322	235341329	0.57	-	.	ID=g9060.t2;Parent=g9060;
OX465274.1_Tachina_grossa_genome_assembly,_chromosome:_1	AUGUSTUS	stop_codon	235340322	235340324	.	-	0	ID=g9060.t2.stop1;Parent=g9060.t2;
OX465274.1_Tachina_grossa_genome_assembly,_chromosome:_1	AUGUSTUS	CDS	235340322	235340344	1	-	2	ID=g9060.t2.CDS1;Parent=g9060.t2;
OX465274.1_Tachina_grossa_genome_assembly,_chromosome:_1	AUGUSTUS	exon	235340322	235340344	.	-	.	ID=g9060.t2.exon1;Parent=g9060.t2;
OX465274.1_Tachina_grossa_genome_assembly,_chromosome:_1	AUGUSTUS	intron	235340345	235341142	0.57	-	.	ID=g9060.t2.intron1;Parent=g9060.t2;
OX465274.1_Tachina_grossa_genome_assembly,_chromosome:_1	AUGUSTUS	CDS	235341143	235341329	0.57	-	0	ID=g9060.t2.CDS2;Parent=g9060.t2;
OX465274.1_Tachina_grossa_genome_assembly,_chromosome:_1	AUGUSTUS	exon	235341143	235341329	.	-	.	ID=g9060.t2.exon2;Parent=g9060.t2;
OX465274.1_Tachina_grossa_genome_assembly,_chromosome:_1	AUGUSTUS	start_codon	235341327	235341329	.	-	0	ID=g9060.t2.start1;Parent=g9060.t2;
OX465274.1_Tachina_grossa_genome_assembly,_chromosome:_1	AUGUSTUS	mRNA	235340322	235340958	0.4	-	.	ID=g9060.t3;Parent=g9060;
OX465274.1_Tachina_grossa_genome_assembly,_chromosome:_1	AUGUSTUS	stop_codon	235340322	235340324	.	-	0	ID=g9060.t3.stop1;Parent=g9060.t3;
OX465274.1_Tachina_grossa_genome_assembly,_chromosome:_1	AUGUSTUS	CDS	235340322	235340344	0.89	-	2	ID=g9060.t3.CDS1;Parent=g9060.t3;
OX465274.1_Tachina_grossa_genome_assembly,_chromosome:_1	AUGUSTUS	exon	235340322	235340344	.	-	.	ID=g9060.t3.exon1;Parent=g9060.t3;
OX465274.1_Tachina_grossa_genome_assembly,_chromosome:_1	AUGUSTUS	intron	235340345	235340498	0.44	-	.	ID=g9060.t3.intron1;Parent=g9060.t3;
OX465274.1_Tachina_grossa_genome_assembly,_chromosome:_1	AUGUSTUS	CDS	235340499	235340958	0.43	-	0	ID=g9060.t3.CDS2;Parent=g9060.t3;
OX465274.1_Tachina_grossa_genome_assembly,_chromosome:_1	AUGUSTUS	exon	235340499	235340958	.	-	.	ID=g9060.t3.exon2;Parent=g9060.t3;
OX465274.1_Tachina_grossa_genome_assembly,_chromosome:_1	AUGUSTUS	start_codon	235340956	235340958	.	-	0	ID=g9060.t3.start1;Parent=g9060.t3;
OX465274.1_Tachina_grossa_genome_assembly,_chromosome:_1	AUGUSTUS	gene	235382029	235382283	.	+	.	ID=g9061;
OX465274.1_Tachina_grossa_genome_assembly,_chromosome:_1	AUGUSTUS	mRNA	235382029	235382283	1	+	.	ID=g9061.t1;Parent=g9061;
OX465274.1_Tachina_grossa_genome_assembly,_chromosome:_1	AUGUSTUS	start_codon	235382029	235382031	.	+	0	ID=g9061.t1.start1;Parent=g9061.t1;
OX465274.1_Tachina_grossa_genome_assembly,_chromosome:_1	AUGUSTUS	CDS	235382029	235382283	1	+	0	ID=g9061.t1.CDS1;Parent=g9061.t1;
OX465274.1_Tachina_grossa_genome_assembly,_chromosome:_1	AUGUSTUS	exon	235382029	235382283	.	+	.	ID=g9061.t1.exon1;Parent=g9061.t1;
OX465274.1_Tachina_grossa_genome_assembly,_chromosome:_1	AUGUSTUS	stop_codon	235382281	235382283	.	+	0	ID=g9061.t1.stop1;Parent=g9061.t1;
OX465274.1_Tachina_grossa_genome_assembly,_chromosome:_1	AUGUSTUS	gene	235443065	235443304	.	-	.	ID=g9062;
OX465274.1_Tachina_grossa_genome_assembly,_chromosome:_1	AUGUSTUS	mRNA	235443065	235443304	0.88	-	.	ID=g9062.t1;Parent=g9062;
OX465274.1_Tachina_grossa_genome_assembly,_chromosome:_1	AUGUSTUS	stop_codon	235443065	235443067	.	-	0	ID=g9062.t1.stop1;Parent=g9062.t1;
OX465274.1_Tachina_grossa_genome_assembly,_chromosome:_1	AUGUSTUS	CDS	235443065	235443304	0.88	-	0	ID=g9062.t1.CDS1;Parent=g9062.t1;
OX465274.1_Tachina_grossa_genome_assembly,_chromosome:_1	AUGUSTUS	exon	235443065	235443304	.	-	.	ID=g9062.t1.exon1;Parent=g9062.t1;
OX465274.1_Tachina_grossa_genome_assembly,_chromosome:_1	AUGUSTUS	start_codon	235443302	235443304	.	-	0	ID=g9062.t1.start1;Parent=g9062.t1;
OX465274.1_Tachina_grossa_genome_assembly,_chromosome:_1	AUGUSTUS	gene	235466882	235467457	.	-	.	ID=g9063;
OX465274.1_Tachina_grossa_genome_assembly,_chromosome:_1	AUGUSTUS	mRNA	235466882	235467457	1	-	.	ID=g9063.t1;Parent=g9063;
OX465274.1_Tachina_grossa_genome_assembly,_chromosome:_1	AUGUSTUS	stop_codon	235466882	235466884	.	-	0	ID=g9063.t1.stop1;Parent=g9063.t1;
OX465274.1_Tachina_grossa_genome_assembly,_chromosome:_1	AUGUSTUS	CDS	235466882	235467457	1	-	0	ID=g9063.t1.CDS1;Parent=g9063.t1;
OX465274.1_Tachina_grossa_genome_assembly,_chromosome:_1	AUGUSTUS	exon	235466882	235467457	.	-	.	ID=g9063.t1.exon1;Parent=g9063.t1;
OX465274.1_Tachina_grossa_genome_assembly,_chromosome:_1	AUGUSTUS	start_codon	235467455	235467457	.	-	0	ID=g9063.t1.start1;Parent=g9063.t1;
OX465274.1_Tachina_grossa_genome_assembly,_chromosome:_1	AUGUSTUS	gene	235522209	235522602	.	-	.	ID=g9064;
OX465274.1_Tachina_grossa_genome_assembly,_chromosome:_1	AUGUSTUS	mRNA	235522209	235522602	1	-	.	ID=g9064.t1;Parent=g9064;
OX465274.1_Tachina_grossa_genome_assembly,_chromosome:_1	AUGUSTUS	stop_codon	235522209	235522211	.	-	0	ID=g9064.t1.stop1;Parent=g9064.t1;
OX465274.1_Tachina_grossa_genome_assembly,_chromosome:_1	AUGUSTUS	CDS	235522209	235522244	1	-	0	ID=g9064.t1.CDS1;Parent=g9064.t1;
OX465274.1_Tachina_grossa_genome_assembly,_chromosome:_1	AUGUSTUS	exon	235522209	235522244	.	-	.	ID=g9064.t1.exon1;Parent=g9064.t1;
OX465274.1_Tachina_grossa_genome_assembly,_chromosome:_1	AUGUSTUS	intron	235522245	235522314	1	-	.	ID=g9064.t1.intron1;Parent=g9064.t1;
OX465274.1_Tachina_grossa_genome_assembly,_chromosome:_1	AUGUSTUS	CDS	235522315	235522602	1	-	0	ID=g9064.t1.CDS2;Parent=g9064.t1;
OX465274.1_Tachina_grossa_genome_assembly,_chromosome:_1	AUGUSTUS	exon	235522315	235522602	.	-	.	ID=g9064.t1.exon2;Parent=g9064.t1;
OX465274.1_Tachina_grossa_genome_assembly,_chromosome:_1	AUGUSTUS	start_codon	235522600	235522602	.	-	0	ID=g9064.t1.start1;Parent=g9064.t1;
OX465274.1_Tachina_grossa_genome_assembly,_chromosome:_1	AUGUSTUS	gene	235527132	235527570	.	+	.	ID=g9065;
OX465274.1_Tachina_grossa_genome_assembly,_chromosome:_1	AUGUSTUS	mRNA	235527132	235527570	0.38	+	.	ID=g9065.t1;Parent=g9065;
OX465274.1_Tachina_grossa_genome_assembly,_chromosome:_1	AUGUSTUS	start_codon	235527132	235527134	.	+	0	ID=g9065.t1.start1;Parent=g9065.t1;
OX465274.1_Tachina_grossa_genome_assembly,_chromosome:_1	AUGUSTUS	CDS	235527132	235527162	0.77	+	0	ID=g9065.t1.CDS1;Parent=g9065.t1;
OX465274.1_Tachina_grossa_genome_assembly,_chromosome:_1	AUGUSTUS	exon	235527132	235527162	.	+	.	ID=g9065.t1.exon1;Parent=g9065.t1;
OX465274.1_Tachina_grossa_genome_assembly,_chromosome:_1	AUGUSTUS	intron	235527163	235527218	0.75	+	.	ID=g9065.t1.intron1;Parent=g9065.t1;
OX465274.1_Tachina_grossa_genome_assembly,_chromosome:_1	AUGUSTUS	CDS	235527219	235527285	0.72	+	2	ID=g9065.t1.CDS2;Parent=g9065.t1;
OX465274.1_Tachina_grossa_genome_assembly,_chromosome:_1	AUGUSTUS	exon	235527219	235527285	.	+	.	ID=g9065.t1.exon2;Parent=g9065.t1;
OX465274.1_Tachina_grossa_genome_assembly,_chromosome:_1	AUGUSTUS	intron	235527286	235527437	0.47	+	.	ID=g9065.t1.intron2;Parent=g9065.t1;
OX465274.1_Tachina_grossa_genome_assembly,_chromosome:_1	AUGUSTUS	CDS	235527438	235527570	0.38	+	1	ID=g9065.t1.CDS3;Parent=g9065.t1;
OX465274.1_Tachina_grossa_genome_assembly,_chromosome:_1	AUGUSTUS	exon	235527438	235527570	.	+	.	ID=g9065.t1.exon3;Parent=g9065.t1;
OX465274.1_Tachina_grossa_genome_assembly,_chromosome:_1	AUGUSTUS	stop_codon	235527568	235527570	.	+	0	ID=g9065.t1.stop1;Parent=g9065.t1;
OX465274.1_Tachina_grossa_genome_assembly,_chromosome:_1	AUGUSTUS	gene	235529105	235534602	.	+	.	ID=g9066;
OX465274.1_Tachina_grossa_genome_assembly,_chromosome:_1	AUGUSTUS	mRNA	235529105	235534602	0.38	+	.	ID=g9066.t1;Parent=g9066;
OX465274.1_Tachina_grossa_genome_assembly,_chromosome:_1	AUGUSTUS	start_codon	235529105	235529107	.	+	0	ID=g9066.t1.start1;Parent=g9066.t1;
OX465274.1_Tachina_grossa_genome_assembly,_chromosome:_1	AUGUSTUS	CDS	235529105	235529257	0.4	+	0	ID=g9066.t1.CDS1;Parent=g9066.t1;
OX465274.1_Tachina_grossa_genome_assembly,_chromosome:_1	AUGUSTUS	exon	235529105	235529257	.	+	.	ID=g9066.t1.exon1;Parent=g9066.t1;
OX465274.1_Tachina_grossa_genome_assembly,_chromosome:_1	AUGUSTUS	intron	235529258	235533423	0.52	+	.	ID=g9066.t1.intron1;Parent=g9066.t1;
OX465274.1_Tachina_grossa_genome_assembly,_chromosome:_1	AUGUSTUS	CDS	235533424	235534152	1	+	0	ID=g9066.t1.CDS2;Parent=g9066.t1;
OX465274.1_Tachina_grossa_genome_assembly,_chromosome:_1	AUGUSTUS	exon	235533424	235534152	.	+	.	ID=g9066.t1.exon2;Parent=g9066.t1;
OX465274.1_Tachina_grossa_genome_assembly,_chromosome:_1	AUGUSTUS	intron	235534153	235534218	1	+	.	ID=g9066.t1.intron2;Parent=g9066.t1;
OX465274.1_Tachina_grossa_genome_assembly,_chromosome:_1	AUGUSTUS	CDS	235534219	235534602	1	+	0	ID=g9066.t1.CDS3;Parent=g9066.t1;
OX465274.1_Tachina_grossa_genome_assembly,_chromosome:_1	AUGUSTUS	exon	235534219	235534602	.	+	.	ID=g9066.t1.exon3;Parent=g9066.t1;
OX465274.1_Tachina_grossa_genome_assembly,_chromosome:_1	AUGUSTUS	stop_codon	235534600	235534602	.	+	0	ID=g9066.t1.stop1;Parent=g9066.t1;
OX465274.1_Tachina_grossa_genome_assembly,_chromosome:_1	AUGUSTUS	gene	235557724	235582419	.	-	.	ID=g9067;
OX465274.1_Tachina_grossa_genome_assembly,_chromosome:_1	AUGUSTUS	mRNA	235557724	235582419	1	-	.	ID=g9067.t1;Parent=g9067;
OX465274.1_Tachina_grossa_genome_assembly,_chromosome:_1	AUGUSTUS	stop_codon	235557724	235557726	.	-	0	ID=g9067.t1.stop1;Parent=g9067.t1;
OX465274.1_Tachina_grossa_genome_assembly,_chromosome:_1	AUGUSTUS	CDS	235557724	235558066	1	-	1	ID=g9067.t1.CDS1;Parent=g9067.t1;
OX465274.1_Tachina_grossa_genome_assembly,_chromosome:_1	AUGUSTUS	exon	235557724	235558066	.	-	.	ID=g9067.t1.exon1;Parent=g9067.t1;
OX465274.1_Tachina_grossa_genome_assembly,_chromosome:_1	AUGUSTUS	intron	235558067	235558124	1	-	.	ID=g9067.t1.intron1;Parent=g9067.t1;
OX465274.1_Tachina_grossa_genome_assembly,_chromosome:_1	AUGUSTUS	CDS	235558125	235558451	1	-	1	ID=g9067.t1.CDS2;Parent=g9067.t1;
OX465274.1_Tachina_grossa_genome_assembly,_chromosome:_1	AUGUSTUS	exon	235558125	235558451	.	-	.	ID=g9067.t1.exon2;Parent=g9067.t1;
OX465274.1_Tachina_grossa_genome_assembly,_chromosome:_1	AUGUSTUS	intron	235558452	235558508	1	-	.	ID=g9067.t1.intron2;Parent=g9067.t1;
OX465274.1_Tachina_grossa_genome_assembly,_chromosome:_1	AUGUSTUS	CDS	235558509	235558579	1	-	0	ID=g9067.t1.CDS3;Parent=g9067.t1;
OX465274.1_Tachina_grossa_genome_assembly,_chromosome:_1	AUGUSTUS	exon	235558509	235558579	.	-	.	ID=g9067.t1.exon3;Parent=g9067.t1;
OX465274.1_Tachina_grossa_genome_assembly,_chromosome:_1	AUGUSTUS	intron	235558580	235569585	1	-	.	ID=g9067.t1.intron3;Parent=g9067.t1;
OX465274.1_Tachina_grossa_genome_assembly,_chromosome:_1	AUGUSTUS	CDS	235569586	235569913	1	-	1	ID=g9067.t1.CDS4;Parent=g9067.t1;
OX465274.1_Tachina_grossa_genome_assembly,_chromosome:_1	AUGUSTUS	exon	235569586	235569913	.	-	.	ID=g9067.t1.exon4;Parent=g9067.t1;
OX465274.1_Tachina_grossa_genome_assembly,_chromosome:_1	AUGUSTUS	intron	235569914	235570842	1	-	.	ID=g9067.t1.intron4;Parent=g9067.t1;
OX465274.1_Tachina_grossa_genome_assembly,_chromosome:_1	AUGUSTUS	CDS	235570843	235570949	1	-	0	ID=g9067.t1.CDS5;Parent=g9067.t1;
OX465274.1_Tachina_grossa_genome_assembly,_chromosome:_1	AUGUSTUS	exon	235570843	235570949	.	-	.	ID=g9067.t1.exon5;Parent=g9067.t1;
OX465274.1_Tachina_grossa_genome_assembly,_chromosome:_1	AUGUSTUS	intron	235570950	235571007	1	-	.	ID=g9067.t1.intron5;Parent=g9067.t1;
OX465274.1_Tachina_grossa_genome_assembly,_chromosome:_1	AUGUSTUS	CDS	235571008	235571403	1	-	0	ID=g9067.t1.CDS6;Parent=g9067.t1;
OX465274.1_Tachina_grossa_genome_assembly,_chromosome:_1	AUGUSTUS	exon	235571008	235571403	.	-	.	ID=g9067.t1.exon6;Parent=g9067.t1;
OX465274.1_Tachina_grossa_genome_assembly,_chromosome:_1	AUGUSTUS	intron	235571404	235582082	1	-	.	ID=g9067.t1.intron6;Parent=g9067.t1;
OX465274.1_Tachina_grossa_genome_assembly,_chromosome:_1	AUGUSTUS	CDS	235582083	235582245	1	-	1	ID=g9067.t1.CDS7;Parent=g9067.t1;
OX465274.1_Tachina_grossa_genome_assembly,_chromosome:_1	AUGUSTUS	exon	235582083	235582245	.	-	.	ID=g9067.t1.exon7;Parent=g9067.t1;
OX465274.1_Tachina_grossa_genome_assembly,_chromosome:_1	AUGUSTUS	intron	235582246	235582306	1	-	.	ID=g9067.t1.intron7;Parent=g9067.t1;
OX465274.1_Tachina_grossa_genome_assembly,_chromosome:_1	AUGUSTUS	CDS	235582307	235582419	1	-	0	ID=g9067.t1.CDS8;Parent=g9067.t1;
OX465274.1_Tachina_grossa_genome_assembly,_chromosome:_1	AUGUSTUS	exon	235582307	235582419	.	-	.	ID=g9067.t1.exon8;Parent=g9067.t1;
OX465274.1_Tachina_grossa_genome_assembly,_chromosome:_1	AUGUSTUS	start_codon	235582417	235582419	.	-	0	ID=g9067.t1.start1;Parent=g9067.t1;
OX465274.1_Tachina_grossa_genome_assembly,_chromosome:_1	AUGUSTUS	gene	235586455	235587372	.	+	.	ID=g9068;
OX465274.1_Tachina_grossa_genome_assembly,_chromosome:_1	AUGUSTUS	mRNA	235586455	235587372	1	+	.	ID=g9068.t1;Parent=g9068;
OX465274.1_Tachina_grossa_genome_assembly,_chromosome:_1	AUGUSTUS	start_codon	235586455	235586457	.	+	0	ID=g9068.t1.start1;Parent=g9068.t1;
OX465274.1_Tachina_grossa_genome_assembly,_chromosome:_1	AUGUSTUS	CDS	235586455	235586747	1	+	0	ID=g9068.t1.CDS1;Parent=g9068.t1;
OX465274.1_Tachina_grossa_genome_assembly,_chromosome:_1	AUGUSTUS	exon	235586455	235586747	.	+	.	ID=g9068.t1.exon1;Parent=g9068.t1;
OX465274.1_Tachina_grossa_genome_assembly,_chromosome:_1	AUGUSTUS	intron	235586748	235587173	1	+	.	ID=g9068.t1.intron1;Parent=g9068.t1;
OX465274.1_Tachina_grossa_genome_assembly,_chromosome:_1	AUGUSTUS	CDS	235587174	235587372	1	+	1	ID=g9068.t1.CDS2;Parent=g9068.t1;
OX465274.1_Tachina_grossa_genome_assembly,_chromosome:_1	AUGUSTUS	exon	235587174	235587372	.	+	.	ID=g9068.t1.exon2;Parent=g9068.t1;
OX465274.1_Tachina_grossa_genome_assembly,_chromosome:_1	AUGUSTUS	stop_codon	235587370	235587372	.	+	0	ID=g9068.t1.stop1;Parent=g9068.t1;
OX465274.1_Tachina_grossa_genome_assembly,_chromosome:_1	AUGUSTUS	gene	235615936	235647719	.	+	.	ID=g9069;
OX465274.1_Tachina_grossa_genome_assembly,_chromosome:_1	AUGUSTUS	mRNA	235615936	235647719	0.98	+	.	ID=g9069.t1;Parent=g9069;
OX465274.1_Tachina_grossa_genome_assembly,_chromosome:_1	AUGUSTUS	start_codon	235615936	235615938	.	+	0	ID=g9069.t1.start1;Parent=g9069.t1;
OX465274.1_Tachina_grossa_genome_assembly,_chromosome:_1	AUGUSTUS	CDS	235615936	235616112	0.99	+	0	ID=g9069.t1.CDS1;Parent=g9069.t1;
OX465274.1_Tachina_grossa_genome_assembly,_chromosome:_1	AUGUSTUS	exon	235615936	235616112	.	+	.	ID=g9069.t1.exon1;Parent=g9069.t1;
OX465274.1_Tachina_grossa_genome_assembly,_chromosome:_1	AUGUSTUS	intron	235616113	235647333	0.98	+	.	ID=g9069.t1.intron1;Parent=g9069.t1;
OX465274.1_Tachina_grossa_genome_assembly,_chromosome:_1	AUGUSTUS	CDS	235647334	235647429	0.99	+	0	ID=g9069.t1.CDS2;Parent=g9069.t1;
OX465274.1_Tachina_grossa_genome_assembly,_chromosome:_1	AUGUSTUS	exon	235647334	235647429	.	+	.	ID=g9069.t1.exon2;Parent=g9069.t1;
OX465274.1_Tachina_grossa_genome_assembly,_chromosome:_1	AUGUSTUS	intron	235647430	235647488	1	+	.	ID=g9069.t1.intron2;Parent=g9069.t1;
OX465274.1_Tachina_grossa_genome_assembly,_chromosome:_1	AUGUSTUS	CDS	235647489	235647719	1	+	0	ID=g9069.t1.CDS3;Parent=g9069.t1;
OX465274.1_Tachina_grossa_genome_assembly,_chromosome:_1	AUGUSTUS	exon	235647489	235647719	.	+	.	ID=g9069.t1.exon3;Parent=g9069.t1;
OX465274.1_Tachina_grossa_genome_assembly,_chromosome:_1	AUGUSTUS	stop_codon	235647717	235647719	.	+	0	ID=g9069.t1.stop1;Parent=g9069.t1;
OX465274.1_Tachina_grossa_genome_assembly,_chromosome:_1	AUGUSTUS	gene	235658156	235661238	.	-	.	ID=g9070;
OX465274.1_Tachina_grossa_genome_assembly,_chromosome:_1	AUGUSTUS	mRNA	235658156	235661238	0.3	-	.	ID=g9070.t1;Parent=g9070;
OX465274.1_Tachina_grossa_genome_assembly,_chromosome:_1	AUGUSTUS	stop_codon	235658156	235658158	.	-	0	ID=g9070.t1.stop1;Parent=g9070.t1;
OX465274.1_Tachina_grossa_genome_assembly,_chromosome:_1	AUGUSTUS	CDS	235658156	235658705	0.97	-	1	ID=g9070.t1.CDS1;Parent=g9070.t1;
OX465274.1_Tachina_grossa_genome_assembly,_chromosome:_1	AUGUSTUS	exon	235658156	235658705	.	-	.	ID=g9070.t1.exon1;Parent=g9070.t1;
OX465274.1_Tachina_grossa_genome_assembly,_chromosome:_1	AUGUSTUS	intron	235658706	235661215	0.31	-	.	ID=g9070.t1.intron1;Parent=g9070.t1;
OX465274.1_Tachina_grossa_genome_assembly,_chromosome:_1	AUGUSTUS	CDS	235661216	235661238	0.32	-	0	ID=g9070.t1.CDS2;Parent=g9070.t1;
OX465274.1_Tachina_grossa_genome_assembly,_chromosome:_1	AUGUSTUS	exon	235661216	235661238	.	-	.	ID=g9070.t1.exon2;Parent=g9070.t1;
OX465274.1_Tachina_grossa_genome_assembly,_chromosome:_1	AUGUSTUS	start_codon	235661236	235661238	.	-	0	ID=g9070.t1.start1;Parent=g9070.t1;
OX465274.1_Tachina_grossa_genome_assembly,_chromosome:_1	AUGUSTUS	gene	235705902	235706758	.	-	.	ID=g9071;
OX465274.1_Tachina_grossa_genome_assembly,_chromosome:_1	AUGUSTUS	mRNA	235705902	235706758	0.46	-	.	ID=g9071.t1;Parent=g9071;
OX465274.1_Tachina_grossa_genome_assembly,_chromosome:_1	AUGUSTUS	stop_codon	235705902	235705904	.	-	0	ID=g9071.t1.stop1;Parent=g9071.t1;
OX465274.1_Tachina_grossa_genome_assembly,_chromosome:_1	AUGUSTUS	CDS	235705902	235706037	0.66	-	1	ID=g9071.t1.CDS1;Parent=g9071.t1;
OX465274.1_Tachina_grossa_genome_assembly,_chromosome:_1	AUGUSTUS	exon	235705902	235706037	.	-	.	ID=g9071.t1.exon1;Parent=g9071.t1;
OX465274.1_Tachina_grossa_genome_assembly,_chromosome:_1	AUGUSTUS	intron	235706038	235706386	0.55	-	.	ID=g9071.t1.intron1;Parent=g9071.t1;
OX465274.1_Tachina_grossa_genome_assembly,_chromosome:_1	AUGUSTUS	CDS	235706387	235706525	0.73	-	2	ID=g9071.t1.CDS2;Parent=g9071.t1;
OX465274.1_Tachina_grossa_genome_assembly,_chromosome:_1	AUGUSTUS	exon	235706387	235706525	.	-	.	ID=g9071.t1.exon2;Parent=g9071.t1;
OX465274.1_Tachina_grossa_genome_assembly,_chromosome:_1	AUGUSTUS	intron	235706526	235706598	0.67	-	.	ID=g9071.t1.intron2;Parent=g9071.t1;
OX465274.1_Tachina_grossa_genome_assembly,_chromosome:_1	AUGUSTUS	CDS	235706599	235706758	0.67	-	0	ID=g9071.t1.CDS3;Parent=g9071.t1;
OX465274.1_Tachina_grossa_genome_assembly,_chromosome:_1	AUGUSTUS	exon	235706599	235706758	.	-	.	ID=g9071.t1.exon3;Parent=g9071.t1;
OX465274.1_Tachina_grossa_genome_assembly,_chromosome:_1	AUGUSTUS	start_codon	235706756	235706758	.	-	0	ID=g9071.t1.start1;Parent=g9071.t1;
OX465274.1_Tachina_grossa_genome_assembly,_chromosome:_1	AUGUSTUS	gene	235725645	235746244	.	+	.	ID=g9072;
OX465274.1_Tachina_grossa_genome_assembly,_chromosome:_1	AUGUSTUS	mRNA	235725645	235746244	0.34	+	.	ID=g9072.t1;Parent=g9072;
OX465274.1_Tachina_grossa_genome_assembly,_chromosome:_1	AUGUSTUS	start_codon	235725645	235725647	.	+	0	ID=g9072.t1.start1;Parent=g9072.t1;
OX465274.1_Tachina_grossa_genome_assembly,_chromosome:_1	AUGUSTUS	CDS	235725645	235725749	0.34	+	0	ID=g9072.t1.CDS1;Parent=g9072.t1;
OX465274.1_Tachina_grossa_genome_assembly,_chromosome:_1	AUGUSTUS	exon	235725645	235725749	.	+	.	ID=g9072.t1.exon1;Parent=g9072.t1;
OX465274.1_Tachina_grossa_genome_assembly,_chromosome:_1	AUGUSTUS	intron	235725750	235745176	1	+	.	ID=g9072.t1.intron1;Parent=g9072.t1;
OX465274.1_Tachina_grossa_genome_assembly,_chromosome:_1	AUGUSTUS	CDS	235745177	235745287	1	+	0	ID=g9072.t1.CDS2;Parent=g9072.t1;
OX465274.1_Tachina_grossa_genome_assembly,_chromosome:_1	AUGUSTUS	exon	235745177	235745287	.	+	.	ID=g9072.t1.exon2;Parent=g9072.t1;
OX465274.1_Tachina_grossa_genome_assembly,_chromosome:_1	AUGUSTUS	intron	235745288	235745345	1	+	.	ID=g9072.t1.intron2;Parent=g9072.t1;
OX465274.1_Tachina_grossa_genome_assembly,_chromosome:_1	AUGUSTUS	CDS	235745346	235746133	1	+	0	ID=g9072.t1.CDS3;Parent=g9072.t1;
OX465274.1_Tachina_grossa_genome_assembly,_chromosome:_1	AUGUSTUS	exon	235745346	235746133	.	+	.	ID=g9072.t1.exon3;Parent=g9072.t1;
OX465274.1_Tachina_grossa_genome_assembly,_chromosome:_1	AUGUSTUS	intron	235746134	235746201	1	+	.	ID=g9072.t1.intron3;Parent=g9072.t1;
OX465274.1_Tachina_grossa_genome_assembly,_chromosome:_1	AUGUSTUS	CDS	235746202	235746244	1	+	1	ID=g9072.t1.CDS4;Parent=g9072.t1;
OX465274.1_Tachina_grossa_genome_assembly,_chromosome:_1	AUGUSTUS	exon	235746202	235746244	.	+	.	ID=g9072.t1.exon4;Parent=g9072.t1;
OX465274.1_Tachina_grossa_genome_assembly,_chromosome:_1	AUGUSTUS	stop_codon	235746242	235746244	.	+	0	ID=g9072.t1.stop1;Parent=g9072.t1;
OX465274.1_Tachina_grossa_genome_assembly,_chromosome:_1	AUGUSTUS	gene	235768259	235770926	.	+	.	ID=g9073;
OX465274.1_Tachina_grossa_genome_assembly,_chromosome:_1	AUGUSTUS	mRNA	235768259	235770926	0.84	+	.	ID=g9073.t1;Parent=g9073;
OX465274.1_Tachina_grossa_genome_assembly,_chromosome:_1	AUGUSTUS	start_codon	235768259	235768261	.	+	0	ID=g9073.t1.start1;Parent=g9073.t1;
OX465274.1_Tachina_grossa_genome_assembly,_chromosome:_1	AUGUSTUS	CDS	235768259	235768539	0.94	+	0	ID=g9073.t1.CDS1;Parent=g9073.t1;
OX465274.1_Tachina_grossa_genome_assembly,_chromosome:_1	AUGUSTUS	exon	235768259	235768539	.	+	.	ID=g9073.t1.exon1;Parent=g9073.t1;
OX465274.1_Tachina_grossa_genome_assembly,_chromosome:_1	AUGUSTUS	intron	235768540	235768611	0.93	+	.	ID=g9073.t1.intron1;Parent=g9073.t1;
OX465274.1_Tachina_grossa_genome_assembly,_chromosome:_1	AUGUSTUS	CDS	235768612	235770234	0.93	+	1	ID=g9073.t1.CDS2;Parent=g9073.t1;
OX465274.1_Tachina_grossa_genome_assembly,_chromosome:_1	AUGUSTUS	exon	235768612	235770234	.	+	.	ID=g9073.t1.exon2;Parent=g9073.t1;
OX465274.1_Tachina_grossa_genome_assembly,_chromosome:_1	AUGUSTUS	intron	235770235	235770286	0.91	+	.	ID=g9073.t1.intron2;Parent=g9073.t1;
OX465274.1_Tachina_grossa_genome_assembly,_chromosome:_1	AUGUSTUS	CDS	235770287	235770926	0.91	+	1	ID=g9073.t1.CDS3;Parent=g9073.t1;
OX465274.1_Tachina_grossa_genome_assembly,_chromosome:_1	AUGUSTUS	exon	235770287	235770926	.	+	.	ID=g9073.t1.exon3;Parent=g9073.t1;
OX465274.1_Tachina_grossa_genome_assembly,_chromosome:_1	AUGUSTUS	stop_codon	235770924	235770926	.	+	0	ID=g9073.t1.stop1;Parent=g9073.t1;
OX465274.1_Tachina_grossa_genome_assembly,_chromosome:_1	AUGUSTUS	mRNA	235768259	235770926	0.07	+	.	ID=g9073.t2;Parent=g9073;
OX465274.1_Tachina_grossa_genome_assembly,_chromosome:_1	AUGUSTUS	start_codon	235768259	235768261	.	+	0	ID=g9073.t2.start1;Parent=g9073.t2;
OX465274.1_Tachina_grossa_genome_assembly,_chromosome:_1	AUGUSTUS	CDS	235768259	235768539	0.5	+	0	ID=g9073.t2.CDS1;Parent=g9073.t2;
OX465274.1_Tachina_grossa_genome_assembly,_chromosome:_1	AUGUSTUS	exon	235768259	235768539	.	+	.	ID=g9073.t2.exon1;Parent=g9073.t2;
OX465274.1_Tachina_grossa_genome_assembly,_chromosome:_1	AUGUSTUS	intron	235768540	235768677	0.43	+	.	ID=g9073.t2.intron1;Parent=g9073.t2;
OX465274.1_Tachina_grossa_genome_assembly,_chromosome:_1	AUGUSTUS	CDS	235768678	235770234	0.22	+	1	ID=g9073.t2.CDS2;Parent=g9073.t2;
OX465274.1_Tachina_grossa_genome_assembly,_chromosome:_1	AUGUSTUS	exon	235768678	235770234	.	+	.	ID=g9073.t2.exon2;Parent=g9073.t2;
OX465274.1_Tachina_grossa_genome_assembly,_chromosome:_1	AUGUSTUS	intron	235770235	235770286	0.91	+	.	ID=g9073.t2.intron2;Parent=g9073.t2;
OX465274.1_Tachina_grossa_genome_assembly,_chromosome:_1	AUGUSTUS	CDS	235770287	235770926	0.36	+	1	ID=g9073.t2.CDS3;Parent=g9073.t2;
OX465274.1_Tachina_grossa_genome_assembly,_chromosome:_1	AUGUSTUS	exon	235770287	235770926	.	+	.	ID=g9073.t2.exon3;Parent=g9073.t2;
OX465274.1_Tachina_grossa_genome_assembly,_chromosome:_1	AUGUSTUS	stop_codon	235770924	235770926	.	+	0	ID=g9073.t2.stop1;Parent=g9073.t2;
OX465274.1_Tachina_grossa_genome_assembly,_chromosome:_1	AUGUSTUS	gene	235770948	235772033	.	+	.	ID=g9074;
OX465274.1_Tachina_grossa_genome_assembly,_chromosome:_1	AUGUSTUS	mRNA	235770948	235772033	0.61	+	.	ID=g9074.t1;Parent=g9074;
OX465274.1_Tachina_grossa_genome_assembly,_chromosome:_1	AUGUSTUS	start_codon	235770948	235770950	.	+	0	ID=g9074.t1.start1;Parent=g9074.t1;
OX465274.1_Tachina_grossa_genome_assembly,_chromosome:_1	AUGUSTUS	CDS	235770948	235771122	0.89	+	0	ID=g9074.t1.CDS1;Parent=g9074.t1;
OX465274.1_Tachina_grossa_genome_assembly,_chromosome:_1	AUGUSTUS	exon	235770948	235771122	.	+	.	ID=g9074.t1.exon1;Parent=g9074.t1;
OX465274.1_Tachina_grossa_genome_assembly,_chromosome:_1	AUGUSTUS	intron	235771123	235771214	0.85	+	.	ID=g9074.t1.intron1;Parent=g9074.t1;
OX465274.1_Tachina_grossa_genome_assembly,_chromosome:_1	AUGUSTUS	CDS	235771215	235771689	0.61	+	2	ID=g9074.t1.CDS2;Parent=g9074.t1;
OX465274.1_Tachina_grossa_genome_assembly,_chromosome:_1	AUGUSTUS	exon	235771215	235771689	.	+	.	ID=g9074.t1.exon2;Parent=g9074.t1;
OX465274.1_Tachina_grossa_genome_assembly,_chromosome:_1	AUGUSTUS	intron	235771690	235771765	0.74	+	.	ID=g9074.t1.intron2;Parent=g9074.t1;
OX465274.1_Tachina_grossa_genome_assembly,_chromosome:_1	AUGUSTUS	CDS	235771766	235772033	0.74	+	1	ID=g9074.t1.CDS3;Parent=g9074.t1;
OX465274.1_Tachina_grossa_genome_assembly,_chromosome:_1	AUGUSTUS	exon	235771766	235772033	.	+	.	ID=g9074.t1.exon3;Parent=g9074.t1;
OX465274.1_Tachina_grossa_genome_assembly,_chromosome:_1	AUGUSTUS	stop_codon	235772031	235772033	.	+	0	ID=g9074.t1.stop1;Parent=g9074.t1;
OX465274.1_Tachina_grossa_genome_assembly,_chromosome:_1	AUGUSTUS	gene	235832533	235832950	.	+	.	ID=g9075;
OX465274.1_Tachina_grossa_genome_assembly,_chromosome:_1	AUGUSTUS	mRNA	235832533	235832950	0.59	+	.	ID=g9075.t1;Parent=g9075;
OX465274.1_Tachina_grossa_genome_assembly,_chromosome:_1	AUGUSTUS	start_codon	235832533	235832535	.	+	0	ID=g9075.t1.start1;Parent=g9075.t1;
OX465274.1_Tachina_grossa_genome_assembly,_chromosome:_1	AUGUSTUS	CDS	235832533	235832602	0.59	+	0	ID=g9075.t1.CDS1;Parent=g9075.t1;
OX465274.1_Tachina_grossa_genome_assembly,_chromosome:_1	AUGUSTUS	exon	235832533	235832602	.	+	.	ID=g9075.t1.exon1;Parent=g9075.t1;
OX465274.1_Tachina_grossa_genome_assembly,_chromosome:_1	AUGUSTUS	intron	235832603	235832660	0.61	+	.	ID=g9075.t1.intron1;Parent=g9075.t1;
OX465274.1_Tachina_grossa_genome_assembly,_chromosome:_1	AUGUSTUS	CDS	235832661	235832950	0.95	+	2	ID=g9075.t1.CDS2;Parent=g9075.t1;
OX465274.1_Tachina_grossa_genome_assembly,_chromosome:_1	AUGUSTUS	exon	235832661	235832950	.	+	.	ID=g9075.t1.exon2;Parent=g9075.t1;
OX465274.1_Tachina_grossa_genome_assembly,_chromosome:_1	AUGUSTUS	stop_codon	235832948	235832950	.	+	0	ID=g9075.t1.stop1;Parent=g9075.t1;
OX465274.1_Tachina_grossa_genome_assembly,_chromosome:_1	AUGUSTUS	gene	235833130	235836197	.	+	.	ID=g9076;
OX465274.1_Tachina_grossa_genome_assembly,_chromosome:_1	AUGUSTUS	mRNA	235833130	235836197	0.1	+	.	ID=g9076.t1;Parent=g9076;
OX465274.1_Tachina_grossa_genome_assembly,_chromosome:_1	AUGUSTUS	start_codon	235833130	235833132	.	+	0	ID=g9076.t1.start1;Parent=g9076.t1;
OX465274.1_Tachina_grossa_genome_assembly,_chromosome:_1	AUGUSTUS	CDS	235833130	235833199	0.65	+	0	ID=g9076.t1.CDS1;Parent=g9076.t1;
OX465274.1_Tachina_grossa_genome_assembly,_chromosome:_1	AUGUSTUS	exon	235833130	235833199	.	+	.	ID=g9076.t1.exon1;Parent=g9076.t1;
OX465274.1_Tachina_grossa_genome_assembly,_chromosome:_1	AUGUSTUS	intron	235833200	235833691	0.35	+	.	ID=g9076.t1.intron1;Parent=g9076.t1;
OX465274.1_Tachina_grossa_genome_assembly,_chromosome:_1	AUGUSTUS	CDS	235833692	235834341	0.47	+	2	ID=g9076.t1.CDS2;Parent=g9076.t1;
OX465274.1_Tachina_grossa_genome_assembly,_chromosome:_1	AUGUSTUS	exon	235833692	235834341	.	+	.	ID=g9076.t1.exon2;Parent=g9076.t1;
OX465274.1_Tachina_grossa_genome_assembly,_chromosome:_1	AUGUSTUS	intron	235834342	235836188	0.26	+	.	ID=g9076.t1.intron2;Parent=g9076.t1;
OX465274.1_Tachina_grossa_genome_assembly,_chromosome:_1	AUGUSTUS	CDS	235836189	235836197	0.26	+	0	ID=g9076.t1.CDS3;Parent=g9076.t1;
OX465274.1_Tachina_grossa_genome_assembly,_chromosome:_1	AUGUSTUS	exon	235836189	235836197	.	+	.	ID=g9076.t1.exon3;Parent=g9076.t1;
OX465274.1_Tachina_grossa_genome_assembly,_chromosome:_1	AUGUSTUS	stop_codon	235836195	235836197	.	+	0	ID=g9076.t1.stop1;Parent=g9076.t1;
OX465274.1_Tachina_grossa_genome_assembly,_chromosome:_1	AUGUSTUS	gene	235837247	235838735	.	-	.	ID=g9077;
OX465274.1_Tachina_grossa_genome_assembly,_chromosome:_1	AUGUSTUS	mRNA	235837247	235838735	0.15	-	.	ID=g9077.t1;Parent=g9077;
OX465274.1_Tachina_grossa_genome_assembly,_chromosome:_1	AUGUSTUS	CDS	235837247	235837249	0.32	-	0	ID=g9077.t1.CDS1;Parent=g9077.t1;
OX465274.1_Tachina_grossa_genome_assembly,_chromosome:_1	AUGUSTUS	exon	235837247	235837249	.	-	.	ID=g9077.t1.exon1;Parent=g9077.t1;
OX465274.1_Tachina_grossa_genome_assembly,_chromosome:_1	AUGUSTUS	stop_codon	235837247	235837249	.	-	0	ID=g9077.t1.stop1;Parent=g9077.t1;
OX465274.1_Tachina_grossa_genome_assembly,_chromosome:_1	AUGUSTUS	intron	235837250	235837523	0.32	-	.	ID=g9077.t1.intron1;Parent=g9077.t1;
OX465274.1_Tachina_grossa_genome_assembly,_chromosome:_1	AUGUSTUS	CDS	235837524	235838173	0.5	-	2	ID=g9077.t1.CDS2;Parent=g9077.t1;
OX465274.1_Tachina_grossa_genome_assembly,_chromosome:_1	AUGUSTUS	exon	235837524	235838173	.	-	.	ID=g9077.t1.exon2;Parent=g9077.t1;
OX465274.1_Tachina_grossa_genome_assembly,_chromosome:_1	AUGUSTUS	intron	235838174	235838665	0.48	-	.	ID=g9077.t1.intron2;Parent=g9077.t1;
OX465274.1_Tachina_grossa_genome_assembly,_chromosome:_1	AUGUSTUS	CDS	235838666	235838735	0.72	-	0	ID=g9077.t1.CDS3;Parent=g9077.t1;
OX465274.1_Tachina_grossa_genome_assembly,_chromosome:_1	AUGUSTUS	exon	235838666	235838735	.	-	.	ID=g9077.t1.exon3;Parent=g9077.t1;
OX465274.1_Tachina_grossa_genome_assembly,_chromosome:_1	AUGUSTUS	start_codon	235838733	235838735	.	-	0	ID=g9077.t1.start1;Parent=g9077.t1;
OX465274.1_Tachina_grossa_genome_assembly,_chromosome:_1	AUGUSTUS	gene	235838918	235839338	.	-	.	ID=g9078;
OX465274.1_Tachina_grossa_genome_assembly,_chromosome:_1	AUGUSTUS	mRNA	235838918	235839338	0.43	-	.	ID=g9078.t1;Parent=g9078;
OX465274.1_Tachina_grossa_genome_assembly,_chromosome:_1	AUGUSTUS	stop_codon	235838918	235838920	.	-	0	ID=g9078.t1.stop1;Parent=g9078.t1;
OX465274.1_Tachina_grossa_genome_assembly,_chromosome:_1	AUGUSTUS	CDS	235838918	235839210	0.8	-	2	ID=g9078.t1.CDS1;Parent=g9078.t1;
OX465274.1_Tachina_grossa_genome_assembly,_chromosome:_1	AUGUSTUS	exon	235838918	235839210	.	-	.	ID=g9078.t1.exon1;Parent=g9078.t1;
OX465274.1_Tachina_grossa_genome_assembly,_chromosome:_1	AUGUSTUS	intron	235839211	235839268	0.49	-	.	ID=g9078.t1.intron1;Parent=g9078.t1;
OX465274.1_Tachina_grossa_genome_assembly,_chromosome:_1	AUGUSTUS	CDS	235839269	235839338	0.43	-	0	ID=g9078.t1.CDS2;Parent=g9078.t1;
OX465274.1_Tachina_grossa_genome_assembly,_chromosome:_1	AUGUSTUS	exon	235839269	235839338	.	-	.	ID=g9078.t1.exon2;Parent=g9078.t1;
OX465274.1_Tachina_grossa_genome_assembly,_chromosome:_1	AUGUSTUS	start_codon	235839336	235839338	.	-	0	ID=g9078.t1.start1;Parent=g9078.t1;
OX465274.1_Tachina_grossa_genome_assembly,_chromosome:_1	AUGUSTUS	gene	235877357	235878265	.	-	.	ID=g9079;
OX465274.1_Tachina_grossa_genome_assembly,_chromosome:_1	AUGUSTUS	mRNA	235877357	235878265	1	-	.	ID=g9079.t1;Parent=g9079;
OX465274.1_Tachina_grossa_genome_assembly,_chromosome:_1	AUGUSTUS	stop_codon	235877357	235877359	.	-	0	ID=g9079.t1.stop1;Parent=g9079.t1;
OX465274.1_Tachina_grossa_genome_assembly,_chromosome:_1	AUGUSTUS	CDS	235877357	235878265	1	-	0	ID=g9079.t1.CDS1;Parent=g9079.t1;
OX465274.1_Tachina_grossa_genome_assembly,_chromosome:_1	AUGUSTUS	exon	235877357	235878265	.	-	.	ID=g9079.t1.exon1;Parent=g9079.t1;
OX465274.1_Tachina_grossa_genome_assembly,_chromosome:_1	AUGUSTUS	start_codon	235878263	235878265	.	-	0	ID=g9079.t1.start1;Parent=g9079.t1;
OX465274.1_Tachina_grossa_genome_assembly,_chromosome:_1	AUGUSTUS	gene	235921508	235931654	.	-	.	ID=g9080;
OX465274.1_Tachina_grossa_genome_assembly,_chromosome:_1	AUGUSTUS	mRNA	235921508	235931654	0.4	-	.	ID=g9080.t1;Parent=g9080;
OX465274.1_Tachina_grossa_genome_assembly,_chromosome:_1	AUGUSTUS	stop_codon	235921508	235921510	.	-	0	ID=g9080.t1.stop1;Parent=g9080.t1;
OX465274.1_Tachina_grossa_genome_assembly,_chromosome:_1	AUGUSTUS	CDS	235921508	235921642	1	-	0	ID=g9080.t1.CDS1;Parent=g9080.t1;
OX465274.1_Tachina_grossa_genome_assembly,_chromosome:_1	AUGUSTUS	exon	235921508	235921642	.	-	.	ID=g9080.t1.exon1;Parent=g9080.t1;
OX465274.1_Tachina_grossa_genome_assembly,_chromosome:_1	AUGUSTUS	intron	235921643	235921708	1	-	.	ID=g9080.t1.intron1;Parent=g9080.t1;
OX465274.1_Tachina_grossa_genome_assembly,_chromosome:_1	AUGUSTUS	CDS	235921709	235921788	1	-	2	ID=g9080.t1.CDS2;Parent=g9080.t1;
OX465274.1_Tachina_grossa_genome_assembly,_chromosome:_1	AUGUSTUS	exon	235921709	235921788	.	-	.	ID=g9080.t1.exon2;Parent=g9080.t1;
OX465274.1_Tachina_grossa_genome_assembly,_chromosome:_1	AUGUSTUS	intron	235921789	235921852	1	-	.	ID=g9080.t1.intron2;Parent=g9080.t1;
OX465274.1_Tachina_grossa_genome_assembly,_chromosome:_1	AUGUSTUS	CDS	235921853	235922154	0.81	-	1	ID=g9080.t1.CDS3;Parent=g9080.t1;
OX465274.1_Tachina_grossa_genome_assembly,_chromosome:_1	AUGUSTUS	exon	235921853	235922154	.	-	.	ID=g9080.t1.exon3;Parent=g9080.t1;
OX465274.1_Tachina_grossa_genome_assembly,_chromosome:_1	AUGUSTUS	intron	235922155	235931541	0.45	-	.	ID=g9080.t1.intron3;Parent=g9080.t1;
OX465274.1_Tachina_grossa_genome_assembly,_chromosome:_1	AUGUSTUS	CDS	235931542	235931654	0.4	-	0	ID=g9080.t1.CDS4;Parent=g9080.t1;
OX465274.1_Tachina_grossa_genome_assembly,_chromosome:_1	AUGUSTUS	exon	235931542	235931654	.	-	.	ID=g9080.t1.exon4;Parent=g9080.t1;
OX465274.1_Tachina_grossa_genome_assembly,_chromosome:_1	AUGUSTUS	start_codon	235931652	235931654	.	-	0	ID=g9080.t1.start1;Parent=g9080.t1;
OX465274.1_Tachina_grossa_genome_assembly,_chromosome:_1	GeneMark.hmm3	mRNA	235921508	235922123	.	-	.	ID=g9080.t2;Parent=g9080;
OX465274.1_Tachina_grossa_genome_assembly,_chromosome:_1	GeneMark.hmm3	stop_codon	235921508	235921510	.	-	0	ID=g9080.t2.stop1;Parent=g9080.t2;
OX465274.1_Tachina_grossa_genome_assembly,_chromosome:_1	GeneMark.hmm3	CDS	235921508	235921642	.	-	0	ID=g9080.t2.CDS1;Parent=g9080.t2;
OX465274.1_Tachina_grossa_genome_assembly,_chromosome:_1	GeneMark.hmm3	exon	235921508	235921642	0	-	.	ID=g9080.t2.exon1;Parent=g9080.t2;
OX465274.1_Tachina_grossa_genome_assembly,_chromosome:_1	GeneMark.hmm3	intron	235921643	235921708	.	-	2	ID=g9080.t2.intron1;Parent=g9080.t2;
OX465274.1_Tachina_grossa_genome_assembly,_chromosome:_1	GeneMark.hmm3	CDS	235921709	235921788	.	-	2	ID=g9080.t2.CDS2;Parent=g9080.t2;
OX465274.1_Tachina_grossa_genome_assembly,_chromosome:_1	GeneMark.hmm3	exon	235921709	235921788	0	-	.	ID=g9080.t2.exon2;Parent=g9080.t2;
OX465274.1_Tachina_grossa_genome_assembly,_chromosome:_1	GeneMark.hmm3	intron	235921789	235921852	.	-	0	ID=g9080.t2.intron2;Parent=g9080.t2;
OX465274.1_Tachina_grossa_genome_assembly,_chromosome:_1	GeneMark.hmm3	CDS	235921853	235922123	.	-	0	ID=g9080.t2.CDS3;Parent=g9080.t2;
OX465274.1_Tachina_grossa_genome_assembly,_chromosome:_1	GeneMark.hmm3	exon	235921853	235922123	0	-	.	ID=g9080.t2.exon3;Parent=g9080.t2;
OX465274.1_Tachina_grossa_genome_assembly,_chromosome:_1	GeneMark.hmm3	start_codon	235922121	235922123	.	-	0	ID=g9080.t2.start1;Parent=g9080.t2;
OX465274.1_Tachina_grossa_genome_assembly,_chromosome:_1	AUGUSTUS	gene	235932491	235933954	.	+	.	ID=g9081;
OX465274.1_Tachina_grossa_genome_assembly,_chromosome:_1	AUGUSTUS	mRNA	235932491	235933189	1	+	.	ID=g9081.t1;Parent=g9081;
OX465274.1_Tachina_grossa_genome_assembly,_chromosome:_1	AUGUSTUS	start_codon	235932491	235932493	.	+	0	ID=g9081.t1.start1;Parent=g9081.t1;
OX465274.1_Tachina_grossa_genome_assembly,_chromosome:_1	AUGUSTUS	CDS	235932491	235933189	1	+	0	ID=g9081.t1.CDS1;Parent=g9081.t1;
OX465274.1_Tachina_grossa_genome_assembly,_chromosome:_1	AUGUSTUS	exon	235932491	235933189	.	+	.	ID=g9081.t1.exon1;Parent=g9081.t1;
OX465274.1_Tachina_grossa_genome_assembly,_chromosome:_1	AUGUSTUS	stop_codon	235933187	235933189	.	+	0	ID=g9081.t1.stop1;Parent=g9081.t1;
OX465274.1_Tachina_grossa_genome_assembly,_chromosome:_1	AUGUSTUS	mRNA	235932491	235933954	0.56	+	.	ID=g9081.t2;Parent=g9081;
OX465274.1_Tachina_grossa_genome_assembly,_chromosome:_1	AUGUSTUS	start_codon	235932491	235932493	.	+	0	ID=g9081.t2.start1;Parent=g9081.t2;
OX465274.1_Tachina_grossa_genome_assembly,_chromosome:_1	AUGUSTUS	CDS	235932491	235932921	0.56	+	0	ID=g9081.t2.CDS1;Parent=g9081.t2;
OX465274.1_Tachina_grossa_genome_assembly,_chromosome:_1	AUGUSTUS	exon	235932491	235932921	.	+	.	ID=g9081.t2.exon1;Parent=g9081.t2;
OX465274.1_Tachina_grossa_genome_assembly,_chromosome:_1	AUGUSTUS	intron	235932922	235933908	0.56	+	.	ID=g9081.t2.intron1;Parent=g9081.t2;
OX465274.1_Tachina_grossa_genome_assembly,_chromosome:_1	AUGUSTUS	CDS	235933909	235933954	0.69	+	1	ID=g9081.t2.CDS2;Parent=g9081.t2;
OX465274.1_Tachina_grossa_genome_assembly,_chromosome:_1	AUGUSTUS	exon	235933909	235933954	.	+	.	ID=g9081.t2.exon2;Parent=g9081.t2;
OX465274.1_Tachina_grossa_genome_assembly,_chromosome:_1	AUGUSTUS	stop_codon	235933952	235933954	.	+	0	ID=g9081.t2.stop1;Parent=g9081.t2;
OX465274.1_Tachina_grossa_genome_assembly,_chromosome:_1	AUGUSTUS	gene	235933447	235933954	.	+	.	ID=g9082;
OX465274.1_Tachina_grossa_genome_assembly,_chromosome:_1	AUGUSTUS	mRNA	235933447	235933954	0.85	+	.	ID=g9082.t1;Parent=g9082;
OX465274.1_Tachina_grossa_genome_assembly,_chromosome:_1	AUGUSTUS	start_codon	235933447	235933449	.	+	0	ID=g9082.t1.start1;Parent=g9082.t1;
OX465274.1_Tachina_grossa_genome_assembly,_chromosome:_1	AUGUSTUS	CDS	235933447	235933509	0.88	+	0	ID=g9082.t1.CDS1;Parent=g9082.t1;
OX465274.1_Tachina_grossa_genome_assembly,_chromosome:_1	AUGUSTUS	exon	235933447	235933509	.	+	.	ID=g9082.t1.exon1;Parent=g9082.t1;
OX465274.1_Tachina_grossa_genome_assembly,_chromosome:_1	AUGUSTUS	intron	235933510	235933561	0.85	+	.	ID=g9082.t1.intron1;Parent=g9082.t1;
OX465274.1_Tachina_grossa_genome_assembly,_chromosome:_1	AUGUSTUS	CDS	235933562	235933954	0.85	+	0	ID=g9082.t1.CDS2;Parent=g9082.t1;
OX465274.1_Tachina_grossa_genome_assembly,_chromosome:_1	AUGUSTUS	exon	235933562	235933954	.	+	.	ID=g9082.t1.exon2;Parent=g9082.t1;
OX465274.1_Tachina_grossa_genome_assembly,_chromosome:_1	AUGUSTUS	stop_codon	235933952	235933954	.	+	0	ID=g9082.t1.stop1;Parent=g9082.t1;
OX465274.1_Tachina_grossa_genome_assembly,_chromosome:_1	AUGUSTUS	gene	235934802	235935710	.	+	.	ID=g9083;
OX465274.1_Tachina_grossa_genome_assembly,_chromosome:_1	AUGUSTUS	mRNA	235934802	235935710	0.41	+	.	ID=g9083.t1;Parent=g9083;
OX465274.1_Tachina_grossa_genome_assembly,_chromosome:_1	AUGUSTUS	start_codon	235934802	235934804	.	+	0	ID=g9083.t1.start1;Parent=g9083.t1;
OX465274.1_Tachina_grossa_genome_assembly,_chromosome:_1	AUGUSTUS	CDS	235934802	235935710	0.41	+	0	ID=g9083.t1.CDS1;Parent=g9083.t1;
OX465274.1_Tachina_grossa_genome_assembly,_chromosome:_1	AUGUSTUS	exon	235934802	235935710	.	+	.	ID=g9083.t1.exon1;Parent=g9083.t1;
OX465274.1_Tachina_grossa_genome_assembly,_chromosome:_1	AUGUSTUS	stop_codon	235935708	235935710	.	+	0	ID=g9083.t1.stop1;Parent=g9083.t1;
OX465274.1_Tachina_grossa_genome_assembly,_chromosome:_1	AUGUSTUS	gene	235935784	235936596	.	+	.	ID=g9084;
OX465274.1_Tachina_grossa_genome_assembly,_chromosome:_1	AUGUSTUS	mRNA	235935784	235936596	0.55	+	.	ID=g9084.t1;Parent=g9084;
OX465274.1_Tachina_grossa_genome_assembly,_chromosome:_1	AUGUSTUS	start_codon	235935784	235935786	.	+	0	ID=g9084.t1.start1;Parent=g9084.t1;
OX465274.1_Tachina_grossa_genome_assembly,_chromosome:_1	AUGUSTUS	CDS	235935784	235936596	0.55	+	0	ID=g9084.t1.CDS1;Parent=g9084.t1;
OX465274.1_Tachina_grossa_genome_assembly,_chromosome:_1	AUGUSTUS	exon	235935784	235936596	.	+	.	ID=g9084.t1.exon1;Parent=g9084.t1;
OX465274.1_Tachina_grossa_genome_assembly,_chromosome:_1	AUGUSTUS	stop_codon	235936594	235936596	.	+	0	ID=g9084.t1.stop1;Parent=g9084.t1;
OX465274.1_Tachina_grossa_genome_assembly,_chromosome:_1	AUGUSTUS	gene	235949450	235949967	.	-	.	ID=g9085;
OX465274.1_Tachina_grossa_genome_assembly,_chromosome:_1	AUGUSTUS	mRNA	235949450	235949967	1	-	.	ID=g9085.t1;Parent=g9085;
OX465274.1_Tachina_grossa_genome_assembly,_chromosome:_1	AUGUSTUS	stop_codon	235949450	235949452	.	-	0	ID=g9085.t1.stop1;Parent=g9085.t1;
OX465274.1_Tachina_grossa_genome_assembly,_chromosome:_1	AUGUSTUS	CDS	235949450	235949806	1	-	0	ID=g9085.t1.CDS1;Parent=g9085.t1;
OX465274.1_Tachina_grossa_genome_assembly,_chromosome:_1	AUGUSTUS	exon	235949450	235949806	.	-	.	ID=g9085.t1.exon1;Parent=g9085.t1;
OX465274.1_Tachina_grossa_genome_assembly,_chromosome:_1	AUGUSTUS	intron	235949807	235949868	1	-	.	ID=g9085.t1.intron1;Parent=g9085.t1;
OX465274.1_Tachina_grossa_genome_assembly,_chromosome:_1	AUGUSTUS	CDS	235949869	235949967	1	-	0	ID=g9085.t1.CDS2;Parent=g9085.t1;
OX465274.1_Tachina_grossa_genome_assembly,_chromosome:_1	AUGUSTUS	exon	235949869	235949967	.	-	.	ID=g9085.t1.exon2;Parent=g9085.t1;
OX465274.1_Tachina_grossa_genome_assembly,_chromosome:_1	AUGUSTUS	start_codon	235949965	235949967	.	-	0	ID=g9085.t1.start1;Parent=g9085.t1;
OX465274.1_Tachina_grossa_genome_assembly,_chromosome:_1	GeneMark.hmm3	gene	235958372	235958544	.	-	.	ID=g9086;
OX465274.1_Tachina_grossa_genome_assembly,_chromosome:_1	GeneMark.hmm3	mRNA	235958372	235958544	.	-	.	ID=g9086.t1;Parent=g9086;
OX465274.1_Tachina_grossa_genome_assembly,_chromosome:_1	GeneMark.hmm3	stop_codon	235958372	235958374	.	-	0	ID=g9086.t1.stop1;Parent=g9086.t1;
OX465274.1_Tachina_grossa_genome_assembly,_chromosome:_1	GeneMark.hmm3	CDS	235958372	235958471	.	-	1	ID=g9086.t1.CDS1;Parent=g9086.t1;
OX465274.1_Tachina_grossa_genome_assembly,_chromosome:_1	GeneMark.hmm3	exon	235958372	235958471	0	-	.	ID=g9086.t1.exon1;Parent=g9086.t1;
OX465274.1_Tachina_grossa_genome_assembly,_chromosome:_1	GeneMark.hmm3	intron	235958472	235958530	.	-	0	ID=g9086.t1.intron1;Parent=g9086.t1;
OX465274.1_Tachina_grossa_genome_assembly,_chromosome:_1	GeneMark.hmm3	CDS	235958531	235958544	.	-	0	ID=g9086.t1.CDS2;Parent=g9086.t1;
OX465274.1_Tachina_grossa_genome_assembly,_chromosome:_1	GeneMark.hmm3	exon	235958531	235958544	0	-	.	ID=g9086.t1.exon2;Parent=g9086.t1;
OX465274.1_Tachina_grossa_genome_assembly,_chromosome:_1	GeneMark.hmm3	start_codon	235958542	235958544	.	-	0	ID=g9086.t1.start1;Parent=g9086.t1;
OX465274.1_Tachina_grossa_genome_assembly,_chromosome:_1	AUGUSTUS	gene	235978693	235979040	.	-	.	ID=g9087;
OX465274.1_Tachina_grossa_genome_assembly,_chromosome:_1	AUGUSTUS	mRNA	235978693	235979040	0.99	-	.	ID=g9087.t1;Parent=g9087;
OX465274.1_Tachina_grossa_genome_assembly,_chromosome:_1	AUGUSTUS	stop_codon	235978693	235978695	.	-	0	ID=g9087.t1.stop1;Parent=g9087.t1;
OX465274.1_Tachina_grossa_genome_assembly,_chromosome:_1	AUGUSTUS	CDS	235978693	235979040	0.99	-	0	ID=g9087.t1.CDS1;Parent=g9087.t1;
OX465274.1_Tachina_grossa_genome_assembly,_chromosome:_1	AUGUSTUS	exon	235978693	235979040	.	-	.	ID=g9087.t1.exon1;Parent=g9087.t1;
OX465274.1_Tachina_grossa_genome_assembly,_chromosome:_1	AUGUSTUS	start_codon	235979038	235979040	.	-	0	ID=g9087.t1.start1;Parent=g9087.t1;
OX465274.1_Tachina_grossa_genome_assembly,_chromosome:_1	AUGUSTUS	gene	236010564	236011418	.	-	.	ID=g9088;
OX465274.1_Tachina_grossa_genome_assembly,_chromosome:_1	AUGUSTUS	mRNA	236010564	236011418	0.93	-	.	ID=g9088.t1;Parent=g9088;
OX465274.1_Tachina_grossa_genome_assembly,_chromosome:_1	AUGUSTUS	stop_codon	236010564	236010566	.	-	0	ID=g9088.t1.stop1;Parent=g9088.t1;
OX465274.1_Tachina_grossa_genome_assembly,_chromosome:_1	AUGUSTUS	CDS	236010564	236010671	0.93	-	0	ID=g9088.t1.CDS1;Parent=g9088.t1;
OX465274.1_Tachina_grossa_genome_assembly,_chromosome:_1	AUGUSTUS	exon	236010564	236010671	.	-	.	ID=g9088.t1.exon1;Parent=g9088.t1;
OX465274.1_Tachina_grossa_genome_assembly,_chromosome:_1	AUGUSTUS	intron	236010672	236010839	0.93	-	.	ID=g9088.t1.intron1;Parent=g9088.t1;
OX465274.1_Tachina_grossa_genome_assembly,_chromosome:_1	AUGUSTUS	CDS	236010840	236011091	0.96	-	0	ID=g9088.t1.CDS2;Parent=g9088.t1;
OX465274.1_Tachina_grossa_genome_assembly,_chromosome:_1	AUGUSTUS	exon	236010840	236011091	.	-	.	ID=g9088.t1.exon2;Parent=g9088.t1;
OX465274.1_Tachina_grossa_genome_assembly,_chromosome:_1	AUGUSTUS	intron	236011092	236011144	1	-	.	ID=g9088.t1.intron2;Parent=g9088.t1;
OX465274.1_Tachina_grossa_genome_assembly,_chromosome:_1	AUGUSTUS	CDS	236011145	236011331	1	-	1	ID=g9088.t1.CDS3;Parent=g9088.t1;
OX465274.1_Tachina_grossa_genome_assembly,_chromosome:_1	AUGUSTUS	exon	236011145	236011331	.	-	.	ID=g9088.t1.exon3;Parent=g9088.t1;
OX465274.1_Tachina_grossa_genome_assembly,_chromosome:_1	AUGUSTUS	intron	236011332	236011395	1	-	.	ID=g9088.t1.intron3;Parent=g9088.t1;
OX465274.1_Tachina_grossa_genome_assembly,_chromosome:_1	AUGUSTUS	CDS	236011396	236011418	1	-	0	ID=g9088.t1.CDS4;Parent=g9088.t1;
OX465274.1_Tachina_grossa_genome_assembly,_chromosome:_1	AUGUSTUS	exon	236011396	236011418	.	-	.	ID=g9088.t1.exon4;Parent=g9088.t1;
OX465274.1_Tachina_grossa_genome_assembly,_chromosome:_1	AUGUSTUS	start_codon	236011416	236011418	.	-	0	ID=g9088.t1.start1;Parent=g9088.t1;
OX465274.1_Tachina_grossa_genome_assembly,_chromosome:_1	AUGUSTUS	gene	236062758	236064208	.	+	.	ID=g9089;
OX465274.1_Tachina_grossa_genome_assembly,_chromosome:_1	AUGUSTUS	mRNA	236062758	236064208	0.99	+	.	ID=g9089.t1;Parent=g9089;
OX465274.1_Tachina_grossa_genome_assembly,_chromosome:_1	AUGUSTUS	start_codon	236062758	236062760	.	+	0	ID=g9089.t1.start1;Parent=g9089.t1;
OX465274.1_Tachina_grossa_genome_assembly,_chromosome:_1	AUGUSTUS	CDS	236062758	236063331	0.99	+	0	ID=g9089.t1.CDS1;Parent=g9089.t1;
OX465274.1_Tachina_grossa_genome_assembly,_chromosome:_1	AUGUSTUS	exon	236062758	236063331	.	+	.	ID=g9089.t1.exon1;Parent=g9089.t1;
OX465274.1_Tachina_grossa_genome_assembly,_chromosome:_1	AUGUSTUS	intron	236063332	236063384	0.99	+	.	ID=g9089.t1.intron1;Parent=g9089.t1;
OX465274.1_Tachina_grossa_genome_assembly,_chromosome:_1	AUGUSTUS	CDS	236063385	236064208	0.99	+	2	ID=g9089.t1.CDS2;Parent=g9089.t1;
OX465274.1_Tachina_grossa_genome_assembly,_chromosome:_1	AUGUSTUS	exon	236063385	236064208	.	+	.	ID=g9089.t1.exon2;Parent=g9089.t1;
OX465274.1_Tachina_grossa_genome_assembly,_chromosome:_1	AUGUSTUS	stop_codon	236064206	236064208	.	+	0	ID=g9089.t1.stop1;Parent=g9089.t1;
OX465274.1_Tachina_grossa_genome_assembly,_chromosome:_1	AUGUSTUS	gene	236117550	236117931	.	-	.	ID=g9090;
OX465274.1_Tachina_grossa_genome_assembly,_chromosome:_1	AUGUSTUS	mRNA	236117550	236117931	0.76	-	.	ID=g9090.t1;Parent=g9090;
OX465274.1_Tachina_grossa_genome_assembly,_chromosome:_1	AUGUSTUS	stop_codon	236117550	236117552	.	-	0	ID=g9090.t1.stop1;Parent=g9090.t1;
OX465274.1_Tachina_grossa_genome_assembly,_chromosome:_1	AUGUSTUS	CDS	236117550	236117774	1	-	0	ID=g9090.t1.CDS1;Parent=g9090.t1;
OX465274.1_Tachina_grossa_genome_assembly,_chromosome:_1	AUGUSTUS	exon	236117550	236117774	.	-	.	ID=g9090.t1.exon1;Parent=g9090.t1;
OX465274.1_Tachina_grossa_genome_assembly,_chromosome:_1	AUGUSTUS	intron	236117775	236117865	0.76	-	.	ID=g9090.t1.intron1;Parent=g9090.t1;
OX465274.1_Tachina_grossa_genome_assembly,_chromosome:_1	AUGUSTUS	CDS	236117866	236117931	0.76	-	0	ID=g9090.t1.CDS2;Parent=g9090.t1;
OX465274.1_Tachina_grossa_genome_assembly,_chromosome:_1	AUGUSTUS	exon	236117866	236117931	.	-	.	ID=g9090.t1.exon2;Parent=g9090.t1;
OX465274.1_Tachina_grossa_genome_assembly,_chromosome:_1	AUGUSTUS	start_codon	236117929	236117931	.	-	0	ID=g9090.t1.start1;Parent=g9090.t1;
OX465274.1_Tachina_grossa_genome_assembly,_chromosome:_1	AUGUSTUS	gene	236118678	236119340	.	-	.	ID=g9091;
OX465274.1_Tachina_grossa_genome_assembly,_chromosome:_1	AUGUSTUS	mRNA	236118678	236119340	1	-	.	ID=g9091.t1;Parent=g9091;
```
