## Supplemental File S2 for "The genome of *Istocheta aldrichi* (Diptera: Tachinidae), a parasitoid of the Japanese beetle, *Popillia japonica* (Coleoptera: Scarabaeidae)": CATLJX010000001.1_Tachina_grossa.gff3 (part 17 of 61)

```
OX465274.1_Tachina_grossa_genome_assembly,_chromosome:_1	AUGUSTUS	stop_codon	236118678	236118680	.	-	0	ID=g9091.t1.stop1;Parent=g9091.t1;
OX465274.1_Tachina_grossa_genome_assembly,_chromosome:_1	AUGUSTUS	CDS	236118678	236119340	1	-	0	ID=g9091.t1.CDS1;Parent=g9091.t1;
OX465274.1_Tachina_grossa_genome_assembly,_chromosome:_1	AUGUSTUS	exon	236118678	236119340	.	-	.	ID=g9091.t1.exon1;Parent=g9091.t1;
OX465274.1_Tachina_grossa_genome_assembly,_chromosome:_1	AUGUSTUS	start_codon	236119338	236119340	.	-	0	ID=g9091.t1.start1;Parent=g9091.t1;
OX465274.1_Tachina_grossa_genome_assembly,_chromosome:_1	AUGUSTUS	gene	236119443	236119736	.	-	.	ID=g9092;
OX465274.1_Tachina_grossa_genome_assembly,_chromosome:_1	AUGUSTUS	mRNA	236119443	236119736	1	-	.	ID=g9092.t1;Parent=g9092;
OX465274.1_Tachina_grossa_genome_assembly,_chromosome:_1	AUGUSTUS	stop_codon	236119443	236119445	.	-	0	ID=g9092.t1.stop1;Parent=g9092.t1;
OX465274.1_Tachina_grossa_genome_assembly,_chromosome:_1	AUGUSTUS	CDS	236119443	236119736	1	-	0	ID=g9092.t1.CDS1;Parent=g9092.t1;
OX465274.1_Tachina_grossa_genome_assembly,_chromosome:_1	AUGUSTUS	exon	236119443	236119736	.	-	.	ID=g9092.t1.exon1;Parent=g9092.t1;
OX465274.1_Tachina_grossa_genome_assembly,_chromosome:_1	AUGUSTUS	start_codon	236119734	236119736	.	-	0	ID=g9092.t1.start1;Parent=g9092.t1;
OX465274.1_Tachina_grossa_genome_assembly,_chromosome:_1	AUGUSTUS	gene	236142982	236161968	.	+	.	ID=g9093;
OX465274.1_Tachina_grossa_genome_assembly,_chromosome:_1	AUGUSTUS	mRNA	236142982	236161968	1	+	.	ID=g9093.t1;Parent=g9093;
OX465274.1_Tachina_grossa_genome_assembly,_chromosome:_1	AUGUSTUS	start_codon	236142982	236142984	.	+	0	ID=g9093.t1.start1;Parent=g9093.t1;
OX465274.1_Tachina_grossa_genome_assembly,_chromosome:_1	AUGUSTUS	CDS	236142982	236143039	1	+	0	ID=g9093.t1.CDS1;Parent=g9093.t1;
OX465274.1_Tachina_grossa_genome_assembly,_chromosome:_1	AUGUSTUS	exon	236142982	236143039	.	+	.	ID=g9093.t1.exon1;Parent=g9093.t1;
OX465274.1_Tachina_grossa_genome_assembly,_chromosome:_1	AUGUSTUS	intron	236143040	236143111	1	+	.	ID=g9093.t1.intron1;Parent=g9093.t1;
OX465274.1_Tachina_grossa_genome_assembly,_chromosome:_1	AUGUSTUS	CDS	236143112	236143302	1	+	2	ID=g9093.t1.CDS2;Parent=g9093.t1;
OX465274.1_Tachina_grossa_genome_assembly,_chromosome:_1	AUGUSTUS	exon	236143112	236143302	.	+	.	ID=g9093.t1.exon2;Parent=g9093.t1;
OX465274.1_Tachina_grossa_genome_assembly,_chromosome:_1	AUGUSTUS	intron	236143303	236161235	1	+	.	ID=g9093.t1.intron2;Parent=g9093.t1;
OX465274.1_Tachina_grossa_genome_assembly,_chromosome:_1	AUGUSTUS	CDS	236161236	236161479	1	+	0	ID=g9093.t1.CDS3;Parent=g9093.t1;
OX465274.1_Tachina_grossa_genome_assembly,_chromosome:_1	AUGUSTUS	exon	236161236	236161479	.	+	.	ID=g9093.t1.exon3;Parent=g9093.t1;
OX465274.1_Tachina_grossa_genome_assembly,_chromosome:_1	AUGUSTUS	intron	236161480	236161537	1	+	.	ID=g9093.t1.intron3;Parent=g9093.t1;
OX465274.1_Tachina_grossa_genome_assembly,_chromosome:_1	AUGUSTUS	CDS	236161538	236161968	1	+	2	ID=g9093.t1.CDS4;Parent=g9093.t1;
OX465274.1_Tachina_grossa_genome_assembly,_chromosome:_1	AUGUSTUS	exon	236161538	236161968	.	+	.	ID=g9093.t1.exon4;Parent=g9093.t1;
OX465274.1_Tachina_grossa_genome_assembly,_chromosome:_1	AUGUSTUS	stop_codon	236161966	236161968	.	+	0	ID=g9093.t1.stop1;Parent=g9093.t1;
OX465274.1_Tachina_grossa_genome_assembly,_chromosome:_1	GeneMark.hmm3	mRNA	236161458	236161968	.	+	.	ID=g9093.t2;Parent=g9093;
OX465274.1_Tachina_grossa_genome_assembly,_chromosome:_1	GeneMark.hmm3	start_codon	236161458	236161460	.	+	0	ID=g9093.t2.start1;Parent=g9093.t2;
OX465274.1_Tachina_grossa_genome_assembly,_chromosome:_1	GeneMark.hmm3	CDS	236161458	236161479	.	+	0	ID=g9093.t2.CDS1;Parent=g9093.t2;
OX465274.1_Tachina_grossa_genome_assembly,_chromosome:_1	GeneMark.hmm3	exon	236161458	236161479	0	+	.	ID=g9093.t2.exon1;Parent=g9093.t2;
OX465274.1_Tachina_grossa_genome_assembly,_chromosome:_1	GeneMark.hmm3	intron	236161480	236161537	.	+	2	ID=g9093.t2.intron1;Parent=g9093.t2;
OX465274.1_Tachina_grossa_genome_assembly,_chromosome:_1	GeneMark.hmm3	CDS	236161538	236161968	.	+	2	ID=g9093.t2.CDS2;Parent=g9093.t2;
OX465274.1_Tachina_grossa_genome_assembly,_chromosome:_1	GeneMark.hmm3	exon	236161538	236161968	0	+	.	ID=g9093.t2.exon2;Parent=g9093.t2;
OX465274.1_Tachina_grossa_genome_assembly,_chromosome:_1	GeneMark.hmm3	stop_codon	236161966	236161968	.	+	0	ID=g9093.t2.stop1;Parent=g9093.t2;
OX465274.1_Tachina_grossa_genome_assembly,_chromosome:_1	AUGUSTUS	gene	236167458	236168597	.	-	.	ID=g9094;
OX465274.1_Tachina_grossa_genome_assembly,_chromosome:_1	AUGUSTUS	mRNA	236167840	236168597	0.84	-	.	ID=g9094.t1;Parent=g9094;
OX465274.1_Tachina_grossa_genome_assembly,_chromosome:_1	AUGUSTUS	stop_codon	236167840	236167842	.	-	0	ID=g9094.t1.stop1;Parent=g9094.t1;
OX465274.1_Tachina_grossa_genome_assembly,_chromosome:_1	AUGUSTUS	CDS	236167840	236167861	0.98	-	1	ID=g9094.t1.CDS1;Parent=g9094.t1;
OX465274.1_Tachina_grossa_genome_assembly,_chromosome:_1	AUGUSTUS	exon	236167840	236167861	.	-	.	ID=g9094.t1.exon1;Parent=g9094.t1;
OX465274.1_Tachina_grossa_genome_assembly,_chromosome:_1	AUGUSTUS	intron	236167862	236167953	0.98	-	.	ID=g9094.t1.intron1;Parent=g9094.t1;
OX465274.1_Tachina_grossa_genome_assembly,_chromosome:_1	AUGUSTUS	CDS	236167954	236168497	0.98	-	2	ID=g9094.t1.CDS2;Parent=g9094.t1;
OX465274.1_Tachina_grossa_genome_assembly,_chromosome:_1	AUGUSTUS	exon	236167954	236168497	.	-	.	ID=g9094.t1.exon2;Parent=g9094.t1;
OX465274.1_Tachina_grossa_genome_assembly,_chromosome:_1	AUGUSTUS	intron	236168498	236168551	0.86	-	.	ID=g9094.t1.intron2;Parent=g9094.t1;
OX465274.1_Tachina_grossa_genome_assembly,_chromosome:_1	AUGUSTUS	CDS	236168552	236168597	0.86	-	0	ID=g9094.t1.CDS3;Parent=g9094.t1;
OX465274.1_Tachina_grossa_genome_assembly,_chromosome:_1	AUGUSTUS	exon	236168552	236168597	.	-	.	ID=g9094.t1.exon3;Parent=g9094.t1;
OX465274.1_Tachina_grossa_genome_assembly,_chromosome:_1	AUGUSTUS	start_codon	236168595	236168597	.	-	0	ID=g9094.t1.start1;Parent=g9094.t1;
OX465274.1_Tachina_grossa_genome_assembly,_chromosome:_1	AUGUSTUS	mRNA	236167458	236168525	0.88	-	.	ID=g9094.t2;Parent=g9094;
OX465274.1_Tachina_grossa_genome_assembly,_chromosome:_1	AUGUSTUS	stop_codon	236167458	236167460	.	-	0	ID=g9094.t2.stop1;Parent=g9094.t2;
OX465274.1_Tachina_grossa_genome_assembly,_chromosome:_1	AUGUSTUS	CDS	236167458	236168525	0.88	-	0	ID=g9094.t2.CDS1;Parent=g9094.t2;
OX465274.1_Tachina_grossa_genome_assembly,_chromosome:_1	AUGUSTUS	exon	236167458	236168525	.	-	.	ID=g9094.t2.exon1;Parent=g9094.t2;
OX465274.1_Tachina_grossa_genome_assembly,_chromosome:_1	AUGUSTUS	start_codon	236168523	236168525	.	-	0	ID=g9094.t2.start1;Parent=g9094.t2;
OX465274.1_Tachina_grossa_genome_assembly,_chromosome:_1	AUGUSTUS	mRNA	236167458	236168597	0.53	-	.	ID=g9094.t3;Parent=g9094;
OX465274.1_Tachina_grossa_genome_assembly,_chromosome:_1	AUGUSTUS	stop_codon	236167458	236167460	.	-	0	ID=g9094.t3.stop1;Parent=g9094.t3;
OX465274.1_Tachina_grossa_genome_assembly,_chromosome:_1	AUGUSTUS	CDS	236167458	236168497	0.62	-	2	ID=g9094.t3.CDS1;Parent=g9094.t3;
OX465274.1_Tachina_grossa_genome_assembly,_chromosome:_1	AUGUSTUS	exon	236167458	236168497	.	-	.	ID=g9094.t3.exon1;Parent=g9094.t3;
OX465274.1_Tachina_grossa_genome_assembly,_chromosome:_1	AUGUSTUS	intron	236168498	236168551	0.86	-	.	ID=g9094.t3.intron1;Parent=g9094.t3;
OX465274.1_Tachina_grossa_genome_assembly,_chromosome:_1	AUGUSTUS	CDS	236168552	236168597	0.86	-	0	ID=g9094.t3.CDS2;Parent=g9094.t3;
OX465274.1_Tachina_grossa_genome_assembly,_chromosome:_1	AUGUSTUS	exon	236168552	236168597	.	-	.	ID=g9094.t3.exon2;Parent=g9094.t3;
OX465274.1_Tachina_grossa_genome_assembly,_chromosome:_1	AUGUSTUS	start_codon	236168595	236168597	.	-	0	ID=g9094.t3.start1;Parent=g9094.t3;
OX465274.1_Tachina_grossa_genome_assembly,_chromosome:_1	AUGUSTUS	gene	236168640	236169185	.	-	.	ID=g9095;
OX465274.1_Tachina_grossa_genome_assembly,_chromosome:_1	AUGUSTUS	mRNA	236168640	236169185	1	-	.	ID=g9095.t1;Parent=g9095;
OX465274.1_Tachina_grossa_genome_assembly,_chromosome:_1	AUGUSTUS	stop_codon	236168640	236168642	.	-	0	ID=g9095.t1.stop1;Parent=g9095.t1;
OX465274.1_Tachina_grossa_genome_assembly,_chromosome:_1	AUGUSTUS	CDS	236168640	236169185	1	-	0	ID=g9095.t1.CDS1;Parent=g9095.t1;
OX465274.1_Tachina_grossa_genome_assembly,_chromosome:_1	AUGUSTUS	exon	236168640	236169185	.	-	.	ID=g9095.t1.exon1;Parent=g9095.t1;
OX465274.1_Tachina_grossa_genome_assembly,_chromosome:_1	AUGUSTUS	start_codon	236169183	236169185	.	-	0	ID=g9095.t1.start1;Parent=g9095.t1;
OX465274.1_Tachina_grossa_genome_assembly,_chromosome:_1	AUGUSTUS	gene	236176425	236176781	.	+	.	ID=g9096;
OX465274.1_Tachina_grossa_genome_assembly,_chromosome:_1	AUGUSTUS	mRNA	236176425	236176781	0.96	+	.	ID=g9096.t1;Parent=g9096;
OX465274.1_Tachina_grossa_genome_assembly,_chromosome:_1	AUGUSTUS	start_codon	236176425	236176427	.	+	0	ID=g9096.t1.start1;Parent=g9096.t1;
OX465274.1_Tachina_grossa_genome_assembly,_chromosome:_1	AUGUSTUS	CDS	236176425	236176781	0.96	+	0	ID=g9096.t1.CDS1;Parent=g9096.t1;
OX465274.1_Tachina_grossa_genome_assembly,_chromosome:_1	AUGUSTUS	exon	236176425	236176781	.	+	.	ID=g9096.t1.exon1;Parent=g9096.t1;
OX465274.1_Tachina_grossa_genome_assembly,_chromosome:_1	AUGUSTUS	stop_codon	236176779	236176781	.	+	0	ID=g9096.t1.stop1;Parent=g9096.t1;
OX465274.1_Tachina_grossa_genome_assembly,_chromosome:_1	AUGUSTUS	gene	236176894	236177337	.	-	.	ID=g9097;
OX465274.1_Tachina_grossa_genome_assembly,_chromosome:_1	AUGUSTUS	mRNA	236176894	236177337	1	-	.	ID=g9097.t1;Parent=g9097;
OX465274.1_Tachina_grossa_genome_assembly,_chromosome:_1	AUGUSTUS	stop_codon	236176894	236176896	.	-	0	ID=g9097.t1.stop1;Parent=g9097.t1;
OX465274.1_Tachina_grossa_genome_assembly,_chromosome:_1	AUGUSTUS	CDS	236176894	236177337	1	-	0	ID=g9097.t1.CDS1;Parent=g9097.t1;
OX465274.1_Tachina_grossa_genome_assembly,_chromosome:_1	AUGUSTUS	exon	236176894	236177337	.	-	.	ID=g9097.t1.exon1;Parent=g9097.t1;
OX465274.1_Tachina_grossa_genome_assembly,_chromosome:_1	AUGUSTUS	start_codon	236177335	236177337	.	-	0	ID=g9097.t1.start1;Parent=g9097.t1;
OX465274.1_Tachina_grossa_genome_assembly,_chromosome:_1	AUGUSTUS	gene	236177423	236177840	.	-	.	ID=g9098;
OX465274.1_Tachina_grossa_genome_assembly,_chromosome:_1	AUGUSTUS	mRNA	236177423	236177840	1	-	.	ID=g9098.t1;Parent=g9098;
OX465274.1_Tachina_grossa_genome_assembly,_chromosome:_1	AUGUSTUS	stop_codon	236177423	236177425	.	-	0	ID=g9098.t1.stop1;Parent=g9098.t1;
OX465274.1_Tachina_grossa_genome_assembly,_chromosome:_1	AUGUSTUS	CDS	236177423	236177660	1	-	1	ID=g9098.t1.CDS1;Parent=g9098.t1;
OX465274.1_Tachina_grossa_genome_assembly,_chromosome:_1	AUGUSTUS	exon	236177423	236177660	.	-	.	ID=g9098.t1.exon1;Parent=g9098.t1;
OX465274.1_Tachina_grossa_genome_assembly,_chromosome:_1	AUGUSTUS	intron	236177661	236177724	1	-	.	ID=g9098.t1.intron1;Parent=g9098.t1;
OX465274.1_Tachina_grossa_genome_assembly,_chromosome:_1	AUGUSTUS	CDS	236177725	236177840	1	-	0	ID=g9098.t1.CDS2;Parent=g9098.t1;
OX465274.1_Tachina_grossa_genome_assembly,_chromosome:_1	AUGUSTUS	exon	236177725	236177840	.	-	.	ID=g9098.t1.exon2;Parent=g9098.t1;
OX465274.1_Tachina_grossa_genome_assembly,_chromosome:_1	AUGUSTUS	start_codon	236177838	236177840	.	-	0	ID=g9098.t1.start1;Parent=g9098.t1;
OX465274.1_Tachina_grossa_genome_assembly,_chromosome:_1	AUGUSTUS	gene	236198510	236199676	.	-	.	ID=g9099;
OX465274.1_Tachina_grossa_genome_assembly,_chromosome:_1	AUGUSTUS	mRNA	236198510	236199676	1	-	.	ID=g9099.t1;Parent=g9099;
OX465274.1_Tachina_grossa_genome_assembly,_chromosome:_1	AUGUSTUS	stop_codon	236198510	236198512	.	-	0	ID=g9099.t1.stop1;Parent=g9099.t1;
OX465274.1_Tachina_grossa_genome_assembly,_chromosome:_1	AUGUSTUS	CDS	236198510	236199481	1	-	0	ID=g9099.t1.CDS1;Parent=g9099.t1;
OX465274.1_Tachina_grossa_genome_assembly,_chromosome:_1	AUGUSTUS	exon	236198510	236199481	.	-	.	ID=g9099.t1.exon1;Parent=g9099.t1;
OX465274.1_Tachina_grossa_genome_assembly,_chromosome:_1	AUGUSTUS	intron	236199482	236199538	1	-	.	ID=g9099.t1.intron1;Parent=g9099.t1;
OX465274.1_Tachina_grossa_genome_assembly,_chromosome:_1	AUGUSTUS	CDS	236199539	236199676	1	-	0	ID=g9099.t1.CDS2;Parent=g9099.t1;
OX465274.1_Tachina_grossa_genome_assembly,_chromosome:_1	AUGUSTUS	exon	236199539	236199676	.	-	.	ID=g9099.t1.exon2;Parent=g9099.t1;
OX465274.1_Tachina_grossa_genome_assembly,_chromosome:_1	AUGUSTUS	start_codon	236199674	236199676	.	-	0	ID=g9099.t1.start1;Parent=g9099.t1;
OX465274.1_Tachina_grossa_genome_assembly,_chromosome:_1	AUGUSTUS	gene	236200243	236200965	.	-	.	ID=g9100;
OX465274.1_Tachina_grossa_genome_assembly,_chromosome:_1	AUGUSTUS	mRNA	236200243	236200965	0.55	-	.	ID=g9100.t1;Parent=g9100;
OX465274.1_Tachina_grossa_genome_assembly,_chromosome:_1	AUGUSTUS	stop_codon	236200243	236200245	.	-	0	ID=g9100.t1.stop1;Parent=g9100.t1;
OX465274.1_Tachina_grossa_genome_assembly,_chromosome:_1	AUGUSTUS	CDS	236200243	236200965	0.55	-	0	ID=g9100.t1.CDS1;Parent=g9100.t1;
OX465274.1_Tachina_grossa_genome_assembly,_chromosome:_1	AUGUSTUS	exon	236200243	236200965	.	-	.	ID=g9100.t1.exon1;Parent=g9100.t1;
OX465274.1_Tachina_grossa_genome_assembly,_chromosome:_1	AUGUSTUS	start_codon	236200963	236200965	.	-	0	ID=g9100.t1.start1;Parent=g9100.t1;
OX465274.1_Tachina_grossa_genome_assembly,_chromosome:_1	AUGUSTUS	gene	236201426	236204408	.	-	.	ID=g9101;
OX465274.1_Tachina_grossa_genome_assembly,_chromosome:_1	AUGUSTUS	mRNA	236201426	236204408	0.62	-	.	ID=g9101.t1;Parent=g9101;
OX465274.1_Tachina_grossa_genome_assembly,_chromosome:_1	AUGUSTUS	stop_codon	236201426	236201428	.	-	0	ID=g9101.t1.stop1;Parent=g9101.t1;
OX465274.1_Tachina_grossa_genome_assembly,_chromosome:_1	AUGUSTUS	CDS	236201426	236201464	1	-	0	ID=g9101.t1.CDS1;Parent=g9101.t1;
OX465274.1_Tachina_grossa_genome_assembly,_chromosome:_1	AUGUSTUS	exon	236201426	236201464	.	-	.	ID=g9101.t1.exon1;Parent=g9101.t1;
OX465274.1_Tachina_grossa_genome_assembly,_chromosome:_1	AUGUSTUS	intron	236201465	236201526	1	-	.	ID=g9101.t1.intron1;Parent=g9101.t1;
OX465274.1_Tachina_grossa_genome_assembly,_chromosome:_1	AUGUSTUS	CDS	236201527	236202092	0.63	-	2	ID=g9101.t1.CDS2;Parent=g9101.t1;
OX465274.1_Tachina_grossa_genome_assembly,_chromosome:_1	AUGUSTUS	exon	236201527	236202092	.	-	.	ID=g9101.t1.exon2;Parent=g9101.t1;
OX465274.1_Tachina_grossa_genome_assembly,_chromosome:_1	AUGUSTUS	intron	236202093	236202920	0.63	-	.	ID=g9101.t1.intron2;Parent=g9101.t1;
OX465274.1_Tachina_grossa_genome_assembly,_chromosome:_1	AUGUSTUS	CDS	236202921	236203345	0.77	-	1	ID=g9101.t1.CDS3;Parent=g9101.t1;
OX465274.1_Tachina_grossa_genome_assembly,_chromosome:_1	AUGUSTUS	exon	236202921	236203345	.	-	.	ID=g9101.t1.exon3;Parent=g9101.t1;
OX465274.1_Tachina_grossa_genome_assembly,_chromosome:_1	AUGUSTUS	intron	236203346	236203416	0.84	-	.	ID=g9101.t1.intron3;Parent=g9101.t1;
OX465274.1_Tachina_grossa_genome_assembly,_chromosome:_1	AUGUSTUS	CDS	236203417	236204408	0.84	-	0	ID=g9101.t1.CDS4;Parent=g9101.t1;
OX465274.1_Tachina_grossa_genome_assembly,_chromosome:_1	AUGUSTUS	exon	236203417	236204408	.	-	.	ID=g9101.t1.exon4;Parent=g9101.t1;
OX465274.1_Tachina_grossa_genome_assembly,_chromosome:_1	AUGUSTUS	start_codon	236204406	236204408	.	-	0	ID=g9101.t1.start1;Parent=g9101.t1;
OX465274.1_Tachina_grossa_genome_assembly,_chromosome:_1	AUGUSTUS	gene	236216160	236216894	.	-	.	ID=g9102;
OX465274.1_Tachina_grossa_genome_assembly,_chromosome:_1	AUGUSTUS	mRNA	236216160	236216894	1	-	.	ID=g9102.t1;Parent=g9102;
OX465274.1_Tachina_grossa_genome_assembly,_chromosome:_1	AUGUSTUS	stop_codon	236216160	236216162	.	-	0	ID=g9102.t1.stop1;Parent=g9102.t1;
OX465274.1_Tachina_grossa_genome_assembly,_chromosome:_1	AUGUSTUS	CDS	236216160	236216402	1	-	0	ID=g9102.t1.CDS1;Parent=g9102.t1;
OX465274.1_Tachina_grossa_genome_assembly,_chromosome:_1	AUGUSTUS	exon	236216160	236216402	.	-	.	ID=g9102.t1.exon1;Parent=g9102.t1;
OX465274.1_Tachina_grossa_genome_assembly,_chromosome:_1	AUGUSTUS	intron	236216403	236216462	1	-	.	ID=g9102.t1.intron1;Parent=g9102.t1;
OX465274.1_Tachina_grossa_genome_assembly,_chromosome:_1	AUGUSTUS	CDS	236216463	236216543	1	-	0	ID=g9102.t1.CDS2;Parent=g9102.t1;
OX465274.1_Tachina_grossa_genome_assembly,_chromosome:_1	AUGUSTUS	exon	236216463	236216543	.	-	.	ID=g9102.t1.exon2;Parent=g9102.t1;
OX465274.1_Tachina_grossa_genome_assembly,_chromosome:_1	AUGUSTUS	intron	236216544	236216621	1	-	.	ID=g9102.t1.intron2;Parent=g9102.t1;
OX465274.1_Tachina_grossa_genome_assembly,_chromosome:_1	AUGUSTUS	CDS	236216622	236216894	1	-	0	ID=g9102.t1.CDS3;Parent=g9102.t1;
OX465274.1_Tachina_grossa_genome_assembly,_chromosome:_1	AUGUSTUS	exon	236216622	236216894	.	-	.	ID=g9102.t1.exon3;Parent=g9102.t1;
OX465274.1_Tachina_grossa_genome_assembly,_chromosome:_1	AUGUSTUS	start_codon	236216892	236216894	.	-	0	ID=g9102.t1.start1;Parent=g9102.t1;
OX465274.1_Tachina_grossa_genome_assembly,_chromosome:_1	AUGUSTUS	gene	236259831	236261600	.	-	.	ID=g9103;
OX465274.1_Tachina_grossa_genome_assembly,_chromosome:_1	AUGUSTUS	mRNA	236259831	236261600	0.99	-	.	ID=g9103.t1;Parent=g9103;
OX465274.1_Tachina_grossa_genome_assembly,_chromosome:_1	AUGUSTUS	stop_codon	236259831	236259833	.	-	0	ID=g9103.t1.stop1;Parent=g9103.t1;
OX465274.1_Tachina_grossa_genome_assembly,_chromosome:_1	AUGUSTUS	CDS	236259831	236261600	0.99	-	0	ID=g9103.t1.CDS1;Parent=g9103.t1;
OX465274.1_Tachina_grossa_genome_assembly,_chromosome:_1	AUGUSTUS	exon	236259831	236261600	.	-	.	ID=g9103.t1.exon1;Parent=g9103.t1;
OX465274.1_Tachina_grossa_genome_assembly,_chromosome:_1	AUGUSTUS	start_codon	236261598	236261600	.	-	0	ID=g9103.t1.start1;Parent=g9103.t1;
OX465274.1_Tachina_grossa_genome_assembly,_chromosome:_1	AUGUSTUS	gene	236264467	236265193	.	+	.	ID=g9104;
OX465274.1_Tachina_grossa_genome_assembly,_chromosome:_1	AUGUSTUS	mRNA	236264467	236265193	0.96	+	.	ID=g9104.t1;Parent=g9104;
OX465274.1_Tachina_grossa_genome_assembly,_chromosome:_1	AUGUSTUS	start_codon	236264467	236264469	.	+	0	ID=g9104.t1.start1;Parent=g9104.t1;
OX465274.1_Tachina_grossa_genome_assembly,_chromosome:_1	AUGUSTUS	CDS	236264467	236264490	0.96	+	0	ID=g9104.t1.CDS1;Parent=g9104.t1;
OX465274.1_Tachina_grossa_genome_assembly,_chromosome:_1	AUGUSTUS	exon	236264467	236264490	.	+	.	ID=g9104.t1.exon1;Parent=g9104.t1;
OX465274.1_Tachina_grossa_genome_assembly,_chromosome:_1	AUGUSTUS	intron	236264491	236264554	0.96	+	.	ID=g9104.t1.intron1;Parent=g9104.t1;
OX465274.1_Tachina_grossa_genome_assembly,_chromosome:_1	AUGUSTUS	CDS	236264555	236265193	0.96	+	0	ID=g9104.t1.CDS2;Parent=g9104.t1;
OX465274.1_Tachina_grossa_genome_assembly,_chromosome:_1	AUGUSTUS	exon	236264555	236265193	.	+	.	ID=g9104.t1.exon2;Parent=g9104.t1;
OX465274.1_Tachina_grossa_genome_assembly,_chromosome:_1	AUGUSTUS	stop_codon	236265191	236265193	.	+	0	ID=g9104.t1.stop1;Parent=g9104.t1;
OX465274.1_Tachina_grossa_genome_assembly,_chromosome:_1	AUGUSTUS	gene	236293968	236294351	.	+	.	ID=g9105;
OX465274.1_Tachina_grossa_genome_assembly,_chromosome:_1	AUGUSTUS	mRNA	236293968	236294351	1	+	.	ID=g9105.t1;Parent=g9105;
OX465274.1_Tachina_grossa_genome_assembly,_chromosome:_1	AUGUSTUS	start_codon	236293968	236293970	.	+	0	ID=g9105.t1.start1;Parent=g9105.t1;
OX465274.1_Tachina_grossa_genome_assembly,_chromosome:_1	AUGUSTUS	CDS	236293968	236294175	1	+	0	ID=g9105.t1.CDS1;Parent=g9105.t1;
OX465274.1_Tachina_grossa_genome_assembly,_chromosome:_1	AUGUSTUS	exon	236293968	236294175	.	+	.	ID=g9105.t1.exon1;Parent=g9105.t1;
OX465274.1_Tachina_grossa_genome_assembly,_chromosome:_1	AUGUSTUS	intron	236294176	236294286	1	+	.	ID=g9105.t1.intron1;Parent=g9105.t1;
OX465274.1_Tachina_grossa_genome_assembly,_chromosome:_1	AUGUSTUS	CDS	236294287	236294351	1	+	2	ID=g9105.t1.CDS2;Parent=g9105.t1;
OX465274.1_Tachina_grossa_genome_assembly,_chromosome:_1	AUGUSTUS	exon	236294287	236294351	.	+	.	ID=g9105.t1.exon2;Parent=g9105.t1;
OX465274.1_Tachina_grossa_genome_assembly,_chromosome:_1	AUGUSTUS	stop_codon	236294349	236294351	.	+	0	ID=g9105.t1.stop1;Parent=g9105.t1;
OX465274.1_Tachina_grossa_genome_assembly,_chromosome:_1	GeneMark.hmm3	gene	236318928	236320142	.	-	.	ID=g9106;
OX465274.1_Tachina_grossa_genome_assembly,_chromosome:_1	GeneMark.hmm3	mRNA	236318928	236320142	.	-	.	ID=g9106.t1;Parent=g9106;
OX465274.1_Tachina_grossa_genome_assembly,_chromosome:_1	GeneMark.hmm3	CDS	236318928	236320142	.	-	0	ID=g9106.t1.CDS1;Parent=g9106.t1;
OX465274.1_Tachina_grossa_genome_assembly,_chromosome:_1	GeneMark.hmm3	exon	236318928	236320142	.	-	0	ID=g9106.t1.exon1;Parent=g9106.t1;
OX465274.1_Tachina_grossa_genome_assembly,_chromosome:_1	AUGUSTUS	gene	236318928	236320926	.	-	.	ID=g9107;
OX465274.1_Tachina_grossa_genome_assembly,_chromosome:_1	AUGUSTUS	mRNA	236318928	236320926	1	-	.	ID=g9107.t1;Parent=g9107;
OX465274.1_Tachina_grossa_genome_assembly,_chromosome:_1	AUGUSTUS	stop_codon	236318928	236318930	.	-	0	ID=g9107.t1.stop1;Parent=g9107.t1;
OX465274.1_Tachina_grossa_genome_assembly,_chromosome:_1	AUGUSTUS	CDS	236318928	236320347	1	-	1	ID=g9107.t1.CDS1;Parent=g9107.t1;
OX465274.1_Tachina_grossa_genome_assembly,_chromosome:_1	AUGUSTUS	exon	236318928	236320347	.	-	.	ID=g9107.t1.exon1;Parent=g9107.t1;
OX465274.1_Tachina_grossa_genome_assembly,_chromosome:_1	AUGUSTUS	intron	236320348	236320594	1	-	.	ID=g9107.t1.intron1;Parent=g9107.t1;
OX465274.1_Tachina_grossa_genome_assembly,_chromosome:_1	AUGUSTUS	CDS	236320595	236320926	1	-	0	ID=g9107.t1.CDS2;Parent=g9107.t1;
OX465274.1_Tachina_grossa_genome_assembly,_chromosome:_1	AUGUSTUS	exon	236320595	236320926	.	-	.	ID=g9107.t1.exon2;Parent=g9107.t1;
OX465274.1_Tachina_grossa_genome_assembly,_chromosome:_1	AUGUSTUS	start_codon	236320924	236320926	.	-	0	ID=g9107.t1.start1;Parent=g9107.t1;
OX465274.1_Tachina_grossa_genome_assembly,_chromosome:_1	AUGUSTUS	gene	236356115	236356829	.	-	.	ID=g9108;
OX465274.1_Tachina_grossa_genome_assembly,_chromosome:_1	AUGUSTUS	mRNA	236356115	236356829	0.65	-	.	ID=g9108.t1;Parent=g9108;
OX465274.1_Tachina_grossa_genome_assembly,_chromosome:_1	AUGUSTUS	stop_codon	236356115	236356117	.	-	0	ID=g9108.t1.stop1;Parent=g9108.t1;
OX465274.1_Tachina_grossa_genome_assembly,_chromosome:_1	AUGUSTUS	CDS	236356115	236356257	0.71	-	2	ID=g9108.t1.CDS1;Parent=g9108.t1;
OX465274.1_Tachina_grossa_genome_assembly,_chromosome:_1	AUGUSTUS	exon	236356115	236356257	.	-	.	ID=g9108.t1.exon1;Parent=g9108.t1;
OX465274.1_Tachina_grossa_genome_assembly,_chromosome:_1	AUGUSTUS	intron	236356258	236356729	0.65	-	.	ID=g9108.t1.intron1;Parent=g9108.t1;
OX465274.1_Tachina_grossa_genome_assembly,_chromosome:_1	AUGUSTUS	CDS	236356730	236356829	0.65	-	0	ID=g9108.t1.CDS2;Parent=g9108.t1;
OX465274.1_Tachina_grossa_genome_assembly,_chromosome:_1	AUGUSTUS	exon	236356730	236356829	.	-	.	ID=g9108.t1.exon2;Parent=g9108.t1;
OX465274.1_Tachina_grossa_genome_assembly,_chromosome:_1	AUGUSTUS	start_codon	236356827	236356829	.	-	0	ID=g9108.t1.start1;Parent=g9108.t1;
OX465274.1_Tachina_grossa_genome_assembly,_chromosome:_1	AUGUSTUS	gene	236357530	236358793	.	-	.	ID=g9109;
OX465274.1_Tachina_grossa_genome_assembly,_chromosome:_1	AUGUSTUS	mRNA	236357530	236358793	0.59	-	.	ID=g9109.t1;Parent=g9109;
OX465274.1_Tachina_grossa_genome_assembly,_chromosome:_1	AUGUSTUS	stop_codon	236357530	236357532	.	-	0	ID=g9109.t1.stop1;Parent=g9109.t1;
OX465274.1_Tachina_grossa_genome_assembly,_chromosome:_1	AUGUSTUS	CDS	236357530	236358047	0.86	-	2	ID=g9109.t1.CDS1;Parent=g9109.t1;
OX465274.1_Tachina_grossa_genome_assembly,_chromosome:_1	AUGUSTUS	exon	236357530	236358047	.	-	.	ID=g9109.t1.exon1;Parent=g9109.t1;
OX465274.1_Tachina_grossa_genome_assembly,_chromosome:_1	AUGUSTUS	intron	236358048	236358747	0.59	-	.	ID=g9109.t1.intron1;Parent=g9109.t1;
OX465274.1_Tachina_grossa_genome_assembly,_chromosome:_1	AUGUSTUS	CDS	236358748	236358793	0.67	-	0	ID=g9109.t1.CDS2;Parent=g9109.t1;
OX465274.1_Tachina_grossa_genome_assembly,_chromosome:_1	AUGUSTUS	exon	236358748	236358793	.	-	.	ID=g9109.t1.exon2;Parent=g9109.t1;
OX465274.1_Tachina_grossa_genome_assembly,_chromosome:_1	AUGUSTUS	start_codon	236358791	236358793	.	-	0	ID=g9109.t1.start1;Parent=g9109.t1;
OX465274.1_Tachina_grossa_genome_assembly,_chromosome:_1	AUGUSTUS	gene	236359654	236360466	.	-	.	ID=g9110;
OX465274.1_Tachina_grossa_genome_assembly,_chromosome:_1	AUGUSTUS	mRNA	236359654	236360466	0.79	-	.	ID=g9110.t1;Parent=g9110;
OX465274.1_Tachina_grossa_genome_assembly,_chromosome:_1	AUGUSTUS	stop_codon	236359654	236359656	.	-	0	ID=g9110.t1.stop1;Parent=g9110.t1;
OX465274.1_Tachina_grossa_genome_assembly,_chromosome:_1	AUGUSTUS	CDS	236359654	236360466	0.79	-	0	ID=g9110.t1.CDS1;Parent=g9110.t1;
OX465274.1_Tachina_grossa_genome_assembly,_chromosome:_1	AUGUSTUS	exon	236359654	236360466	.	-	.	ID=g9110.t1.exon1;Parent=g9110.t1;
OX465274.1_Tachina_grossa_genome_assembly,_chromosome:_1	AUGUSTUS	start_codon	236360464	236360466	.	-	0	ID=g9110.t1.start1;Parent=g9110.t1;
OX465274.1_Tachina_grossa_genome_assembly,_chromosome:_1	AUGUSTUS	gene	236380845	236382622	.	+	.	ID=g9111;
OX465274.1_Tachina_grossa_genome_assembly,_chromosome:_1	AUGUSTUS	mRNA	236380845	236382622	0.82	+	.	ID=g9111.t1;Parent=g9111;
OX465274.1_Tachina_grossa_genome_assembly,_chromosome:_1	AUGUSTUS	start_codon	236380845	236380847	.	+	0	ID=g9111.t1.start1;Parent=g9111.t1;
OX465274.1_Tachina_grossa_genome_assembly,_chromosome:_1	AUGUSTUS	CDS	236380845	236381052	1	+	0	ID=g9111.t1.CDS1;Parent=g9111.t1;
OX465274.1_Tachina_grossa_genome_assembly,_chromosome:_1	AUGUSTUS	exon	236380845	236381052	.	+	.	ID=g9111.t1.exon1;Parent=g9111.t1;
OX465274.1_Tachina_grossa_genome_assembly,_chromosome:_1	AUGUSTUS	intron	236381053	236381162	1	+	.	ID=g9111.t1.intron1;Parent=g9111.t1;
OX465274.1_Tachina_grossa_genome_assembly,_chromosome:_1	AUGUSTUS	CDS	236381163	236381173	0.99	+	2	ID=g9111.t1.CDS2;Parent=g9111.t1;
OX465274.1_Tachina_grossa_genome_assembly,_chromosome:_1	AUGUSTUS	exon	236381163	236381173	.	+	.	ID=g9111.t1.exon2;Parent=g9111.t1;
OX465274.1_Tachina_grossa_genome_assembly,_chromosome:_1	AUGUSTUS	intron	236381174	236381270	0.99	+	.	ID=g9111.t1.intron2;Parent=g9111.t1;
OX465274.1_Tachina_grossa_genome_assembly,_chromosome:_1	AUGUSTUS	CDS	236381271	236381667	0.99	+	0	ID=g9111.t1.CDS3;Parent=g9111.t1;
OX465274.1_Tachina_grossa_genome_assembly,_chromosome:_1	AUGUSTUS	exon	236381271	236381667	.	+	.	ID=g9111.t1.exon3;Parent=g9111.t1;
OX465274.1_Tachina_grossa_genome_assembly,_chromosome:_1	AUGUSTUS	intron	236381668	236382467	0.83	+	.	ID=g9111.t1.intron3;Parent=g9111.t1;
OX465274.1_Tachina_grossa_genome_assembly,_chromosome:_1	AUGUSTUS	CDS	236382468	236382622	0.83	+	2	ID=g9111.t1.CDS4;Parent=g9111.t1;
OX465274.1_Tachina_grossa_genome_assembly,_chromosome:_1	AUGUSTUS	exon	236382468	236382622	.	+	.	ID=g9111.t1.exon4;Parent=g9111.t1;
OX465274.1_Tachina_grossa_genome_assembly,_chromosome:_1	AUGUSTUS	stop_codon	236382620	236382622	.	+	0	ID=g9111.t1.stop1;Parent=g9111.t1;
OX465274.1_Tachina_grossa_genome_assembly,_chromosome:_1	AUGUSTUS	gene	236402394	236403053	.	+	.	ID=g9112;
OX465274.1_Tachina_grossa_genome_assembly,_chromosome:_1	AUGUSTUS	mRNA	236402394	236403053	0.33	+	.	ID=g9112.t1;Parent=g9112;
OX465274.1_Tachina_grossa_genome_assembly,_chromosome:_1	AUGUSTUS	start_codon	236402394	236402396	.	+	0	ID=g9112.t1.start1;Parent=g9112.t1;
OX465274.1_Tachina_grossa_genome_assembly,_chromosome:_1	AUGUSTUS	CDS	236402394	236402581	0.33	+	0	ID=g9112.t1.CDS1;Parent=g9112.t1;
OX465274.1_Tachina_grossa_genome_assembly,_chromosome:_1	AUGUSTUS	exon	236402394	236402581	.	+	.	ID=g9112.t1.exon1;Parent=g9112.t1;
OX465274.1_Tachina_grossa_genome_assembly,_chromosome:_1	AUGUSTUS	intron	236402582	236402665	0.36	+	.	ID=g9112.t1.intron1;Parent=g9112.t1;
OX465274.1_Tachina_grossa_genome_assembly,_chromosome:_1	AUGUSTUS	CDS	236402666	236402820	0.36	+	1	ID=g9112.t1.CDS2;Parent=g9112.t1;
OX465274.1_Tachina_grossa_genome_assembly,_chromosome:_1	AUGUSTUS	exon	236402666	236402820	.	+	.	ID=g9112.t1.exon2;Parent=g9112.t1;
OX465274.1_Tachina_grossa_genome_assembly,_chromosome:_1	AUGUSTUS	intron	236402821	236402886	1	+	.	ID=g9112.t1.intron2;Parent=g9112.t1;
OX465274.1_Tachina_grossa_genome_assembly,_chromosome:_1	AUGUSTUS	CDS	236402887	236403053	1	+	2	ID=g9112.t1.CDS3;Parent=g9112.t1;
OX465274.1_Tachina_grossa_genome_assembly,_chromosome:_1	AUGUSTUS	exon	236402887	236403053	.	+	.	ID=g9112.t1.exon3;Parent=g9112.t1;
OX465274.1_Tachina_grossa_genome_assembly,_chromosome:_1	AUGUSTUS	stop_codon	236403051	236403053	.	+	0	ID=g9112.t1.stop1;Parent=g9112.t1;
OX465274.1_Tachina_grossa_genome_assembly,_chromosome:_1	AUGUSTUS	gene	236409904	236410945	.	-	.	ID=g9113;
OX465274.1_Tachina_grossa_genome_assembly,_chromosome:_1	AUGUSTUS	mRNA	236409904	236410945	0.31	-	.	ID=g9113.t1;Parent=g9113;
OX465274.1_Tachina_grossa_genome_assembly,_chromosome:_1	AUGUSTUS	stop_codon	236409904	236409906	.	-	0	ID=g9113.t1.stop1;Parent=g9113.t1;
OX465274.1_Tachina_grossa_genome_assembly,_chromosome:_1	AUGUSTUS	CDS	236409904	236410251	0.88	-	0	ID=g9113.t1.CDS1;Parent=g9113.t1;
OX465274.1_Tachina_grossa_genome_assembly,_chromosome:_1	AUGUSTUS	exon	236409904	236410251	.	-	.	ID=g9113.t1.exon1;Parent=g9113.t1;
OX465274.1_Tachina_grossa_genome_assembly,_chromosome:_1	AUGUSTUS	intron	236410252	236410469	0.88	-	.	ID=g9113.t1.intron1;Parent=g9113.t1;
OX465274.1_Tachina_grossa_genome_assembly,_chromosome:_1	AUGUSTUS	CDS	236410470	236410792	0.51	-	2	ID=g9113.t1.CDS2;Parent=g9113.t1;
OX465274.1_Tachina_grossa_genome_assembly,_chromosome:_1	AUGUSTUS	exon	236410470	236410792	.	-	.	ID=g9113.t1.exon2;Parent=g9113.t1;
OX465274.1_Tachina_grossa_genome_assembly,_chromosome:_1	AUGUSTUS	intron	236410793	236410860	0.33	-	.	ID=g9113.t1.intron2;Parent=g9113.t1;
OX465274.1_Tachina_grossa_genome_assembly,_chromosome:_1	AUGUSTUS	CDS	236410861	236410945	0.33	-	0	ID=g9113.t1.CDS3;Parent=g9113.t1;
OX465274.1_Tachina_grossa_genome_assembly,_chromosome:_1	AUGUSTUS	exon	236410861	236410945	.	-	.	ID=g9113.t1.exon3;Parent=g9113.t1;
OX465274.1_Tachina_grossa_genome_assembly,_chromosome:_1	AUGUSTUS	start_codon	236410943	236410945	.	-	0	ID=g9113.t1.start1;Parent=g9113.t1;
OX465274.1_Tachina_grossa_genome_assembly,_chromosome:_1	AUGUSTUS	gene	236417640	236419350	.	-	.	ID=g9114;
OX465274.1_Tachina_grossa_genome_assembly,_chromosome:_1	AUGUSTUS	mRNA	236417640	236419350	0.16	-	.	ID=g9114.t1;Parent=g9114;
OX465274.1_Tachina_grossa_genome_assembly,_chromosome:_1	AUGUSTUS	stop_codon	236417640	236417642	.	-	0	ID=g9114.t1.stop1;Parent=g9114.t1;
OX465274.1_Tachina_grossa_genome_assembly,_chromosome:_1	AUGUSTUS	CDS	236417640	236418184	0.36	-	2	ID=g9114.t1.CDS1;Parent=g9114.t1;
OX465274.1_Tachina_grossa_genome_assembly,_chromosome:_1	AUGUSTUS	exon	236417640	236418184	.	-	.	ID=g9114.t1.exon1;Parent=g9114.t1;
OX465274.1_Tachina_grossa_genome_assembly,_chromosome:_1	AUGUSTUS	intron	236418185	236419232	0.25	-	.	ID=g9114.t1.intron1;Parent=g9114.t1;
OX465274.1_Tachina_grossa_genome_assembly,_chromosome:_1	AUGUSTUS	CDS	236419233	236419350	0.21	-	0	ID=g9114.t1.CDS2;Parent=g9114.t1;
OX465274.1_Tachina_grossa_genome_assembly,_chromosome:_1	AUGUSTUS	exon	236419233	236419350	.	-	.	ID=g9114.t1.exon2;Parent=g9114.t1;
OX465274.1_Tachina_grossa_genome_assembly,_chromosome:_1	AUGUSTUS	start_codon	236419348	236419350	.	-	0	ID=g9114.t1.start1;Parent=g9114.t1;
OX465274.1_Tachina_grossa_genome_assembly,_chromosome:_1	AUGUSTUS	gene	236424133	236424417	.	+	.	ID=g9115;
OX465274.1_Tachina_grossa_genome_assembly,_chromosome:_1	AUGUSTUS	mRNA	236424133	236424417	0.99	+	.	ID=g9115.t1;Parent=g9115;
OX465274.1_Tachina_grossa_genome_assembly,_chromosome:_1	AUGUSTUS	start_codon	236424133	236424135	.	+	0	ID=g9115.t1.start1;Parent=g9115.t1;
OX465274.1_Tachina_grossa_genome_assembly,_chromosome:_1	AUGUSTUS	CDS	236424133	236424417	0.99	+	0	ID=g9115.t1.CDS1;Parent=g9115.t1;
OX465274.1_Tachina_grossa_genome_assembly,_chromosome:_1	AUGUSTUS	exon	236424133	236424417	.	+	.	ID=g9115.t1.exon1;Parent=g9115.t1;
OX465274.1_Tachina_grossa_genome_assembly,_chromosome:_1	AUGUSTUS	stop_codon	236424415	236424417	.	+	0	ID=g9115.t1.stop1;Parent=g9115.t1;
OX465274.1_Tachina_grossa_genome_assembly,_chromosome:_1	AUGUSTUS	gene	236443351	236445799	.	-	.	ID=g9116;
OX465274.1_Tachina_grossa_genome_assembly,_chromosome:_1	AUGUSTUS	mRNA	236443351	236445799	0.6	-	.	ID=g9116.t1;Parent=g9116;
OX465274.1_Tachina_grossa_genome_assembly,_chromosome:_1	AUGUSTUS	stop_codon	236443351	236443353	.	-	0	ID=g9116.t1.stop1;Parent=g9116.t1;
OX465274.1_Tachina_grossa_genome_assembly,_chromosome:_1	AUGUSTUS	CDS	236443351	236443643	0.63	-	2	ID=g9116.t1.CDS1;Parent=g9116.t1;
OX465274.1_Tachina_grossa_genome_assembly,_chromosome:_1	AUGUSTUS	exon	236443351	236443643	.	-	.	ID=g9116.t1.exon1;Parent=g9116.t1;
OX465274.1_Tachina_grossa_genome_assembly,_chromosome:_1	AUGUSTUS	intron	236443644	236444063	0.62	-	.	ID=g9116.t1.intron1;Parent=g9116.t1;
OX465274.1_Tachina_grossa_genome_assembly,_chromosome:_1	AUGUSTUS	CDS	236444064	236445330	0.92	-	0	ID=g9116.t1.CDS2;Parent=g9116.t1;
OX465274.1_Tachina_grossa_genome_assembly,_chromosome:_1	AUGUSTUS	exon	236444064	236445330	.	-	.	ID=g9116.t1.exon2;Parent=g9116.t1;
OX465274.1_Tachina_grossa_genome_assembly,_chromosome:_1	AUGUSTUS	intron	236445331	236445574	0.98	-	.	ID=g9116.t1.intron2;Parent=g9116.t1;
OX465274.1_Tachina_grossa_genome_assembly,_chromosome:_1	AUGUSTUS	CDS	236445575	236445799	1	-	0	ID=g9116.t1.CDS3;Parent=g9116.t1;
OX465274.1_Tachina_grossa_genome_assembly,_chromosome:_1	AUGUSTUS	exon	236445575	236445799	.	-	.	ID=g9116.t1.exon3;Parent=g9116.t1;
OX465274.1_Tachina_grossa_genome_assembly,_chromosome:_1	AUGUSTUS	start_codon	236445797	236445799	.	-	0	ID=g9116.t1.start1;Parent=g9116.t1;
OX465274.1_Tachina_grossa_genome_assembly,_chromosome:_1	AUGUSTUS	gene	236449694	236450471	.	-	.	ID=g9117;
OX465274.1_Tachina_grossa_genome_assembly,_chromosome:_1	AUGUSTUS	mRNA	236449694	236450471	1	-	.	ID=g9117.t1;Parent=g9117;
OX465274.1_Tachina_grossa_genome_assembly,_chromosome:_1	AUGUSTUS	stop_codon	236449694	236449696	.	-	0	ID=g9117.t1.stop1;Parent=g9117.t1;
OX465274.1_Tachina_grossa_genome_assembly,_chromosome:_1	AUGUSTUS	CDS	236449694	236450242	1	-	0	ID=g9117.t1.CDS1;Parent=g9117.t1;
OX465274.1_Tachina_grossa_genome_assembly,_chromosome:_1	AUGUSTUS	exon	236449694	236450242	.	-	.	ID=g9117.t1.exon1;Parent=g9117.t1;
OX465274.1_Tachina_grossa_genome_assembly,_chromosome:_1	AUGUSTUS	intron	236450243	236450321	1	-	.	ID=g9117.t1.intron1;Parent=g9117.t1;
OX465274.1_Tachina_grossa_genome_assembly,_chromosome:_1	AUGUSTUS	CDS	236450322	236450339	1	-	0	ID=g9117.t1.CDS2;Parent=g9117.t1;
OX465274.1_Tachina_grossa_genome_assembly,_chromosome:_1	AUGUSTUS	exon	236450322	236450339	.	-	.	ID=g9117.t1.exon2;Parent=g9117.t1;
OX465274.1_Tachina_grossa_genome_assembly,_chromosome:_1	AUGUSTUS	intron	236450340	236450408	1	-	.	ID=g9117.t1.intron2;Parent=g9117.t1;
OX465274.1_Tachina_grossa_genome_assembly,_chromosome:_1	AUGUSTUS	CDS	236450409	236450471	1	-	0	ID=g9117.t1.CDS3;Parent=g9117.t1;
OX465274.1_Tachina_grossa_genome_assembly,_chromosome:_1	AUGUSTUS	exon	236450409	236450471	.	-	.	ID=g9117.t1.exon3;Parent=g9117.t1;
OX465274.1_Tachina_grossa_genome_assembly,_chromosome:_1	AUGUSTUS	start_codon	236450469	236450471	.	-	0	ID=g9117.t1.start1;Parent=g9117.t1;
OX465274.1_Tachina_grossa_genome_assembly,_chromosome:_1	AUGUSTUS	gene	236455476	236456571	.	-	.	ID=g9118;
OX465274.1_Tachina_grossa_genome_assembly,_chromosome:_1	AUGUSTUS	mRNA	236455476	236456571	1	-	.	ID=g9118.t1;Parent=g9118;
OX465274.1_Tachina_grossa_genome_assembly,_chromosome:_1	AUGUSTUS	stop_codon	236455476	236455478	.	-	0	ID=g9118.t1.stop1;Parent=g9118.t1;
OX465274.1_Tachina_grossa_genome_assembly,_chromosome:_1	AUGUSTUS	CDS	236455476	236455893	1	-	1	ID=g9118.t1.CDS1;Parent=g9118.t1;
OX465274.1_Tachina_grossa_genome_assembly,_chromosome:_1	AUGUSTUS	exon	236455476	236455893	.	-	.	ID=g9118.t1.exon1;Parent=g9118.t1;
OX465274.1_Tachina_grossa_genome_assembly,_chromosome:_1	AUGUSTUS	intron	236455894	236456524	1	-	.	ID=g9118.t1.intron1;Parent=g9118.t1;
OX465274.1_Tachina_grossa_genome_assembly,_chromosome:_1	AUGUSTUS	CDS	236456525	236456571	1	-	0	ID=g9118.t1.CDS2;Parent=g9118.t1;
OX465274.1_Tachina_grossa_genome_assembly,_chromosome:_1	AUGUSTUS	exon	236456525	236456571	.	-	.	ID=g9118.t1.exon2;Parent=g9118.t1;
OX465274.1_Tachina_grossa_genome_assembly,_chromosome:_1	AUGUSTUS	start_codon	236456569	236456571	.	-	0	ID=g9118.t1.start1;Parent=g9118.t1;
OX465275.1_Tachina_grossa_genome_assembly,_chromosome:_2	AUGUSTUS	gene	33746	34944	.	+	.	ID=g9119;
OX465275.1_Tachina_grossa_genome_assembly,_chromosome:_2	AUGUSTUS	mRNA	33746	34944	1	+	.	ID=g9119.t1;Parent=g9119;
OX465275.1_Tachina_grossa_genome_assembly,_chromosome:_2	AUGUSTUS	start_codon	33746	33748	.	+	0	ID=g9119.t1.start1;Parent=g9119.t1;
OX465275.1_Tachina_grossa_genome_assembly,_chromosome:_2	AUGUSTUS	CDS	33746	33792	1	+	0	ID=g9119.t1.CDS1;Parent=g9119.t1;
OX465275.1_Tachina_grossa_genome_assembly,_chromosome:_2	AUGUSTUS	exon	33746	33792	.	+	.	ID=g9119.t1.exon1;Parent=g9119.t1;
OX465275.1_Tachina_grossa_genome_assembly,_chromosome:_2	AUGUSTUS	intron	33793	34544	1	+	.	ID=g9119.t1.intron1;Parent=g9119.t1;
OX465275.1_Tachina_grossa_genome_assembly,_chromosome:_2	AUGUSTUS	CDS	34545	34944	1	+	1	ID=g9119.t1.CDS2;Parent=g9119.t1;
OX465275.1_Tachina_grossa_genome_assembly,_chromosome:_2	AUGUSTUS	exon	34545	34944	.	+	.	ID=g9119.t1.exon2;Parent=g9119.t1;
OX465275.1_Tachina_grossa_genome_assembly,_chromosome:_2	AUGUSTUS	stop_codon	34942	34944	.	+	0	ID=g9119.t1.stop1;Parent=g9119.t1;
OX465275.1_Tachina_grossa_genome_assembly,_chromosome:_2	AUGUSTUS	gene	36878	56675	.	+	.	ID=g9120;
OX465275.1_Tachina_grossa_genome_assembly,_chromosome:_2	AUGUSTUS	mRNA	36878	56675	1	+	.	ID=g9120.t1;Parent=g9120;
OX465275.1_Tachina_grossa_genome_assembly,_chromosome:_2	AUGUSTUS	start_codon	36878	36880	.	+	0	ID=g9120.t1.start1;Parent=g9120.t1;
OX465275.1_Tachina_grossa_genome_assembly,_chromosome:_2	AUGUSTUS	CDS	36878	36942	1	+	0	ID=g9120.t1.CDS1;Parent=g9120.t1;
OX465275.1_Tachina_grossa_genome_assembly,_chromosome:_2	AUGUSTUS	exon	36878	36942	.	+	.	ID=g9120.t1.exon1;Parent=g9120.t1;
OX465275.1_Tachina_grossa_genome_assembly,_chromosome:_2	AUGUSTUS	intron	36943	37017	1	+	.	ID=g9120.t1.intron1;Parent=g9120.t1;
OX465275.1_Tachina_grossa_genome_assembly,_chromosome:_2	AUGUSTUS	CDS	37018	37657	1	+	1	ID=g9120.t1.CDS2;Parent=g9120.t1;
OX465275.1_Tachina_grossa_genome_assembly,_chromosome:_2	AUGUSTUS	exon	37018	37657	.	+	.	ID=g9120.t1.exon2;Parent=g9120.t1;
OX465275.1_Tachina_grossa_genome_assembly,_chromosome:_2	AUGUSTUS	intron	37658	47677	1	+	.	ID=g9120.t1.intron2;Parent=g9120.t1;
OX465275.1_Tachina_grossa_genome_assembly,_chromosome:_2	AUGUSTUS	CDS	47678	48595	1	+	0	ID=g9120.t1.CDS3;Parent=g9120.t1;
OX465275.1_Tachina_grossa_genome_assembly,_chromosome:_2	AUGUSTUS	exon	47678	48595	.	+	.	ID=g9120.t1.exon3;Parent=g9120.t1;
OX465275.1_Tachina_grossa_genome_assembly,_chromosome:_2	AUGUSTUS	intron	48596	53528	1	+	.	ID=g9120.t1.intron3;Parent=g9120.t1;
OX465275.1_Tachina_grossa_genome_assembly,_chromosome:_2	AUGUSTUS	CDS	53529	56675	1	+	0	ID=g9120.t1.CDS4;Parent=g9120.t1;
OX465275.1_Tachina_grossa_genome_assembly,_chromosome:_2	AUGUSTUS	exon	53529	56675	.	+	.	ID=g9120.t1.exon4;Parent=g9120.t1;
OX465275.1_Tachina_grossa_genome_assembly,_chromosome:_2	AUGUSTUS	stop_codon	56673	56675	.	+	0	ID=g9120.t1.stop1;Parent=g9120.t1;
OX465275.1_Tachina_grossa_genome_assembly,_chromosome:_2	GeneMark.hmm3	mRNA	36878	37690	.	+	.	ID=g9120.t2;Parent=g9120;
OX465275.1_Tachina_grossa_genome_assembly,_chromosome:_2	GeneMark.hmm3	start_codon	36878	36880	.	+	0	ID=g9120.t2.start1;Parent=g9120.t2;
OX465275.1_Tachina_grossa_genome_assembly,_chromosome:_2	GeneMark.hmm3	CDS	36878	36942	.	+	0	ID=g9120.t2.CDS1;Parent=g9120.t2;
OX465275.1_Tachina_grossa_genome_assembly,_chromosome:_2	GeneMark.hmm3	exon	36878	36942	0	+	.	ID=g9120.t2.exon1;Parent=g9120.t2;
OX465275.1_Tachina_grossa_genome_assembly,_chromosome:_2	GeneMark.hmm3	intron	36943	37017	.	+	1	ID=g9120.t2.intron1;Parent=g9120.t2;
OX465275.1_Tachina_grossa_genome_assembly,_chromosome:_2	GeneMark.hmm3	CDS	37018	37690	.	+	1	ID=g9120.t2.CDS2;Parent=g9120.t2;
OX465275.1_Tachina_grossa_genome_assembly,_chromosome:_2	GeneMark.hmm3	exon	37018	37690	0	+	.	ID=g9120.t2.exon2;Parent=g9120.t2;
OX465275.1_Tachina_grossa_genome_assembly,_chromosome:_2	GeneMark.hmm3	stop_codon	37688	37690	.	+	0	ID=g9120.t2.stop1;Parent=g9120.t2;
OX465275.1_Tachina_grossa_genome_assembly,_chromosome:_2	GeneMark.hmm3	mRNA	47693	56675	.	+	.	ID=g9120.t3;Parent=g9120;
OX465275.1_Tachina_grossa_genome_assembly,_chromosome:_2	GeneMark.hmm3	start_codon	47693	47695	.	+	0	ID=g9120.t3.start1;Parent=g9120.t3;
OX465275.1_Tachina_grossa_genome_assembly,_chromosome:_2	GeneMark.hmm3	CDS	47693	48595	.	+	0	ID=g9120.t3.CDS1;Parent=g9120.t3;
OX465275.1_Tachina_grossa_genome_assembly,_chromosome:_2	GeneMark.hmm3	exon	47693	48595	0	+	.	ID=g9120.t3.exon1;Parent=g9120.t3;
OX465275.1_Tachina_grossa_genome_assembly,_chromosome:_2	GeneMark.hmm3	intron	48596	53528	.	+	0	ID=g9120.t3.intron1;Parent=g9120.t3;
OX465275.1_Tachina_grossa_genome_assembly,_chromosome:_2	GeneMark.hmm3	CDS	53529	56675	.	+	0	ID=g9120.t3.CDS2;Parent=g9120.t3;
OX465275.1_Tachina_grossa_genome_assembly,_chromosome:_2	GeneMark.hmm3	exon	53529	56675	0	+	.	ID=g9120.t3.exon2;Parent=g9120.t3;
OX465275.1_Tachina_grossa_genome_assembly,_chromosome:_2	GeneMark.hmm3	stop_codon	56673	56675	.	+	0	ID=g9120.t3.stop1;Parent=g9120.t3;
OX465275.1_Tachina_grossa_genome_assembly,_chromosome:_2	AUGUSTUS	gene	120536	149705	.	+	.	ID=g9121;
OX465275.1_Tachina_grossa_genome_assembly,_chromosome:_2	AUGUSTUS	mRNA	120536	149705	0.94	+	.	ID=g9121.t1;Parent=g9121;
OX465275.1_Tachina_grossa_genome_assembly,_chromosome:_2	AUGUSTUS	start_codon	120536	120538	.	+	0	ID=g9121.t1.start1;Parent=g9121.t1;
OX465275.1_Tachina_grossa_genome_assembly,_chromosome:_2	AUGUSTUS	CDS	120536	121001	1	+	0	ID=g9121.t1.CDS1;Parent=g9121.t1;
OX465275.1_Tachina_grossa_genome_assembly,_chromosome:_2	AUGUSTUS	exon	120536	121001	.	+	.	ID=g9121.t1.exon1;Parent=g9121.t1;
OX465275.1_Tachina_grossa_genome_assembly,_chromosome:_2	AUGUSTUS	intron	121002	121069	1	+	.	ID=g9121.t1.intron1;Parent=g9121.t1;
OX465275.1_Tachina_grossa_genome_assembly,_chromosome:_2	AUGUSTUS	CDS	121070	121156	1	+	2	ID=g9121.t1.CDS2;Parent=g9121.t1;
OX465275.1_Tachina_grossa_genome_assembly,_chromosome:_2	AUGUSTUS	exon	121070	121156	.	+	.	ID=g9121.t1.exon2;Parent=g9121.t1;
OX465275.1_Tachina_grossa_genome_assembly,_chromosome:_2	AUGUSTUS	intron	121157	121762	1	+	.	ID=g9121.t1.intron2;Parent=g9121.t1;
OX465275.1_Tachina_grossa_genome_assembly,_chromosome:_2	AUGUSTUS	CDS	121763	122046	1	+	2	ID=g9121.t1.CDS3;Parent=g9121.t1;
OX465275.1_Tachina_grossa_genome_assembly,_chromosome:_2	AUGUSTUS	exon	121763	122046	.	+	.	ID=g9121.t1.exon3;Parent=g9121.t1;
OX465275.1_Tachina_grossa_genome_assembly,_chromosome:_2	AUGUSTUS	intron	122047	122105	1	+	.	ID=g9121.t1.intron3;Parent=g9121.t1;
OX465275.1_Tachina_grossa_genome_assembly,_chromosome:_2	AUGUSTUS	CDS	122106	122238	0.95	+	0	ID=g9121.t1.CDS4;Parent=g9121.t1;
OX465275.1_Tachina_grossa_genome_assembly,_chromosome:_2	AUGUSTUS	exon	122106	122238	.	+	.	ID=g9121.t1.exon4;Parent=g9121.t1;
OX465275.1_Tachina_grossa_genome_assembly,_chromosome:_2	AUGUSTUS	intron	122239	149212	0.95	+	.	ID=g9121.t1.intron4;Parent=g9121.t1;
OX465275.1_Tachina_grossa_genome_assembly,_chromosome:_2	AUGUSTUS	CDS	149213	149454	0.98	+	2	ID=g9121.t1.CDS5;Parent=g9121.t1;
OX465275.1_Tachina_grossa_genome_assembly,_chromosome:_2	AUGUSTUS	exon	149213	149454	.	+	.	ID=g9121.t1.exon5;Parent=g9121.t1;
OX465275.1_Tachina_grossa_genome_assembly,_chromosome:_2	AUGUSTUS	intron	149455	149516	1	+	.	ID=g9121.t1.intron5;Parent=g9121.t1;
OX465275.1_Tachina_grossa_genome_assembly,_chromosome:_2	AUGUSTUS	CDS	149517	149705	0.99	+	0	ID=g9121.t1.CDS6;Parent=g9121.t1;
OX465275.1_Tachina_grossa_genome_assembly,_chromosome:_2	AUGUSTUS	exon	149517	149705	.	+	.	ID=g9121.t1.exon6;Parent=g9121.t1;
OX465275.1_Tachina_grossa_genome_assembly,_chromosome:_2	AUGUSTUS	stop_codon	149703	149705	.	+	0	ID=g9121.t1.stop1;Parent=g9121.t1;
OX465275.1_Tachina_grossa_genome_assembly,_chromosome:_2	GeneMark.hmm3	mRNA	120536	122243	.	+	.	ID=g9121.t2;Parent=g9121;
OX465275.1_Tachina_grossa_genome_assembly,_chromosome:_2	GeneMark.hmm3	start_codon	120536	120538	.	+	0	ID=g9121.t2.start1;Parent=g9121.t2;
OX465275.1_Tachina_grossa_genome_assembly,_chromosome:_2	GeneMark.hmm3	CDS	120536	121001	.	+	0	ID=g9121.t2.CDS1;Parent=g9121.t2;
OX465275.1_Tachina_grossa_genome_assembly,_chromosome:_2	GeneMark.hmm3	exon	120536	121001	0	+	.	ID=g9121.t2.exon1;Parent=g9121.t2;
OX465275.1_Tachina_grossa_genome_assembly,_chromosome:_2	GeneMark.hmm3	intron	121002	121069	.	+	2	ID=g9121.t2.intron1;Parent=g9121.t2;
OX465275.1_Tachina_grossa_genome_assembly,_chromosome:_2	GeneMark.hmm3	CDS	121070	121156	.	+	2	ID=g9121.t2.CDS2;Parent=g9121.t2;
OX465275.1_Tachina_grossa_genome_assembly,_chromosome:_2	GeneMark.hmm3	exon	121070	121156	0	+	.	ID=g9121.t2.exon2;Parent=g9121.t2;
OX465275.1_Tachina_grossa_genome_assembly,_chromosome:_2	GeneMark.hmm3	intron	121157	121762	.	+	2	ID=g9121.t2.intron2;Parent=g9121.t2;
OX465275.1_Tachina_grossa_genome_assembly,_chromosome:_2	GeneMark.hmm3	CDS	121763	122046	.	+	2	ID=g9121.t2.CDS3;Parent=g9121.t2;
OX465275.1_Tachina_grossa_genome_assembly,_chromosome:_2	GeneMark.hmm3	exon	121763	122046	0	+	.	ID=g9121.t2.exon3;Parent=g9121.t2;
OX465275.1_Tachina_grossa_genome_assembly,_chromosome:_2	GeneMark.hmm3	intron	122047	122105	.	+	0	ID=g9121.t2.intron3;Parent=g9121.t2;
OX465275.1_Tachina_grossa_genome_assembly,_chromosome:_2	GeneMark.hmm3	CDS	122106	122243	.	+	0	ID=g9121.t2.CDS4;Parent=g9121.t2;
OX465275.1_Tachina_grossa_genome_assembly,_chromosome:_2	GeneMark.hmm3	exon	122106	122243	0	+	.	ID=g9121.t2.exon4;Parent=g9121.t2;
OX465275.1_Tachina_grossa_genome_assembly,_chromosome:_2	GeneMark.hmm3	stop_codon	122241	122243	.	+	0	ID=g9121.t2.stop1;Parent=g9121.t2;
OX465275.1_Tachina_grossa_genome_assembly,_chromosome:_2	AUGUSTUS	gene	281604	282620	.	+	.	ID=g9122;
OX465275.1_Tachina_grossa_genome_assembly,_chromosome:_2	AUGUSTUS	mRNA	281604	282620	1	+	.	ID=g9122.t1;Parent=g9122;
OX465275.1_Tachina_grossa_genome_assembly,_chromosome:_2	AUGUSTUS	start_codon	281604	281606	.	+	0	ID=g9122.t1.start1;Parent=g9122.t1;
OX465275.1_Tachina_grossa_genome_assembly,_chromosome:_2	AUGUSTUS	CDS	281604	282620	1	+	0	ID=g9122.t1.CDS1;Parent=g9122.t1;
OX465275.1_Tachina_grossa_genome_assembly,_chromosome:_2	AUGUSTUS	exon	281604	282620	.	+	.	ID=g9122.t1.exon1;Parent=g9122.t1;
OX465275.1_Tachina_grossa_genome_assembly,_chromosome:_2	AUGUSTUS	stop_codon	282618	282620	.	+	0	ID=g9122.t1.stop1;Parent=g9122.t1;
OX465275.1_Tachina_grossa_genome_assembly,_chromosome:_2	AUGUSTUS	gene	389465	392436	.	+	.	ID=g9123;
OX465275.1_Tachina_grossa_genome_assembly,_chromosome:_2	AUGUSTUS	mRNA	389465	392436	0.18	+	.	ID=g9123.t1;Parent=g9123;
OX465275.1_Tachina_grossa_genome_assembly,_chromosome:_2	AUGUSTUS	start_codon	389465	389467	.	+	0	ID=g9123.t1.start1;Parent=g9123.t1;
OX465275.1_Tachina_grossa_genome_assembly,_chromosome:_2	AUGUSTUS	CDS	389465	389489	0.66	+	0	ID=g9123.t1.CDS1;Parent=g9123.t1;
OX465275.1_Tachina_grossa_genome_assembly,_chromosome:_2	AUGUSTUS	exon	389465	389489	.	+	.	ID=g9123.t1.exon1;Parent=g9123.t1;
OX465275.1_Tachina_grossa_genome_assembly,_chromosome:_2	AUGUSTUS	intron	389490	390055	0.66	+	.	ID=g9123.t1.intron1;Parent=g9123.t1;
OX465275.1_Tachina_grossa_genome_assembly,_chromosome:_2	AUGUSTUS	CDS	390056	390985	0.66	+	2	ID=g9123.t1.CDS2;Parent=g9123.t1;
OX465275.1_Tachina_grossa_genome_assembly,_chromosome:_2	AUGUSTUS	exon	390056	390985	.	+	.	ID=g9123.t1.exon2;Parent=g9123.t1;
OX465275.1_Tachina_grossa_genome_assembly,_chromosome:_2	AUGUSTUS	intron	390986	392401	0.26	+	.	ID=g9123.t1.intron2;Parent=g9123.t1;
OX465275.1_Tachina_grossa_genome_assembly,_chromosome:_2	AUGUSTUS	CDS	392402	392436	0.26	+	2	ID=g9123.t1.CDS3;Parent=g9123.t1;
OX465275.1_Tachina_grossa_genome_assembly,_chromosome:_2	AUGUSTUS	exon	392402	392436	.	+	.	ID=g9123.t1.exon3;Parent=g9123.t1;
OX465275.1_Tachina_grossa_genome_assembly,_chromosome:_2	AUGUSTUS	stop_codon	392434	392436	.	+	0	ID=g9123.t1.stop1;Parent=g9123.t1;
OX465275.1_Tachina_grossa_genome_assembly,_chromosome:_2	AUGUSTUS	gene	412678	452048	.	+	.	ID=g9124;
OX465275.1_Tachina_grossa_genome_assembly,_chromosome:_2	AUGUSTUS	mRNA	412678	452048	0.45	+	.	ID=g9124.t1;Parent=g9124;
OX465275.1_Tachina_grossa_genome_assembly,_chromosome:_2	AUGUSTUS	start_codon	412678	412680	.	+	0	ID=g9124.t1.start1;Parent=g9124.t1;
OX465275.1_Tachina_grossa_genome_assembly,_chromosome:_2	AUGUSTUS	CDS	412678	412810	0.97	+	0	ID=g9124.t1.CDS1;Parent=g9124.t1;
OX465275.1_Tachina_grossa_genome_assembly,_chromosome:_2	AUGUSTUS	exon	412678	412810	.	+	.	ID=g9124.t1.exon1;Parent=g9124.t1;
OX465275.1_Tachina_grossa_genome_assembly,_chromosome:_2	AUGUSTUS	intron	412811	450258	0.45	+	.	ID=g9124.t1.intron1;Parent=g9124.t1;
OX465275.1_Tachina_grossa_genome_assembly,_chromosome:_2	AUGUSTUS	CDS	450259	451558	1	+	2	ID=g9124.t1.CDS2;Parent=g9124.t1;
OX465275.1_Tachina_grossa_genome_assembly,_chromosome:_2	AUGUSTUS	exon	450259	451558	.	+	.	ID=g9124.t1.exon2;Parent=g9124.t1;
OX465275.1_Tachina_grossa_genome_assembly,_chromosome:_2	AUGUSTUS	intron	451559	451756	1	+	.	ID=g9124.t1.intron2;Parent=g9124.t1;
OX465275.1_Tachina_grossa_genome_assembly,_chromosome:_2	AUGUSTUS	CDS	451757	452048	1	+	1	ID=g9124.t1.CDS3;Parent=g9124.t1;
OX465275.1_Tachina_grossa_genome_assembly,_chromosome:_2	AUGUSTUS	exon	451757	452048	.	+	.	ID=g9124.t1.exon3;Parent=g9124.t1;
OX465275.1_Tachina_grossa_genome_assembly,_chromosome:_2	AUGUSTUS	stop_codon	452046	452048	.	+	0	ID=g9124.t1.stop1;Parent=g9124.t1;
OX465275.1_Tachina_grossa_genome_assembly,_chromosome:_2	AUGUSTUS	gene	651018	652958	.	+	.	ID=g9125;
OX465275.1_Tachina_grossa_genome_assembly,_chromosome:_2	AUGUSTUS	mRNA	651018	652958	1	+	.	ID=g9125.t1;Parent=g9125;
OX465275.1_Tachina_grossa_genome_assembly,_chromosome:_2	AUGUSTUS	start_codon	651018	651020	.	+	0	ID=g9125.t1.start1;Parent=g9125.t1;
OX465275.1_Tachina_grossa_genome_assembly,_chromosome:_2	AUGUSTUS	CDS	651018	652958	1	+	0	ID=g9125.t1.CDS1;Parent=g9125.t1;
OX465275.1_Tachina_grossa_genome_assembly,_chromosome:_2	AUGUSTUS	exon	651018	652958	.	+	.	ID=g9125.t1.exon1;Parent=g9125.t1;
OX465275.1_Tachina_grossa_genome_assembly,_chromosome:_2	AUGUSTUS	stop_codon	652956	652958	.	+	0	ID=g9125.t1.stop1;Parent=g9125.t1;
OX465275.1_Tachina_grossa_genome_assembly,_chromosome:_2	AUGUSTUS	gene	673464	693873	.	+	.	ID=g9126;
OX465275.1_Tachina_grossa_genome_assembly,_chromosome:_2	AUGUSTUS	mRNA	673464	693873	0.43	+	.	ID=g9126.t1;Parent=g9126;
OX465275.1_Tachina_grossa_genome_assembly,_chromosome:_2	AUGUSTUS	start_codon	673464	673466	.	+	0	ID=g9126.t1.start1;Parent=g9126.t1;
OX465275.1_Tachina_grossa_genome_assembly,_chromosome:_2	AUGUSTUS	CDS	673464	673761	0.72	+	0	ID=g9126.t1.CDS1;Parent=g9126.t1;
OX465275.1_Tachina_grossa_genome_assembly,_chromosome:_2	AUGUSTUS	exon	673464	673761	.	+	.	ID=g9126.t1.exon1;Parent=g9126.t1;
OX465275.1_Tachina_grossa_genome_assembly,_chromosome:_2	AUGUSTUS	intron	673762	692350	0.43	+	.	ID=g9126.t1.intron1;Parent=g9126.t1;
OX465275.1_Tachina_grossa_genome_assembly,_chromosome:_2	AUGUSTUS	CDS	692351	693873	0.44	+	2	ID=g9126.t1.CDS2;Parent=g9126.t1;
OX465275.1_Tachina_grossa_genome_assembly,_chromosome:_2	AUGUSTUS	exon	692351	693873	.	+	.	ID=g9126.t1.exon2;Parent=g9126.t1;
OX465275.1_Tachina_grossa_genome_assembly,_chromosome:_2	AUGUSTUS	stop_codon	693871	693873	.	+	0	ID=g9126.t1.stop1;Parent=g9126.t1;
OX465275.1_Tachina_grossa_genome_assembly,_chromosome:_2	AUGUSTUS	gene	714153	715295	.	+	.	ID=g9127;
OX465275.1_Tachina_grossa_genome_assembly,_chromosome:_2	AUGUSTUS	mRNA	714153	715295	0.9	+	.	ID=g9127.t1;Parent=g9127;
OX465275.1_Tachina_grossa_genome_assembly,_chromosome:_2	AUGUSTUS	start_codon	714153	714155	.	+	0	ID=g9127.t1.start1;Parent=g9127.t1;
OX465275.1_Tachina_grossa_genome_assembly,_chromosome:_2	AUGUSTUS	CDS	714153	715295	0.9	+	0	ID=g9127.t1.CDS1;Parent=g9127.t1;
OX465275.1_Tachina_grossa_genome_assembly,_chromosome:_2	AUGUSTUS	exon	714153	715295	.	+	.	ID=g9127.t1.exon1;Parent=g9127.t1;
OX465275.1_Tachina_grossa_genome_assembly,_chromosome:_2	AUGUSTUS	stop_codon	715293	715295	.	+	0	ID=g9127.t1.stop1;Parent=g9127.t1;
OX465275.1_Tachina_grossa_genome_assembly,_chromosome:_2	AUGUSTUS	gene	715993	717036	.	+	.	ID=g9128;
OX465275.1_Tachina_grossa_genome_assembly,_chromosome:_2	AUGUSTUS	mRNA	715993	717036	0.99	+	.	ID=g9128.t1;Parent=g9128;
OX465275.1_Tachina_grossa_genome_assembly,_chromosome:_2	AUGUSTUS	start_codon	715993	715995	.	+	0	ID=g9128.t1.start1;Parent=g9128.t1;
OX465275.1_Tachina_grossa_genome_assembly,_chromosome:_2	AUGUSTUS	CDS	715993	717036	0.99	+	0	ID=g9128.t1.CDS1;Parent=g9128.t1;
OX465275.1_Tachina_grossa_genome_assembly,_chromosome:_2	AUGUSTUS	exon	715993	717036	.	+	.	ID=g9128.t1.exon1;Parent=g9128.t1;
OX465275.1_Tachina_grossa_genome_assembly,_chromosome:_2	AUGUSTUS	stop_codon	717034	717036	.	+	0	ID=g9128.t1.stop1;Parent=g9128.t1;
OX465275.1_Tachina_grossa_genome_assembly,_chromosome:_2	AUGUSTUS	gene	717221	717931	.	+	.	ID=g9129;
OX465275.1_Tachina_grossa_genome_assembly,_chromosome:_2	AUGUSTUS	mRNA	717221	717931	0.76	+	.	ID=g9129.t1;Parent=g9129;
OX465275.1_Tachina_grossa_genome_assembly,_chromosome:_2	AUGUSTUS	start_codon	717221	717223	.	+	0	ID=g9129.t1.start1;Parent=g9129.t1;
OX465275.1_Tachina_grossa_genome_assembly,_chromosome:_2	AUGUSTUS	CDS	717221	717931	0.76	+	0	ID=g9129.t1.CDS1;Parent=g9129.t1;
OX465275.1_Tachina_grossa_genome_assembly,_chromosome:_2	AUGUSTUS	exon	717221	717931	.	+	.	ID=g9129.t1.exon1;Parent=g9129.t1;
OX465275.1_Tachina_grossa_genome_assembly,_chromosome:_2	AUGUSTUS	stop_codon	717929	717931	.	+	0	ID=g9129.t1.stop1;Parent=g9129.t1;
OX465275.1_Tachina_grossa_genome_assembly,_chromosome:_2	AUGUSTUS	mRNA	717230	717931	0.51	+	.	ID=g9129.t2;Parent=g9129;
OX465275.1_Tachina_grossa_genome_assembly,_chromosome:_2	AUGUSTUS	start_codon	717230	717232	.	+	0	ID=g9129.t2.start1;Parent=g9129.t2;
OX465275.1_Tachina_grossa_genome_assembly,_chromosome:_2	AUGUSTUS	CDS	717230	717931	0.51	+	0	ID=g9129.t2.CDS1;Parent=g9129.t2;
OX465275.1_Tachina_grossa_genome_assembly,_chromosome:_2	AUGUSTUS	exon	717230	717931	.	+	.	ID=g9129.t2.exon1;Parent=g9129.t2;
OX465275.1_Tachina_grossa_genome_assembly,_chromosome:_2	AUGUSTUS	stop_codon	717929	717931	.	+	0	ID=g9129.t2.stop1;Parent=g9129.t2;
OX465275.1_Tachina_grossa_genome_assembly,_chromosome:_2	AUGUSTUS	gene	718079	718336	.	+	.	ID=g9130;
OX465275.1_Tachina_grossa_genome_assembly,_chromosome:_2	AUGUSTUS	mRNA	718079	718336	0.74	+	.	ID=g9130.t1;Parent=g9130;
OX465275.1_Tachina_grossa_genome_assembly,_chromosome:_2	AUGUSTUS	start_codon	718079	718081	.	+	0	ID=g9130.t1.start1;Parent=g9130.t1;
OX465275.1_Tachina_grossa_genome_assembly,_chromosome:_2	AUGUSTUS	CDS	718079	718336	0.74	+	0	ID=g9130.t1.CDS1;Parent=g9130.t1;
OX465275.1_Tachina_grossa_genome_assembly,_chromosome:_2	AUGUSTUS	exon	718079	718336	.	+	.	ID=g9130.t1.exon1;Parent=g9130.t1;
OX465275.1_Tachina_grossa_genome_assembly,_chromosome:_2	AUGUSTUS	stop_codon	718334	718336	.	+	0	ID=g9130.t1.stop1;Parent=g9130.t1;
OX465275.1_Tachina_grossa_genome_assembly,_chromosome:_2	AUGUSTUS	gene	722752	723411	.	+	.	ID=g9131;
OX465275.1_Tachina_grossa_genome_assembly,_chromosome:_2	AUGUSTUS	mRNA	722752	723411	0.97	+	.	ID=g9131.t1;Parent=g9131;
OX465275.1_Tachina_grossa_genome_assembly,_chromosome:_2	AUGUSTUS	CDS	722752	722754	0.97	+	0	ID=g9131.t1.CDS1;Parent=g9131.t1;
OX465275.1_Tachina_grossa_genome_assembly,_chromosome:_2	AUGUSTUS	exon	722752	722754	.	+	.	ID=g9131.t1.exon1;Parent=g9131.t1;
OX465275.1_Tachina_grossa_genome_assembly,_chromosome:_2	AUGUSTUS	start_codon	722752	722754	.	+	0	ID=g9131.t1.start1;Parent=g9131.t1;
OX465275.1_Tachina_grossa_genome_assembly,_chromosome:_2	AUGUSTUS	intron	722755	722811	0.97	+	.	ID=g9131.t1.intron1;Parent=g9131.t1;
OX465275.1_Tachina_grossa_genome_assembly,_chromosome:_2	AUGUSTUS	CDS	722812	723411	1	+	0	ID=g9131.t1.CDS2;Parent=g9131.t1;
OX465275.1_Tachina_grossa_genome_assembly,_chromosome:_2	AUGUSTUS	exon	722812	723411	.	+	.	ID=g9131.t1.exon2;Parent=g9131.t1;
OX465275.1_Tachina_grossa_genome_assembly,_chromosome:_2	AUGUSTUS	stop_codon	723409	723411	.	+	0	ID=g9131.t1.stop1;Parent=g9131.t1;
OX465275.1_Tachina_grossa_genome_assembly,_chromosome:_2	AUGUSTUS	gene	727454	738103	.	-	.	ID=g9132;
OX465275.1_Tachina_grossa_genome_assembly,_chromosome:_2	AUGUSTUS	mRNA	727454	738103	1	-	.	ID=g9132.t1;Parent=g9132;
OX465275.1_Tachina_grossa_genome_assembly,_chromosome:_2	AUGUSTUS	stop_codon	727454	727456	.	-	0	ID=g9132.t1.stop1;Parent=g9132.t1;
OX465275.1_Tachina_grossa_genome_assembly,_chromosome:_2	AUGUSTUS	CDS	727454	728156	1	-	1	ID=g9132.t1.CDS1;Parent=g9132.t1;
OX465275.1_Tachina_grossa_genome_assembly,_chromosome:_2	AUGUSTUS	exon	727454	728156	.	-	.	ID=g9132.t1.exon1;Parent=g9132.t1;
OX465275.1_Tachina_grossa_genome_assembly,_chromosome:_2	AUGUSTUS	intron	728157	728206	1	-	.	ID=g9132.t1.intron1;Parent=g9132.t1;
OX465275.1_Tachina_grossa_genome_assembly,_chromosome:_2	AUGUSTUS	CDS	728207	728346	1	-	0	ID=g9132.t1.CDS2;Parent=g9132.t1;
OX465275.1_Tachina_grossa_genome_assembly,_chromosome:_2	AUGUSTUS	exon	728207	728346	.	-	.	ID=g9132.t1.exon2;Parent=g9132.t1;
OX465275.1_Tachina_grossa_genome_assembly,_chromosome:_2	AUGUSTUS	intron	728347	732968	1	-	.	ID=g9132.t1.intron2;Parent=g9132.t1;
OX465275.1_Tachina_grossa_genome_assembly,_chromosome:_2	AUGUSTUS	CDS	732969	733621	1	-	2	ID=g9132.t1.CDS3;Parent=g9132.t1;
OX465275.1_Tachina_grossa_genome_assembly,_chromosome:_2	AUGUSTUS	exon	732969	733621	.	-	.	ID=g9132.t1.exon3;Parent=g9132.t1;
OX465275.1_Tachina_grossa_genome_assembly,_chromosome:_2	AUGUSTUS	intron	733622	737997	1	-	.	ID=g9132.t1.intron3;Parent=g9132.t1;
OX465275.1_Tachina_grossa_genome_assembly,_chromosome:_2	AUGUSTUS	CDS	737998	738103	1	-	0	ID=g9132.t1.CDS4;Parent=g9132.t1;
OX465275.1_Tachina_grossa_genome_assembly,_chromosome:_2	AUGUSTUS	exon	737998	738103	.	-	.	ID=g9132.t1.exon4;Parent=g9132.t1;
OX465275.1_Tachina_grossa_genome_assembly,_chromosome:_2	AUGUSTUS	start_codon	738101	738103	.	-	0	ID=g9132.t1.start1;Parent=g9132.t1;
OX465275.1_Tachina_grossa_genome_assembly,_chromosome:_2	AUGUSTUS	gene	739345	743882	.	+	.	ID=g9133;
OX465275.1_Tachina_grossa_genome_assembly,_chromosome:_2	AUGUSTUS	mRNA	739345	743882	1	+	.	ID=g9133.t1;Parent=g9133;
OX465275.1_Tachina_grossa_genome_assembly,_chromosome:_2	AUGUSTUS	start_codon	739345	739347	.	+	0	ID=g9133.t1.start1;Parent=g9133.t1;
OX465275.1_Tachina_grossa_genome_assembly,_chromosome:_2	AUGUSTUS	CDS	739345	740338	1	+	0	ID=g9133.t1.CDS1;Parent=g9133.t1;
OX465275.1_Tachina_grossa_genome_assembly,_chromosome:_2	AUGUSTUS	exon	739345	740338	.	+	.	ID=g9133.t1.exon1;Parent=g9133.t1;
OX465275.1_Tachina_grossa_genome_assembly,_chromosome:_2	AUGUSTUS	intron	740339	743085	1	+	.	ID=g9133.t1.intron1;Parent=g9133.t1;
OX465275.1_Tachina_grossa_genome_assembly,_chromosome:_2	AUGUSTUS	CDS	743086	743882	1	+	2	ID=g9133.t1.CDS2;Parent=g9133.t1;
OX465275.1_Tachina_grossa_genome_assembly,_chromosome:_2	AUGUSTUS	exon	743086	743882	.	+	.	ID=g9133.t1.exon2;Parent=g9133.t1;
OX465275.1_Tachina_grossa_genome_assembly,_chromosome:_2	AUGUSTUS	stop_codon	743880	743882	.	+	0	ID=g9133.t1.stop1;Parent=g9133.t1;
OX465275.1_Tachina_grossa_genome_assembly,_chromosome:_2	AUGUSTUS	gene	751564	769992	.	-	.	ID=g9134;
OX465275.1_Tachina_grossa_genome_assembly,_chromosome:_2	AUGUSTUS	mRNA	751564	769992	1	-	.	ID=g9134.t1;Parent=g9134;
OX465275.1_Tachina_grossa_genome_assembly,_chromosome:_2	AUGUSTUS	stop_codon	751564	751566	.	-	0	ID=g9134.t1.stop1;Parent=g9134.t1;
OX465275.1_Tachina_grossa_genome_assembly,_chromosome:_2	AUGUSTUS	CDS	751564	751692	1	-	0	ID=g9134.t1.CDS1;Parent=g9134.t1;
OX465275.1_Tachina_grossa_genome_assembly,_chromosome:_2	AUGUSTUS	exon	751564	751692	.	-	.	ID=g9134.t1.exon1;Parent=g9134.t1;
OX465275.1_Tachina_grossa_genome_assembly,_chromosome:_2	AUGUSTUS	intron	751693	751760	1	-	.	ID=g9134.t1.intron1;Parent=g9134.t1;
OX465275.1_Tachina_grossa_genome_assembly,_chromosome:_2	AUGUSTUS	CDS	751761	751999	1	-	2	ID=g9134.t1.CDS2;Parent=g9134.t1;
OX465275.1_Tachina_grossa_genome_assembly,_chromosome:_2	AUGUSTUS	exon	751761	751999	.	-	.	ID=g9134.t1.exon2;Parent=g9134.t1;
OX465275.1_Tachina_grossa_genome_assembly,_chromosome:_2	AUGUSTUS	intron	752000	763316	1	-	.	ID=g9134.t1.intron2;Parent=g9134.t1;
OX465275.1_Tachina_grossa_genome_assembly,_chromosome:_2	AUGUSTUS	CDS	763317	763701	1	-	0	ID=g9134.t1.CDS3;Parent=g9134.t1;
OX465275.1_Tachina_grossa_genome_assembly,_chromosome:_2	AUGUSTUS	exon	763317	763701	.	-	.	ID=g9134.t1.exon3;Parent=g9134.t1;
OX465275.1_Tachina_grossa_genome_assembly,_chromosome:_2	AUGUSTUS	intron	763702	763761	1	-	.	ID=g9134.t1.intron3;Parent=g9134.t1;
OX465275.1_Tachina_grossa_genome_assembly,_chromosome:_2	AUGUSTUS	CDS	763762	764208	1	-	0	ID=g9134.t1.CDS4;Parent=g9134.t1;
OX465275.1_Tachina_grossa_genome_assembly,_chromosome:_2	AUGUSTUS	exon	763762	764208	.	-	.	ID=g9134.t1.exon4;Parent=g9134.t1;
OX465275.1_Tachina_grossa_genome_assembly,_chromosome:_2	AUGUSTUS	intron	764209	768438	1	-	.	ID=g9134.t1.intron4;Parent=g9134.t1;
OX465275.1_Tachina_grossa_genome_assembly,_chromosome:_2	AUGUSTUS	CDS	768439	768593	1	-	2	ID=g9134.t1.CDS5;Parent=g9134.t1;
OX465275.1_Tachina_grossa_genome_assembly,_chromosome:_2	AUGUSTUS	exon	768439	768593	.	-	.	ID=g9134.t1.exon5;Parent=g9134.t1;
OX465275.1_Tachina_grossa_genome_assembly,_chromosome:_2	AUGUSTUS	intron	768594	769928	1	-	.	ID=g9134.t1.intron5;Parent=g9134.t1;
OX465275.1_Tachina_grossa_genome_assembly,_chromosome:_2	AUGUSTUS	CDS	769929	769992	1	-	0	ID=g9134.t1.CDS6;Parent=g9134.t1;
OX465275.1_Tachina_grossa_genome_assembly,_chromosome:_2	AUGUSTUS	exon	769929	769992	.	-	.	ID=g9134.t1.exon6;Parent=g9134.t1;
OX465275.1_Tachina_grossa_genome_assembly,_chromosome:_2	AUGUSTUS	start_codon	769990	769992	.	-	0	ID=g9134.t1.start1;Parent=g9134.t1;
OX465275.1_Tachina_grossa_genome_assembly,_chromosome:_2	AUGUSTUS	gene	776636	787384	.	-	.	ID=g9135;
OX465275.1_Tachina_grossa_genome_assembly,_chromosome:_2	AUGUSTUS	mRNA	776636	787384	1	-	.	ID=g9135.t1;Parent=g9135;
OX465275.1_Tachina_grossa_genome_assembly,_chromosome:_2	AUGUSTUS	stop_codon	776636	776638	.	-	0	ID=g9135.t1.stop1;Parent=g9135.t1;
OX465275.1_Tachina_grossa_genome_assembly,_chromosome:_2	AUGUSTUS	CDS	776636	776815	1	-	0	ID=g9135.t1.CDS1;Parent=g9135.t1;
OX465275.1_Tachina_grossa_genome_assembly,_chromosome:_2	AUGUSTUS	exon	776636	776815	.	-	.	ID=g9135.t1.exon1;Parent=g9135.t1;
OX465275.1_Tachina_grossa_genome_assembly,_chromosome:_2	AUGUSTUS	intron	776816	776899	1	-	.	ID=g9135.t1.intron1;Parent=g9135.t1;
OX465275.1_Tachina_grossa_genome_assembly,_chromosome:_2	AUGUSTUS	CDS	776900	777138	1	-	2	ID=g9135.t1.CDS2;Parent=g9135.t1;
OX465275.1_Tachina_grossa_genome_assembly,_chromosome:_2	AUGUSTUS	exon	776900	777138	.	-	.	ID=g9135.t1.exon2;Parent=g9135.t1;
OX465275.1_Tachina_grossa_genome_assembly,_chromosome:_2	AUGUSTUS	intron	777139	780609	1	-	.	ID=g9135.t1.intron2;Parent=g9135.t1;
OX465275.1_Tachina_grossa_genome_assembly,_chromosome:_2	AUGUSTUS	CDS	780610	780994	1	-	0	ID=g9135.t1.CDS3;Parent=g9135.t1;
OX465275.1_Tachina_grossa_genome_assembly,_chromosome:_2	AUGUSTUS	exon	780610	780994	.	-	.	ID=g9135.t1.exon3;Parent=g9135.t1;
OX465275.1_Tachina_grossa_genome_assembly,_chromosome:_2	AUGUSTUS	intron	780995	781067	1	-	.	ID=g9135.t1.intron3;Parent=g9135.t1;
OX465275.1_Tachina_grossa_genome_assembly,_chromosome:_2	AUGUSTUS	CDS	781068	781514	1	-	0	ID=g9135.t1.CDS4;Parent=g9135.t1;
OX465275.1_Tachina_grossa_genome_assembly,_chromosome:_2	AUGUSTUS	exon	781068	781514	.	-	.	ID=g9135.t1.exon4;Parent=g9135.t1;
OX465275.1_Tachina_grossa_genome_assembly,_chromosome:_2	AUGUSTUS	intron	781515	787240	1	-	.	ID=g9135.t1.intron4;Parent=g9135.t1;
OX465275.1_Tachina_grossa_genome_assembly,_chromosome:_2	AUGUSTUS	CDS	787241	787384	1	-	0	ID=g9135.t1.CDS5;Parent=g9135.t1;
OX465275.1_Tachina_grossa_genome_assembly,_chromosome:_2	AUGUSTUS	exon	787241	787384	.	-	.	ID=g9135.t1.exon5;Parent=g9135.t1;
OX465275.1_Tachina_grossa_genome_assembly,_chromosome:_2	AUGUSTUS	start_codon	787382	787384	.	-	0	ID=g9135.t1.start1;Parent=g9135.t1;
OX465275.1_Tachina_grossa_genome_assembly,_chromosome:_2	AUGUSTUS	gene	837341	838120	.	-	.	ID=g9136;
OX465275.1_Tachina_grossa_genome_assembly,_chromosome:_2	AUGUSTUS	mRNA	837341	838120	1	-	.	ID=g9136.t1;Parent=g9136;
OX465275.1_Tachina_grossa_genome_assembly,_chromosome:_2	AUGUSTUS	stop_codon	837341	837343	.	-	0	ID=g9136.t1.stop1;Parent=g9136.t1;
OX465275.1_Tachina_grossa_genome_assembly,_chromosome:_2	AUGUSTUS	CDS	837341	838120	1	-	0	ID=g9136.t1.CDS1;Parent=g9136.t1;
OX465275.1_Tachina_grossa_genome_assembly,_chromosome:_2	AUGUSTUS	exon	837341	838120	.	-	.	ID=g9136.t1.exon1;Parent=g9136.t1;
OX465275.1_Tachina_grossa_genome_assembly,_chromosome:_2	AUGUSTUS	start_codon	838118	838120	.	-	0	ID=g9136.t1.start1;Parent=g9136.t1;
OX465275.1_Tachina_grossa_genome_assembly,_chromosome:_2	AUGUSTUS	gene	873761	891268	.	+	.	ID=g9137;
OX465275.1_Tachina_grossa_genome_assembly,_chromosome:_2	AUGUSTUS	mRNA	873761	891268	1	+	.	ID=g9137.t1;Parent=g9137;
OX465275.1_Tachina_grossa_genome_assembly,_chromosome:_2	AUGUSTUS	start_codon	873761	873763	.	+	0	ID=g9137.t1.start1;Parent=g9137.t1;
OX465275.1_Tachina_grossa_genome_assembly,_chromosome:_2	AUGUSTUS	CDS	873761	877214	1	+	0	ID=g9137.t1.CDS1;Parent=g9137.t1;
OX465275.1_Tachina_grossa_genome_assembly,_chromosome:_2	AUGUSTUS	exon	873761	877214	.	+	.	ID=g9137.t1.exon1;Parent=g9137.t1;
OX465275.1_Tachina_grossa_genome_assembly,_chromosome:_2	AUGUSTUS	intron	877215	886930	1	+	.	ID=g9137.t1.intron1;Parent=g9137.t1;
OX465275.1_Tachina_grossa_genome_assembly,_chromosome:_2	AUGUSTUS	CDS	886931	887967	1	+	2	ID=g9137.t1.CDS2;Parent=g9137.t1;
OX465275.1_Tachina_grossa_genome_assembly,_chromosome:_2	AUGUSTUS	exon	886931	887967	.	+	.	ID=g9137.t1.exon2;Parent=g9137.t1;
OX465275.1_Tachina_grossa_genome_assembly,_chromosome:_2	AUGUSTUS	intron	887968	888083	1	+	.	ID=g9137.t1.intron2;Parent=g9137.t1;
OX465275.1_Tachina_grossa_genome_assembly,_chromosome:_2	AUGUSTUS	CDS	888084	888968	1	+	0	ID=g9137.t1.CDS3;Parent=g9137.t1;
OX465275.1_Tachina_grossa_genome_assembly,_chromosome:_2	AUGUSTUS	exon	888084	888968	.	+	.	ID=g9137.t1.exon3;Parent=g9137.t1;
OX465275.1_Tachina_grossa_genome_assembly,_chromosome:_2	AUGUSTUS	intron	888969	890377	1	+	.	ID=g9137.t1.intron3;Parent=g9137.t1;
OX465275.1_Tachina_grossa_genome_assembly,_chromosome:_2	AUGUSTUS	CDS	890378	890970	1	+	0	ID=g9137.t1.CDS4;Parent=g9137.t1;
OX465275.1_Tachina_grossa_genome_assembly,_chromosome:_2	AUGUSTUS	exon	890378	890970	.	+	.	ID=g9137.t1.exon4;Parent=g9137.t1;
OX465275.1_Tachina_grossa_genome_assembly,_chromosome:_2	AUGUSTUS	intron	890971	891033	1	+	.	ID=g9137.t1.intron4;Parent=g9137.t1;
OX465275.1_Tachina_grossa_genome_assembly,_chromosome:_2	AUGUSTUS	CDS	891034	891268	1	+	1	ID=g9137.t1.CDS5;Parent=g9137.t1;
OX465275.1_Tachina_grossa_genome_assembly,_chromosome:_2	AUGUSTUS	exon	891034	891268	.	+	.	ID=g9137.t1.exon5;Parent=g9137.t1;
OX465275.1_Tachina_grossa_genome_assembly,_chromosome:_2	AUGUSTUS	stop_codon	891266	891268	.	+	0	ID=g9137.t1.stop1;Parent=g9137.t1;
OX465275.1_Tachina_grossa_genome_assembly,_chromosome:_2	AUGUSTUS	gene	919446	926074	.	+	.	ID=g9138;
OX465275.1_Tachina_grossa_genome_assembly,_chromosome:_2	AUGUSTUS	mRNA	919446	926074	0.78	+	.	ID=g9138.t1;Parent=g9138;
OX465275.1_Tachina_grossa_genome_assembly,_chromosome:_2	AUGUSTUS	start_codon	919446	919448	.	+	0	ID=g9138.t1.start1;Parent=g9138.t1;
OX465275.1_Tachina_grossa_genome_assembly,_chromosome:_2	AUGUSTUS	CDS	919446	919953	1	+	0	ID=g9138.t1.CDS1;Parent=g9138.t1;
OX465275.1_Tachina_grossa_genome_assembly,_chromosome:_2	AUGUSTUS	exon	919446	919953	.	+	.	ID=g9138.t1.exon1;Parent=g9138.t1;
OX465275.1_Tachina_grossa_genome_assembly,_chromosome:_2	AUGUSTUS	intron	919954	920005	1	+	.	ID=g9138.t1.intron1;Parent=g9138.t1;
OX465275.1_Tachina_grossa_genome_assembly,_chromosome:_2	AUGUSTUS	CDS	920006	920298	1	+	2	ID=g9138.t1.CDS2;Parent=g9138.t1;
OX465275.1_Tachina_grossa_genome_assembly,_chromosome:_2	AUGUSTUS	exon	920006	920298	.	+	.	ID=g9138.t1.exon2;Parent=g9138.t1;
OX465275.1_Tachina_grossa_genome_assembly,_chromosome:_2	AUGUSTUS	intron	920299	921176	1	+	.	ID=g9138.t1.intron2;Parent=g9138.t1;
OX465275.1_Tachina_grossa_genome_assembly,_chromosome:_2	AUGUSTUS	CDS	921177	922113	1	+	0	ID=g9138.t1.CDS3;Parent=g9138.t1;
OX465275.1_Tachina_grossa_genome_assembly,_chromosome:_2	AUGUSTUS	exon	921177	922113	.	+	.	ID=g9138.t1.exon3;Parent=g9138.t1;
OX465275.1_Tachina_grossa_genome_assembly,_chromosome:_2	AUGUSTUS	intron	922114	924860	0.78	+	.	ID=g9138.t1.intron3;Parent=g9138.t1;
OX465275.1_Tachina_grossa_genome_assembly,_chromosome:_2	AUGUSTUS	CDS	924861	926074	0.78	+	2	ID=g9138.t1.CDS4;Parent=g9138.t1;
OX465275.1_Tachina_grossa_genome_assembly,_chromosome:_2	AUGUSTUS	exon	924861	926074	.	+	.	ID=g9138.t1.exon4;Parent=g9138.t1;
OX465275.1_Tachina_grossa_genome_assembly,_chromosome:_2	AUGUSTUS	stop_codon	926072	926074	.	+	0	ID=g9138.t1.stop1;Parent=g9138.t1;
OX465275.1_Tachina_grossa_genome_assembly,_chromosome:_2	AUGUSTUS	gene	931988	933629	.	-	.	ID=g9139;
OX465275.1_Tachina_grossa_genome_assembly,_chromosome:_2	AUGUSTUS	mRNA	931988	933629	0.65	-	.	ID=g9139.t1;Parent=g9139;
OX465275.1_Tachina_grossa_genome_assembly,_chromosome:_2	AUGUSTUS	stop_codon	931988	931990	.	-	0	ID=g9139.t1.stop1;Parent=g9139.t1;
OX465275.1_Tachina_grossa_genome_assembly,_chromosome:_2	AUGUSTUS	CDS	931988	932028	0.66	-	2	ID=g9139.t1.CDS1;Parent=g9139.t1;
OX465275.1_Tachina_grossa_genome_assembly,_chromosome:_2	AUGUSTUS	exon	931988	932028	.	-	.	ID=g9139.t1.exon1;Parent=g9139.t1;
OX465275.1_Tachina_grossa_genome_assembly,_chromosome:_2	AUGUSTUS	intron	932029	932280	0.66	-	.	ID=g9139.t1.intron1;Parent=g9139.t1;
OX465275.1_Tachina_grossa_genome_assembly,_chromosome:_2	AUGUSTUS	CDS	932281	933370	0.77	-	0	ID=g9139.t1.CDS2;Parent=g9139.t1;
OX465275.1_Tachina_grossa_genome_assembly,_chromosome:_2	AUGUSTUS	exon	932281	933370	.	-	.	ID=g9139.t1.exon2;Parent=g9139.t1;
OX465275.1_Tachina_grossa_genome_assembly,_chromosome:_2	AUGUSTUS	intron	933371	933569	0.98	-	.	ID=g9139.t1.intron2;Parent=g9139.t1;
OX465275.1_Tachina_grossa_genome_assembly,_chromosome:_2	AUGUSTUS	CDS	933570	933629	0.98	-	0	ID=g9139.t1.CDS3;Parent=g9139.t1;
OX465275.1_Tachina_grossa_genome_assembly,_chromosome:_2	AUGUSTUS	exon	933570	933629	.	-	.	ID=g9139.t1.exon3;Parent=g9139.t1;
OX465275.1_Tachina_grossa_genome_assembly,_chromosome:_2	AUGUSTUS	start_codon	933627	933629	.	-	0	ID=g9139.t1.start1;Parent=g9139.t1;
OX465275.1_Tachina_grossa_genome_assembly,_chromosome:_2	AUGUSTUS	gene	934509	935835	.	+	.	ID=g9140;
OX465275.1_Tachina_grossa_genome_assembly,_chromosome:_2	AUGUSTUS	mRNA	934509	935835	1	+	.	ID=g9140.t1;Parent=g9140;
OX465275.1_Tachina_grossa_genome_assembly,_chromosome:_2	AUGUSTUS	start_codon	934509	934511	.	+	0	ID=g9140.t1.start1;Parent=g9140.t1;
OX465275.1_Tachina_grossa_genome_assembly,_chromosome:_2	AUGUSTUS	CDS	934509	934676	1	+	0	ID=g9140.t1.CDS1;Parent=g9140.t1;
OX465275.1_Tachina_grossa_genome_assembly,_chromosome:_2	AUGUSTUS	exon	934509	934676	.	+	.	ID=g9140.t1.exon1;Parent=g9140.t1;
OX465275.1_Tachina_grossa_genome_assembly,_chromosome:_2	AUGUSTUS	intron	934677	935031	1	+	.	ID=g9140.t1.intron1;Parent=g9140.t1;
OX465275.1_Tachina_grossa_genome_assembly,_chromosome:_2	AUGUSTUS	CDS	935032	935405	1	+	0	ID=g9140.t1.CDS2;Parent=g9140.t1;
OX465275.1_Tachina_grossa_genome_assembly,_chromosome:_2	AUGUSTUS	exon	935032	935405	.	+	.	ID=g9140.t1.exon2;Parent=g9140.t1;
OX465275.1_Tachina_grossa_genome_assembly,_chromosome:_2	AUGUSTUS	intron	935406	935463	1	+	.	ID=g9140.t1.intron2;Parent=g9140.t1;
OX465275.1_Tachina_grossa_genome_assembly,_chromosome:_2	AUGUSTUS	CDS	935464	935631	1	+	1	ID=g9140.t1.CDS3;Parent=g9140.t1;
OX465275.1_Tachina_grossa_genome_assembly,_chromosome:_2	AUGUSTUS	exon	935464	935631	.	+	.	ID=g9140.t1.exon3;Parent=g9140.t1;
OX465275.1_Tachina_grossa_genome_assembly,_chromosome:_2	AUGUSTUS	intron	935632	935690	1	+	.	ID=g9140.t1.intron3;Parent=g9140.t1;
OX465275.1_Tachina_grossa_genome_assembly,_chromosome:_2	AUGUSTUS	CDS	935691	935835	1	+	1	ID=g9140.t1.CDS4;Parent=g9140.t1;
OX465275.1_Tachina_grossa_genome_assembly,_chromosome:_2	AUGUSTUS	exon	935691	935835	.	+	.	ID=g9140.t1.exon4;Parent=g9140.t1;
OX465275.1_Tachina_grossa_genome_assembly,_chromosome:_2	AUGUSTUS	stop_codon	935833	935835	.	+	0	ID=g9140.t1.stop1;Parent=g9140.t1;
OX465275.1_Tachina_grossa_genome_assembly,_chromosome:_2	AUGUSTUS	gene	953597	955647	.	-	.	ID=g9141;
OX465275.1_Tachina_grossa_genome_assembly,_chromosome:_2	AUGUSTUS	mRNA	953597	955647	0.62	-	.	ID=g9141.t1;Parent=g9141;
OX465275.1_Tachina_grossa_genome_assembly,_chromosome:_2	AUGUSTUS	stop_codon	953597	953599	.	-	0	ID=g9141.t1.stop1;Parent=g9141.t1;
OX465275.1_Tachina_grossa_genome_assembly,_chromosome:_2	AUGUSTUS	CDS	953597	953636	0.85	-	1	ID=g9141.t1.CDS1;Parent=g9141.t1;
OX465275.1_Tachina_grossa_genome_assembly,_chromosome:_2	AUGUSTUS	exon	953597	953636	.	-	.	ID=g9141.t1.exon1;Parent=g9141.t1;
OX465275.1_Tachina_grossa_genome_assembly,_chromosome:_2	AUGUSTUS	intron	953637	955021	0.84	-	.	ID=g9141.t1.intron1;Parent=g9141.t1;
OX465275.1_Tachina_grossa_genome_assembly,_chromosome:_2	AUGUSTUS	CDS	955022	955647	0.67	-	0	ID=g9141.t1.CDS2;Parent=g9141.t1;
OX465275.1_Tachina_grossa_genome_assembly,_chromosome:_2	AUGUSTUS	exon	955022	955647	.	-	.	ID=g9141.t1.exon2;Parent=g9141.t1;
OX465275.1_Tachina_grossa_genome_assembly,_chromosome:_2	AUGUSTUS	start_codon	955645	955647	.	-	0	ID=g9141.t1.start1;Parent=g9141.t1;
OX465275.1_Tachina_grossa_genome_assembly,_chromosome:_2	AUGUSTUS	mRNA	954028	955647	0.3	-	.	ID=g9141.t2;Parent=g9141;
OX465275.1_Tachina_grossa_genome_assembly,_chromosome:_2	AUGUSTUS	stop_codon	954028	954030	.	-	0	ID=g9141.t2.stop1;Parent=g9141.t2;
OX465275.1_Tachina_grossa_genome_assembly,_chromosome:_2	AUGUSTUS	CDS	954028	954428	0.76	-	2	ID=g9141.t2.CDS1;Parent=g9141.t2;
OX465275.1_Tachina_grossa_genome_assembly,_chromosome:_2	AUGUSTUS	exon	954028	954428	.	-	.	ID=g9141.t2.exon1;Parent=g9141.t2;
OX465275.1_Tachina_grossa_genome_assembly,_chromosome:_2	AUGUSTUS	intron	954429	954488	0.93	-	.	ID=g9141.t2.intron1;Parent=g9141.t2;
OX465275.1_Tachina_grossa_genome_assembly,_chromosome:_2	AUGUSTUS	CDS	954489	954556	0.57	-	1	ID=g9141.t2.CDS2;Parent=g9141.t2;
OX465275.1_Tachina_grossa_genome_assembly,_chromosome:_2	AUGUSTUS	exon	954489	954556	.	-	.	ID=g9141.t2.exon2;Parent=g9141.t2;
OX465275.1_Tachina_grossa_genome_assembly,_chromosome:_2	AUGUSTUS	intron	954557	954613	0.52	-	.	ID=g9141.t2.intron2;Parent=g9141.t2;
OX465275.1_Tachina_grossa_genome_assembly,_chromosome:_2	AUGUSTUS	CDS	954614	955647	0.35	-	0	ID=g9141.t2.CDS3;Parent=g9141.t2;
OX465275.1_Tachina_grossa_genome_assembly,_chromosome:_2	AUGUSTUS	exon	954614	955647	.	-	.	ID=g9141.t2.exon3;Parent=g9141.t2;
OX465275.1_Tachina_grossa_genome_assembly,_chromosome:_2	AUGUSTUS	start_codon	955645	955647	.	-	0	ID=g9141.t2.start1;Parent=g9141.t2;
OX465275.1_Tachina_grossa_genome_assembly,_chromosome:_2	AUGUSTUS	gene	1011257	1016994	.	-	.	ID=g9142;
OX465275.1_Tachina_grossa_genome_assembly,_chromosome:_2	AUGUSTUS	mRNA	1011257	1016994	0.18	-	.	ID=g9142.t1;Parent=g9142;
OX465275.1_Tachina_grossa_genome_assembly,_chromosome:_2	AUGUSTUS	stop_codon	1011257	1011259	.	-	0	ID=g9142.t1.stop1;Parent=g9142.t1;
OX465275.1_Tachina_grossa_genome_assembly,_chromosome:_2	AUGUSTUS	CDS	1011257	1011399	1	-	2	ID=g9142.t1.CDS1;Parent=g9142.t1;
OX465275.1_Tachina_grossa_genome_assembly,_chromosome:_2	AUGUSTUS	exon	1011257	1011399	.	-	.	ID=g9142.t1.exon1;Parent=g9142.t1;
OX465275.1_Tachina_grossa_genome_assembly,_chromosome:_2	AUGUSTUS	intron	1011400	1011465	1	-	.	ID=g9142.t1.intron1;Parent=g9142.t1;
OX465275.1_Tachina_grossa_genome_assembly,_chromosome:_2	AUGUSTUS	CDS	1011466	1011616	1	-	0	ID=g9142.t1.CDS2;Parent=g9142.t1;
OX465275.1_Tachina_grossa_genome_assembly,_chromosome:_2	AUGUSTUS	exon	1011466	1011616	.	-	.	ID=g9142.t1.exon2;Parent=g9142.t1;
OX465275.1_Tachina_grossa_genome_assembly,_chromosome:_2	AUGUSTUS	intron	1011617	1011706	1	-	.	ID=g9142.t1.intron2;Parent=g9142.t1;
OX465275.1_Tachina_grossa_genome_assembly,_chromosome:_2	AUGUSTUS	CDS	1011707	1011885	1	-	2	ID=g9142.t1.CDS3;Parent=g9142.t1;
OX465275.1_Tachina_grossa_genome_assembly,_chromosome:_2	AUGUSTUS	exon	1011707	1011885	.	-	.	ID=g9142.t1.exon3;Parent=g9142.t1;
OX465275.1_Tachina_grossa_genome_assembly,_chromosome:_2	AUGUSTUS	intron	1011886	1012126	1	-	.	ID=g9142.t1.intron3;Parent=g9142.t1;
OX465275.1_Tachina_grossa_genome_assembly,_chromosome:_2	AUGUSTUS	CDS	1012127	1012183	0.87	-	2	ID=g9142.t1.CDS4;Parent=g9142.t1;
OX465275.1_Tachina_grossa_genome_assembly,_chromosome:_2	AUGUSTUS	exon	1012127	1012183	.	-	.	ID=g9142.t1.exon4;Parent=g9142.t1;
OX465275.1_Tachina_grossa_genome_assembly,_chromosome:_2	AUGUSTUS	intron	1012184	1016981	0.18	-	.	ID=g9142.t1.intron4;Parent=g9142.t1;
OX465275.1_Tachina_grossa_genome_assembly,_chromosome:_2	AUGUSTUS	CDS	1016982	1016994	0.18	-	0	ID=g9142.t1.CDS5;Parent=g9142.t1;
OX465275.1_Tachina_grossa_genome_assembly,_chromosome:_2	AUGUSTUS	exon	1016982	1016994	.	-	.	ID=g9142.t1.exon5;Parent=g9142.t1;
OX465275.1_Tachina_grossa_genome_assembly,_chromosome:_2	AUGUSTUS	start_codon	1016992	1016994	.	-	0	ID=g9142.t1.start1;Parent=g9142.t1;
OX465275.1_Tachina_grossa_genome_assembly,_chromosome:_2	AUGUSTUS	gene	1030335	1030663	.	+	.	ID=g9143;
OX465275.1_Tachina_grossa_genome_assembly,_chromosome:_2	AUGUSTUS	mRNA	1030335	1030663	0.52	+	.	ID=g9143.t1;Parent=g9143;
OX465275.1_Tachina_grossa_genome_assembly,_chromosome:_2	AUGUSTUS	start_codon	1030335	1030337	.	+	0	ID=g9143.t1.start1;Parent=g9143.t1;
OX465275.1_Tachina_grossa_genome_assembly,_chromosome:_2	AUGUSTUS	CDS	1030335	1030500	1	+	0	ID=g9143.t1.CDS1;Parent=g9143.t1;
OX465275.1_Tachina_grossa_genome_assembly,_chromosome:_2	AUGUSTUS	exon	1030335	1030500	.	+	.	ID=g9143.t1.exon1;Parent=g9143.t1;
OX465275.1_Tachina_grossa_genome_assembly,_chromosome:_2	AUGUSTUS	intron	1030501	1030601	0.52	+	.	ID=g9143.t1.intron1;Parent=g9143.t1;
OX465275.1_Tachina_grossa_genome_assembly,_chromosome:_2	AUGUSTUS	CDS	1030602	1030663	0.52	+	2	ID=g9143.t1.CDS2;Parent=g9143.t1;
OX465275.1_Tachina_grossa_genome_assembly,_chromosome:_2	AUGUSTUS	exon	1030602	1030663	.	+	.	ID=g9143.t1.exon2;Parent=g9143.t1;
OX465275.1_Tachina_grossa_genome_assembly,_chromosome:_2	AUGUSTUS	stop_codon	1030661	1030663	.	+	0	ID=g9143.t1.stop1;Parent=g9143.t1;
OX465275.1_Tachina_grossa_genome_assembly,_chromosome:_2	AUGUSTUS	gene	1037045	1041287	.	+	.	ID=g9144;
OX465275.1_Tachina_grossa_genome_assembly,_chromosome:_2	AUGUSTUS	mRNA	1037045	1041287	0.44	+	.	ID=g9144.t1;Parent=g9144;
OX465275.1_Tachina_grossa_genome_assembly,_chromosome:_2	AUGUSTUS	start_codon	1037045	1037047	.	+	0	ID=g9144.t1.start1;Parent=g9144.t1;
OX465275.1_Tachina_grossa_genome_assembly,_chromosome:_2	AUGUSTUS	CDS	1037045	1037742	0.46	+	0	ID=g9144.t1.CDS1;Parent=g9144.t1;
OX465275.1_Tachina_grossa_genome_assembly,_chromosome:_2	AUGUSTUS	exon	1037045	1037742	.	+	.	ID=g9144.t1.exon1;Parent=g9144.t1;
OX465275.1_Tachina_grossa_genome_assembly,_chromosome:_2	AUGUSTUS	intron	1037743	1037794	0.44	+	.	ID=g9144.t1.intron1;Parent=g9144.t1;
OX465275.1_Tachina_grossa_genome_assembly,_chromosome:_2	AUGUSTUS	CDS	1037795	1041287	0.44	+	1	ID=g9144.t1.CDS2;Parent=g9144.t1;
OX465275.1_Tachina_grossa_genome_assembly,_chromosome:_2	AUGUSTUS	exon	1037795	1041287	.	+	.	ID=g9144.t1.exon2;Parent=g9144.t1;
OX465275.1_Tachina_grossa_genome_assembly,_chromosome:_2	AUGUSTUS	stop_codon	1041285	1041287	.	+	0	ID=g9144.t1.stop1;Parent=g9144.t1;
OX465275.1_Tachina_grossa_genome_assembly,_chromosome:_2	AUGUSTUS	gene	1047587	1055452	.	+	.	ID=g9145;
OX465275.1_Tachina_grossa_genome_assembly,_chromosome:_2	AUGUSTUS	mRNA	1047587	1055452	0.76	+	.	ID=g9145.t1;Parent=g9145;
OX465275.1_Tachina_grossa_genome_assembly,_chromosome:_2	AUGUSTUS	start_codon	1047587	1047589	.	+	0	ID=g9145.t1.start1;Parent=g9145.t1;
OX465275.1_Tachina_grossa_genome_assembly,_chromosome:_2	AUGUSTUS	CDS	1047587	1047644	0.82	+	0	ID=g9145.t1.CDS1;Parent=g9145.t1;
OX465275.1_Tachina_grossa_genome_assembly,_chromosome:_2	AUGUSTUS	exon	1047587	1047644	.	+	.	ID=g9145.t1.exon1;Parent=g9145.t1;
OX465275.1_Tachina_grossa_genome_assembly,_chromosome:_2	AUGUSTUS	intron	1047645	1054941	0.87	+	.	ID=g9145.t1.intron1;Parent=g9145.t1;
OX465275.1_Tachina_grossa_genome_assembly,_chromosome:_2	AUGUSTUS	CDS	1054942	1055144	1	+	2	ID=g9145.t1.CDS2;Parent=g9145.t1;
OX465275.1_Tachina_grossa_genome_assembly,_chromosome:_2	AUGUSTUS	exon	1054942	1055144	.	+	.	ID=g9145.t1.exon2;Parent=g9145.t1;
OX465275.1_Tachina_grossa_genome_assembly,_chromosome:_2	AUGUSTUS	intron	1055145	1055215	1	+	.	ID=g9145.t1.intron2;Parent=g9145.t1;
OX465275.1_Tachina_grossa_genome_assembly,_chromosome:_2	AUGUSTUS	CDS	1055216	1055452	0.93	+	0	ID=g9145.t1.CDS3;Parent=g9145.t1;
OX465275.1_Tachina_grossa_genome_assembly,_chromosome:_2	AUGUSTUS	exon	1055216	1055452	.	+	.	ID=g9145.t1.exon3;Parent=g9145.t1;
OX465275.1_Tachina_grossa_genome_assembly,_chromosome:_2	AUGUSTUS	stop_codon	1055450	1055452	.	+	0	ID=g9145.t1.stop1;Parent=g9145.t1;
OX465275.1_Tachina_grossa_genome_assembly,_chromosome:_2	AUGUSTUS	gene	1076199	1079388	.	+	.	ID=g9146;
OX465275.1_Tachina_grossa_genome_assembly,_chromosome:_2	AUGUSTUS	mRNA	1076199	1079388	0.34	+	.	ID=g9146.t1;Parent=g9146;
OX465275.1_Tachina_grossa_genome_assembly,_chromosome:_2	AUGUSTUS	start_codon	1076199	1076201	.	+	0	ID=g9146.t1.start1;Parent=g9146.t1;
OX465275.1_Tachina_grossa_genome_assembly,_chromosome:_2	AUGUSTUS	CDS	1076199	1076628	0.77	+	0	ID=g9146.t1.CDS1;Parent=g9146.t1;
OX465275.1_Tachina_grossa_genome_assembly,_chromosome:_2	AUGUSTUS	exon	1076199	1076628	.	+	.	ID=g9146.t1.exon1;Parent=g9146.t1;
OX465275.1_Tachina_grossa_genome_assembly,_chromosome:_2	AUGUSTUS	intron	1076629	1076700	0.77	+	.	ID=g9146.t1.intron1;Parent=g9146.t1;
OX465275.1_Tachina_grossa_genome_assembly,_chromosome:_2	AUGUSTUS	CDS	1076701	1077777	0.35	+	2	ID=g9146.t1.CDS2;Parent=g9146.t1;
OX465275.1_Tachina_grossa_genome_assembly,_chromosome:_2	AUGUSTUS	exon	1076701	1077777	.	+	.	ID=g9146.t1.exon2;Parent=g9146.t1;
OX465275.1_Tachina_grossa_genome_assembly,_chromosome:_2	AUGUSTUS	intron	1077778	1077862	0.41	+	.	ID=g9146.t1.intron2;Parent=g9146.t1;
OX465275.1_Tachina_grossa_genome_assembly,_chromosome:_2	AUGUSTUS	CDS	1077863	1079388	0.41	+	2	ID=g9146.t1.CDS3;Parent=g9146.t1;
OX465275.1_Tachina_grossa_genome_assembly,_chromosome:_2	AUGUSTUS	exon	1077863	1079388	.	+	.	ID=g9146.t1.exon3;Parent=g9146.t1;
OX465275.1_Tachina_grossa_genome_assembly,_chromosome:_2	AUGUSTUS	stop_codon	1079386	1079388	.	+	0	ID=g9146.t1.stop1;Parent=g9146.t1;
OX465275.1_Tachina_grossa_genome_assembly,_chromosome:_2	AUGUSTUS	gene	1079702	1080472	.	+	.	ID=g9147;
OX465275.1_Tachina_grossa_genome_assembly,_chromosome:_2	AUGUSTUS	mRNA	1079702	1080472	1	+	.	ID=g9147.t1;Parent=g9147;
OX465275.1_Tachina_grossa_genome_assembly,_chromosome:_2	AUGUSTUS	start_codon	1079702	1079704	.	+	0	ID=g9147.t1.start1;Parent=g9147.t1;
OX465275.1_Tachina_grossa_genome_assembly,_chromosome:_2	AUGUSTUS	CDS	1079702	1080472	1	+	0	ID=g9147.t1.CDS1;Parent=g9147.t1;
OX465275.1_Tachina_grossa_genome_assembly,_chromosome:_2	AUGUSTUS	exon	1079702	1080472	.	+	.	ID=g9147.t1.exon1;Parent=g9147.t1;
OX465275.1_Tachina_grossa_genome_assembly,_chromosome:_2	AUGUSTUS	stop_codon	1080470	1080472	.	+	0	ID=g9147.t1.stop1;Parent=g9147.t1;
OX465275.1_Tachina_grossa_genome_assembly,_chromosome:_2	AUGUSTUS	gene	1094918	1113647	.	+	.	ID=g9148;
OX465275.1_Tachina_grossa_genome_assembly,_chromosome:_2	AUGUSTUS	mRNA	1094918	1113647	1	+	.	ID=g9148.t1;Parent=g9148;
OX465275.1_Tachina_grossa_genome_assembly,_chromosome:_2	AUGUSTUS	start_codon	1094918	1094920	.	+	0	ID=g9148.t1.start1;Parent=g9148.t1;
OX465275.1_Tachina_grossa_genome_assembly,_chromosome:_2	AUGUSTUS	CDS	1094918	1095048	1	+	0	ID=g9148.t1.CDS1;Parent=g9148.t1;
OX465275.1_Tachina_grossa_genome_assembly,_chromosome:_2	AUGUSTUS	exon	1094918	1095048	.	+	.	ID=g9148.t1.exon1;Parent=g9148.t1;
OX465275.1_Tachina_grossa_genome_assembly,_chromosome:_2	AUGUSTUS	intron	1095049	1095107	1	+	.	ID=g9148.t1.intron1;Parent=g9148.t1;
OX465275.1_Tachina_grossa_genome_assembly,_chromosome:_2	AUGUSTUS	CDS	1095108	1095224	1	+	1	ID=g9148.t1.CDS2;Parent=g9148.t1;
OX465275.1_Tachina_grossa_genome_assembly,_chromosome:_2	AUGUSTUS	exon	1095108	1095224	.	+	.	ID=g9148.t1.exon2;Parent=g9148.t1;
OX465275.1_Tachina_grossa_genome_assembly,_chromosome:_2	AUGUSTUS	intron	1095225	1100881	1	+	.	ID=g9148.t1.intron2;Parent=g9148.t1;
OX465275.1_Tachina_grossa_genome_assembly,_chromosome:_2	AUGUSTUS	CDS	1100882	1101071	1	+	1	ID=g9148.t1.CDS3;Parent=g9148.t1;
OX465275.1_Tachina_grossa_genome_assembly,_chromosome:_2	AUGUSTUS	exon	1100882	1101071	.	+	.	ID=g9148.t1.exon3;Parent=g9148.t1;
OX465275.1_Tachina_grossa_genome_assembly,_chromosome:_2	AUGUSTUS	intron	1101072	1112895	1	+	.	ID=g9148.t1.intron3;Parent=g9148.t1;
OX465275.1_Tachina_grossa_genome_assembly,_chromosome:_2	AUGUSTUS	CDS	1112896	1113033	1	+	0	ID=g9148.t1.CDS4;Parent=g9148.t1;
OX465275.1_Tachina_grossa_genome_assembly,_chromosome:_2	AUGUSTUS	exon	1112896	1113033	.	+	.	ID=g9148.t1.exon4;Parent=g9148.t1;
OX465275.1_Tachina_grossa_genome_assembly,_chromosome:_2	AUGUSTUS	intron	1113034	1113111	1	+	.	ID=g9148.t1.intron4;Parent=g9148.t1;
OX465275.1_Tachina_grossa_genome_assembly,_chromosome:_2	AUGUSTUS	CDS	1113112	1113345	1	+	0	ID=g9148.t1.CDS5;Parent=g9148.t1;
OX465275.1_Tachina_grossa_genome_assembly,_chromosome:_2	AUGUSTUS	exon	1113112	1113345	.	+	.	ID=g9148.t1.exon5;Parent=g9148.t1;
OX465275.1_Tachina_grossa_genome_assembly,_chromosome:_2	AUGUSTUS	intron	1113346	1113425	1	+	.	ID=g9148.t1.intron5;Parent=g9148.t1;
OX465275.1_Tachina_grossa_genome_assembly,_chromosome:_2	AUGUSTUS	CDS	1113426	1113647	1	+	0	ID=g9148.t1.CDS6;Parent=g9148.t1;
OX465275.1_Tachina_grossa_genome_assembly,_chromosome:_2	AUGUSTUS	exon	1113426	1113647	.	+	.	ID=g9148.t1.exon6;Parent=g9148.t1;
OX465275.1_Tachina_grossa_genome_assembly,_chromosome:_2	AUGUSTUS	stop_codon	1113645	1113647	.	+	0	ID=g9148.t1.stop1;Parent=g9148.t1;
OX465275.1_Tachina_grossa_genome_assembly,_chromosome:_2	GeneMark.hmm3	mRNA	1112944	1113647	.	+	.	ID=g9148.t2;Parent=g9148;
OX465275.1_Tachina_grossa_genome_assembly,_chromosome:_2	GeneMark.hmm3	start_codon	1112944	1112946	.	+	0	ID=g9148.t2.start1;Parent=g9148.t2;
OX465275.1_Tachina_grossa_genome_assembly,_chromosome:_2	GeneMark.hmm3	CDS	1112944	1113033	.	+	0	ID=g9148.t2.CDS1;Parent=g9148.t2;
OX465275.1_Tachina_grossa_genome_assembly,_chromosome:_2	GeneMark.hmm3	exon	1112944	1113033	0	+	.	ID=g9148.t2.exon1;Parent=g9148.t2;
OX465275.1_Tachina_grossa_genome_assembly,_chromosome:_2	GeneMark.hmm3	intron	1113034	1113111	.	+	0	ID=g9148.t2.intron1;Parent=g9148.t2;
OX465275.1_Tachina_grossa_genome_assembly,_chromosome:_2	GeneMark.hmm3	CDS	1113112	1113345	.	+	0	ID=g9148.t2.CDS2;Parent=g9148.t2;
OX465275.1_Tachina_grossa_genome_assembly,_chromosome:_2	GeneMark.hmm3	exon	1113112	1113345	0	+	.	ID=g9148.t2.exon2;Parent=g9148.t2;
OX465275.1_Tachina_grossa_genome_assembly,_chromosome:_2	GeneMark.hmm3	intron	1113346	1113425	.	+	0	ID=g9148.t2.intron2;Parent=g9148.t2;
OX465275.1_Tachina_grossa_genome_assembly,_chromosome:_2	GeneMark.hmm3	CDS	1113426	1113647	.	+	0	ID=g9148.t2.CDS3;Parent=g9148.t2;
OX465275.1_Tachina_grossa_genome_assembly,_chromosome:_2	GeneMark.hmm3	exon	1113426	1113647	0	+	.	ID=g9148.t2.exon3;Parent=g9148.t2;
OX465275.1_Tachina_grossa_genome_assembly,_chromosome:_2	GeneMark.hmm3	stop_codon	1113645	1113647	.	+	0	ID=g9148.t2.stop1;Parent=g9148.t2;
OX465275.1_Tachina_grossa_genome_assembly,_chromosome:_2	AUGUSTUS	gene	1142332	1144885	.	-	.	ID=g9149;
OX465275.1_Tachina_grossa_genome_assembly,_chromosome:_2	AUGUSTUS	mRNA	1142332	1144885	1	-	.	ID=g9149.t1;Parent=g9149;
OX465275.1_Tachina_grossa_genome_assembly,_chromosome:_2	AUGUSTUS	stop_codon	1142332	1142334	.	-	0	ID=g9149.t1.stop1;Parent=g9149.t1;
OX465275.1_Tachina_grossa_genome_assembly,_chromosome:_2	AUGUSTUS	CDS	1142332	1142540	1	-	2	ID=g9149.t1.CDS1;Parent=g9149.t1;
OX465275.1_Tachina_grossa_genome_assembly,_chromosome:_2	AUGUSTUS	exon	1142332	1142540	.	-	.	ID=g9149.t1.exon1;Parent=g9149.t1;
OX465275.1_Tachina_grossa_genome_assembly,_chromosome:_2	AUGUSTUS	intron	1142541	1144556	1	-	.	ID=g9149.t1.intron1;Parent=g9149.t1;
OX465275.1_Tachina_grossa_genome_assembly,_chromosome:_2	AUGUSTUS	CDS	1144557	1144733	1	-	2	ID=g9149.t1.CDS2;Parent=g9149.t1;
OX465275.1_Tachina_grossa_genome_assembly,_chromosome:_2	AUGUSTUS	exon	1144557	1144733	.	-	.	ID=g9149.t1.exon2;Parent=g9149.t1;
OX465275.1_Tachina_grossa_genome_assembly,_chromosome:_2	AUGUSTUS	intron	1144734	1144827	1	-	.	ID=g9149.t1.intron2;Parent=g9149.t1;
OX465275.1_Tachina_grossa_genome_assembly,_chromosome:_2	AUGUSTUS	CDS	1144828	1144885	1	-	0	ID=g9149.t1.CDS3;Parent=g9149.t1;
OX465275.1_Tachina_grossa_genome_assembly,_chromosome:_2	AUGUSTUS	exon	1144828	1144885	.	-	.	ID=g9149.t1.exon3;Parent=g9149.t1;
OX465275.1_Tachina_grossa_genome_assembly,_chromosome:_2	AUGUSTUS	start_codon	1144883	1144885	.	-	0	ID=g9149.t1.start1;Parent=g9149.t1;
OX465275.1_Tachina_grossa_genome_assembly,_chromosome:_2	AUGUSTUS	gene	1158127	1162053	.	-	.	ID=g9150;
OX465275.1_Tachina_grossa_genome_assembly,_chromosome:_2	AUGUSTUS	mRNA	1158127	1162053	0.8	-	.	ID=g9150.t1;Parent=g9150;
OX465275.1_Tachina_grossa_genome_assembly,_chromosome:_2	AUGUSTUS	stop_codon	1158127	1158129	.	-	0	ID=g9150.t1.stop1;Parent=g9150.t1;
OX465275.1_Tachina_grossa_genome_assembly,_chromosome:_2	AUGUSTUS	CDS	1158127	1158353	1	-	2	ID=g9150.t1.CDS1;Parent=g9150.t1;
OX465275.1_Tachina_grossa_genome_assembly,_chromosome:_2	AUGUSTUS	exon	1158127	1158353	.	-	.	ID=g9150.t1.exon1;Parent=g9150.t1;
OX465275.1_Tachina_grossa_genome_assembly,_chromosome:_2	AUGUSTUS	intron	1158354	1158417	1	-	.	ID=g9150.t1.intron1;Parent=g9150.t1;
OX465275.1_Tachina_grossa_genome_assembly,_chromosome:_2	AUGUSTUS	CDS	1158418	1158612	0.92	-	2	ID=g9150.t1.CDS2;Parent=g9150.t1;
OX465275.1_Tachina_grossa_genome_assembly,_chromosome:_2	AUGUSTUS	exon	1158418	1158612	.	-	.	ID=g9150.t1.exon2;Parent=g9150.t1;
OX465275.1_Tachina_grossa_genome_assembly,_chromosome:_2	AUGUSTUS	intron	1158613	1162037	0.89	-	.	ID=g9150.t1.intron2;Parent=g9150.t1;
OX465275.1_Tachina_grossa_genome_assembly,_chromosome:_2	AUGUSTUS	CDS	1162038	1162053	0.88	-	0	ID=g9150.t1.CDS3;Parent=g9150.t1;
OX465275.1_Tachina_grossa_genome_assembly,_chromosome:_2	AUGUSTUS	exon	1162038	1162053	.	-	.	ID=g9150.t1.exon3;Parent=g9150.t1;
OX465275.1_Tachina_grossa_genome_assembly,_chromosome:_2	AUGUSTUS	start_codon	1162051	1162053	.	-	0	ID=g9150.t1.start1;Parent=g9150.t1;
OX465275.1_Tachina_grossa_genome_assembly,_chromosome:_2	AUGUSTUS	gene	1185323	1203337	.	-	.	ID=g9151;
OX465275.1_Tachina_grossa_genome_assembly,_chromosome:_2	AUGUSTUS	mRNA	1185323	1203337	0.45	-	.	ID=g9151.t1;Parent=g9151;
OX465275.1_Tachina_grossa_genome_assembly,_chromosome:_2	AUGUSTUS	stop_codon	1185323	1185325	.	-	0	ID=g9151.t1.stop1;Parent=g9151.t1;
OX465275.1_Tachina_grossa_genome_assembly,_chromosome:_2	AUGUSTUS	CDS	1185323	1185531	1	-	2	ID=g9151.t1.CDS1;Parent=g9151.t1;
OX465275.1_Tachina_grossa_genome_assembly,_chromosome:_2	AUGUSTUS	exon	1185323	1185531	.	-	.	ID=g9151.t1.exon1;Parent=g9151.t1;
OX465275.1_Tachina_grossa_genome_assembly,_chromosome:_2	AUGUSTUS	intron	1185532	1202961	1	-	.	ID=g9151.t1.intron1;Parent=g9151.t1;
OX465275.1_Tachina_grossa_genome_assembly,_chromosome:_2	AUGUSTUS	CDS	1202962	1203147	1	-	2	ID=g9151.t1.CDS2;Parent=g9151.t1;
OX465275.1_Tachina_grossa_genome_assembly,_chromosome:_2	AUGUSTUS	exon	1202962	1203147	.	-	.	ID=g9151.t1.exon2;Parent=g9151.t1;
OX465275.1_Tachina_grossa_genome_assembly,_chromosome:_2	AUGUSTUS	intron	1203148	1203303	0.45	-	.	ID=g9151.t1.intron2;Parent=g9151.t1;
OX465275.1_Tachina_grossa_genome_assembly,_chromosome:_2	AUGUSTUS	CDS	1203304	1203337	0.45	-	0	ID=g9151.t1.CDS3;Parent=g9151.t1;
OX465275.1_Tachina_grossa_genome_assembly,_chromosome:_2	AUGUSTUS	exon	1203304	1203337	.	-	.	ID=g9151.t1.exon3;Parent=g9151.t1;
OX465275.1_Tachina_grossa_genome_assembly,_chromosome:_2	AUGUSTUS	start_codon	1203335	1203337	.	-	0	ID=g9151.t1.start1;Parent=g9151.t1;
OX465275.1_Tachina_grossa_genome_assembly,_chromosome:_2	AUGUSTUS	gene	1230013	1234171	.	+	.	ID=g9152;
OX465275.1_Tachina_grossa_genome_assembly,_chromosome:_2	AUGUSTUS	mRNA	1230013	1234171	1	+	.	ID=g9152.t1;Parent=g9152;
OX465275.1_Tachina_grossa_genome_assembly,_chromosome:_2	AUGUSTUS	start_codon	1230013	1230015	.	+	0	ID=g9152.t1.start1;Parent=g9152.t1;
OX465275.1_Tachina_grossa_genome_assembly,_chromosome:_2	AUGUSTUS	CDS	1230013	1230206	1	+	0	ID=g9152.t1.CDS1;Parent=g9152.t1;
OX465275.1_Tachina_grossa_genome_assembly,_chromosome:_2	AUGUSTUS	exon	1230013	1230206	.	+	.	ID=g9152.t1.exon1;Parent=g9152.t1;
OX465275.1_Tachina_grossa_genome_assembly,_chromosome:_2	AUGUSTUS	intron	1230207	1230273	1	+	.	ID=g9152.t1.intron1;Parent=g9152.t1;
OX465275.1_Tachina_grossa_genome_assembly,_chromosome:_2	AUGUSTUS	CDS	1230274	1230551	1	+	1	ID=g9152.t1.CDS2;Parent=g9152.t1;
OX465275.1_Tachina_grossa_genome_assembly,_chromosome:_2	AUGUSTUS	exon	1230274	1230551	.	+	.	ID=g9152.t1.exon2;Parent=g9152.t1;
OX465275.1_Tachina_grossa_genome_assembly,_chromosome:_2	AUGUSTUS	intron	1230552	1230613	1	+	.	ID=g9152.t1.intron2;Parent=g9152.t1;
OX465275.1_Tachina_grossa_genome_assembly,_chromosome:_2	AUGUSTUS	CDS	1230614	1230792	1	+	2	ID=g9152.t1.CDS3;Parent=g9152.t1;
OX465275.1_Tachina_grossa_genome_assembly,_chromosome:_2	AUGUSTUS	exon	1230614	1230792	.	+	.	ID=g9152.t1.exon3;Parent=g9152.t1;
OX465275.1_Tachina_grossa_genome_assembly,_chromosome:_2	AUGUSTUS	intron	1230793	1230868	1	+	.	ID=g9152.t1.intron3;Parent=g9152.t1;
OX465275.1_Tachina_grossa_genome_assembly,_chromosome:_2	AUGUSTUS	CDS	1230869	1231096	1	+	0	ID=g9152.t1.CDS4;Parent=g9152.t1;
OX465275.1_Tachina_grossa_genome_assembly,_chromosome:_2	AUGUSTUS	exon	1230869	1231096	.	+	.	ID=g9152.t1.exon4;Parent=g9152.t1;
OX465275.1_Tachina_grossa_genome_assembly,_chromosome:_2	AUGUSTUS	intron	1231097	1231170	1	+	.	ID=g9152.t1.intron4;Parent=g9152.t1;
OX465275.1_Tachina_grossa_genome_assembly,_chromosome:_2	AUGUSTUS	CDS	1231171	1231550	1	+	0	ID=g9152.t1.CDS5;Parent=g9152.t1;
OX465275.1_Tachina_grossa_genome_assembly,_chromosome:_2	AUGUSTUS	exon	1231171	1231550	.	+	.	ID=g9152.t1.exon5;Parent=g9152.t1;
OX465275.1_Tachina_grossa_genome_assembly,_chromosome:_2	AUGUSTUS	intron	1231551	1231638	1	+	.	ID=g9152.t1.intron5;Parent=g9152.t1;
OX465275.1_Tachina_grossa_genome_assembly,_chromosome:_2	AUGUSTUS	CDS	1231639	1231808	1	+	1	ID=g9152.t1.CDS6;Parent=g9152.t1;
OX465275.1_Tachina_grossa_genome_assembly,_chromosome:_2	AUGUSTUS	exon	1231639	1231808	.	+	.	ID=g9152.t1.exon6;Parent=g9152.t1;
OX465275.1_Tachina_grossa_genome_assembly,_chromosome:_2	AUGUSTUS	intron	1231809	1233138	1	+	.	ID=g9152.t1.intron6;Parent=g9152.t1;
OX465275.1_Tachina_grossa_genome_assembly,_chromosome:_2	AUGUSTUS	CDS	1233139	1233532	1	+	2	ID=g9152.t1.CDS7;Parent=g9152.t1;
OX465275.1_Tachina_grossa_genome_assembly,_chromosome:_2	AUGUSTUS	exon	1233139	1233532	.	+	.	ID=g9152.t1.exon7;Parent=g9152.t1;
OX465275.1_Tachina_grossa_genome_assembly,_chromosome:_2	AUGUSTUS	intron	1233533	1233591	1	+	.	ID=g9152.t1.intron7;Parent=g9152.t1;
OX465275.1_Tachina_grossa_genome_assembly,_chromosome:_2	AUGUSTUS	CDS	1233592	1234171	1	+	1	ID=g9152.t1.CDS8;Parent=g9152.t1;
OX465275.1_Tachina_grossa_genome_assembly,_chromosome:_2	AUGUSTUS	exon	1233592	1234171	.	+	.	ID=g9152.t1.exon8;Parent=g9152.t1;
OX465275.1_Tachina_grossa_genome_assembly,_chromosome:_2	AUGUSTUS	stop_codon	1234169	1234171	.	+	0	ID=g9152.t1.stop1;Parent=g9152.t1;
OX465275.1_Tachina_grossa_genome_assembly,_chromosome:_2	AUGUSTUS	gene	1234293	1245874	.	-	.	ID=g9153;
OX465275.1_Tachina_grossa_genome_assembly,_chromosome:_2	AUGUSTUS	mRNA	1234293	1245874	1	-	.	ID=g9153.t1;Parent=g9153;
OX465275.1_Tachina_grossa_genome_assembly,_chromosome:_2	AUGUSTUS	stop_codon	1234293	1234295	.	-	0	ID=g9153.t1.stop1;Parent=g9153.t1;
OX465275.1_Tachina_grossa_genome_assembly,_chromosome:_2	AUGUSTUS	CDS	1234293	1234411	1	-	2	ID=g9153.t1.CDS1;Parent=g9153.t1;
OX465275.1_Tachina_grossa_genome_assembly,_chromosome:_2	AUGUSTUS	exon	1234293	1234411	.	-	.	ID=g9153.t1.exon1;Parent=g9153.t1;
OX465275.1_Tachina_grossa_genome_assembly,_chromosome:_2	AUGUSTUS	intron	1234412	1234494	1	-	.	ID=g9153.t1.intron1;Parent=g9153.t1;
OX465275.1_Tachina_grossa_genome_assembly,_chromosome:_2	AUGUSTUS	CDS	1234495	1234620	1	-	2	ID=g9153.t1.CDS2;Parent=g9153.t1;
OX465275.1_Tachina_grossa_genome_assembly,_chromosome:_2	AUGUSTUS	exon	1234495	1234620	.	-	.	ID=g9153.t1.exon2;Parent=g9153.t1;
OX465275.1_Tachina_grossa_genome_assembly,_chromosome:_2	AUGUSTUS	intron	1234621	1234974	1	-	.	ID=g9153.t1.intron2;Parent=g9153.t1;
OX465275.1_Tachina_grossa_genome_assembly,_chromosome:_2	AUGUSTUS	CDS	1234975	1235306	1	-	1	ID=g9153.t1.CDS3;Parent=g9153.t1;
OX465275.1_Tachina_grossa_genome_assembly,_chromosome:_2	AUGUSTUS	exon	1234975	1235306	.	-	.	ID=g9153.t1.exon3;Parent=g9153.t1;
OX465275.1_Tachina_grossa_genome_assembly,_chromosome:_2	AUGUSTUS	intron	1235307	1245470	1	-	.	ID=g9153.t1.intron3;Parent=g9153.t1;
OX465275.1_Tachina_grossa_genome_assembly,_chromosome:_2	AUGUSTUS	CDS	1245471	1245874	1	-	0	ID=g9153.t1.CDS4;Parent=g9153.t1;
OX465275.1_Tachina_grossa_genome_assembly,_chromosome:_2	AUGUSTUS	exon	1245471	1245874	.	-	.	ID=g9153.t1.exon4;Parent=g9153.t1;
OX465275.1_Tachina_grossa_genome_assembly,_chromosome:_2	AUGUSTUS	start_codon	1245872	1245874	.	-	0	ID=g9153.t1.start1;Parent=g9153.t1;
OX465275.1_Tachina_grossa_genome_assembly,_chromosome:_2	AUGUSTUS	gene	1247932	1249781	.	-	.	ID=g9154;
OX465275.1_Tachina_grossa_genome_assembly,_chromosome:_2	AUGUSTUS	mRNA	1247932	1249781	1	-	.	ID=g9154.t1;Parent=g9154;
OX465275.1_Tachina_grossa_genome_assembly,_chromosome:_2	AUGUSTUS	stop_codon	1247932	1247934	.	-	0	ID=g9154.t1.stop1;Parent=g9154.t1;
OX465275.1_Tachina_grossa_genome_assembly,_chromosome:_2	AUGUSTUS	CDS	1247932	1248050	1	-	2	ID=g9154.t1.CDS1;Parent=g9154.t1;
OX465275.1_Tachina_grossa_genome_assembly,_chromosome:_2	AUGUSTUS	exon	1247932	1248050	.	-	.	ID=g9154.t1.exon1;Parent=g9154.t1;
OX465275.1_Tachina_grossa_genome_assembly,_chromosome:_2	AUGUSTUS	intron	1248051	1248668	1	-	.	ID=g9154.t1.intron1;Parent=g9154.t1;
OX465275.1_Tachina_grossa_genome_assembly,_chromosome:_2	AUGUSTUS	CDS	1248669	1248794	1	-	2	ID=g9154.t1.CDS2;Parent=g9154.t1;
OX465275.1_Tachina_grossa_genome_assembly,_chromosome:_2	AUGUSTUS	exon	1248669	1248794	.	-	.	ID=g9154.t1.exon2;Parent=g9154.t1;
OX465275.1_Tachina_grossa_genome_assembly,_chromosome:_2	AUGUSTUS	intron	1248795	1248859	1	-	.	ID=g9154.t1.intron2;Parent=g9154.t1;
OX465275.1_Tachina_grossa_genome_assembly,_chromosome:_2	AUGUSTUS	CDS	1248860	1249197	1	-	1	ID=g9154.t1.CDS3;Parent=g9154.t1;
OX465275.1_Tachina_grossa_genome_assembly,_chromosome:_2	AUGUSTUS	exon	1248860	1249197	.	-	.	ID=g9154.t1.exon3;Parent=g9154.t1;
OX465275.1_Tachina_grossa_genome_assembly,_chromosome:_2	AUGUSTUS	intron	1249198	1249260	1	-	.	ID=g9154.t1.intron3;Parent=g9154.t1;
OX465275.1_Tachina_grossa_genome_assembly,_chromosome:_2	AUGUSTUS	CDS	1249261	1249781	1	-	0	ID=g9154.t1.CDS4;Parent=g9154.t1;
OX465275.1_Tachina_grossa_genome_assembly,_chromosome:_2	AUGUSTUS	exon	1249261	1249781	.	-	.	ID=g9154.t1.exon4;Parent=g9154.t1;
OX465275.1_Tachina_grossa_genome_assembly,_chromosome:_2	AUGUSTUS	start_codon	1249779	1249781	.	-	0	ID=g9154.t1.start1;Parent=g9154.t1;
OX465275.1_Tachina_grossa_genome_assembly,_chromosome:_2	AUGUSTUS	gene	1277536	1288849	.	-	.	ID=g9155;
OX465275.1_Tachina_grossa_genome_assembly,_chromosome:_2	AUGUSTUS	mRNA	1277536	1288849	1	-	.	ID=g9155.t1;Parent=g9155;
OX465275.1_Tachina_grossa_genome_assembly,_chromosome:_2	AUGUSTUS	stop_codon	1277536	1277538	.	-	0	ID=g9155.t1.stop1;Parent=g9155.t1;
OX465275.1_Tachina_grossa_genome_assembly,_chromosome:_2	AUGUSTUS	CDS	1277536	1277821	1	-	1	ID=g9155.t1.CDS1;Parent=g9155.t1;
OX465275.1_Tachina_grossa_genome_assembly,_chromosome:_2	AUGUSTUS	exon	1277536	1277821	.	-	.	ID=g9155.t1.exon1;Parent=g9155.t1;
OX465275.1_Tachina_grossa_genome_assembly,_chromosome:_2	AUGUSTUS	intron	1277822	1278444	1	-	.	ID=g9155.t1.intron1;Parent=g9155.t1;
OX465275.1_Tachina_grossa_genome_assembly,_chromosome:_2	AUGUSTUS	CDS	1278445	1278709	1	-	2	ID=g9155.t1.CDS2;Parent=g9155.t1;
OX465275.1_Tachina_grossa_genome_assembly,_chromosome:_2	AUGUSTUS	exon	1278445	1278709	.	-	.	ID=g9155.t1.exon2;Parent=g9155.t1;
OX465275.1_Tachina_grossa_genome_assembly,_chromosome:_2	AUGUSTUS	intron	1278710	1288794	1	-	.	ID=g9155.t1.intron2;Parent=g9155.t1;
OX465275.1_Tachina_grossa_genome_assembly,_chromosome:_2	AUGUSTUS	CDS	1288795	1288849	1	-	0	ID=g9155.t1.CDS3;Parent=g9155.t1;
OX465275.1_Tachina_grossa_genome_assembly,_chromosome:_2	AUGUSTUS	exon	1288795	1288849	.	-	.	ID=g9155.t1.exon3;Parent=g9155.t1;
OX465275.1_Tachina_grossa_genome_assembly,_chromosome:_2	AUGUSTUS	start_codon	1288847	1288849	.	-	0	ID=g9155.t1.start1;Parent=g9155.t1;
OX465275.1_Tachina_grossa_genome_assembly,_chromosome:_2	AUGUSTUS	gene	1370707	1372513	.	-	.	ID=g9156;
OX465275.1_Tachina_grossa_genome_assembly,_chromosome:_2	AUGUSTUS	mRNA	1370707	1372513	0.96	-	.	ID=g9156.t1;Parent=g9156;
OX465275.1_Tachina_grossa_genome_assembly,_chromosome:_2	AUGUSTUS	stop_codon	1370707	1370709	.	-	0	ID=g9156.t1.stop1;Parent=g9156.t1;
OX465275.1_Tachina_grossa_genome_assembly,_chromosome:_2	AUGUSTUS	CDS	1370707	1370769	1	-	0	ID=g9156.t1.CDS1;Parent=g9156.t1;
OX465275.1_Tachina_grossa_genome_assembly,_chromosome:_2	AUGUSTUS	exon	1370707	1370769	.	-	.	ID=g9156.t1.exon1;Parent=g9156.t1;
OX465275.1_Tachina_grossa_genome_assembly,_chromosome:_2	AUGUSTUS	intron	1370770	1371000	1	-	.	ID=g9156.t1.intron1;Parent=g9156.t1;
OX465275.1_Tachina_grossa_genome_assembly,_chromosome:_2	AUGUSTUS	CDS	1371001	1371398	1	-	2	ID=g9156.t1.CDS2;Parent=g9156.t1;
OX465275.1_Tachina_grossa_genome_assembly,_chromosome:_2	AUGUSTUS	exon	1371001	1371398	.	-	.	ID=g9156.t1.exon2;Parent=g9156.t1;
OX465275.1_Tachina_grossa_genome_assembly,_chromosome:_2	AUGUSTUS	intron	1371399	1371642	1	-	.	ID=g9156.t1.intron2;Parent=g9156.t1;
OX465275.1_Tachina_grossa_genome_assembly,_chromosome:_2	AUGUSTUS	CDS	1371643	1371815	1	-	1	ID=g9156.t1.CDS3;Parent=g9156.t1;
OX465275.1_Tachina_grossa_genome_assembly,_chromosome:_2	AUGUSTUS	exon	1371643	1371815	.	-	.	ID=g9156.t1.exon3;Parent=g9156.t1;
OX465275.1_Tachina_grossa_genome_assembly,_chromosome:_2	AUGUSTUS	intron	1371816	1371899	1	-	.	ID=g9156.t1.intron3;Parent=g9156.t1;
OX465275.1_Tachina_grossa_genome_assembly,_chromosome:_2	AUGUSTUS	CDS	1371900	1372513	0.96	-	0	ID=g9156.t1.CDS4;Parent=g9156.t1;
OX465275.1_Tachina_grossa_genome_assembly,_chromosome:_2	AUGUSTUS	exon	1371900	1372513	.	-	.	ID=g9156.t1.exon4;Parent=g9156.t1;
OX465275.1_Tachina_grossa_genome_assembly,_chromosome:_2	AUGUSTUS	start_codon	1372511	1372513	.	-	0	ID=g9156.t1.start1;Parent=g9156.t1;
OX465275.1_Tachina_grossa_genome_assembly,_chromosome:_2	AUGUSTUS	gene	1375665	1376966	.	+	.	ID=g9157;
OX465275.1_Tachina_grossa_genome_assembly,_chromosome:_2	AUGUSTUS	mRNA	1375665	1376966	1	+	.	ID=g9157.t1;Parent=g9157;
OX465275.1_Tachina_grossa_genome_assembly,_chromosome:_2	AUGUSTUS	start_codon	1375665	1375667	.	+	0	ID=g9157.t1.start1;Parent=g9157.t1;
OX465275.1_Tachina_grossa_genome_assembly,_chromosome:_2	AUGUSTUS	CDS	1375665	1376137	1	+	0	ID=g9157.t1.CDS1;Parent=g9157.t1;
OX465275.1_Tachina_grossa_genome_assembly,_chromosome:_2	AUGUSTUS	exon	1375665	1376137	.	+	.	ID=g9157.t1.exon1;Parent=g9157.t1;
OX465275.1_Tachina_grossa_genome_assembly,_chromosome:_2	AUGUSTUS	intron	1376138	1376205	1	+	.	ID=g9157.t1.intron1;Parent=g9157.t1;
OX465275.1_Tachina_grossa_genome_assembly,_chromosome:_2	AUGUSTUS	CDS	1376206	1376378	1	+	1	ID=g9157.t1.CDS2;Parent=g9157.t1;
OX465275.1_Tachina_grossa_genome_assembly,_chromosome:_2	AUGUSTUS	exon	1376206	1376378	.	+	.	ID=g9157.t1.exon2;Parent=g9157.t1;
OX465275.1_Tachina_grossa_genome_assembly,_chromosome:_2	AUGUSTUS	intron	1376379	1376459	1	+	.	ID=g9157.t1.intron2;Parent=g9157.t1;
OX465275.1_Tachina_grossa_genome_assembly,_chromosome:_2	AUGUSTUS	CDS	1376460	1376644	1	+	2	ID=g9157.t1.CDS3;Parent=g9157.t1;
OX465275.1_Tachina_grossa_genome_assembly,_chromosome:_2	AUGUSTUS	exon	1376460	1376644	.	+	.	ID=g9157.t1.exon3;Parent=g9157.t1;
OX465275.1_Tachina_grossa_genome_assembly,_chromosome:_2	AUGUSTUS	intron	1376645	1376705	1	+	.	ID=g9157.t1.intron3;Parent=g9157.t1;
OX465275.1_Tachina_grossa_genome_assembly,_chromosome:_2	AUGUSTUS	CDS	1376706	1376966	1	+	0	ID=g9157.t1.CDS4;Parent=g9157.t1;
OX465275.1_Tachina_grossa_genome_assembly,_chromosome:_2	AUGUSTUS	exon	1376706	1376966	.	+	.	ID=g9157.t1.exon4;Parent=g9157.t1;
OX465275.1_Tachina_grossa_genome_assembly,_chromosome:_2	AUGUSTUS	stop_codon	1376964	1376966	.	+	0	ID=g9157.t1.stop1;Parent=g9157.t1;
OX465275.1_Tachina_grossa_genome_assembly,_chromosome:_2	AUGUSTUS	gene	1389470	1389882	.	-	.	ID=g9158;
OX465275.1_Tachina_grossa_genome_assembly,_chromosome:_2	AUGUSTUS	mRNA	1389470	1389882	1	-	.	ID=g9158.t1;Parent=g9158;
OX465275.1_Tachina_grossa_genome_assembly,_chromosome:_2	AUGUSTUS	stop_codon	1389470	1389472	.	-	0	ID=g9158.t1.stop1;Parent=g9158.t1;
OX465275.1_Tachina_grossa_genome_assembly,_chromosome:_2	AUGUSTUS	CDS	1389470	1389532	1	-	0	ID=g9158.t1.CDS1;Parent=g9158.t1;
OX465275.1_Tachina_grossa_genome_assembly,_chromosome:_2	AUGUSTUS	exon	1389470	1389532	.	-	.	ID=g9158.t1.exon1;Parent=g9158.t1;
OX465275.1_Tachina_grossa_genome_assembly,_chromosome:_2	AUGUSTUS	intron	1389533	1389593	1	-	.	ID=g9158.t1.intron1;Parent=g9158.t1;
OX465275.1_Tachina_grossa_genome_assembly,_chromosome:_2	AUGUSTUS	CDS	1389594	1389737	1	-	0	ID=g9158.t1.CDS2;Parent=g9158.t1;
OX465275.1_Tachina_grossa_genome_assembly,_chromosome:_2	AUGUSTUS	exon	1389594	1389737	.	-	.	ID=g9158.t1.exon2;Parent=g9158.t1;
OX465275.1_Tachina_grossa_genome_assembly,_chromosome:_2	AUGUSTUS	intron	1389738	1389825	1	-	.	ID=g9158.t1.intron2;Parent=g9158.t1;
OX465275.1_Tachina_grossa_genome_assembly,_chromosome:_2	AUGUSTUS	CDS	1389826	1389882	1	-	0	ID=g9158.t1.CDS3;Parent=g9158.t1;
OX465275.1_Tachina_grossa_genome_assembly,_chromosome:_2	AUGUSTUS	exon	1389826	1389882	.	-	.	ID=g9158.t1.exon3;Parent=g9158.t1;
OX465275.1_Tachina_grossa_genome_assembly,_chromosome:_2	AUGUSTUS	start_codon	1389880	1389882	.	-	0	ID=g9158.t1.start1;Parent=g9158.t1;
OX465275.1_Tachina_grossa_genome_assembly,_chromosome:_2	AUGUSTUS	gene	1406552	1408696	.	+	.	ID=g9159;
OX465275.1_Tachina_grossa_genome_assembly,_chromosome:_2	AUGUSTUS	mRNA	1406552	1408696	1	+	.	ID=g9159.t1;Parent=g9159;
OX465275.1_Tachina_grossa_genome_assembly,_chromosome:_2	AUGUSTUS	start_codon	1406552	1406554	.	+	0	ID=g9159.t1.start1;Parent=g9159.t1;
OX465275.1_Tachina_grossa_genome_assembly,_chromosome:_2	AUGUSTUS	CDS	1406552	1406608	1	+	0	ID=g9159.t1.CDS1;Parent=g9159.t1;
OX465275.1_Tachina_grossa_genome_assembly,_chromosome:_2	AUGUSTUS	exon	1406552	1406608	.	+	.	ID=g9159.t1.exon1;Parent=g9159.t1;
OX465275.1_Tachina_grossa_genome_assembly,_chromosome:_2	AUGUSTUS	intron	1406609	1406801	1	+	.	ID=g9159.t1.intron1;Parent=g9159.t1;
OX465275.1_Tachina_grossa_genome_assembly,_chromosome:_2	AUGUSTUS	CDS	1406802	1406960	1	+	0	ID=g9159.t1.CDS2;Parent=g9159.t1;
OX465275.1_Tachina_grossa_genome_assembly,_chromosome:_2	AUGUSTUS	exon	1406802	1406960	.	+	.	ID=g9159.t1.exon2;Parent=g9159.t1;
OX465275.1_Tachina_grossa_genome_assembly,_chromosome:_2	AUGUSTUS	intron	1406961	1408576	1	+	.	ID=g9159.t1.intron2;Parent=g9159.t1;
OX465275.1_Tachina_grossa_genome_assembly,_chromosome:_2	AUGUSTUS	CDS	1408577	1408696	1	+	0	ID=g9159.t1.CDS3;Parent=g9159.t1;
OX465275.1_Tachina_grossa_genome_assembly,_chromosome:_2	AUGUSTUS	exon	1408577	1408696	.	+	.	ID=g9159.t1.exon3;Parent=g9159.t1;
OX465275.1_Tachina_grossa_genome_assembly,_chromosome:_2	AUGUSTUS	stop_codon	1408694	1408696	.	+	0	ID=g9159.t1.stop1;Parent=g9159.t1;
OX465275.1_Tachina_grossa_genome_assembly,_chromosome:_2	AUGUSTUS	gene	1423824	1427853	.	+	.	ID=g9160;
OX465275.1_Tachina_grossa_genome_assembly,_chromosome:_2	AUGUSTUS	mRNA	1423824	1427853	1	+	.	ID=g9160.t1;Parent=g9160;
OX465275.1_Tachina_grossa_genome_assembly,_chromosome:_2	AUGUSTUS	start_codon	1423824	1423826	.	+	0	ID=g9160.t1.start1;Parent=g9160.t1;
OX465275.1_Tachina_grossa_genome_assembly,_chromosome:_2	AUGUSTUS	CDS	1423824	1423919	1	+	0	ID=g9160.t1.CDS1;Parent=g9160.t1;
OX465275.1_Tachina_grossa_genome_assembly,_chromosome:_2	AUGUSTUS	exon	1423824	1423919	.	+	.	ID=g9160.t1.exon1;Parent=g9160.t1;
OX465275.1_Tachina_grossa_genome_assembly,_chromosome:_2	AUGUSTUS	intron	1423920	1425313	1	+	.	ID=g9160.t1.intron1;Parent=g9160.t1;
OX465275.1_Tachina_grossa_genome_assembly,_chromosome:_2	AUGUSTUS	CDS	1425314	1425442	1	+	0	ID=g9160.t1.CDS2;Parent=g9160.t1;
OX465275.1_Tachina_grossa_genome_assembly,_chromosome:_2	AUGUSTUS	exon	1425314	1425442	.	+	.	ID=g9160.t1.exon2;Parent=g9160.t1;
OX465275.1_Tachina_grossa_genome_assembly,_chromosome:_2	AUGUSTUS	intron	1425443	1425543	1	+	.	ID=g9160.t1.intron2;Parent=g9160.t1;
OX465275.1_Tachina_grossa_genome_assembly,_chromosome:_2	AUGUSTUS	CDS	1425544	1426359	1	+	0	ID=g9160.t1.CDS3;Parent=g9160.t1;
OX465275.1_Tachina_grossa_genome_assembly,_chromosome:_2	AUGUSTUS	exon	1425544	1426359	.	+	.	ID=g9160.t1.exon3;Parent=g9160.t1;
OX465275.1_Tachina_grossa_genome_assembly,_chromosome:_2	AUGUSTUS	intron	1426360	1426423	1	+	.	ID=g9160.t1.intron3;Parent=g9160.t1;
OX465275.1_Tachina_grossa_genome_assembly,_chromosome:_2	AUGUSTUS	CDS	1426424	1426792	1	+	0	ID=g9160.t1.CDS4;Parent=g9160.t1;
OX465275.1_Tachina_grossa_genome_assembly,_chromosome:_2	AUGUSTUS	exon	1426424	1426792	.	+	.	ID=g9160.t1.exon4;Parent=g9160.t1;
OX465275.1_Tachina_grossa_genome_assembly,_chromosome:_2	AUGUSTUS	intron	1426793	1426850	1	+	.	ID=g9160.t1.intron4;Parent=g9160.t1;
OX465275.1_Tachina_grossa_genome_assembly,_chromosome:_2	AUGUSTUS	CDS	1426851	1427375	1	+	0	ID=g9160.t1.CDS5;Parent=g9160.t1;
OX465275.1_Tachina_grossa_genome_assembly,_chromosome:_2	AUGUSTUS	exon	1426851	1427375	.	+	.	ID=g9160.t1.exon5;Parent=g9160.t1;
OX465275.1_Tachina_grossa_genome_assembly,_chromosome:_2	AUGUSTUS	intron	1427376	1427439	1	+	.	ID=g9160.t1.intron5;Parent=g9160.t1;
OX465275.1_Tachina_grossa_genome_assembly,_chromosome:_2	AUGUSTUS	CDS	1427440	1427853	1	+	0	ID=g9160.t1.CDS6;Parent=g9160.t1;
OX465275.1_Tachina_grossa_genome_assembly,_chromosome:_2	AUGUSTUS	exon	1427440	1427853	.	+	.	ID=g9160.t1.exon6;Parent=g9160.t1;
OX465275.1_Tachina_grossa_genome_assembly,_chromosome:_2	AUGUSTUS	stop_codon	1427851	1427853	.	+	0	ID=g9160.t1.stop1;Parent=g9160.t1;
OX465275.1_Tachina_grossa_genome_assembly,_chromosome:_2	AUGUSTUS	gene	1433052	1434070	.	-	.	ID=g9161;
OX465275.1_Tachina_grossa_genome_assembly,_chromosome:_2	AUGUSTUS	mRNA	1433052	1434070	1	-	.	ID=g9161.t1;Parent=g9161;
OX465275.1_Tachina_grossa_genome_assembly,_chromosome:_2	AUGUSTUS	stop_codon	1433052	1433054	.	-	0	ID=g9161.t1.stop1;Parent=g9161.t1;
OX465275.1_Tachina_grossa_genome_assembly,_chromosome:_2	AUGUSTUS	CDS	1433052	1433420	1	-	0	ID=g9161.t1.CDS1;Parent=g9161.t1;
OX465275.1_Tachina_grossa_genome_assembly,_chromosome:_2	AUGUSTUS	exon	1433052	1433420	.	-	.	ID=g9161.t1.exon1;Parent=g9161.t1;
OX465275.1_Tachina_grossa_genome_assembly,_chromosome:_2	AUGUSTUS	intron	1433421	1433718	1	-	.	ID=g9161.t1.intron1;Parent=g9161.t1;
OX465275.1_Tachina_grossa_genome_assembly,_chromosome:_2	AUGUSTUS	CDS	1433719	1433976	1	-	0	ID=g9161.t1.CDS2;Parent=g9161.t1;
OX465275.1_Tachina_grossa_genome_assembly,_chromosome:_2	AUGUSTUS	exon	1433719	1433976	.	-	.	ID=g9161.t1.exon2;Parent=g9161.t1;
OX465275.1_Tachina_grossa_genome_assembly,_chromosome:_2	AUGUSTUS	intron	1433977	1434037	1	-	.	ID=g9161.t1.intron2;Parent=g9161.t1;
OX465275.1_Tachina_grossa_genome_assembly,_chromosome:_2	AUGUSTUS	CDS	1434038	1434070	1	-	0	ID=g9161.t1.CDS3;Parent=g9161.t1;
OX465275.1_Tachina_grossa_genome_assembly,_chromosome:_2	AUGUSTUS	exon	1434038	1434070	.	-	.	ID=g9161.t1.exon3;Parent=g9161.t1;
OX465275.1_Tachina_grossa_genome_assembly,_chromosome:_2	AUGUSTUS	start_codon	1434068	1434070	.	-	0	ID=g9161.t1.start1;Parent=g9161.t1;
OX465275.1_Tachina_grossa_genome_assembly,_chromosome:_2	AUGUSTUS	gene	1447768	1448571	.	-	.	ID=g9162;
OX465275.1_Tachina_grossa_genome_assembly,_chromosome:_2	AUGUSTUS	mRNA	1447768	1448571	1	-	.	ID=g9162.t1;Parent=g9162;
OX465275.1_Tachina_grossa_genome_assembly,_chromosome:_2	AUGUSTUS	stop_codon	1447768	1447770	.	-	0	ID=g9162.t1.stop1;Parent=g9162.t1;
OX465275.1_Tachina_grossa_genome_assembly,_chromosome:_2	AUGUSTUS	CDS	1447768	1448571	1	-	0	ID=g9162.t1.CDS1;Parent=g9162.t1;
OX465275.1_Tachina_grossa_genome_assembly,_chromosome:_2	AUGUSTUS	exon	1447768	1448571	.	-	.	ID=g9162.t1.exon1;Parent=g9162.t1;
OX465275.1_Tachina_grossa_genome_assembly,_chromosome:_2	AUGUSTUS	start_codon	1448569	1448571	.	-	0	ID=g9162.t1.start1;Parent=g9162.t1;
OX465275.1_Tachina_grossa_genome_assembly,_chromosome:_2	AUGUSTUS	gene	1462931	1467194	.	+	.	ID=g9163;
OX465275.1_Tachina_grossa_genome_assembly,_chromosome:_2	AUGUSTUS	mRNA	1462931	1467194	1	+	.	ID=g9163.t1;Parent=g9163;
OX465275.1_Tachina_grossa_genome_assembly,_chromosome:_2	AUGUSTUS	start_codon	1462931	1462933	.	+	0	ID=g9163.t1.start1;Parent=g9163.t1;
OX465275.1_Tachina_grossa_genome_assembly,_chromosome:_2	AUGUSTUS	CDS	1462931	1463427	1	+	0	ID=g9163.t1.CDS1;Parent=g9163.t1;
OX465275.1_Tachina_grossa_genome_assembly,_chromosome:_2	AUGUSTUS	exon	1462931	1463427	.	+	.	ID=g9163.t1.exon1;Parent=g9163.t1;
OX465275.1_Tachina_grossa_genome_assembly,_chromosome:_2	AUGUSTUS	intron	1463428	1465345	1	+	.	ID=g9163.t1.intron1;Parent=g9163.t1;
OX465275.1_Tachina_grossa_genome_assembly,_chromosome:_2	AUGUSTUS	CDS	1465346	1465468	1	+	1	ID=g9163.t1.CDS2;Parent=g9163.t1;
OX465275.1_Tachina_grossa_genome_assembly,_chromosome:_2	AUGUSTUS	exon	1465346	1465468	.	+	.	ID=g9163.t1.exon2;Parent=g9163.t1;
OX465275.1_Tachina_grossa_genome_assembly,_chromosome:_2	AUGUSTUS	intron	1465469	1466201	1	+	.	ID=g9163.t1.intron2;Parent=g9163.t1;
OX465275.1_Tachina_grossa_genome_assembly,_chromosome:_2	AUGUSTUS	CDS	1466202	1466629	1	+	1	ID=g9163.t1.CDS3;Parent=g9163.t1;
OX465275.1_Tachina_grossa_genome_assembly,_chromosome:_2	AUGUSTUS	exon	1466202	1466629	.	+	.	ID=g9163.t1.exon3;Parent=g9163.t1;
OX465275.1_Tachina_grossa_genome_assembly,_chromosome:_2	AUGUSTUS	intron	1466630	1466688	1	+	.	ID=g9163.t1.intron3;Parent=g9163.t1;
OX465275.1_Tachina_grossa_genome_assembly,_chromosome:_2	AUGUSTUS	CDS	1466689	1466937	1	+	2	ID=g9163.t1.CDS4;Parent=g9163.t1;
OX465275.1_Tachina_grossa_genome_assembly,_chromosome:_2	AUGUSTUS	exon	1466689	1466937	.	+	.	ID=g9163.t1.exon4;Parent=g9163.t1;
OX465275.1_Tachina_grossa_genome_assembly,_chromosome:_2	AUGUSTUS	intron	1466938	1467015	1	+	.	ID=g9163.t1.intron4;Parent=g9163.t1;
OX465275.1_Tachina_grossa_genome_assembly,_chromosome:_2	AUGUSTUS	CDS	1467016	1467194	1	+	2	ID=g9163.t1.CDS5;Parent=g9163.t1;
OX465275.1_Tachina_grossa_genome_assembly,_chromosome:_2	AUGUSTUS	exon	1467016	1467194	.	+	.	ID=g9163.t1.exon5;Parent=g9163.t1;
OX465275.1_Tachina_grossa_genome_assembly,_chromosome:_2	AUGUSTUS	stop_codon	1467192	1467194	.	+	0	ID=g9163.t1.stop1;Parent=g9163.t1;
OX465275.1_Tachina_grossa_genome_assembly,_chromosome:_2	AUGUSTUS	gene	1501768	1502433	.	-	.	ID=g9164;
OX465275.1_Tachina_grossa_genome_assembly,_chromosome:_2	AUGUSTUS	mRNA	1501768	1502433	0.69	-	.	ID=g9164.t1;Parent=g9164;
OX465275.1_Tachina_grossa_genome_assembly,_chromosome:_2	AUGUSTUS	stop_codon	1501768	1501770	.	-	0	ID=g9164.t1.stop1;Parent=g9164.t1;
OX465275.1_Tachina_grossa_genome_assembly,_chromosome:_2	AUGUSTUS	CDS	1501768	1502433	0.69	-	0	ID=g9164.t1.CDS1;Parent=g9164.t1;
OX465275.1_Tachina_grossa_genome_assembly,_chromosome:_2	AUGUSTUS	exon	1501768	1502433	.	-	.	ID=g9164.t1.exon1;Parent=g9164.t1;
OX465275.1_Tachina_grossa_genome_assembly,_chromosome:_2	AUGUSTUS	start_codon	1502431	1502433	.	-	0	ID=g9164.t1.start1;Parent=g9164.t1;
OX465275.1_Tachina_grossa_genome_assembly,_chromosome:_2	AUGUSTUS	gene	1502486	1503016	.	-	.	ID=g9165;
OX465275.1_Tachina_grossa_genome_assembly,_chromosome:_2	AUGUSTUS	mRNA	1502486	1503016	0.76	-	.	ID=g9165.t1;Parent=g9165;
OX465275.1_Tachina_grossa_genome_assembly,_chromosome:_2	AUGUSTUS	stop_codon	1502486	1502488	.	-	0	ID=g9165.t1.stop1;Parent=g9165.t1;
OX465275.1_Tachina_grossa_genome_assembly,_chromosome:_2	AUGUSTUS	CDS	1502486	1503016	0.76	-	0	ID=g9165.t1.CDS1;Parent=g9165.t1;
OX465275.1_Tachina_grossa_genome_assembly,_chromosome:_2	AUGUSTUS	exon	1502486	1503016	.	-	.	ID=g9165.t1.exon1;Parent=g9165.t1;
OX465275.1_Tachina_grossa_genome_assembly,_chromosome:_2	AUGUSTUS	start_codon	1503014	1503016	.	-	0	ID=g9165.t1.start1;Parent=g9165.t1;
OX465275.1_Tachina_grossa_genome_assembly,_chromosome:_2	AUGUSTUS	gene	1503156	1503568	.	-	.	ID=g9166;
OX465275.1_Tachina_grossa_genome_assembly,_chromosome:_2	AUGUSTUS	mRNA	1503156	1503568	0.36	-	.	ID=g9166.t1;Parent=g9166;
OX465275.1_Tachina_grossa_genome_assembly,_chromosome:_2	AUGUSTUS	stop_codon	1503156	1503158	.	-	0	ID=g9166.t1.stop1;Parent=g9166.t1;
OX465275.1_Tachina_grossa_genome_assembly,_chromosome:_2	AUGUSTUS	CDS	1503156	1503190	0.36	-	2	ID=g9166.t1.CDS1;Parent=g9166.t1;
OX465275.1_Tachina_grossa_genome_assembly,_chromosome:_2	AUGUSTUS	exon	1503156	1503190	.	-	.	ID=g9166.t1.exon1;Parent=g9166.t1;
OX465275.1_Tachina_grossa_genome_assembly,_chromosome:_2	AUGUSTUS	intron	1503191	1503261	0.36	-	.	ID=g9166.t1.intron1;Parent=g9166.t1;
OX465275.1_Tachina_grossa_genome_assembly,_chromosome:_2	AUGUSTUS	CDS	1503262	1503568	0.42	-	0	ID=g9166.t1.CDS2;Parent=g9166.t1;
OX465275.1_Tachina_grossa_genome_assembly,_chromosome:_2	AUGUSTUS	exon	1503262	1503568	.	-	.	ID=g9166.t1.exon2;Parent=g9166.t1;
OX465275.1_Tachina_grossa_genome_assembly,_chromosome:_2	AUGUSTUS	start_codon	1503566	1503568	.	-	0	ID=g9166.t1.start1;Parent=g9166.t1;
OX465275.1_Tachina_grossa_genome_assembly,_chromosome:_2	AUGUSTUS	gene	1510263	1514396	.	-	.	ID=g9167;
OX465275.1_Tachina_grossa_genome_assembly,_chromosome:_2	AUGUSTUS	mRNA	1510263	1514396	1	-	.	ID=g9167.t1;Parent=g9167;
OX465275.1_Tachina_grossa_genome_assembly,_chromosome:_2	AUGUSTUS	stop_codon	1510263	1510265	.	-	0	ID=g9167.t1.stop1;Parent=g9167.t1;
OX465275.1_Tachina_grossa_genome_assembly,_chromosome:_2	AUGUSTUS	CDS	1510263	1513447	1	-	2	ID=g9167.t1.CDS1;Parent=g9167.t1;
OX465275.1_Tachina_grossa_genome_assembly,_chromosome:_2	AUGUSTUS	exon	1510263	1513447	.	-	.	ID=g9167.t1.exon1;Parent=g9167.t1;
OX465275.1_Tachina_grossa_genome_assembly,_chromosome:_2	AUGUSTUS	intron	1513448	1513609	1	-	.	ID=g9167.t1.intron1;Parent=g9167.t1;
OX465275.1_Tachina_grossa_genome_assembly,_chromosome:_2	AUGUSTUS	CDS	1513610	1514396	1	-	0	ID=g9167.t1.CDS2;Parent=g9167.t1;
OX465275.1_Tachina_grossa_genome_assembly,_chromosome:_2	AUGUSTUS	exon	1513610	1514396	.	-	.	ID=g9167.t1.exon2;Parent=g9167.t1;
OX465275.1_Tachina_grossa_genome_assembly,_chromosome:_2	AUGUSTUS	start_codon	1514394	1514396	.	-	0	ID=g9167.t1.start1;Parent=g9167.t1;
OX465275.1_Tachina_grossa_genome_assembly,_chromosome:_2	AUGUSTUS	gene	1540928	1542174	.	-	.	ID=g9168;
OX465275.1_Tachina_grossa_genome_assembly,_chromosome:_2	AUGUSTUS	mRNA	1540928	1542174	1	-	.	ID=g9168.t1;Parent=g9168;
OX465275.1_Tachina_grossa_genome_assembly,_chromosome:_2	AUGUSTUS	stop_codon	1540928	1540930	.	-	0	ID=g9168.t1.stop1;Parent=g9168.t1;
OX465275.1_Tachina_grossa_genome_assembly,_chromosome:_2	AUGUSTUS	CDS	1540928	1541923	1	-	0	ID=g9168.t1.CDS1;Parent=g9168.t1;
OX465275.1_Tachina_grossa_genome_assembly,_chromosome:_2	AUGUSTUS	exon	1540928	1541923	.	-	.	ID=g9168.t1.exon1;Parent=g9168.t1;
OX465275.1_Tachina_grossa_genome_assembly,_chromosome:_2	AUGUSTUS	intron	1541924	1541988	1	-	.	ID=g9168.t1.intron1;Parent=g9168.t1;
OX465275.1_Tachina_grossa_genome_assembly,_chromosome:_2	AUGUSTUS	CDS	1541989	1542174	1	-	0	ID=g9168.t1.CDS2;Parent=g9168.t1;
OX465275.1_Tachina_grossa_genome_assembly,_chromosome:_2	AUGUSTUS	exon	1541989	1542174	.	-	.	ID=g9168.t1.exon2;Parent=g9168.t1;
OX465275.1_Tachina_grossa_genome_assembly,_chromosome:_2	AUGUSTUS	start_codon	1542172	1542174	.	-	0	ID=g9168.t1.start1;Parent=g9168.t1;
OX465275.1_Tachina_grossa_genome_assembly,_chromosome:_2	AUGUSTUS	gene	1546176	1565437	.	-	.	ID=g9169;
OX465275.1_Tachina_grossa_genome_assembly,_chromosome:_2	AUGUSTUS	mRNA	1546176	1565437	1	-	.	ID=g9169.t1;Parent=g9169;
OX465275.1_Tachina_grossa_genome_assembly,_chromosome:_2	AUGUSTUS	stop_codon	1546176	1546178	.	-	0	ID=g9169.t1.stop1;Parent=g9169.t1;
OX465275.1_Tachina_grossa_genome_assembly,_chromosome:_2	AUGUSTUS	CDS	1546176	1546260	1	-	1	ID=g9169.t1.CDS1;Parent=g9169.t1;
OX465275.1_Tachina_grossa_genome_assembly,_chromosome:_2	AUGUSTUS	exon	1546176	1546260	.	-	.	ID=g9169.t1.exon1;Parent=g9169.t1;
OX465275.1_Tachina_grossa_genome_assembly,_chromosome:_2	AUGUSTUS	intron	1546261	1550243	1	-	.	ID=g9169.t1.intron1;Parent=g9169.t1;
OX465275.1_Tachina_grossa_genome_assembly,_chromosome:_2	AUGUSTUS	CDS	1550244	1550343	1	-	2	ID=g9169.t1.CDS2;Parent=g9169.t1;
OX465275.1_Tachina_grossa_genome_assembly,_chromosome:_2	AUGUSTUS	exon	1550244	1550343	.	-	.	ID=g9169.t1.exon2;Parent=g9169.t1;
OX465275.1_Tachina_grossa_genome_assembly,_chromosome:_2	AUGUSTUS	intron	1550344	1550410	1	-	.	ID=g9169.t1.intron2;Parent=g9169.t1;
OX465275.1_Tachina_grossa_genome_assembly,_chromosome:_2	AUGUSTUS	CDS	1550411	1550529	1	-	1	ID=g9169.t1.CDS3;Parent=g9169.t1;
OX465275.1_Tachina_grossa_genome_assembly,_chromosome:_2	AUGUSTUS	exon	1550411	1550529	.	-	.	ID=g9169.t1.exon3;Parent=g9169.t1;
OX465275.1_Tachina_grossa_genome_assembly,_chromosome:_2	AUGUSTUS	intron	1550530	1550615	1	-	.	ID=g9169.t1.intron3;Parent=g9169.t1;
OX465275.1_Tachina_grossa_genome_assembly,_chromosome:_2	AUGUSTUS	CDS	1550616	1550927	1	-	1	ID=g9169.t1.CDS4;Parent=g9169.t1;
OX465275.1_Tachina_grossa_genome_assembly,_chromosome:_2	AUGUSTUS	exon	1550616	1550927	.	-	.	ID=g9169.t1.exon4;Parent=g9169.t1;
OX465275.1_Tachina_grossa_genome_assembly,_chromosome:_2	AUGUSTUS	intron	1550928	1551020	1	-	.	ID=g9169.t1.intron4;Parent=g9169.t1;
OX465275.1_Tachina_grossa_genome_assembly,_chromosome:_2	AUGUSTUS	CDS	1551021	1551186	1	-	2	ID=g9169.t1.CDS5;Parent=g9169.t1;
OX465275.1_Tachina_grossa_genome_assembly,_chromosome:_2	AUGUSTUS	exon	1551021	1551186	.	-	.	ID=g9169.t1.exon5;Parent=g9169.t1;
OX465275.1_Tachina_grossa_genome_assembly,_chromosome:_2	AUGUSTUS	intron	1551187	1551424	1	-	.	ID=g9169.t1.intron5;Parent=g9169.t1;
OX465275.1_Tachina_grossa_genome_assembly,_chromosome:_2	AUGUSTUS	CDS	1551425	1551952	1	-	2	ID=g9169.t1.CDS6;Parent=g9169.t1;
OX465275.1_Tachina_grossa_genome_assembly,_chromosome:_2	AUGUSTUS	exon	1551425	1551952	.	-	.	ID=g9169.t1.exon6;Parent=g9169.t1;
OX465275.1_Tachina_grossa_genome_assembly,_chromosome:_2	AUGUSTUS	intron	1551953	1565256	1	-	.	ID=g9169.t1.intron6;Parent=g9169.t1;
OX465275.1_Tachina_grossa_genome_assembly,_chromosome:_2	AUGUSTUS	CDS	1565257	1565437	1	-	0	ID=g9169.t1.CDS7;Parent=g9169.t1;
OX465275.1_Tachina_grossa_genome_assembly,_chromosome:_2	AUGUSTUS	exon	1565257	1565437	.	-	.	ID=g9169.t1.exon7;Parent=g9169.t1;
OX465275.1_Tachina_grossa_genome_assembly,_chromosome:_2	AUGUSTUS	start_codon	1565435	1565437	.	-	0	ID=g9169.t1.start1;Parent=g9169.t1;
OX465275.1_Tachina_grossa_genome_assembly,_chromosome:_2	AUGUSTUS	gene	1586029	1593405	.	+	.	ID=g9170;
OX465275.1_Tachina_grossa_genome_assembly,_chromosome:_2	AUGUSTUS	mRNA	1586209	1593405	1	+	.	ID=g9170.t1;Parent=g9170;
OX465275.1_Tachina_grossa_genome_assembly,_chromosome:_2	AUGUSTUS	start_codon	1586209	1586211	.	+	0	ID=g9170.t1.start1;Parent=g9170.t1;
OX465275.1_Tachina_grossa_genome_assembly,_chromosome:_2	AUGUSTUS	CDS	1586209	1586447	1	+	0	ID=g9170.t1.CDS1;Parent=g9170.t1;
OX465275.1_Tachina_grossa_genome_assembly,_chromosome:_2	AUGUSTUS	exon	1586209	1586447	.	+	.	ID=g9170.t1.exon1;Parent=g9170.t1;
OX465275.1_Tachina_grossa_genome_assembly,_chromosome:_2	AUGUSTUS	intron	1586448	1592266	1	+	.	ID=g9170.t1.intron1;Parent=g9170.t1;
OX465275.1_Tachina_grossa_genome_assembly,_chromosome:_2	AUGUSTUS	CDS	1592267	1592941	1	+	1	ID=g9170.t1.CDS2;Parent=g9170.t1;
OX465275.1_Tachina_grossa_genome_assembly,_chromosome:_2	AUGUSTUS	exon	1592267	1592941	.	+	.	ID=g9170.t1.exon2;Parent=g9170.t1;
OX465275.1_Tachina_grossa_genome_assembly,_chromosome:_2	AUGUSTUS	intron	1592942	1592999	1	+	.	ID=g9170.t1.intron2;Parent=g9170.t1;
OX465275.1_Tachina_grossa_genome_assembly,_chromosome:_2	AUGUSTUS	CDS	1593000	1593405	1	+	1	ID=g9170.t1.CDS3;Parent=g9170.t1;
OX465275.1_Tachina_grossa_genome_assembly,_chromosome:_2	AUGUSTUS	exon	1593000	1593405	.	+	.	ID=g9170.t1.exon3;Parent=g9170.t1;
OX465275.1_Tachina_grossa_genome_assembly,_chromosome:_2	AUGUSTUS	stop_codon	1593403	1593405	.	+	0	ID=g9170.t1.stop1;Parent=g9170.t1;
OX465275.1_Tachina_grossa_genome_assembly,_chromosome:_2	AUGUSTUS	mRNA	1586029	1593405	0.52	+	.	ID=g9170.t2;Parent=g9170;
OX465275.1_Tachina_grossa_genome_assembly,_chromosome:_2	AUGUSTUS	start_codon	1586029	1586031	.	+	0	ID=g9170.t2.start1;Parent=g9170.t2;
OX465275.1_Tachina_grossa_genome_assembly,_chromosome:_2	AUGUSTUS	CDS	1586029	1586040	0.52	+	0	ID=g9170.t2.CDS1;Parent=g9170.t2;
OX465275.1_Tachina_grossa_genome_assembly,_chromosome:_2	AUGUSTUS	exon	1586029	1586040	.	+	.	ID=g9170.t2.exon1;Parent=g9170.t2;
OX465275.1_Tachina_grossa_genome_assembly,_chromosome:_2	AUGUSTUS	intron	1586041	1586160	0.52	+	.	ID=g9170.t2.intron1;Parent=g9170.t2;
OX465275.1_Tachina_grossa_genome_assembly,_chromosome:_2	AUGUSTUS	CDS	1586161	1586447	0.99	+	0	ID=g9170.t2.CDS2;Parent=g9170.t2;
OX465275.1_Tachina_grossa_genome_assembly,_chromosome:_2	AUGUSTUS	exon	1586161	1586447	.	+	.	ID=g9170.t2.exon2;Parent=g9170.t2;
OX465275.1_Tachina_grossa_genome_assembly,_chromosome:_2	AUGUSTUS	intron	1586448	1592266	1	+	.	ID=g9170.t2.intron2;Parent=g9170.t2;
OX465275.1_Tachina_grossa_genome_assembly,_chromosome:_2	AUGUSTUS	CDS	1592267	1592941	1	+	1	ID=g9170.t2.CDS3;Parent=g9170.t2;
OX465275.1_Tachina_grossa_genome_assembly,_chromosome:_2	AUGUSTUS	exon	1592267	1592941	.	+	.	ID=g9170.t2.exon3;Parent=g9170.t2;
OX465275.1_Tachina_grossa_genome_assembly,_chromosome:_2	AUGUSTUS	intron	1592942	1592999	1	+	.	ID=g9170.t2.intron3;Parent=g9170.t2;
OX465275.1_Tachina_grossa_genome_assembly,_chromosome:_2	AUGUSTUS	CDS	1593000	1593405	1	+	1	ID=g9170.t2.CDS4;Parent=g9170.t2;
OX465275.1_Tachina_grossa_genome_assembly,_chromosome:_2	AUGUSTUS	exon	1593000	1593405	.	+	.	ID=g9170.t2.exon4;Parent=g9170.t2;
OX465275.1_Tachina_grossa_genome_assembly,_chromosome:_2	AUGUSTUS	stop_codon	1593403	1593405	.	+	0	ID=g9170.t2.stop1;Parent=g9170.t2;
OX465275.1_Tachina_grossa_genome_assembly,_chromosome:_2	AUGUSTUS	gene	1594077	1595120	.	-	.	ID=g9171;
OX465275.1_Tachina_grossa_genome_assembly,_chromosome:_2	AUGUSTUS	mRNA	1594077	1595120	1	-	.	ID=g9171.t1;Parent=g9171;
OX465275.1_Tachina_grossa_genome_assembly,_chromosome:_2	AUGUSTUS	stop_codon	1594077	1594079	.	-	0	ID=g9171.t1.stop1;Parent=g9171.t1;
OX465275.1_Tachina_grossa_genome_assembly,_chromosome:_2	AUGUSTUS	CDS	1594077	1594946	1	-	0	ID=g9171.t1.CDS1;Parent=g9171.t1;
OX465275.1_Tachina_grossa_genome_assembly,_chromosome:_2	AUGUSTUS	exon	1594077	1594946	.	-	.	ID=g9171.t1.exon1;Parent=g9171.t1;
OX465275.1_Tachina_grossa_genome_assembly,_chromosome:_2	AUGUSTUS	intron	1594947	1595015	1	-	.	ID=g9171.t1.intron1;Parent=g9171.t1;
OX465275.1_Tachina_grossa_genome_assembly,_chromosome:_2	AUGUSTUS	CDS	1595016	1595120	1	-	0	ID=g9171.t1.CDS2;Parent=g9171.t1;
OX465275.1_Tachina_grossa_genome_assembly,_chromosome:_2	AUGUSTUS	exon	1595016	1595120	.	-	.	ID=g9171.t1.exon2;Parent=g9171.t1;
OX465275.1_Tachina_grossa_genome_assembly,_chromosome:_2	AUGUSTUS	start_codon	1595118	1595120	.	-	0	ID=g9171.t1.start1;Parent=g9171.t1;
OX465275.1_Tachina_grossa_genome_assembly,_chromosome:_2	AUGUSTUS	gene	1603157	1603393	.	+	.	ID=g9172;
OX465275.1_Tachina_grossa_genome_assembly,_chromosome:_2	AUGUSTUS	mRNA	1603157	1603393	0.63	+	.	ID=g9172.t1;Parent=g9172;
OX465275.1_Tachina_grossa_genome_assembly,_chromosome:_2	AUGUSTUS	start_codon	1603157	1603159	.	+	0	ID=g9172.t1.start1;Parent=g9172.t1;
OX465275.1_Tachina_grossa_genome_assembly,_chromosome:_2	AUGUSTUS	CDS	1603157	1603393	0.63	+	0	ID=g9172.t1.CDS1;Parent=g9172.t1;
OX465275.1_Tachina_grossa_genome_assembly,_chromosome:_2	AUGUSTUS	exon	1603157	1603393	.	+	.	ID=g9172.t1.exon1;Parent=g9172.t1;
OX465275.1_Tachina_grossa_genome_assembly,_chromosome:_2	AUGUSTUS	stop_codon	1603391	1603393	.	+	0	ID=g9172.t1.stop1;Parent=g9172.t1;
OX465275.1_Tachina_grossa_genome_assembly,_chromosome:_2	AUGUSTUS	gene	1609838	1610365	.	-	.	ID=g9173;
OX465275.1_Tachina_grossa_genome_assembly,_chromosome:_2	AUGUSTUS	mRNA	1609838	1610365	0.67	-	.	ID=g9173.t1;Parent=g9173;
OX465275.1_Tachina_grossa_genome_assembly,_chromosome:_2	AUGUSTUS	stop_codon	1609838	1609840	.	-	0	ID=g9173.t1.stop1;Parent=g9173.t1;
OX465275.1_Tachina_grossa_genome_assembly,_chromosome:_2	AUGUSTUS	CDS	1609838	1610365	0.67	-	0	ID=g9173.t1.CDS1;Parent=g9173.t1;
OX465275.1_Tachina_grossa_genome_assembly,_chromosome:_2	AUGUSTUS	exon	1609838	1610365	.	-	.	ID=g9173.t1.exon1;Parent=g9173.t1;
OX465275.1_Tachina_grossa_genome_assembly,_chromosome:_2	AUGUSTUS	start_codon	1610363	1610365	.	-	0	ID=g9173.t1.start1;Parent=g9173.t1;
OX465275.1_Tachina_grossa_genome_assembly,_chromosome:_2	AUGUSTUS	gene	1610449	1613695	.	-	.	ID=g9174;
OX465275.1_Tachina_grossa_genome_assembly,_chromosome:_2	AUGUSTUS	mRNA	1610449	1613695	0.26	-	.	ID=g9174.t1;Parent=g9174;
OX465275.1_Tachina_grossa_genome_assembly,_chromosome:_2	AUGUSTUS	stop_codon	1610449	1610451	.	-	0	ID=g9174.t1.stop1;Parent=g9174.t1;
OX465275.1_Tachina_grossa_genome_assembly,_chromosome:_2	AUGUSTUS	CDS	1610449	1610657	0.68	-	2	ID=g9174.t1.CDS1;Parent=g9174.t1;
OX465275.1_Tachina_grossa_genome_assembly,_chromosome:_2	AUGUSTUS	exon	1610449	1610657	.	-	.	ID=g9174.t1.exon1;Parent=g9174.t1;
OX465275.1_Tachina_grossa_genome_assembly,_chromosome:_2	AUGUSTUS	intron	1610658	1610885	0.82	-	.	ID=g9174.t1.intron1;Parent=g9174.t1;
OX465275.1_Tachina_grossa_genome_assembly,_chromosome:_2	AUGUSTUS	CDS	1610886	1611085	0.5	-	1	ID=g9174.t1.CDS2;Parent=g9174.t1;
OX465275.1_Tachina_grossa_genome_assembly,_chromosome:_2	AUGUSTUS	exon	1610886	1611085	.	-	.	ID=g9174.t1.exon2;Parent=g9174.t1;
OX465275.1_Tachina_grossa_genome_assembly,_chromosome:_2	AUGUSTUS	intron	1611086	1611160	0.61	-	.	ID=g9174.t1.intron2;Parent=g9174.t1;
OX465275.1_Tachina_grossa_genome_assembly,_chromosome:_2	AUGUSTUS	CDS	1611161	1611449	0.59	-	2	ID=g9174.t1.CDS3;Parent=g9174.t1;
OX465275.1_Tachina_grossa_genome_assembly,_chromosome:_2	AUGUSTUS	exon	1611161	1611449	.	-	.	ID=g9174.t1.exon3;Parent=g9174.t1;
OX465275.1_Tachina_grossa_genome_assembly,_chromosome:_2	AUGUSTUS	intron	1611450	1611852	0.95	-	.	ID=g9174.t1.intron3;Parent=g9174.t1;
OX465275.1_Tachina_grossa_genome_assembly,_chromosome:_2	AUGUSTUS	CDS	1611853	1612083	0.96	-	2	ID=g9174.t1.CDS4;Parent=g9174.t1;
OX465275.1_Tachina_grossa_genome_assembly,_chromosome:_2	AUGUSTUS	exon	1611853	1612083	.	-	.	ID=g9174.t1.exon4;Parent=g9174.t1;
OX465275.1_Tachina_grossa_genome_assembly,_chromosome:_2	AUGUSTUS	intron	1612084	1612155	0.91	-	.	ID=g9174.t1.intron4;Parent=g9174.t1;
OX465275.1_Tachina_grossa_genome_assembly,_chromosome:_2	AUGUSTUS	CDS	1612156	1612491	0.9	-	2	ID=g9174.t1.CDS5;Parent=g9174.t1;
OX465275.1_Tachina_grossa_genome_assembly,_chromosome:_2	AUGUSTUS	exon	1612156	1612491	.	-	.	ID=g9174.t1.exon5;Parent=g9174.t1;
OX465275.1_Tachina_grossa_genome_assembly,_chromosome:_2	AUGUSTUS	intron	1612492	1613330	0.89	-	.	ID=g9174.t1.intron5;Parent=g9174.t1;
OX465275.1_Tachina_grossa_genome_assembly,_chromosome:_2	AUGUSTUS	CDS	1613331	1613458	0.6	-	1	ID=g9174.t1.CDS6;Parent=g9174.t1;
OX465275.1_Tachina_grossa_genome_assembly,_chromosome:_2	AUGUSTUS	exon	1613331	1613458	.	-	.	ID=g9174.t1.exon6;Parent=g9174.t1;
OX465275.1_Tachina_grossa_genome_assembly,_chromosome:_2	AUGUSTUS	intron	1613459	1613642	0.56	-	.	ID=g9174.t1.intron6;Parent=g9174.t1;
OX465275.1_Tachina_grossa_genome_assembly,_chromosome:_2	AUGUSTUS	CDS	1613643	1613695	0.61	-	0	ID=g9174.t1.CDS7;Parent=g9174.t1;
OX465275.1_Tachina_grossa_genome_assembly,_chromosome:_2	AUGUSTUS	exon	1613643	1613695	.	-	.	ID=g9174.t1.exon7;Parent=g9174.t1;
OX465275.1_Tachina_grossa_genome_assembly,_chromosome:_2	AUGUSTUS	start_codon	1613693	1613695	.	-	0	ID=g9174.t1.start1;Parent=g9174.t1;
OX465275.1_Tachina_grossa_genome_assembly,_chromosome:_2	AUGUSTUS	gene	1613692	1614105	.	-	.	ID=g9175;
OX465275.1_Tachina_grossa_genome_assembly,_chromosome:_2	AUGUSTUS	mRNA	1613692	1614105	0.35	-	.	ID=g9175.t1;Parent=g9175;
OX465275.1_Tachina_grossa_genome_assembly,_chromosome:_2	AUGUSTUS	stop_codon	1613692	1613694	.	-	0	ID=g9175.t1.stop1;Parent=g9175.t1;
OX465275.1_Tachina_grossa_genome_assembly,_chromosome:_2	AUGUSTUS	CDS	1613692	1614105	0.35	-	0	ID=g9175.t1.CDS1;Parent=g9175.t1;
OX465275.1_Tachina_grossa_genome_assembly,_chromosome:_2	AUGUSTUS	exon	1613692	1614105	.	-	.	ID=g9175.t1.exon1;Parent=g9175.t1;
OX465275.1_Tachina_grossa_genome_assembly,_chromosome:_2	AUGUSTUS	start_codon	1614103	1614105	.	-	0	ID=g9175.t1.start1;Parent=g9175.t1;
OX465275.1_Tachina_grossa_genome_assembly,_chromosome:_2	AUGUSTUS	gene	1622239	1624134	.	+	.	ID=g9176;
OX465275.1_Tachina_grossa_genome_assembly,_chromosome:_2	AUGUSTUS	mRNA	1622239	1624134	0.63	+	.	ID=g9176.t1;Parent=g9176;
OX465275.1_Tachina_grossa_genome_assembly,_chromosome:_2	AUGUSTUS	start_codon	1622239	1622241	.	+	0	ID=g9176.t1.start1;Parent=g9176.t1;
OX465275.1_Tachina_grossa_genome_assembly,_chromosome:_2	AUGUSTUS	CDS	1622239	1622252	0.63	+	0	ID=g9176.t1.CDS1;Parent=g9176.t1;
OX465275.1_Tachina_grossa_genome_assembly,_chromosome:_2	AUGUSTUS	exon	1622239	1622252	.	+	.	ID=g9176.t1.exon1;Parent=g9176.t1;
OX465275.1_Tachina_grossa_genome_assembly,_chromosome:_2	AUGUSTUS	intron	1622253	1623002	0.63	+	.	ID=g9176.t1.intron1;Parent=g9176.t1;
OX465275.1_Tachina_grossa_genome_assembly,_chromosome:_2	AUGUSTUS	CDS	1623003	1623502	0.99	+	1	ID=g9176.t1.CDS2;Parent=g9176.t1;
OX465275.1_Tachina_grossa_genome_assembly,_chromosome:_2	AUGUSTUS	exon	1623003	1623502	.	+	.	ID=g9176.t1.exon2;Parent=g9176.t1;
OX465275.1_Tachina_grossa_genome_assembly,_chromosome:_2	AUGUSTUS	intron	1623503	1623555	1	+	.	ID=g9176.t1.intron2;Parent=g9176.t1;
OX465275.1_Tachina_grossa_genome_assembly,_chromosome:_2	AUGUSTUS	CDS	1623556	1623751	1	+	2	ID=g9176.t1.CDS3;Parent=g9176.t1;
OX465275.1_Tachina_grossa_genome_assembly,_chromosome:_2	AUGUSTUS	exon	1623556	1623751	.	+	.	ID=g9176.t1.exon3;Parent=g9176.t1;
OX465275.1_Tachina_grossa_genome_assembly,_chromosome:_2	AUGUSTUS	intron	1623752	1623853	1	+	.	ID=g9176.t1.intron3;Parent=g9176.t1;
OX465275.1_Tachina_grossa_genome_assembly,_chromosome:_2	AUGUSTUS	CDS	1623854	1624006	1	+	1	ID=g9176.t1.CDS4;Parent=g9176.t1;
OX465275.1_Tachina_grossa_genome_assembly,_chromosome:_2	AUGUSTUS	exon	1623854	1624006	.	+	.	ID=g9176.t1.exon4;Parent=g9176.t1;
OX465275.1_Tachina_grossa_genome_assembly,_chromosome:_2	AUGUSTUS	intron	1624007	1624070	1	+	.	ID=g9176.t1.intron4;Parent=g9176.t1;
OX465275.1_Tachina_grossa_genome_assembly,_chromosome:_2	AUGUSTUS	CDS	1624071	1624134	1	+	1	ID=g9176.t1.CDS5;Parent=g9176.t1;
OX465275.1_Tachina_grossa_genome_assembly,_chromosome:_2	AUGUSTUS	exon	1624071	1624134	.	+	.	ID=g9176.t1.exon5;Parent=g9176.t1;
OX465275.1_Tachina_grossa_genome_assembly,_chromosome:_2	AUGUSTUS	stop_codon	1624132	1624134	.	+	0	ID=g9176.t1.stop1;Parent=g9176.t1;
OX465275.1_Tachina_grossa_genome_assembly,_chromosome:_2	GeneMark.hmm3	mRNA	1623043	1624134	.	+	.	ID=g9176.t2;Parent=g9176;
OX465275.1_Tachina_grossa_genome_assembly,_chromosome:_2	GeneMark.hmm3	start_codon	1623043	1623045	.	+	0	ID=g9176.t2.start1;Parent=g9176.t2;
OX465275.1_Tachina_grossa_genome_assembly,_chromosome:_2	GeneMark.hmm3	CDS	1623043	1623502	.	+	0	ID=g9176.t2.CDS1;Parent=g9176.t2;
OX465275.1_Tachina_grossa_genome_assembly,_chromosome:_2	GeneMark.hmm3	exon	1623043	1623502	0	+	.	ID=g9176.t2.exon1;Parent=g9176.t2;
OX465275.1_Tachina_grossa_genome_assembly,_chromosome:_2	GeneMark.hmm3	intron	1623503	1623555	.	+	2	ID=g9176.t2.intron1;Parent=g9176.t2;
OX465275.1_Tachina_grossa_genome_assembly,_chromosome:_2	GeneMark.hmm3	CDS	1623556	1623751	.	+	2	ID=g9176.t2.CDS2;Parent=g9176.t2;
OX465275.1_Tachina_grossa_genome_assembly,_chromosome:_2	GeneMark.hmm3	exon	1623556	1623751	0	+	.	ID=g9176.t2.exon2;Parent=g9176.t2;
OX465275.1_Tachina_grossa_genome_assembly,_chromosome:_2	GeneMark.hmm3	intron	1623752	1623853	.	+	1	ID=g9176.t2.intron2;Parent=g9176.t2;
OX465275.1_Tachina_grossa_genome_assembly,_chromosome:_2	GeneMark.hmm3	CDS	1623854	1624006	.	+	1	ID=g9176.t2.CDS3;Parent=g9176.t2;
OX465275.1_Tachina_grossa_genome_assembly,_chromosome:_2	GeneMark.hmm3	exon	1623854	1624006	0	+	.	ID=g9176.t2.exon3;Parent=g9176.t2;
OX465275.1_Tachina_grossa_genome_assembly,_chromosome:_2	GeneMark.hmm3	intron	1624007	1624070	.	+	1	ID=g9176.t2.intron3;Parent=g9176.t2;
OX465275.1_Tachina_grossa_genome_assembly,_chromosome:_2	GeneMark.hmm3	CDS	1624071	1624134	.	+	1	ID=g9176.t2.CDS4;Parent=g9176.t2;
OX465275.1_Tachina_grossa_genome_assembly,_chromosome:_2	GeneMark.hmm3	exon	1624071	1624134	0	+	.	ID=g9176.t2.exon4;Parent=g9176.t2;
OX465275.1_Tachina_grossa_genome_assembly,_chromosome:_2	GeneMark.hmm3	stop_codon	1624132	1624134	.	+	0	ID=g9176.t2.stop1;Parent=g9176.t2;
OX465275.1_Tachina_grossa_genome_assembly,_chromosome:_2	AUGUSTUS	gene	1634716	1635834	.	-	.	ID=g9177;
OX465275.1_Tachina_grossa_genome_assembly,_chromosome:_2	AUGUSTUS	mRNA	1634716	1635834	1	-	.	ID=g9177.t1;Parent=g9177;
OX465275.1_Tachina_grossa_genome_assembly,_chromosome:_2	AUGUSTUS	stop_codon	1634716	1634718	.	-	0	ID=g9177.t1.stop1;Parent=g9177.t1;
OX465275.1_Tachina_grossa_genome_assembly,_chromosome:_2	AUGUSTUS	CDS	1634716	1635834	1	-	0	ID=g9177.t1.CDS1;Parent=g9177.t1;
OX465275.1_Tachina_grossa_genome_assembly,_chromosome:_2	AUGUSTUS	exon	1634716	1635834	.	-	.	ID=g9177.t1.exon1;Parent=g9177.t1;
OX465275.1_Tachina_grossa_genome_assembly,_chromosome:_2	AUGUSTUS	start_codon	1635832	1635834	.	-	0	ID=g9177.t1.start1;Parent=g9177.t1;
OX465275.1_Tachina_grossa_genome_assembly,_chromosome:_2	AUGUSTUS	gene	1635865	1636098	.	-	.	ID=g9178;
OX465275.1_Tachina_grossa_genome_assembly,_chromosome:_2	AUGUSTUS	mRNA	1635865	1636098	1	-	.	ID=g9178.t1;Parent=g9178;
OX465275.1_Tachina_grossa_genome_assembly,_chromosome:_2	AUGUSTUS	stop_codon	1635865	1635867	.	-	0	ID=g9178.t1.stop1;Parent=g9178.t1;
OX465275.1_Tachina_grossa_genome_assembly,_chromosome:_2	AUGUSTUS	CDS	1635865	1636098	1	-	0	ID=g9178.t1.CDS1;Parent=g9178.t1;
OX465275.1_Tachina_grossa_genome_assembly,_chromosome:_2	AUGUSTUS	exon	1635865	1636098	.	-	.	ID=g9178.t1.exon1;Parent=g9178.t1;
OX465275.1_Tachina_grossa_genome_assembly,_chromosome:_2	AUGUSTUS	start_codon	1636096	1636098	.	-	0	ID=g9178.t1.start1;Parent=g9178.t1;
OX465275.1_Tachina_grossa_genome_assembly,_chromosome:_2	AUGUSTUS	gene	1636312	1637649	.	-	.	ID=g9179;
OX465275.1_Tachina_grossa_genome_assembly,_chromosome:_2	AUGUSTUS	mRNA	1636312	1637649	1	-	.	ID=g9179.t1;Parent=g9179;
OX465275.1_Tachina_grossa_genome_assembly,_chromosome:_2	AUGUSTUS	stop_codon	1636312	1636314	.	-	0	ID=g9179.t1.stop1;Parent=g9179.t1;
OX465275.1_Tachina_grossa_genome_assembly,_chromosome:_2	AUGUSTUS	CDS	1636312	1636445	1	-	2	ID=g9179.t1.CDS1;Parent=g9179.t1;
OX465275.1_Tachina_grossa_genome_assembly,_chromosome:_2	AUGUSTUS	exon	1636312	1636445	.	-	.	ID=g9179.t1.exon1;Parent=g9179.t1;
OX465275.1_Tachina_grossa_genome_assembly,_chromosome:_2	AUGUSTUS	intron	1636446	1637519	1	-	.	ID=g9179.t1.intron1;Parent=g9179.t1;
OX465275.1_Tachina_grossa_genome_assembly,_chromosome:_2	AUGUSTUS	CDS	1637520	1637649	1	-	0	ID=g9179.t1.CDS2;Parent=g9179.t1;
OX465275.1_Tachina_grossa_genome_assembly,_chromosome:_2	AUGUSTUS	exon	1637520	1637649	.	-	.	ID=g9179.t1.exon2;Parent=g9179.t1;
OX465275.1_Tachina_grossa_genome_assembly,_chromosome:_2	AUGUSTUS	start_codon	1637647	1637649	.	-	0	ID=g9179.t1.start1;Parent=g9179.t1;
OX465275.1_Tachina_grossa_genome_assembly,_chromosome:_2	AUGUSTUS	gene	1660980	1661744	.	+	.	ID=g9180;
OX465275.1_Tachina_grossa_genome_assembly,_chromosome:_2	AUGUSTUS	mRNA	1660980	1661744	1	+	.	ID=g9180.t1;Parent=g9180;
OX465275.1_Tachina_grossa_genome_assembly,_chromosome:_2	AUGUSTUS	start_codon	1660980	1660982	.	+	0	ID=g9180.t1.start1;Parent=g9180.t1;
OX465275.1_Tachina_grossa_genome_assembly,_chromosome:_2	AUGUSTUS	CDS	1660980	1661744	1	+	0	ID=g9180.t1.CDS1;Parent=g9180.t1;
OX465275.1_Tachina_grossa_genome_assembly,_chromosome:_2	AUGUSTUS	exon	1660980	1661744	.	+	.	ID=g9180.t1.exon1;Parent=g9180.t1;
OX465275.1_Tachina_grossa_genome_assembly,_chromosome:_2	AUGUSTUS	stop_codon	1661742	1661744	.	+	0	ID=g9180.t1.stop1;Parent=g9180.t1;
OX465275.1_Tachina_grossa_genome_assembly,_chromosome:_2	AUGUSTUS	gene	1698741	1719476	.	+	.	ID=g9181;
OX465275.1_Tachina_grossa_genome_assembly,_chromosome:_2	AUGUSTUS	mRNA	1698741	1719476	1	+	.	ID=g9181.t1;Parent=g9181;
OX465275.1_Tachina_grossa_genome_assembly,_chromosome:_2	AUGUSTUS	start_codon	1698741	1698743	.	+	0	ID=g9181.t1.start1;Parent=g9181.t1;
OX465275.1_Tachina_grossa_genome_assembly,_chromosome:_2	AUGUSTUS	CDS	1698741	1698903	1	+	0	ID=g9181.t1.CDS1;Parent=g9181.t1;
OX465275.1_Tachina_grossa_genome_assembly,_chromosome:_2	AUGUSTUS	exon	1698741	1698903	.	+	.	ID=g9181.t1.exon1;Parent=g9181.t1;
OX465275.1_Tachina_grossa_genome_assembly,_chromosome:_2	AUGUSTUS	intron	1698904	1709936	1	+	.	ID=g9181.t1.intron1;Parent=g9181.t1;
OX465275.1_Tachina_grossa_genome_assembly,_chromosome:_2	AUGUSTUS	CDS	1709937	1710174	1	+	2	ID=g9181.t1.CDS2;Parent=g9181.t1;
OX465275.1_Tachina_grossa_genome_assembly,_chromosome:_2	AUGUSTUS	exon	1709937	1710174	.	+	.	ID=g9181.t1.exon2;Parent=g9181.t1;
OX465275.1_Tachina_grossa_genome_assembly,_chromosome:_2	AUGUSTUS	intron	1710175	1718911	1	+	.	ID=g9181.t1.intron2;Parent=g9181.t1;
OX465275.1_Tachina_grossa_genome_assembly,_chromosome:_2	AUGUSTUS	CDS	1718912	1719476	1	+	1	ID=g9181.t1.CDS3;Parent=g9181.t1;
OX465275.1_Tachina_grossa_genome_assembly,_chromosome:_2	AUGUSTUS	exon	1718912	1719476	.	+	.	ID=g9181.t1.exon3;Parent=g9181.t1;
OX465275.1_Tachina_grossa_genome_assembly,_chromosome:_2	AUGUSTUS	stop_codon	1719474	1719476	.	+	0	ID=g9181.t1.stop1;Parent=g9181.t1;
OX465275.1_Tachina_grossa_genome_assembly,_chromosome:_2	AUGUSTUS	gene	1724970	1727553	.	-	.	ID=g9182;
OX465275.1_Tachina_grossa_genome_assembly,_chromosome:_2	AUGUSTUS	mRNA	1724970	1727553	1	-	.	ID=g9182.t1;Parent=g9182;
OX465275.1_Tachina_grossa_genome_assembly,_chromosome:_2	AUGUSTUS	stop_codon	1724970	1724972	.	-	0	ID=g9182.t1.stop1;Parent=g9182.t1;
OX465275.1_Tachina_grossa_genome_assembly,_chromosome:_2	AUGUSTUS	CDS	1724970	1725370	1	-	2	ID=g9182.t1.CDS1;Parent=g9182.t1;
OX465275.1_Tachina_grossa_genome_assembly,_chromosome:_2	AUGUSTUS	exon	1724970	1725370	.	-	.	ID=g9182.t1.exon1;Parent=g9182.t1;
OX465275.1_Tachina_grossa_genome_assembly,_chromosome:_2	AUGUSTUS	intron	1725371	1725487	1	-	.	ID=g9182.t1.intron1;Parent=g9182.t1;
OX465275.1_Tachina_grossa_genome_assembly,_chromosome:_2	AUGUSTUS	CDS	1725488	1726115	1	-	0	ID=g9182.t1.CDS2;Parent=g9182.t1;
OX465275.1_Tachina_grossa_genome_assembly,_chromosome:_2	AUGUSTUS	exon	1725488	1726115	.	-	.	ID=g9182.t1.exon2;Parent=g9182.t1;
OX465275.1_Tachina_grossa_genome_assembly,_chromosome:_2	AUGUSTUS	intron	1726116	1726206	1	-	.	ID=g9182.t1.intron2;Parent=g9182.t1;
OX465275.1_Tachina_grossa_genome_assembly,_chromosome:_2	AUGUSTUS	CDS	1726207	1726412	1	-	2	ID=g9182.t1.CDS3;Parent=g9182.t1;
OX465275.1_Tachina_grossa_genome_assembly,_chromosome:_2	AUGUSTUS	exon	1726207	1726412	.	-	.	ID=g9182.t1.exon3;Parent=g9182.t1;
OX465275.1_Tachina_grossa_genome_assembly,_chromosome:_2	AUGUSTUS	intron	1726413	1727480	1	-	.	ID=g9182.t1.intron3;Parent=g9182.t1;
OX465275.1_Tachina_grossa_genome_assembly,_chromosome:_2	AUGUSTUS	CDS	1727481	1727553	1	-	0	ID=g9182.t1.CDS4;Parent=g9182.t1;
OX465275.1_Tachina_grossa_genome_assembly,_chromosome:_2	AUGUSTUS	exon	1727481	1727553	.	-	.	ID=g9182.t1.exon4;Parent=g9182.t1;
OX465275.1_Tachina_grossa_genome_assembly,_chromosome:_2	AUGUSTUS	start_codon	1727551	1727553	.	-	0	ID=g9182.t1.start1;Parent=g9182.t1;
OX465275.1_Tachina_grossa_genome_assembly,_chromosome:_2	AUGUSTUS	gene	1731455	1732406	.	+	.	ID=g9183;
OX465275.1_Tachina_grossa_genome_assembly,_chromosome:_2	AUGUSTUS	mRNA	1731455	1732406	0.98	+	.	ID=g9183.t1;Parent=g9183;
OX465275.1_Tachina_grossa_genome_assembly,_chromosome:_2	AUGUSTUS	start_codon	1731455	1731457	.	+	0	ID=g9183.t1.start1;Parent=g9183.t1;
OX465275.1_Tachina_grossa_genome_assembly,_chromosome:_2	AUGUSTUS	CDS	1731455	1731518	1	+	0	ID=g9183.t1.CDS1;Parent=g9183.t1;
OX465275.1_Tachina_grossa_genome_assembly,_chromosome:_2	AUGUSTUS	exon	1731455	1731518	.	+	.	ID=g9183.t1.exon1;Parent=g9183.t1;
OX465275.1_Tachina_grossa_genome_assembly,_chromosome:_2	AUGUSTUS	intron	1731519	1731576	1	+	.	ID=g9183.t1.intron1;Parent=g9183.t1;
OX465275.1_Tachina_grossa_genome_assembly,_chromosome:_2	AUGUSTUS	CDS	1731577	1731755	1	+	2	ID=g9183.t1.CDS2;Parent=g9183.t1;
OX465275.1_Tachina_grossa_genome_assembly,_chromosome:_2	AUGUSTUS	exon	1731577	1731755	.	+	.	ID=g9183.t1.exon2;Parent=g9183.t1;
OX465275.1_Tachina_grossa_genome_assembly,_chromosome:_2	AUGUSTUS	intron	1731756	1731812	1	+	.	ID=g9183.t1.intron2;Parent=g9183.t1;
OX465275.1_Tachina_grossa_genome_assembly,_chromosome:_2	AUGUSTUS	CDS	1731813	1732406	0.98	+	0	ID=g9183.t1.CDS3;Parent=g9183.t1;
OX465275.1_Tachina_grossa_genome_assembly,_chromosome:_2	AUGUSTUS	exon	1731813	1732406	.	+	.	ID=g9183.t1.exon3;Parent=g9183.t1;
OX465275.1_Tachina_grossa_genome_assembly,_chromosome:_2	AUGUSTUS	stop_codon	1732404	1732406	.	+	0	ID=g9183.t1.stop1;Parent=g9183.t1;
OX465275.1_Tachina_grossa_genome_assembly,_chromosome:_2	AUGUSTUS	gene	1732428	1732867	.	+	.	ID=g9184;
OX465275.1_Tachina_grossa_genome_assembly,_chromosome:_2	AUGUSTUS	mRNA	1732428	1732867	1	+	.	ID=g9184.t1;Parent=g9184;
OX465275.1_Tachina_grossa_genome_assembly,_chromosome:_2	AUGUSTUS	start_codon	1732428	1732430	.	+	0	ID=g9184.t1.start1;Parent=g9184.t1;
OX465275.1_Tachina_grossa_genome_assembly,_chromosome:_2	AUGUSTUS	CDS	1732428	1732464	1	+	0	ID=g9184.t1.CDS1;Parent=g9184.t1;
OX465275.1_Tachina_grossa_genome_assembly,_chromosome:_2	AUGUSTUS	exon	1732428	1732464	.	+	.	ID=g9184.t1.exon1;Parent=g9184.t1;
OX465275.1_Tachina_grossa_genome_assembly,_chromosome:_2	AUGUSTUS	intron	1732465	1732520	1	+	.	ID=g9184.t1.intron1;Parent=g9184.t1;
OX465275.1_Tachina_grossa_genome_assembly,_chromosome:_2	AUGUSTUS	CDS	1732521	1732867	1	+	2	ID=g9184.t1.CDS2;Parent=g9184.t1;
OX465275.1_Tachina_grossa_genome_assembly,_chromosome:_2	AUGUSTUS	exon	1732521	1732867	.	+	.	ID=g9184.t1.exon2;Parent=g9184.t1;
OX465275.1_Tachina_grossa_genome_assembly,_chromosome:_2	AUGUSTUS	stop_codon	1732865	1732867	.	+	0	ID=g9184.t1.stop1;Parent=g9184.t1;
OX465275.1_Tachina_grossa_genome_assembly,_chromosome:_2	AUGUSTUS	gene	1739040	1739465	.	+	.	ID=g9185;
OX465275.1_Tachina_grossa_genome_assembly,_chromosome:_2	AUGUSTUS	mRNA	1739040	1739465	1	+	.	ID=g9185.t1;Parent=g9185;
OX465275.1_Tachina_grossa_genome_assembly,_chromosome:_2	AUGUSTUS	start_codon	1739040	1739042	.	+	0	ID=g9185.t1.start1;Parent=g9185.t1;
OX465275.1_Tachina_grossa_genome_assembly,_chromosome:_2	AUGUSTUS	CDS	1739040	1739100	1	+	0	ID=g9185.t1.CDS1;Parent=g9185.t1;
OX465275.1_Tachina_grossa_genome_assembly,_chromosome:_2	AUGUSTUS	exon	1739040	1739100	.	+	.	ID=g9185.t1.exon1;Parent=g9185.t1;
OX465275.1_Tachina_grossa_genome_assembly,_chromosome:_2	AUGUSTUS	intron	1739101	1739160	1	+	.	ID=g9185.t1.intron1;Parent=g9185.t1;
OX465275.1_Tachina_grossa_genome_assembly,_chromosome:_2	AUGUSTUS	CDS	1739161	1739465	1	+	2	ID=g9185.t1.CDS2;Parent=g9185.t1;
OX465275.1_Tachina_grossa_genome_assembly,_chromosome:_2	AUGUSTUS	exon	1739161	1739465	.	+	.	ID=g9185.t1.exon2;Parent=g9185.t1;
OX465275.1_Tachina_grossa_genome_assembly,_chromosome:_2	AUGUSTUS	stop_codon	1739463	1739465	.	+	0	ID=g9185.t1.stop1;Parent=g9185.t1;
OX465275.1_Tachina_grossa_genome_assembly,_chromosome:_2	AUGUSTUS	gene	1739481	1740288	.	-	.	ID=g9186;
OX465275.1_Tachina_grossa_genome_assembly,_chromosome:_2	AUGUSTUS	mRNA	1739481	1740288	1	-	.	ID=g9186.t1;Parent=g9186;
OX465275.1_Tachina_grossa_genome_assembly,_chromosome:_2	AUGUSTUS	stop_codon	1739481	1739483	.	-	0	ID=g9186.t1.stop1;Parent=g9186.t1;
OX465275.1_Tachina_grossa_genome_assembly,_chromosome:_2	AUGUSTUS	CDS	1739481	1739752	1	-	2	ID=g9186.t1.CDS1;Parent=g9186.t1;
OX465275.1_Tachina_grossa_genome_assembly,_chromosome:_2	AUGUSTUS	exon	1739481	1739752	.	-	.	ID=g9186.t1.exon1;Parent=g9186.t1;
OX465275.1_Tachina_grossa_genome_assembly,_chromosome:_2	AUGUSTUS	intron	1739753	1739813	1	-	.	ID=g9186.t1.intron1;Parent=g9186.t1;
OX465275.1_Tachina_grossa_genome_assembly,_chromosome:_2	AUGUSTUS	CDS	1739814	1740288	1	-	0	ID=g9186.t1.CDS2;Parent=g9186.t1;
OX465275.1_Tachina_grossa_genome_assembly,_chromosome:_2	AUGUSTUS	exon	1739814	1740288	.	-	.	ID=g9186.t1.exon2;Parent=g9186.t1;
OX465275.1_Tachina_grossa_genome_assembly,_chromosome:_2	AUGUSTUS	start_codon	1740286	1740288	.	-	0	ID=g9186.t1.start1;Parent=g9186.t1;
OX465275.1_Tachina_grossa_genome_assembly,_chromosome:_2	AUGUSTUS	gene	1740936	1764929	.	+	.	ID=g9187;
OX465275.1_Tachina_grossa_genome_assembly,_chromosome:_2	AUGUSTUS	mRNA	1740936	1764929	1	+	.	ID=g9187.t1;Parent=g9187;
OX465275.1_Tachina_grossa_genome_assembly,_chromosome:_2	AUGUSTUS	start_codon	1740936	1740938	.	+	0	ID=g9187.t1.start1;Parent=g9187.t1;
OX465275.1_Tachina_grossa_genome_assembly,_chromosome:_2	AUGUSTUS	CDS	1740936	1740981	1	+	0	ID=g9187.t1.CDS1;Parent=g9187.t1;
OX465275.1_Tachina_grossa_genome_assembly,_chromosome:_2	AUGUSTUS	exon	1740936	1740981	.	+	.	ID=g9187.t1.exon1;Parent=g9187.t1;
OX465275.1_Tachina_grossa_genome_assembly,_chromosome:_2	AUGUSTUS	intron	1740982	1741072	1	+	.	ID=g9187.t1.intron1;Parent=g9187.t1;
OX465275.1_Tachina_grossa_genome_assembly,_chromosome:_2	AUGUSTUS	CDS	1741073	1741551	1	+	2	ID=g9187.t1.CDS2;Parent=g9187.t1;
OX465275.1_Tachina_grossa_genome_assembly,_chromosome:_2	AUGUSTUS	exon	1741073	1741551	.	+	.	ID=g9187.t1.exon2;Parent=g9187.t1;
OX465275.1_Tachina_grossa_genome_assembly,_chromosome:_2	AUGUSTUS	intron	1741552	1750173	1	+	.	ID=g9187.t1.intron2;Parent=g9187.t1;
OX465275.1_Tachina_grossa_genome_assembly,_chromosome:_2	AUGUSTUS	CDS	1750174	1750392	1	+	0	ID=g9187.t1.CDS3;Parent=g9187.t1;
OX465275.1_Tachina_grossa_genome_assembly,_chromosome:_2	AUGUSTUS	exon	1750174	1750392	.	+	.	ID=g9187.t1.exon3;Parent=g9187.t1;
OX465275.1_Tachina_grossa_genome_assembly,_chromosome:_2	AUGUSTUS	intron	1750393	1754463	1	+	.	ID=g9187.t1.intron3;Parent=g9187.t1;
OX465275.1_Tachina_grossa_genome_assembly,_chromosome:_2	AUGUSTUS	CDS	1754464	1754598	1	+	0	ID=g9187.t1.CDS4;Parent=g9187.t1;
OX465275.1_Tachina_grossa_genome_assembly,_chromosome:_2	AUGUSTUS	exon	1754464	1754598	.	+	.	ID=g9187.t1.exon4;Parent=g9187.t1;
OX465275.1_Tachina_grossa_genome_assembly,_chromosome:_2	AUGUSTUS	intron	1754599	1754661	1	+	.	ID=g9187.t1.intron4;Parent=g9187.t1;
OX465275.1_Tachina_grossa_genome_assembly,_chromosome:_2	AUGUSTUS	CDS	1754662	1754787	1	+	0	ID=g9187.t1.CDS5;Parent=g9187.t1;
OX465275.1_Tachina_grossa_genome_assembly,_chromosome:_2	AUGUSTUS	exon	1754662	1754787	.	+	.	ID=g9187.t1.exon5;Parent=g9187.t1;
OX465275.1_Tachina_grossa_genome_assembly,_chromosome:_2	AUGUSTUS	intron	1754788	1754840	1	+	.	ID=g9187.t1.intron5;Parent=g9187.t1;
OX465275.1_Tachina_grossa_genome_assembly,_chromosome:_2	AUGUSTUS	CDS	1754841	1755277	1	+	0	ID=g9187.t1.CDS6;Parent=g9187.t1;
OX465275.1_Tachina_grossa_genome_assembly,_chromosome:_2	AUGUSTUS	exon	1754841	1755277	.	+	.	ID=g9187.t1.exon6;Parent=g9187.t1;
OX465275.1_Tachina_grossa_genome_assembly,_chromosome:_2	AUGUSTUS	intron	1755278	1764577	1	+	.	ID=g9187.t1.intron6;Parent=g9187.t1;
OX465275.1_Tachina_grossa_genome_assembly,_chromosome:_2	AUGUSTUS	CDS	1764578	1764691	1	+	1	ID=g9187.t1.CDS7;Parent=g9187.t1;
OX465275.1_Tachina_grossa_genome_assembly,_chromosome:_2	AUGUSTUS	exon	1764578	1764691	.	+	.	ID=g9187.t1.exon7;Parent=g9187.t1;
OX465275.1_Tachina_grossa_genome_assembly,_chromosome:_2	AUGUSTUS	intron	1764692	1764850	1	+	.	ID=g9187.t1.intron7;Parent=g9187.t1;
OX465275.1_Tachina_grossa_genome_assembly,_chromosome:_2	AUGUSTUS	CDS	1764851	1764929	1	+	1	ID=g9187.t1.CDS8;Parent=g9187.t1;
OX465275.1_Tachina_grossa_genome_assembly,_chromosome:_2	AUGUSTUS	exon	1764851	1764929	.	+	.	ID=g9187.t1.exon8;Parent=g9187.t1;
OX465275.1_Tachina_grossa_genome_assembly,_chromosome:_2	AUGUSTUS	stop_codon	1764927	1764929	.	+	0	ID=g9187.t1.stop1;Parent=g9187.t1;
OX465275.1_Tachina_grossa_genome_assembly,_chromosome:_2	AUGUSTUS	gene	1766445	1766771	.	-	.	ID=g9188;
OX465275.1_Tachina_grossa_genome_assembly,_chromosome:_2	AUGUSTUS	mRNA	1766445	1766771	1	-	.	ID=g9188.t1;Parent=g9188;
OX465275.1_Tachina_grossa_genome_assembly,_chromosome:_2	AUGUSTUS	stop_codon	1766445	1766447	.	-	0	ID=g9188.t1.stop1;Parent=g9188.t1;
OX465275.1_Tachina_grossa_genome_assembly,_chromosome:_2	AUGUSTUS	CDS	1766445	1766771	1	-	0	ID=g9188.t1.CDS1;Parent=g9188.t1;
OX465275.1_Tachina_grossa_genome_assembly,_chromosome:_2	AUGUSTUS	exon	1766445	1766771	.	-	.	ID=g9188.t1.exon1;Parent=g9188.t1;
OX465275.1_Tachina_grossa_genome_assembly,_chromosome:_2	AUGUSTUS	start_codon	1766769	1766771	.	-	0	ID=g9188.t1.start1;Parent=g9188.t1;
OX465275.1_Tachina_grossa_genome_assembly,_chromosome:_2	AUGUSTUS	gene	1772561	1772884	.	-	.	ID=g9189;
OX465275.1_Tachina_grossa_genome_assembly,_chromosome:_2	AUGUSTUS	mRNA	1772561	1772884	1	-	.	ID=g9189.t1;Parent=g9189;
OX465275.1_Tachina_grossa_genome_assembly,_chromosome:_2	AUGUSTUS	stop_codon	1772561	1772563	.	-	0	ID=g9189.t1.stop1;Parent=g9189.t1;
OX465275.1_Tachina_grossa_genome_assembly,_chromosome:_2	AUGUSTUS	CDS	1772561	1772884	1	-	0	ID=g9189.t1.CDS1;Parent=g9189.t1;
OX465275.1_Tachina_grossa_genome_assembly,_chromosome:_2	AUGUSTUS	exon	1772561	1772884	.	-	.	ID=g9189.t1.exon1;Parent=g9189.t1;
OX465275.1_Tachina_grossa_genome_assembly,_chromosome:_2	AUGUSTUS	start_codon	1772882	1772884	.	-	0	ID=g9189.t1.start1;Parent=g9189.t1;
OX465275.1_Tachina_grossa_genome_assembly,_chromosome:_2	AUGUSTUS	gene	1776530	1777082	.	-	.	ID=g9190;
OX465275.1_Tachina_grossa_genome_assembly,_chromosome:_2	AUGUSTUS	mRNA	1776530	1777082	0.87	-	.	ID=g9190.t1;Parent=g9190;
OX465275.1_Tachina_grossa_genome_assembly,_chromosome:_2	AUGUSTUS	stop_codon	1776530	1776532	.	-	0	ID=g9190.t1.stop1;Parent=g9190.t1;
OX465275.1_Tachina_grossa_genome_assembly,_chromosome:_2	AUGUSTUS	CDS	1776530	1776696	0.99	-	2	ID=g9190.t1.CDS1;Parent=g9190.t1;
OX465275.1_Tachina_grossa_genome_assembly,_chromosome:_2	AUGUSTUS	exon	1776530	1776696	.	-	.	ID=g9190.t1.exon1;Parent=g9190.t1;
OX465275.1_Tachina_grossa_genome_assembly,_chromosome:_2	AUGUSTUS	intron	1776697	1776759	0.99	-	.	ID=g9190.t1.intron1;Parent=g9190.t1;
OX465275.1_Tachina_grossa_genome_assembly,_chromosome:_2	AUGUSTUS	CDS	1776760	1776895	0.98	-	0	ID=g9190.t1.CDS2;Parent=g9190.t1;
OX465275.1_Tachina_grossa_genome_assembly,_chromosome:_2	AUGUSTUS	exon	1776760	1776895	.	-	.	ID=g9190.t1.exon2;Parent=g9190.t1;
OX465275.1_Tachina_grossa_genome_assembly,_chromosome:_2	AUGUSTUS	intron	1776896	1776956	0.96	-	.	ID=g9190.t1.intron2;Parent=g9190.t1;
OX465275.1_Tachina_grossa_genome_assembly,_chromosome:_2	AUGUSTUS	CDS	1776957	1777082	0.88	-	0	ID=g9190.t1.CDS3;Parent=g9190.t1;
OX465275.1_Tachina_grossa_genome_assembly,_chromosome:_2	AUGUSTUS	exon	1776957	1777082	.	-	.	ID=g9190.t1.exon3;Parent=g9190.t1;
OX465275.1_Tachina_grossa_genome_assembly,_chromosome:_2	AUGUSTUS	start_codon	1777080	1777082	.	-	0	ID=g9190.t1.start1;Parent=g9190.t1;
OX465275.1_Tachina_grossa_genome_assembly,_chromosome:_2	AUGUSTUS	gene	1840899	1843835	.	-	.	ID=g9191;
OX465275.1_Tachina_grossa_genome_assembly,_chromosome:_2	AUGUSTUS	mRNA	1840899	1843835	0.84	-	.	ID=g9191.t1;Parent=g9191;
OX465275.1_Tachina_grossa_genome_assembly,_chromosome:_2	AUGUSTUS	stop_codon	1840899	1840901	.	-	0	ID=g9191.t1.stop1;Parent=g9191.t1;
OX465275.1_Tachina_grossa_genome_assembly,_chromosome:_2	AUGUSTUS	CDS	1840899	1843835	0.84	-	0	ID=g9191.t1.CDS1;Parent=g9191.t1;
OX465275.1_Tachina_grossa_genome_assembly,_chromosome:_2	AUGUSTUS	exon	1840899	1843835	.	-	.	ID=g9191.t1.exon1;Parent=g9191.t1;
OX465275.1_Tachina_grossa_genome_assembly,_chromosome:_2	AUGUSTUS	start_codon	1843833	1843835	.	-	0	ID=g9191.t1.start1;Parent=g9191.t1;
OX465275.1_Tachina_grossa_genome_assembly,_chromosome:_2	AUGUSTUS	gene	1844195	1846033	.	-	.	ID=g9192;
OX465275.1_Tachina_grossa_genome_assembly,_chromosome:_2	AUGUSTUS	mRNA	1844195	1846033	0.6	-	.	ID=g9192.t1;Parent=g9192;
OX465275.1_Tachina_grossa_genome_assembly,_chromosome:_2	AUGUSTUS	stop_codon	1844195	1844197	.	-	0	ID=g9192.t1.stop1;Parent=g9192.t1;
OX465275.1_Tachina_grossa_genome_assembly,_chromosome:_2	AUGUSTUS	CDS	1844195	1846033	0.6	-	0	ID=g9192.t1.CDS1;Parent=g9192.t1;
OX465275.1_Tachina_grossa_genome_assembly,_chromosome:_2	AUGUSTUS	exon	1844195	1846033	.	-	.	ID=g9192.t1.exon1;Parent=g9192.t1;
OX465275.1_Tachina_grossa_genome_assembly,_chromosome:_2	AUGUSTUS	start_codon	1846031	1846033	.	-	0	ID=g9192.t1.start1;Parent=g9192.t1;
OX465275.1_Tachina_grossa_genome_assembly,_chromosome:_2	AUGUSTUS	gene	1906194	1914397	.	-	.	ID=g9193;
OX465275.1_Tachina_grossa_genome_assembly,_chromosome:_2	AUGUSTUS	mRNA	1906194	1914397	1	-	.	ID=g9193.t1;Parent=g9193;
OX465275.1_Tachina_grossa_genome_assembly,_chromosome:_2	AUGUSTUS	stop_codon	1906194	1906196	.	-	0	ID=g9193.t1.stop1;Parent=g9193.t1;
OX465275.1_Tachina_grossa_genome_assembly,_chromosome:_2	AUGUSTUS	CDS	1906194	1906394	1	-	0	ID=g9193.t1.CDS1;Parent=g9193.t1;
OX465275.1_Tachina_grossa_genome_assembly,_chromosome:_2	AUGUSTUS	exon	1906194	1906394	.	-	.	ID=g9193.t1.exon1;Parent=g9193.t1;
OX465275.1_Tachina_grossa_genome_assembly,_chromosome:_2	AUGUSTUS	intron	1906395	1907647	1	-	.	ID=g9193.t1.intron1;Parent=g9193.t1;
OX465275.1_Tachina_grossa_genome_assembly,_chromosome:_2	AUGUSTUS	CDS	1907648	1907922	1	-	2	ID=g9193.t1.CDS2;Parent=g9193.t1;
OX465275.1_Tachina_grossa_genome_assembly,_chromosome:_2	AUGUSTUS	exon	1907648	1907922	.	-	.	ID=g9193.t1.exon2;Parent=g9193.t1;
OX465275.1_Tachina_grossa_genome_assembly,_chromosome:_2	AUGUSTUS	intron	1907923	1907985	1	-	.	ID=g9193.t1.intron2;Parent=g9193.t1;
OX465275.1_Tachina_grossa_genome_assembly,_chromosome:_2	AUGUSTUS	CDS	1907986	1908597	1	-	2	ID=g9193.t1.CDS3;Parent=g9193.t1;
OX465275.1_Tachina_grossa_genome_assembly,_chromosome:_2	AUGUSTUS	exon	1907986	1908597	.	-	.	ID=g9193.t1.exon3;Parent=g9193.t1;
OX465275.1_Tachina_grossa_genome_assembly,_chromosome:_2	AUGUSTUS	intron	1908598	1908657	1	-	.	ID=g9193.t1.intron3;Parent=g9193.t1;
OX465275.1_Tachina_grossa_genome_assembly,_chromosome:_2	AUGUSTUS	CDS	1908658	1909015	1	-	0	ID=g9193.t1.CDS4;Parent=g9193.t1;
OX465275.1_Tachina_grossa_genome_assembly,_chromosome:_2	AUGUSTUS	exon	1908658	1909015	.	-	.	ID=g9193.t1.exon4;Parent=g9193.t1;
OX465275.1_Tachina_grossa_genome_assembly,_chromosome:_2	AUGUSTUS	intron	1909016	1913233	1	-	.	ID=g9193.t1.intron4;Parent=g9193.t1;
OX465275.1_Tachina_grossa_genome_assembly,_chromosome:_2	AUGUSTUS	CDS	1913234	1914397	1	-	0	ID=g9193.t1.CDS5;Parent=g9193.t1;
OX465275.1_Tachina_grossa_genome_assembly,_chromosome:_2	AUGUSTUS	exon	1913234	1914397	.	-	.	ID=g9193.t1.exon5;Parent=g9193.t1;
OX465275.1_Tachina_grossa_genome_assembly,_chromosome:_2	AUGUSTUS	start_codon	1914395	1914397	.	-	0	ID=g9193.t1.start1;Parent=g9193.t1;
OX465275.1_Tachina_grossa_genome_assembly,_chromosome:_2	AUGUSTUS	gene	2022303	2022551	.	+	.	ID=g9194;
OX465275.1_Tachina_grossa_genome_assembly,_chromosome:_2	AUGUSTUS	mRNA	2022303	2022551	1	+	.	ID=g9194.t1;Parent=g9194;
OX465275.1_Tachina_grossa_genome_assembly,_chromosome:_2	AUGUSTUS	start_codon	2022303	2022305	.	+	0	ID=g9194.t1.start1;Parent=g9194.t1;
OX465275.1_Tachina_grossa_genome_assembly,_chromosome:_2	AUGUSTUS	CDS	2022303	2022551	1	+	0	ID=g9194.t1.CDS1;Parent=g9194.t1;
OX465275.1_Tachina_grossa_genome_assembly,_chromosome:_2	AUGUSTUS	exon	2022303	2022551	.	+	.	ID=g9194.t1.exon1;Parent=g9194.t1;
OX465275.1_Tachina_grossa_genome_assembly,_chromosome:_2	AUGUSTUS	stop_codon	2022549	2022551	.	+	0	ID=g9194.t1.stop1;Parent=g9194.t1;
OX465275.1_Tachina_grossa_genome_assembly,_chromosome:_2	AUGUSTUS	gene	2127633	2128142	.	-	.	ID=g9195;
OX465275.1_Tachina_grossa_genome_assembly,_chromosome:_2	AUGUSTUS	mRNA	2127633	2128142	1	-	.	ID=g9195.t1;Parent=g9195;
OX465275.1_Tachina_grossa_genome_assembly,_chromosome:_2	AUGUSTUS	stop_codon	2127633	2127635	.	-	0	ID=g9195.t1.stop1;Parent=g9195.t1;
OX465275.1_Tachina_grossa_genome_assembly,_chromosome:_2	AUGUSTUS	CDS	2127633	2127710	1	-	0	ID=g9195.t1.CDS1;Parent=g9195.t1;
OX465275.1_Tachina_grossa_genome_assembly,_chromosome:_2	AUGUSTUS	exon	2127633	2127710	.	-	.	ID=g9195.t1.exon1;Parent=g9195.t1;
OX465275.1_Tachina_grossa_genome_assembly,_chromosome:_2	AUGUSTUS	intron	2127711	2127773	1	-	.	ID=g9195.t1.intron1;Parent=g9195.t1;
OX465275.1_Tachina_grossa_genome_assembly,_chromosome:_2	AUGUSTUS	CDS	2127774	2128142	1	-	0	ID=g9195.t1.CDS2;Parent=g9195.t1;
OX465275.1_Tachina_grossa_genome_assembly,_chromosome:_2	AUGUSTUS	exon	2127774	2128142	.	-	.	ID=g9195.t1.exon2;Parent=g9195.t1;
OX465275.1_Tachina_grossa_genome_assembly,_chromosome:_2	AUGUSTUS	start_codon	2128140	2128142	.	-	0	ID=g9195.t1.start1;Parent=g9195.t1;
OX465275.1_Tachina_grossa_genome_assembly,_chromosome:_2	AUGUSTUS	gene	2128301	2128860	.	-	.	ID=g9196;
OX465275.1_Tachina_grossa_genome_assembly,_chromosome:_2	AUGUSTUS	mRNA	2128301	2128860	0.82	-	.	ID=g9196.t1;Parent=g9196;
OX465275.1_Tachina_grossa_genome_assembly,_chromosome:_2	AUGUSTUS	stop_codon	2128301	2128303	.	-	0	ID=g9196.t1.stop1;Parent=g9196.t1;
OX465275.1_Tachina_grossa_genome_assembly,_chromosome:_2	AUGUSTUS	CDS	2128301	2128702	0.83	-	0	ID=g9196.t1.CDS1;Parent=g9196.t1;
OX465275.1_Tachina_grossa_genome_assembly,_chromosome:_2	AUGUSTUS	exon	2128301	2128702	.	-	.	ID=g9196.t1.exon1;Parent=g9196.t1;
OX465275.1_Tachina_grossa_genome_assembly,_chromosome:_2	AUGUSTUS	intron	2128703	2128842	0.82	-	.	ID=g9196.t1.intron1;Parent=g9196.t1;
OX465275.1_Tachina_grossa_genome_assembly,_chromosome:_2	AUGUSTUS	CDS	2128843	2128860	0.99	-	0	ID=g9196.t1.CDS2;Parent=g9196.t1;
OX465275.1_Tachina_grossa_genome_assembly,_chromosome:_2	AUGUSTUS	exon	2128843	2128860	.	-	.	ID=g9196.t1.exon2;Parent=g9196.t1;
OX465275.1_Tachina_grossa_genome_assembly,_chromosome:_2	AUGUSTUS	start_codon	2128858	2128860	.	-	0	ID=g9196.t1.start1;Parent=g9196.t1;
OX465275.1_Tachina_grossa_genome_assembly,_chromosome:_2	AUGUSTUS	gene	2180393	2185303	.	+	.	ID=g9197;
OX465275.1_Tachina_grossa_genome_assembly,_chromosome:_2	AUGUSTUS	mRNA	2181891	2185303	0.3	+	.	ID=g9197.t1;Parent=g9197;
OX465275.1_Tachina_grossa_genome_assembly,_chromosome:_2	AUGUSTUS	start_codon	2181891	2181893	.	+	0	ID=g9197.t1.start1;Parent=g9197.t1;
OX465275.1_Tachina_grossa_genome_assembly,_chromosome:_2	AUGUSTUS	CDS	2181891	2183492	0.3	+	0	ID=g9197.t1.CDS1;Parent=g9197.t1;
OX465275.1_Tachina_grossa_genome_assembly,_chromosome:_2	AUGUSTUS	exon	2181891	2183492	.	+	.	ID=g9197.t1.exon1;Parent=g9197.t1;
OX465275.1_Tachina_grossa_genome_assembly,_chromosome:_2	AUGUSTUS	intron	2183493	2184546	1	+	.	ID=g9197.t1.intron1;Parent=g9197.t1;
OX465275.1_Tachina_grossa_genome_assembly,_chromosome:_2	AUGUSTUS	CDS	2184547	2185050	1	+	0	ID=g9197.t1.CDS2;Parent=g9197.t1;
OX465275.1_Tachina_grossa_genome_assembly,_chromosome:_2	AUGUSTUS	exon	2184547	2185050	.	+	.	ID=g9197.t1.exon2;Parent=g9197.t1;
OX465275.1_Tachina_grossa_genome_assembly,_chromosome:_2	AUGUSTUS	intron	2185051	2185147	1	+	.	ID=g9197.t1.intron2;Parent=g9197.t1;
OX465275.1_Tachina_grossa_genome_assembly,_chromosome:_2	AUGUSTUS	CDS	2185148	2185303	1	+	0	ID=g9197.t1.CDS3;Parent=g9197.t1;
OX465275.1_Tachina_grossa_genome_assembly,_chromosome:_2	AUGUSTUS	exon	2185148	2185303	.	+	.	ID=g9197.t1.exon3;Parent=g9197.t1;
OX465275.1_Tachina_grossa_genome_assembly,_chromosome:_2	AUGUSTUS	stop_codon	2185301	2185303	.	+	0	ID=g9197.t1.stop1;Parent=g9197.t1;
OX465275.1_Tachina_grossa_genome_assembly,_chromosome:_2	AUGUSTUS	mRNA	2180393	2185303	0.43	+	.	ID=g9197.t2;Parent=g9197;
OX465275.1_Tachina_grossa_genome_assembly,_chromosome:_2	AUGUSTUS	start_codon	2180393	2180395	.	+	0	ID=g9197.t2.start1;Parent=g9197.t2;
OX465275.1_Tachina_grossa_genome_assembly,_chromosome:_2	AUGUSTUS	CDS	2180393	2180413	0.49	+	0	ID=g9197.t2.CDS1;Parent=g9197.t2;
OX465275.1_Tachina_grossa_genome_assembly,_chromosome:_2	AUGUSTUS	exon	2180393	2180413	.	+	.	ID=g9197.t2.exon1;Parent=g9197.t2;
OX465275.1_Tachina_grossa_genome_assembly,_chromosome:_2	AUGUSTUS	intron	2180414	2181812	0.43	+	.	ID=g9197.t2.intron1;Parent=g9197.t2;
OX465275.1_Tachina_grossa_genome_assembly,_chromosome:_2	AUGUSTUS	CDS	2181813	2183492	0.84	+	0	ID=g9197.t2.CDS2;Parent=g9197.t2;
OX465275.1_Tachina_grossa_genome_assembly,_chromosome:_2	AUGUSTUS	exon	2181813	2183492	.	+	.	ID=g9197.t2.exon2;Parent=g9197.t2;
OX465275.1_Tachina_grossa_genome_assembly,_chromosome:_2	AUGUSTUS	intron	2183493	2184546	1	+	.	ID=g9197.t2.intron2;Parent=g9197.t2;
OX465275.1_Tachina_grossa_genome_assembly,_chromosome:_2	AUGUSTUS	CDS	2184547	2185050	1	+	0	ID=g9197.t2.CDS3;Parent=g9197.t2;
OX465275.1_Tachina_grossa_genome_assembly,_chromosome:_2	AUGUSTUS	exon	2184547	2185050	.	+	.	ID=g9197.t2.exon3;Parent=g9197.t2;
OX465275.1_Tachina_grossa_genome_assembly,_chromosome:_2	AUGUSTUS	intron	2185051	2185147	1	+	.	ID=g9197.t2.intron3;Parent=g9197.t2;
OX465275.1_Tachina_grossa_genome_assembly,_chromosome:_2	AUGUSTUS	CDS	2185148	2185303	1	+	0	ID=g9197.t2.CDS4;Parent=g9197.t2;
OX465275.1_Tachina_grossa_genome_assembly,_chromosome:_2	AUGUSTUS	exon	2185148	2185303	.	+	.	ID=g9197.t2.exon4;Parent=g9197.t2;
OX465275.1_Tachina_grossa_genome_assembly,_chromosome:_2	AUGUSTUS	stop_codon	2185301	2185303	.	+	0	ID=g9197.t2.stop1;Parent=g9197.t2;
OX465275.1_Tachina_grossa_genome_assembly,_chromosome:_2	AUGUSTUS	gene	2199472	2205922	.	-	.	ID=g9198;
OX465275.1_Tachina_grossa_genome_assembly,_chromosome:_2	AUGUSTUS	mRNA	2199472	2205922	1	-	.	ID=g9198.t1;Parent=g9198;
OX465275.1_Tachina_grossa_genome_assembly,_chromosome:_2	AUGUSTUS	stop_codon	2199472	2199474	.	-	0	ID=g9198.t1.stop1;Parent=g9198.t1;
OX465275.1_Tachina_grossa_genome_assembly,_chromosome:_2	AUGUSTUS	CDS	2199472	2199556	1	-	1	ID=g9198.t1.CDS1;Parent=g9198.t1;
OX465275.1_Tachina_grossa_genome_assembly,_chromosome:_2	AUGUSTUS	exon	2199472	2199556	.	-	.	ID=g9198.t1.exon1;Parent=g9198.t1;
OX465275.1_Tachina_grossa_genome_assembly,_chromosome:_2	AUGUSTUS	intron	2199557	2199613	1	-	.	ID=g9198.t1.intron1;Parent=g9198.t1;
OX465275.1_Tachina_grossa_genome_assembly,_chromosome:_2	AUGUSTUS	CDS	2199614	2199963	1	-	0	ID=g9198.t1.CDS2;Parent=g9198.t1;
OX465275.1_Tachina_grossa_genome_assembly,_chromosome:_2	AUGUSTUS	exon	2199614	2199963	.	-	.	ID=g9198.t1.exon2;Parent=g9198.t1;
OX465275.1_Tachina_grossa_genome_assembly,_chromosome:_2	AUGUSTUS	intron	2199964	2200032	1	-	.	ID=g9198.t1.intron2;Parent=g9198.t1;
OX465275.1_Tachina_grossa_genome_assembly,_chromosome:_2	AUGUSTUS	CDS	2200033	2200150	1	-	1	ID=g9198.t1.CDS3;Parent=g9198.t1;
OX465275.1_Tachina_grossa_genome_assembly,_chromosome:_2	AUGUSTUS	exon	2200033	2200150	.	-	.	ID=g9198.t1.exon3;Parent=g9198.t1;
OX465275.1_Tachina_grossa_genome_assembly,_chromosome:_2	AUGUSTUS	intron	2200151	2205752	1	-	.	ID=g9198.t1.intron3;Parent=g9198.t1;
OX465275.1_Tachina_grossa_genome_assembly,_chromosome:_2	AUGUSTUS	CDS	2205753	2205922	1	-	0	ID=g9198.t1.CDS4;Parent=g9198.t1;
OX465275.1_Tachina_grossa_genome_assembly,_chromosome:_2	AUGUSTUS	exon	2205753	2205922	.	-	.	ID=g9198.t1.exon4;Parent=g9198.t1;
OX465275.1_Tachina_grossa_genome_assembly,_chromosome:_2	AUGUSTUS	start_codon	2205920	2205922	.	-	0	ID=g9198.t1.start1;Parent=g9198.t1;
OX465275.1_Tachina_grossa_genome_assembly,_chromosome:_2	AUGUSTUS	gene	2243389	2243784	.	-	.	ID=g9199;
OX465275.1_Tachina_grossa_genome_assembly,_chromosome:_2	AUGUSTUS	mRNA	2243389	2243784	1	-	.	ID=g9199.t1;Parent=g9199;
OX465275.1_Tachina_grossa_genome_assembly,_chromosome:_2	AUGUSTUS	stop_codon	2243389	2243391	.	-	0	ID=g9199.t1.stop1;Parent=g9199.t1;
OX465275.1_Tachina_grossa_genome_assembly,_chromosome:_2	AUGUSTUS	CDS	2243389	2243784	1	-	0	ID=g9199.t1.CDS1;Parent=g9199.t1;
OX465275.1_Tachina_grossa_genome_assembly,_chromosome:_2	AUGUSTUS	exon	2243389	2243784	.	-	.	ID=g9199.t1.exon1;Parent=g9199.t1;
OX465275.1_Tachina_grossa_genome_assembly,_chromosome:_2	AUGUSTUS	start_codon	2243782	2243784	.	-	0	ID=g9199.t1.start1;Parent=g9199.t1;
OX465275.1_Tachina_grossa_genome_assembly,_chromosome:_2	AUGUSTUS	gene	2243926	2285143	.	-	.	ID=g9200;
OX465275.1_Tachina_grossa_genome_assembly,_chromosome:_2	AUGUSTUS	mRNA	2243926	2285143	0.95	-	.	ID=g9200.t1;Parent=g9200;
OX465275.1_Tachina_grossa_genome_assembly,_chromosome:_2	AUGUSTUS	stop_codon	2243926	2243928	.	-	0	ID=g9200.t1.stop1;Parent=g9200.t1;
OX465275.1_Tachina_grossa_genome_assembly,_chromosome:_2	AUGUSTUS	CDS	2243926	2246064	0.99	-	0	ID=g9200.t1.CDS1;Parent=g9200.t1;
OX465275.1_Tachina_grossa_genome_assembly,_chromosome:_2	AUGUSTUS	exon	2243926	2246064	.	-	.	ID=g9200.t1.exon1;Parent=g9200.t1;
OX465275.1_Tachina_grossa_genome_assembly,_chromosome:_2	AUGUSTUS	intron	2246065	2246121	0.99	-	.	ID=g9200.t1.intron1;Parent=g9200.t1;
OX465275.1_Tachina_grossa_genome_assembly,_chromosome:_2	AUGUSTUS	CDS	2246122	2246151	1	-	0	ID=g9200.t1.CDS2;Parent=g9200.t1;
OX465275.1_Tachina_grossa_genome_assembly,_chromosome:_2	AUGUSTUS	exon	2246122	2246151	.	-	.	ID=g9200.t1.exon2;Parent=g9200.t1;
OX465275.1_Tachina_grossa_genome_assembly,_chromosome:_2	AUGUSTUS	intron	2246152	2246225	1	-	.	ID=g9200.t1.intron2;Parent=g9200.t1;
OX465275.1_Tachina_grossa_genome_assembly,_chromosome:_2	AUGUSTUS	CDS	2246226	2246380	1	-	2	ID=g9200.t1.CDS3;Parent=g9200.t1;
OX465275.1_Tachina_grossa_genome_assembly,_chromosome:_2	AUGUSTUS	exon	2246226	2246380	.	-	.	ID=g9200.t1.exon3;Parent=g9200.t1;
OX465275.1_Tachina_grossa_genome_assembly,_chromosome:_2	AUGUSTUS	intron	2246381	2246441	1	-	.	ID=g9200.t1.intron3;Parent=g9200.t1;
OX465275.1_Tachina_grossa_genome_assembly,_chromosome:_2	AUGUSTUS	CDS	2246442	2246606	1	-	2	ID=g9200.t1.CDS4;Parent=g9200.t1;
OX465275.1_Tachina_grossa_genome_assembly,_chromosome:_2	AUGUSTUS	exon	2246442	2246606	.	-	.	ID=g9200.t1.exon4;Parent=g9200.t1;
OX465275.1_Tachina_grossa_genome_assembly,_chromosome:_2	AUGUSTUS	intron	2246607	2246865	1	-	.	ID=g9200.t1.intron4;Parent=g9200.t1;
OX465275.1_Tachina_grossa_genome_assembly,_chromosome:_2	AUGUSTUS	CDS	2246866	2246982	1	-	2	ID=g9200.t1.CDS5;Parent=g9200.t1;
OX465275.1_Tachina_grossa_genome_assembly,_chromosome:_2	AUGUSTUS	exon	2246866	2246982	.	-	.	ID=g9200.t1.exon5;Parent=g9200.t1;
OX465275.1_Tachina_grossa_genome_assembly,_chromosome:_2	AUGUSTUS	intron	2246983	2248478	1	-	.	ID=g9200.t1.intron5;Parent=g9200.t1;
OX465275.1_Tachina_grossa_genome_assembly,_chromosome:_2	AUGUSTUS	CDS	2248479	2248609	1	-	1	ID=g9200.t1.CDS6;Parent=g9200.t1;
OX465275.1_Tachina_grossa_genome_assembly,_chromosome:_2	AUGUSTUS	exon	2248479	2248609	.	-	.	ID=g9200.t1.exon6;Parent=g9200.t1;
OX465275.1_Tachina_grossa_genome_assembly,_chromosome:_2	AUGUSTUS	intron	2248610	2284940	1	-	.	ID=g9200.t1.intron6;Parent=g9200.t1;
OX465275.1_Tachina_grossa_genome_assembly,_chromosome:_2	AUGUSTUS	CDS	2284941	2285143	0.96	-	0	ID=g9200.t1.CDS7;Parent=g9200.t1;
OX465275.1_Tachina_grossa_genome_assembly,_chromosome:_2	AUGUSTUS	exon	2284941	2285143	.	-	.	ID=g9200.t1.exon7;Parent=g9200.t1;
OX465275.1_Tachina_grossa_genome_assembly,_chromosome:_2	AUGUSTUS	start_codon	2285141	2285143	.	-	0	ID=g9200.t1.start1;Parent=g9200.t1;
OX465275.1_Tachina_grossa_genome_assembly,_chromosome:_2	AUGUSTUS	mRNA	2243926	2248563	1	-	.	ID=g9200.t2;Parent=g9200;
OX465275.1_Tachina_grossa_genome_assembly,_chromosome:_2	AUGUSTUS	stop_codon	2243926	2243928	.	-	0	ID=g9200.t2.stop1;Parent=g9200.t2;
OX465275.1_Tachina_grossa_genome_assembly,_chromosome:_2	AUGUSTUS	CDS	2243926	2246067	1	-	0	ID=g9200.t2.CDS1;Parent=g9200.t2;
OX465275.1_Tachina_grossa_genome_assembly,_chromosome:_2	AUGUSTUS	exon	2243926	2246067	.	-	.	ID=g9200.t2.exon1;Parent=g9200.t2;
OX465275.1_Tachina_grossa_genome_assembly,_chromosome:_2	AUGUSTUS	intron	2246068	2246121	1	-	.	ID=g9200.t2.intron1;Parent=g9200.t2;
OX465275.1_Tachina_grossa_genome_assembly,_chromosome:_2	AUGUSTUS	CDS	2246122	2246151	1	-	0	ID=g9200.t2.CDS2;Parent=g9200.t2;
OX465275.1_Tachina_grossa_genome_assembly,_chromosome:_2	AUGUSTUS	exon	2246122	2246151	.	-	.	ID=g9200.t2.exon2;Parent=g9200.t2;
OX465275.1_Tachina_grossa_genome_assembly,_chromosome:_2	AUGUSTUS	intron	2246152	2246225	1	-	.	ID=g9200.t2.intron2;Parent=g9200.t2;
OX465275.1_Tachina_grossa_genome_assembly,_chromosome:_2	AUGUSTUS	CDS	2246226	2246380	1	-	2	ID=g9200.t2.CDS3;Parent=g9200.t2;
OX465275.1_Tachina_grossa_genome_assembly,_chromosome:_2	AUGUSTUS	exon	2246226	2246380	.	-	.	ID=g9200.t2.exon3;Parent=g9200.t2;
OX465275.1_Tachina_grossa_genome_assembly,_chromosome:_2	AUGUSTUS	intron	2246381	2246441	1	-	.	ID=g9200.t2.intron3;Parent=g9200.t2;
OX465275.1_Tachina_grossa_genome_assembly,_chromosome:_2	AUGUSTUS	CDS	2246442	2246606	1	-	2	ID=g9200.t2.CDS4;Parent=g9200.t2;
OX465275.1_Tachina_grossa_genome_assembly,_chromosome:_2	AUGUSTUS	exon	2246442	2246606	.	-	.	ID=g9200.t2.exon4;Parent=g9200.t2;
OX465275.1_Tachina_grossa_genome_assembly,_chromosome:_2	AUGUSTUS	intron	2246607	2246865	1	-	.	ID=g9200.t2.intron4;Parent=g9200.t2;
OX465275.1_Tachina_grossa_genome_assembly,_chromosome:_2	AUGUSTUS	CDS	2246866	2246982	1	-	2	ID=g9200.t2.CDS5;Parent=g9200.t2;
OX465275.1_Tachina_grossa_genome_assembly,_chromosome:_2	AUGUSTUS	exon	2246866	2246982	.	-	.	ID=g9200.t2.exon5;Parent=g9200.t2;
OX465275.1_Tachina_grossa_genome_assembly,_chromosome:_2	AUGUSTUS	intron	2246983	2248478	1	-	.	ID=g9200.t2.intron5;Parent=g9200.t2;
OX465275.1_Tachina_grossa_genome_assembly,_chromosome:_2	AUGUSTUS	CDS	2248479	2248563	1	-	0	ID=g9200.t2.CDS6;Parent=g9200.t2;
OX465275.1_Tachina_grossa_genome_assembly,_chromosome:_2	AUGUSTUS	exon	2248479	2248563	.	-	.	ID=g9200.t2.exon6;Parent=g9200.t2;
OX465275.1_Tachina_grossa_genome_assembly,_chromosome:_2	AUGUSTUS	start_codon	2248561	2248563	.	-	0	ID=g9200.t2.start1;Parent=g9200.t2;
OX465275.1_Tachina_grossa_genome_assembly,_chromosome:_2	AUGUSTUS	mRNA	2243926	2285143	0.3	-	.	ID=g9200.t3;Parent=g9200;
OX465275.1_Tachina_grossa_genome_assembly,_chromosome:_2	AUGUSTUS	stop_codon	2243926	2243928	.	-	0	ID=g9200.t3.stop1;Parent=g9200.t3;
OX465275.1_Tachina_grossa_genome_assembly,_chromosome:_2	AUGUSTUS	CDS	2243926	2246067	0.72	-	0	ID=g9200.t3.CDS1;Parent=g9200.t3;
OX465275.1_Tachina_grossa_genome_assembly,_chromosome:_2	AUGUSTUS	exon	2243926	2246067	.	-	.	ID=g9200.t3.exon1;Parent=g9200.t3;
OX465275.1_Tachina_grossa_genome_assembly,_chromosome:_2	AUGUSTUS	intron	2246068	2246121	0.72	-	.	ID=g9200.t3.intron1;Parent=g9200.t3;
OX465275.1_Tachina_grossa_genome_assembly,_chromosome:_2	AUGUSTUS	CDS	2246122	2246151	1	-	0	ID=g9200.t3.CDS2;Parent=g9200.t3;
OX465275.1_Tachina_grossa_genome_assembly,_chromosome:_2	AUGUSTUS	exon	2246122	2246151	.	-	.	ID=g9200.t3.exon2;Parent=g9200.t3;
OX465275.1_Tachina_grossa_genome_assembly,_chromosome:_2	AUGUSTUS	intron	2246152	2246225	1	-	.	ID=g9200.t3.intron2;Parent=g9200.t3;
OX465275.1_Tachina_grossa_genome_assembly,_chromosome:_2	AUGUSTUS	CDS	2246226	2246380	1	-	2	ID=g9200.t3.CDS3;Parent=g9200.t3;
OX465275.1_Tachina_grossa_genome_assembly,_chromosome:_2	AUGUSTUS	exon	2246226	2246380	.	-	.	ID=g9200.t3.exon3;Parent=g9200.t3;
OX465275.1_Tachina_grossa_genome_assembly,_chromosome:_2	AUGUSTUS	intron	2246381	2246441	1	-	.	ID=g9200.t3.intron3;Parent=g9200.t3;
OX465275.1_Tachina_grossa_genome_assembly,_chromosome:_2	AUGUSTUS	CDS	2246442	2246606	1	-	2	ID=g9200.t3.CDS4;Parent=g9200.t3;
OX465275.1_Tachina_grossa_genome_assembly,_chromosome:_2	AUGUSTUS	exon	2246442	2246606	.	-	.	ID=g9200.t3.exon4;Parent=g9200.t3;
OX465275.1_Tachina_grossa_genome_assembly,_chromosome:_2	AUGUSTUS	intron	2246607	2246865	1	-	.	ID=g9200.t3.intron4;Parent=g9200.t3;
OX465275.1_Tachina_grossa_genome_assembly,_chromosome:_2	AUGUSTUS	CDS	2246866	2246982	1	-	2	ID=g9200.t3.CDS5;Parent=g9200.t3;
OX465275.1_Tachina_grossa_genome_assembly,_chromosome:_2	AUGUSTUS	exon	2246866	2246982	.	-	.	ID=g9200.t3.exon5;Parent=g9200.t3;
OX465275.1_Tachina_grossa_genome_assembly,_chromosome:_2	AUGUSTUS	intron	2246983	2248478	1	-	.	ID=g9200.t3.intron5;Parent=g9200.t3;
OX465275.1_Tachina_grossa_genome_assembly,_chromosome:_2	AUGUSTUS	CDS	2248479	2248609	0.37	-	1	ID=g9200.t3.CDS6;Parent=g9200.t3;
OX465275.1_Tachina_grossa_genome_assembly,_chromosome:_2	AUGUSTUS	exon	2248479	2248609	.	-	.	ID=g9200.t3.exon6;Parent=g9200.t3;
OX465275.1_Tachina_grossa_genome_assembly,_chromosome:_2	AUGUSTUS	intron	2248610	2284940	0.37	-	.	ID=g9200.t3.intron6;Parent=g9200.t3;
OX465275.1_Tachina_grossa_genome_assembly,_chromosome:_2	AUGUSTUS	CDS	2284941	2285143	0.63	-	0	ID=g9200.t3.CDS7;Parent=g9200.t3;
OX465275.1_Tachina_grossa_genome_assembly,_chromosome:_2	AUGUSTUS	exon	2284941	2285143	.	-	.	ID=g9200.t3.exon7;Parent=g9200.t3;
OX465275.1_Tachina_grossa_genome_assembly,_chromosome:_2	AUGUSTUS	start_codon	2285141	2285143	.	-	0	ID=g9200.t3.start1;Parent=g9200.t3;
OX465275.1_Tachina_grossa_genome_assembly,_chromosome:_2	GeneMark.hmm3	mRNA	2243926	2248551	.	-	.	ID=g9200.t4;Parent=g9200;
OX465275.1_Tachina_grossa_genome_assembly,_chromosome:_2	GeneMark.hmm3	stop_codon	2243926	2243928	.	-	0	ID=g9200.t4.stop1;Parent=g9200.t4;
OX465275.1_Tachina_grossa_genome_assembly,_chromosome:_2	GeneMark.hmm3	CDS	2243926	2246067	.	-	0	ID=g9200.t4.CDS1;Parent=g9200.t4;
OX465275.1_Tachina_grossa_genome_assembly,_chromosome:_2	GeneMark.hmm3	exon	2243926	2246067	0	-	.	ID=g9200.t4.exon1;Parent=g9200.t4;
OX465275.1_Tachina_grossa_genome_assembly,_chromosome:_2	GeneMark.hmm3	intron	2246068	2246121	.	-	0	ID=g9200.t4.intron1;Parent=g9200.t4;
OX465275.1_Tachina_grossa_genome_assembly,_chromosome:_2	GeneMark.hmm3	CDS	2246122	2246151	.	-	0	ID=g9200.t4.CDS2;Parent=g9200.t4;
OX465275.1_Tachina_grossa_genome_assembly,_chromosome:_2	GeneMark.hmm3	exon	2246122	2246151	0	-	.	ID=g9200.t4.exon2;Parent=g9200.t4;
OX465275.1_Tachina_grossa_genome_assembly,_chromosome:_2	GeneMark.hmm3	intron	2246152	2246225	.	-	2	ID=g9200.t4.intron2;Parent=g9200.t4;
OX465275.1_Tachina_grossa_genome_assembly,_chromosome:_2	GeneMark.hmm3	CDS	2246226	2246380	.	-	2	ID=g9200.t4.CDS3;Parent=g9200.t4;
OX465275.1_Tachina_grossa_genome_assembly,_chromosome:_2	GeneMark.hmm3	exon	2246226	2246380	0	-	.	ID=g9200.t4.exon3;Parent=g9200.t4;
OX465275.1_Tachina_grossa_genome_assembly,_chromosome:_2	GeneMark.hmm3	intron	2246381	2246441	.	-	2	ID=g9200.t4.intron3;Parent=g9200.t4;
OX465275.1_Tachina_grossa_genome_assembly,_chromosome:_2	GeneMark.hmm3	CDS	2246442	2246606	.	-	2	ID=g9200.t4.CDS4;Parent=g9200.t4;
OX465275.1_Tachina_grossa_genome_assembly,_chromosome:_2	GeneMark.hmm3	exon	2246442	2246606	0	-	.	ID=g9200.t4.exon4;Parent=g9200.t4;
OX465275.1_Tachina_grossa_genome_assembly,_chromosome:_2	GeneMark.hmm3	intron	2246607	2246865	.	-	2	ID=g9200.t4.intron4;Parent=g9200.t4;
OX465275.1_Tachina_grossa_genome_assembly,_chromosome:_2	GeneMark.hmm3	CDS	2246866	2246982	.	-	2	ID=g9200.t4.CDS5;Parent=g9200.t4;
OX465275.1_Tachina_grossa_genome_assembly,_chromosome:_2	GeneMark.hmm3	exon	2246866	2246982	0	-	.	ID=g9200.t4.exon5;Parent=g9200.t4;
OX465275.1_Tachina_grossa_genome_assembly,_chromosome:_2	GeneMark.hmm3	intron	2246983	2248478	.	-	0	ID=g9200.t4.intron5;Parent=g9200.t4;
OX465275.1_Tachina_grossa_genome_assembly,_chromosome:_2	GeneMark.hmm3	CDS	2248479	2248551	.	-	0	ID=g9200.t4.CDS6;Parent=g9200.t4;
OX465275.1_Tachina_grossa_genome_assembly,_chromosome:_2	GeneMark.hmm3	exon	2248479	2248551	0	-	.	ID=g9200.t4.exon6;Parent=g9200.t4;
OX465275.1_Tachina_grossa_genome_assembly,_chromosome:_2	GeneMark.hmm3	start_codon	2248549	2248551	.	-	0	ID=g9200.t4.start1;Parent=g9200.t4;
OX465275.1_Tachina_grossa_genome_assembly,_chromosome:_2	AUGUSTUS	gene	2288576	2289919	.	+	.	ID=g9201;
OX465275.1_Tachina_grossa_genome_assembly,_chromosome:_2	AUGUSTUS	mRNA	2288576	2289919	1	+	.	ID=g9201.t1;Parent=g9201;
OX465275.1_Tachina_grossa_genome_assembly,_chromosome:_2	AUGUSTUS	start_codon	2288576	2288578	.	+	0	ID=g9201.t1.start1;Parent=g9201.t1;
OX465275.1_Tachina_grossa_genome_assembly,_chromosome:_2	AUGUSTUS	CDS	2288576	2288941	1	+	0	ID=g9201.t1.CDS1;Parent=g9201.t1;
OX465275.1_Tachina_grossa_genome_assembly,_chromosome:_2	AUGUSTUS	exon	2288576	2288941	.	+	.	ID=g9201.t1.exon1;Parent=g9201.t1;
OX465275.1_Tachina_grossa_genome_assembly,_chromosome:_2	AUGUSTUS	intron	2288942	2289002	1	+	.	ID=g9201.t1.intron1;Parent=g9201.t1;
OX465275.1_Tachina_grossa_genome_assembly,_chromosome:_2	AUGUSTUS	CDS	2289003	2289185	1	+	0	ID=g9201.t1.CDS2;Parent=g9201.t1;
OX465275.1_Tachina_grossa_genome_assembly,_chromosome:_2	AUGUSTUS	exon	2289003	2289185	.	+	.	ID=g9201.t1.exon2;Parent=g9201.t1;
OX465275.1_Tachina_grossa_genome_assembly,_chromosome:_2	AUGUSTUS	intron	2289186	2289754	1	+	.	ID=g9201.t1.intron2;Parent=g9201.t1;
OX465275.1_Tachina_grossa_genome_assembly,_chromosome:_2	AUGUSTUS	CDS	2289755	2289919	1	+	0	ID=g9201.t1.CDS3;Parent=g9201.t1;
OX465275.1_Tachina_grossa_genome_assembly,_chromosome:_2	AUGUSTUS	exon	2289755	2289919	.	+	.	ID=g9201.t1.exon3;Parent=g9201.t1;
OX465275.1_Tachina_grossa_genome_assembly,_chromosome:_2	AUGUSTUS	stop_codon	2289917	2289919	.	+	0	ID=g9201.t1.stop1;Parent=g9201.t1;
OX465275.1_Tachina_grossa_genome_assembly,_chromosome:_2	AUGUSTUS	gene	2486037	2502481	.	-	.	ID=g9202;
OX465275.1_Tachina_grossa_genome_assembly,_chromosome:_2	AUGUSTUS	mRNA	2486037	2502481	1	-	.	ID=g9202.t1;Parent=g9202;
OX465275.1_Tachina_grossa_genome_assembly,_chromosome:_2	AUGUSTUS	stop_codon	2486037	2486039	.	-	0	ID=g9202.t1.stop1;Parent=g9202.t1;
OX465275.1_Tachina_grossa_genome_assembly,_chromosome:_2	AUGUSTUS	CDS	2486037	2486843	1	-	0	ID=g9202.t1.CDS1;Parent=g9202.t1;
OX465275.1_Tachina_grossa_genome_assembly,_chromosome:_2	AUGUSTUS	exon	2486037	2486843	.	-	.	ID=g9202.t1.exon1;Parent=g9202.t1;
OX465275.1_Tachina_grossa_genome_assembly,_chromosome:_2	AUGUSTUS	intron	2486844	2488309	1	-	.	ID=g9202.t1.intron1;Parent=g9202.t1;
OX465275.1_Tachina_grossa_genome_assembly,_chromosome:_2	AUGUSTUS	CDS	2488310	2488595	1	-	1	ID=g9202.t1.CDS2;Parent=g9202.t1;
OX465275.1_Tachina_grossa_genome_assembly,_chromosome:_2	AUGUSTUS	exon	2488310	2488595	.	-	.	ID=g9202.t1.exon2;Parent=g9202.t1;
OX465275.1_Tachina_grossa_genome_assembly,_chromosome:_2	AUGUSTUS	intron	2488596	2496441	1	-	.	ID=g9202.t1.intron2;Parent=g9202.t1;
OX465275.1_Tachina_grossa_genome_assembly,_chromosome:_2	AUGUSTUS	CDS	2496442	2496805	1	-	2	ID=g9202.t1.CDS3;Parent=g9202.t1;
OX465275.1_Tachina_grossa_genome_assembly,_chromosome:_2	AUGUSTUS	exon	2496442	2496805	.	-	.	ID=g9202.t1.exon3;Parent=g9202.t1;
OX465275.1_Tachina_grossa_genome_assembly,_chromosome:_2	AUGUSTUS	intron	2496806	2502276	1	-	.	ID=g9202.t1.intron3;Parent=g9202.t1;
OX465275.1_Tachina_grossa_genome_assembly,_chromosome:_2	AUGUSTUS	CDS	2502277	2502481	1	-	0	ID=g9202.t1.CDS4;Parent=g9202.t1;
OX465275.1_Tachina_grossa_genome_assembly,_chromosome:_2	AUGUSTUS	exon	2502277	2502481	.	-	.	ID=g9202.t1.exon4;Parent=g9202.t1;
OX465275.1_Tachina_grossa_genome_assembly,_chromosome:_2	AUGUSTUS	start_codon	2502479	2502481	.	-	0	ID=g9202.t1.start1;Parent=g9202.t1;
OX465275.1_Tachina_grossa_genome_assembly,_chromosome:_2	AUGUSTUS	gene	2640025	2646629	.	-	.	ID=g9203;
OX465275.1_Tachina_grossa_genome_assembly,_chromosome:_2	AUGUSTUS	mRNA	2640025	2646629	1	-	.	ID=g9203.t1;Parent=g9203;
OX465275.1_Tachina_grossa_genome_assembly,_chromosome:_2	AUGUSTUS	stop_codon	2640025	2640027	.	-	0	ID=g9203.t1.stop1;Parent=g9203.t1;
OX465275.1_Tachina_grossa_genome_assembly,_chromosome:_2	AUGUSTUS	CDS	2640025	2640541	1	-	1	ID=g9203.t1.CDS1;Parent=g9203.t1;
OX465275.1_Tachina_grossa_genome_assembly,_chromosome:_2	AUGUSTUS	exon	2640025	2640541	.	-	.	ID=g9203.t1.exon1;Parent=g9203.t1;
OX465275.1_Tachina_grossa_genome_assembly,_chromosome:_2	AUGUSTUS	intron	2640542	2644665	1	-	.	ID=g9203.t1.intron1;Parent=g9203.t1;
OX465275.1_Tachina_grossa_genome_assembly,_chromosome:_2	AUGUSTUS	CDS	2644666	2644910	1	-	0	ID=g9203.t1.CDS2;Parent=g9203.t1;
OX465275.1_Tachina_grossa_genome_assembly,_chromosome:_2	AUGUSTUS	exon	2644666	2644910	.	-	.	ID=g9203.t1.exon2;Parent=g9203.t1;
OX465275.1_Tachina_grossa_genome_assembly,_chromosome:_2	AUGUSTUS	intron	2644911	2646347	1	-	.	ID=g9203.t1.intron2;Parent=g9203.t1;
OX465275.1_Tachina_grossa_genome_assembly,_chromosome:_2	AUGUSTUS	CDS	2646348	2646629	1	-	0	ID=g9203.t1.CDS3;Parent=g9203.t1;
OX465275.1_Tachina_grossa_genome_assembly,_chromosome:_2	AUGUSTUS	exon	2646348	2646629	.	-	.	ID=g9203.t1.exon3;Parent=g9203.t1;
OX465275.1_Tachina_grossa_genome_assembly,_chromosome:_2	AUGUSTUS	start_codon	2646627	2646629	.	-	0	ID=g9203.t1.start1;Parent=g9203.t1;
OX465275.1_Tachina_grossa_genome_assembly,_chromosome:_2	AUGUSTUS	gene	2661547	2672006	.	-	.	ID=g9204;
OX465275.1_Tachina_grossa_genome_assembly,_chromosome:_2	AUGUSTUS	mRNA	2661547	2672006	1	-	.	ID=g9204.t1;Parent=g9204;
OX465275.1_Tachina_grossa_genome_assembly,_chromosome:_2	AUGUSTUS	stop_codon	2661547	2661549	.	-	0	ID=g9204.t1.stop1;Parent=g9204.t1;
OX465275.1_Tachina_grossa_genome_assembly,_chromosome:_2	AUGUSTUS	CDS	2661547	2661681	1	-	0	ID=g9204.t1.CDS1;Parent=g9204.t1;
OX465275.1_Tachina_grossa_genome_assembly,_chromosome:_2	AUGUSTUS	exon	2661547	2661681	.	-	.	ID=g9204.t1.exon1;Parent=g9204.t1;
OX465275.1_Tachina_grossa_genome_assembly,_chromosome:_2	AUGUSTUS	intron	2661682	2661757	1	-	.	ID=g9204.t1.intron1;Parent=g9204.t1;
OX465275.1_Tachina_grossa_genome_assembly,_chromosome:_2	AUGUSTUS	CDS	2661758	2662053	1	-	2	ID=g9204.t1.CDS2;Parent=g9204.t1;
OX465275.1_Tachina_grossa_genome_assembly,_chromosome:_2	AUGUSTUS	exon	2661758	2662053	.	-	.	ID=g9204.t1.exon2;Parent=g9204.t1;
OX465275.1_Tachina_grossa_genome_assembly,_chromosome:_2	AUGUSTUS	intron	2662054	2671633	1	-	.	ID=g9204.t1.intron2;Parent=g9204.t1;
OX465275.1_Tachina_grossa_genome_assembly,_chromosome:_2	AUGUSTUS	CDS	2671634	2672006	1	-	0	ID=g9204.t1.CDS3;Parent=g9204.t1;
OX465275.1_Tachina_grossa_genome_assembly,_chromosome:_2	AUGUSTUS	exon	2671634	2672006	.	-	.	ID=g9204.t1.exon3;Parent=g9204.t1;
OX465275.1_Tachina_grossa_genome_assembly,_chromosome:_2	AUGUSTUS	start_codon	2672004	2672006	.	-	0	ID=g9204.t1.start1;Parent=g9204.t1;
OX465275.1_Tachina_grossa_genome_assembly,_chromosome:_2	AUGUSTUS	mRNA	2661547	2672006	1	-	.	ID=g9204.t2;Parent=g9204;
OX465275.1_Tachina_grossa_genome_assembly,_chromosome:_2	AUGUSTUS	stop_codon	2661547	2661549	.	-	0	ID=g9204.t2.stop1;Parent=g9204.t2;
OX465275.1_Tachina_grossa_genome_assembly,_chromosome:_2	AUGUSTUS	CDS	2661547	2661681	1	-	0	ID=g9204.t2.CDS1;Parent=g9204.t2;
OX465275.1_Tachina_grossa_genome_assembly,_chromosome:_2	AUGUSTUS	exon	2661547	2661681	.	-	.	ID=g9204.t2.exon1;Parent=g9204.t2;
OX465275.1_Tachina_grossa_genome_assembly,_chromosome:_2	AUGUSTUS	intron	2661682	2661745	1	-	.	ID=g9204.t2.intron1;Parent=g9204.t2;
OX465275.1_Tachina_grossa_genome_assembly,_chromosome:_2	AUGUSTUS	CDS	2661746	2662053	1	-	2	ID=g9204.t2.CDS2;Parent=g9204.t2;
OX465275.1_Tachina_grossa_genome_assembly,_chromosome:_2	AUGUSTUS	exon	2661746	2662053	.	-	.	ID=g9204.t2.exon2;Parent=g9204.t2;
OX465275.1_Tachina_grossa_genome_assembly,_chromosome:_2	AUGUSTUS	intron	2662054	2671633	1	-	.	ID=g9204.t2.intron2;Parent=g9204.t2;
OX465275.1_Tachina_grossa_genome_assembly,_chromosome:_2	AUGUSTUS	CDS	2671634	2672006	1	-	0	ID=g9204.t2.CDS3;Parent=g9204.t2;
OX465275.1_Tachina_grossa_genome_assembly,_chromosome:_2	AUGUSTUS	exon	2671634	2672006	.	-	.	ID=g9204.t2.exon3;Parent=g9204.t2;
OX465275.1_Tachina_grossa_genome_assembly,_chromosome:_2	AUGUSTUS	start_codon	2672004	2672006	.	-	0	ID=g9204.t2.start1;Parent=g9204.t2;
OX465275.1_Tachina_grossa_genome_assembly,_chromosome:_2	AUGUSTUS	gene	2678189	2678767	.	-	.	ID=g9205;
OX465275.1_Tachina_grossa_genome_assembly,_chromosome:_2	AUGUSTUS	mRNA	2678189	2678767	0.64	-	.	ID=g9205.t1;Parent=g9205;
OX465275.1_Tachina_grossa_genome_assembly,_chromosome:_2	AUGUSTUS	stop_codon	2678189	2678191	.	-	0	ID=g9205.t1.stop1;Parent=g9205.t1;
OX465275.1_Tachina_grossa_genome_assembly,_chromosome:_2	AUGUSTUS	CDS	2678189	2678226	1	-	2	ID=g9205.t1.CDS1;Parent=g9205.t1;
OX465275.1_Tachina_grossa_genome_assembly,_chromosome:_2	AUGUSTUS	exon	2678189	2678226	.	-	.	ID=g9205.t1.exon1;Parent=g9205.t1;
OX465275.1_Tachina_grossa_genome_assembly,_chromosome:_2	AUGUSTUS	intron	2678227	2678288	1	-	.	ID=g9205.t1.intron1;Parent=g9205.t1;
OX465275.1_Tachina_grossa_genome_assembly,_chromosome:_2	AUGUSTUS	CDS	2678289	2678387	0.64	-	2	ID=g9205.t1.CDS2;Parent=g9205.t1;
OX465275.1_Tachina_grossa_genome_assembly,_chromosome:_2	AUGUSTUS	exon	2678289	2678387	.	-	.	ID=g9205.t1.exon2;Parent=g9205.t1;
OX465275.1_Tachina_grossa_genome_assembly,_chromosome:_2	AUGUSTUS	intron	2678388	2678697	0.64	-	.	ID=g9205.t1.intron2;Parent=g9205.t1;
OX465275.1_Tachina_grossa_genome_assembly,_chromosome:_2	AUGUSTUS	CDS	2678698	2678767	0.68	-	0	ID=g9205.t1.CDS3;Parent=g9205.t1;
OX465275.1_Tachina_grossa_genome_assembly,_chromosome:_2	AUGUSTUS	exon	2678698	2678767	.	-	.	ID=g9205.t1.exon3;Parent=g9205.t1;
OX465275.1_Tachina_grossa_genome_assembly,_chromosome:_2	AUGUSTUS	start_codon	2678765	2678767	.	-	0	ID=g9205.t1.start1;Parent=g9205.t1;
OX465275.1_Tachina_grossa_genome_assembly,_chromosome:_2	AUGUSTUS	gene	2678867	2679139	.	-	.	ID=g9206;
OX465275.1_Tachina_grossa_genome_assembly,_chromosome:_2	AUGUSTUS	mRNA	2678867	2679139	1	-	.	ID=g9206.t1;Parent=g9206;
OX465275.1_Tachina_grossa_genome_assembly,_chromosome:_2	AUGUSTUS	stop_codon	2678867	2678869	.	-	0	ID=g9206.t1.stop1;Parent=g9206.t1;
OX465275.1_Tachina_grossa_genome_assembly,_chromosome:_2	AUGUSTUS	CDS	2678867	2679139	1	-	0	ID=g9206.t1.CDS1;Parent=g9206.t1;
OX465275.1_Tachina_grossa_genome_assembly,_chromosome:_2	AUGUSTUS	exon	2678867	2679139	.	-	.	ID=g9206.t1.exon1;Parent=g9206.t1;
OX465275.1_Tachina_grossa_genome_assembly,_chromosome:_2	AUGUSTUS	start_codon	2679137	2679139	.	-	0	ID=g9206.t1.start1;Parent=g9206.t1;
OX465275.1_Tachina_grossa_genome_assembly,_chromosome:_2	AUGUSTUS	gene	2690507	2690770	.	-	.	ID=g9207;
OX465275.1_Tachina_grossa_genome_assembly,_chromosome:_2	AUGUSTUS	mRNA	2690507	2690770	0.99	-	.	ID=g9207.t1;Parent=g9207;
OX465275.1_Tachina_grossa_genome_assembly,_chromosome:_2	AUGUSTUS	stop_codon	2690507	2690509	.	-	0	ID=g9207.t1.stop1;Parent=g9207.t1;
OX465275.1_Tachina_grossa_genome_assembly,_chromosome:_2	AUGUSTUS	CDS	2690507	2690770	0.99	-	0	ID=g9207.t1.CDS1;Parent=g9207.t1;
OX465275.1_Tachina_grossa_genome_assembly,_chromosome:_2	AUGUSTUS	exon	2690507	2690770	.	-	.	ID=g9207.t1.exon1;Parent=g9207.t1;
OX465275.1_Tachina_grossa_genome_assembly,_chromosome:_2	AUGUSTUS	start_codon	2690768	2690770	.	-	0	ID=g9207.t1.start1;Parent=g9207.t1;
OX465275.1_Tachina_grossa_genome_assembly,_chromosome:_2	AUGUSTUS	gene	2796529	2797284	.	+	.	ID=g9208;
OX465275.1_Tachina_grossa_genome_assembly,_chromosome:_2	AUGUSTUS	mRNA	2796529	2797284	0.72	+	.	ID=g9208.t1;Parent=g9208;
OX465275.1_Tachina_grossa_genome_assembly,_chromosome:_2	AUGUSTUS	start_codon	2796529	2796531	.	+	0	ID=g9208.t1.start1;Parent=g9208.t1;
OX465275.1_Tachina_grossa_genome_assembly,_chromosome:_2	AUGUSTUS	CDS	2796529	2796967	0.72	+	0	ID=g9208.t1.CDS1;Parent=g9208.t1;
OX465275.1_Tachina_grossa_genome_assembly,_chromosome:_2	AUGUSTUS	exon	2796529	2796967	.	+	.	ID=g9208.t1.exon1;Parent=g9208.t1;
OX465275.1_Tachina_grossa_genome_assembly,_chromosome:_2	AUGUSTUS	intron	2796968	2797033	0.73	+	.	ID=g9208.t1.intron1;Parent=g9208.t1;
OX465275.1_Tachina_grossa_genome_assembly,_chromosome:_2	AUGUSTUS	CDS	2797034	2797148	0.79	+	2	ID=g9208.t1.CDS2;Parent=g9208.t1;
OX465275.1_Tachina_grossa_genome_assembly,_chromosome:_2	AUGUSTUS	exon	2797034	2797148	.	+	.	ID=g9208.t1.exon2;Parent=g9208.t1;
OX465275.1_Tachina_grossa_genome_assembly,_chromosome:_2	AUGUSTUS	intron	2797149	2797217	1	+	.	ID=g9208.t1.intron2;Parent=g9208.t1;
OX465275.1_Tachina_grossa_genome_assembly,_chromosome:_2	AUGUSTUS	CDS	2797218	2797284	1	+	1	ID=g9208.t1.CDS3;Parent=g9208.t1;
OX465275.1_Tachina_grossa_genome_assembly,_chromosome:_2	AUGUSTUS	exon	2797218	2797284	.	+	.	ID=g9208.t1.exon3;Parent=g9208.t1;
OX465275.1_Tachina_grossa_genome_assembly,_chromosome:_2	AUGUSTUS	stop_codon	2797282	2797284	.	+	0	ID=g9208.t1.stop1;Parent=g9208.t1;
OX465275.1_Tachina_grossa_genome_assembly,_chromosome:_2	AUGUSTUS	gene	2828984	2829337	.	+	.	ID=g9209;
OX465275.1_Tachina_grossa_genome_assembly,_chromosome:_2	AUGUSTUS	mRNA	2828984	2829337	1	+	.	ID=g9209.t1;Parent=g9209;
OX465275.1_Tachina_grossa_genome_assembly,_chromosome:_2	AUGUSTUS	start_codon	2828984	2828986	.	+	0	ID=g9209.t1.start1;Parent=g9209.t1;
OX465275.1_Tachina_grossa_genome_assembly,_chromosome:_2	AUGUSTUS	CDS	2828984	2829337	1	+	0	ID=g9209.t1.CDS1;Parent=g9209.t1;
OX465275.1_Tachina_grossa_genome_assembly,_chromosome:_2	AUGUSTUS	exon	2828984	2829337	.	+	.	ID=g9209.t1.exon1;Parent=g9209.t1;
OX465275.1_Tachina_grossa_genome_assembly,_chromosome:_2	AUGUSTUS	stop_codon	2829335	2829337	.	+	0	ID=g9209.t1.stop1;Parent=g9209.t1;
OX465275.1_Tachina_grossa_genome_assembly,_chromosome:_2	AUGUSTUS	gene	2851120	2851941	.	-	.	ID=g9210;
OX465275.1_Tachina_grossa_genome_assembly,_chromosome:_2	AUGUSTUS	mRNA	2851120	2851941	1	-	.	ID=g9210.t1;Parent=g9210;
OX465275.1_Tachina_grossa_genome_assembly,_chromosome:_2	AUGUSTUS	stop_codon	2851120	2851122	.	-	0	ID=g9210.t1.stop1;Parent=g9210.t1;
OX465275.1_Tachina_grossa_genome_assembly,_chromosome:_2	AUGUSTUS	CDS	2851120	2851941	1	-	0	ID=g9210.t1.CDS1;Parent=g9210.t1;
OX465275.1_Tachina_grossa_genome_assembly,_chromosome:_2	AUGUSTUS	exon	2851120	2851941	.	-	.	ID=g9210.t1.exon1;Parent=g9210.t1;
OX465275.1_Tachina_grossa_genome_assembly,_chromosome:_2	AUGUSTUS	start_codon	2851939	2851941	.	-	0	ID=g9210.t1.start1;Parent=g9210.t1;
OX465275.1_Tachina_grossa_genome_assembly,_chromosome:_2	AUGUSTUS	gene	2858592	2859422	.	-	.	ID=g9211;
OX465275.1_Tachina_grossa_genome_assembly,_chromosome:_2	AUGUSTUS	mRNA	2858592	2859422	1	-	.	ID=g9211.t1;Parent=g9211;
OX465275.1_Tachina_grossa_genome_assembly,_chromosome:_2	AUGUSTUS	stop_codon	2858592	2858594	.	-	0	ID=g9211.t1.stop1;Parent=g9211.t1;
OX465275.1_Tachina_grossa_genome_assembly,_chromosome:_2	AUGUSTUS	CDS	2858592	2859422	1	-	0	ID=g9211.t1.CDS1;Parent=g9211.t1;
OX465275.1_Tachina_grossa_genome_assembly,_chromosome:_2	AUGUSTUS	exon	2858592	2859422	.	-	.	ID=g9211.t1.exon1;Parent=g9211.t1;
OX465275.1_Tachina_grossa_genome_assembly,_chromosome:_2	AUGUSTUS	start_codon	2859420	2859422	.	-	0	ID=g9211.t1.start1;Parent=g9211.t1;
OX465275.1_Tachina_grossa_genome_assembly,_chromosome:_2	AUGUSTUS	gene	2863256	2864098	.	+	.	ID=g9212;
OX465275.1_Tachina_grossa_genome_assembly,_chromosome:_2	AUGUSTUS	mRNA	2863256	2864098	1	+	.	ID=g9212.t1;Parent=g9212;
OX465275.1_Tachina_grossa_genome_assembly,_chromosome:_2	AUGUSTUS	start_codon	2863256	2863258	.	+	0	ID=g9212.t1.start1;Parent=g9212.t1;
OX465275.1_Tachina_grossa_genome_assembly,_chromosome:_2	AUGUSTUS	CDS	2863256	2864098	1	+	0	ID=g9212.t1.CDS1;Parent=g9212.t1;
OX465275.1_Tachina_grossa_genome_assembly,_chromosome:_2	AUGUSTUS	exon	2863256	2864098	.	+	.	ID=g9212.t1.exon1;Parent=g9212.t1;
OX465275.1_Tachina_grossa_genome_assembly,_chromosome:_2	AUGUSTUS	stop_codon	2864096	2864098	.	+	0	ID=g9212.t1.stop1;Parent=g9212.t1;
OX465275.1_Tachina_grossa_genome_assembly,_chromosome:_2	AUGUSTUS	gene	2865552	2894324	.	+	.	ID=g9213;
OX465275.1_Tachina_grossa_genome_assembly,_chromosome:_2	AUGUSTUS	mRNA	2865552	2894324	0.4	+	.	ID=g9213.t1;Parent=g9213;
OX465275.1_Tachina_grossa_genome_assembly,_chromosome:_2	AUGUSTUS	start_codon	2865552	2865554	.	+	0	ID=g9213.t1.start1;Parent=g9213.t1;
OX465275.1_Tachina_grossa_genome_assembly,_chromosome:_2	AUGUSTUS	CDS	2865552	2865671	0.43	+	0	ID=g9213.t1.CDS1;Parent=g9213.t1;
OX465275.1_Tachina_grossa_genome_assembly,_chromosome:_2	AUGUSTUS	exon	2865552	2865671	.	+	.	ID=g9213.t1.exon1;Parent=g9213.t1;
OX465275.1_Tachina_grossa_genome_assembly,_chromosome:_2	AUGUSTUS	intron	2865672	2866304	0.76	+	.	ID=g9213.t1.intron1;Parent=g9213.t1;
OX465275.1_Tachina_grossa_genome_assembly,_chromosome:_2	AUGUSTUS	CDS	2866305	2866442	0.76	+	0	ID=g9213.t1.CDS2;Parent=g9213.t1;
OX465275.1_Tachina_grossa_genome_assembly,_chromosome:_2	AUGUSTUS	exon	2866305	2866442	.	+	.	ID=g9213.t1.exon2;Parent=g9213.t1;
OX465275.1_Tachina_grossa_genome_assembly,_chromosome:_2	AUGUSTUS	intron	2866443	2875285	0.76	+	.	ID=g9213.t1.intron2;Parent=g9213.t1;
OX465275.1_Tachina_grossa_genome_assembly,_chromosome:_2	AUGUSTUS	CDS	2875286	2875419	0.76	+	0	ID=g9213.t1.CDS3;Parent=g9213.t1;
OX465275.1_Tachina_grossa_genome_assembly,_chromosome:_2	AUGUSTUS	exon	2875286	2875419	.	+	.	ID=g9213.t1.exon3;Parent=g9213.t1;
OX465275.1_Tachina_grossa_genome_assembly,_chromosome:_2	AUGUSTUS	intron	2875420	2875493	0.77	+	.	ID=g9213.t1.intron3;Parent=g9213.t1;
OX465275.1_Tachina_grossa_genome_assembly,_chromosome:_2	AUGUSTUS	CDS	2875494	2875679	0.77	+	1	ID=g9213.t1.CDS4;Parent=g9213.t1;
OX465275.1_Tachina_grossa_genome_assembly,_chromosome:_2	AUGUSTUS	exon	2875494	2875679	.	+	.	ID=g9213.t1.exon4;Parent=g9213.t1;
OX465275.1_Tachina_grossa_genome_assembly,_chromosome:_2	AUGUSTUS	intron	2875680	2875918	1	+	.	ID=g9213.t1.intron4;Parent=g9213.t1;
OX465275.1_Tachina_grossa_genome_assembly,_chromosome:_2	AUGUSTUS	CDS	2875919	2876116	1	+	1	ID=g9213.t1.CDS5;Parent=g9213.t1;
OX465275.1_Tachina_grossa_genome_assembly,_chromosome:_2	AUGUSTUS	exon	2875919	2876116	.	+	.	ID=g9213.t1.exon5;Parent=g9213.t1;
OX465275.1_Tachina_grossa_genome_assembly,_chromosome:_2	AUGUSTUS	intron	2876117	2884263	1	+	.	ID=g9213.t1.intron5;Parent=g9213.t1;
OX465275.1_Tachina_grossa_genome_assembly,_chromosome:_2	AUGUSTUS	CDS	2884264	2884446	1	+	1	ID=g9213.t1.CDS6;Parent=g9213.t1;
OX465275.1_Tachina_grossa_genome_assembly,_chromosome:_2	AUGUSTUS	exon	2884264	2884446	.	+	.	ID=g9213.t1.exon6;Parent=g9213.t1;
OX465275.1_Tachina_grossa_genome_assembly,_chromosome:_2	AUGUSTUS	intron	2884447	2884545	1	+	.	ID=g9213.t1.intron6;Parent=g9213.t1;
OX465275.1_Tachina_grossa_genome_assembly,_chromosome:_2	AUGUSTUS	CDS	2884546	2884726	1	+	1	ID=g9213.t1.CDS7;Parent=g9213.t1;
OX465275.1_Tachina_grossa_genome_assembly,_chromosome:_2	AUGUSTUS	exon	2884546	2884726	.	+	.	ID=g9213.t1.exon7;Parent=g9213.t1;
OX465275.1_Tachina_grossa_genome_assembly,_chromosome:_2	AUGUSTUS	intron	2884727	2887371	1	+	.	ID=g9213.t1.intron7;Parent=g9213.t1;
OX465275.1_Tachina_grossa_genome_assembly,_chromosome:_2	AUGUSTUS	CDS	2887372	2887609	1	+	0	ID=g9213.t1.CDS8;Parent=g9213.t1;
OX465275.1_Tachina_grossa_genome_assembly,_chromosome:_2	AUGUSTUS	exon	2887372	2887609	.	+	.	ID=g9213.t1.exon8;Parent=g9213.t1;
OX465275.1_Tachina_grossa_genome_assembly,_chromosome:_2	AUGUSTUS	intron	2887610	2889167	1	+	.	ID=g9213.t1.intron8;Parent=g9213.t1;
OX465275.1_Tachina_grossa_genome_assembly,_chromosome:_2	AUGUSTUS	CDS	2889168	2889313	1	+	2	ID=g9213.t1.CDS9;Parent=g9213.t1;
OX465275.1_Tachina_grossa_genome_assembly,_chromosome:_2	AUGUSTUS	exon	2889168	2889313	.	+	.	ID=g9213.t1.exon9;Parent=g9213.t1;
OX465275.1_Tachina_grossa_genome_assembly,_chromosome:_2	AUGUSTUS	intron	2889314	2889392	1	+	.	ID=g9213.t1.intron9;Parent=g9213.t1;
OX465275.1_Tachina_grossa_genome_assembly,_chromosome:_2	AUGUSTUS	CDS	2889393	2889612	1	+	0	ID=g9213.t1.CDS10;Parent=g9213.t1;
OX465275.1_Tachina_grossa_genome_assembly,_chromosome:_2	AUGUSTUS	exon	2889393	2889612	.	+	.	ID=g9213.t1.exon10;Parent=g9213.t1;
OX465275.1_Tachina_grossa_genome_assembly,_chromosome:_2	AUGUSTUS	intron	2889613	2890018	1	+	.	ID=g9213.t1.intron10;Parent=g9213.t1;
OX465275.1_Tachina_grossa_genome_assembly,_chromosome:_2	AUGUSTUS	CDS	2890019	2890176	1	+	2	ID=g9213.t1.CDS11;Parent=g9213.t1;
OX465275.1_Tachina_grossa_genome_assembly,_chromosome:_2	AUGUSTUS	exon	2890019	2890176	.	+	.	ID=g9213.t1.exon11;Parent=g9213.t1;
OX465275.1_Tachina_grossa_genome_assembly,_chromosome:_2	AUGUSTUS	intron	2890177	2890520	1	+	.	ID=g9213.t1.intron11;Parent=g9213.t1;
OX465275.1_Tachina_grossa_genome_assembly,_chromosome:_2	AUGUSTUS	CDS	2890521	2890691	1	+	0	ID=g9213.t1.CDS12;Parent=g9213.t1;
OX465275.1_Tachina_grossa_genome_assembly,_chromosome:_2	AUGUSTUS	exon	2890521	2890691	.	+	.	ID=g9213.t1.exon12;Parent=g9213.t1;
OX465275.1_Tachina_grossa_genome_assembly,_chromosome:_2	AUGUSTUS	intron	2890692	2890756	1	+	.	ID=g9213.t1.intron12;Parent=g9213.t1;
OX465275.1_Tachina_grossa_genome_assembly,_chromosome:_2	AUGUSTUS	CDS	2890757	2890957	1	+	0	ID=g9213.t1.CDS13;Parent=g9213.t1;
OX465275.1_Tachina_grossa_genome_assembly,_chromosome:_2	AUGUSTUS	exon	2890757	2890957	.	+	.	ID=g9213.t1.exon13;Parent=g9213.t1;
OX465275.1_Tachina_grossa_genome_assembly,_chromosome:_2	AUGUSTUS	intron	2890958	2891051	1	+	.	ID=g9213.t1.intron13;Parent=g9213.t1;
OX465275.1_Tachina_grossa_genome_assembly,_chromosome:_2	AUGUSTUS	CDS	2891052	2891382	1	+	0	ID=g9213.t1.CDS14;Parent=g9213.t1;
OX465275.1_Tachina_grossa_genome_assembly,_chromosome:_2	AUGUSTUS	exon	2891052	2891382	.	+	.	ID=g9213.t1.exon14;Parent=g9213.t1;
OX465275.1_Tachina_grossa_genome_assembly,_chromosome:_2	AUGUSTUS	intron	2891383	2891744	1	+	.	ID=g9213.t1.intron14;Parent=g9213.t1;
OX465275.1_Tachina_grossa_genome_assembly,_chromosome:_2	AUGUSTUS	CDS	2891745	2892201	1	+	2	ID=g9213.t1.CDS15;Parent=g9213.t1;
OX465275.1_Tachina_grossa_genome_assembly,_chromosome:_2	AUGUSTUS	exon	2891745	2892201	.	+	.	ID=g9213.t1.exon15;Parent=g9213.t1;
OX465275.1_Tachina_grossa_genome_assembly,_chromosome:_2	AUGUSTUS	intron	2892202	2892281	1	+	.	ID=g9213.t1.intron15;Parent=g9213.t1;
OX465275.1_Tachina_grossa_genome_assembly,_chromosome:_2	AUGUSTUS	CDS	2892282	2892626	1	+	1	ID=g9213.t1.CDS16;Parent=g9213.t1;
OX465275.1_Tachina_grossa_genome_assembly,_chromosome:_2	AUGUSTUS	exon	2892282	2892626	.	+	.	ID=g9213.t1.exon16;Parent=g9213.t1;
OX465275.1_Tachina_grossa_genome_assembly,_chromosome:_2	AUGUSTUS	intron	2892627	2893857	1	+	.	ID=g9213.t1.intron16;Parent=g9213.t1;
OX465275.1_Tachina_grossa_genome_assembly,_chromosome:_2	AUGUSTUS	CDS	2893858	2894002	1	+	1	ID=g9213.t1.CDS17;Parent=g9213.t1;
OX465275.1_Tachina_grossa_genome_assembly,_chromosome:_2	AUGUSTUS	exon	2893858	2894002	.	+	.	ID=g9213.t1.exon17;Parent=g9213.t1;
OX465275.1_Tachina_grossa_genome_assembly,_chromosome:_2	AUGUSTUS	intron	2894003	2894072	1	+	.	ID=g9213.t1.intron17;Parent=g9213.t1;
OX465275.1_Tachina_grossa_genome_assembly,_chromosome:_2	AUGUSTUS	CDS	2894073	2894324	1	+	0	ID=g9213.t1.CDS18;Parent=g9213.t1;
OX465275.1_Tachina_grossa_genome_assembly,_chromosome:_2	AUGUSTUS	exon	2894073	2894324	.	+	.	ID=g9213.t1.exon18;Parent=g9213.t1;
OX465275.1_Tachina_grossa_genome_assembly,_chromosome:_2	AUGUSTUS	stop_codon	2894322	2894324	.	+	0	ID=g9213.t1.stop1;Parent=g9213.t1;
OX465275.1_Tachina_grossa_genome_assembly,_chromosome:_2	AUGUSTUS	mRNA	2865552	2894324	0.43	+	.	ID=g9213.t2;Parent=g9213;
OX465275.1_Tachina_grossa_genome_assembly,_chromosome:_2	AUGUSTUS	start_codon	2865552	2865554	.	+	0	ID=g9213.t2.start1;Parent=g9213.t2;
OX465275.1_Tachina_grossa_genome_assembly,_chromosome:_2	AUGUSTUS	CDS	2865552	2865671	0.47	+	0	ID=g9213.t2.CDS1;Parent=g9213.t2;
OX465275.1_Tachina_grossa_genome_assembly,_chromosome:_2	AUGUSTUS	exon	2865552	2865671	.	+	.	ID=g9213.t2.exon1;Parent=g9213.t2;
OX465275.1_Tachina_grossa_genome_assembly,_chromosome:_2	AUGUSTUS	intron	2865672	2866304	0.75	+	.	ID=g9213.t2.intron1;Parent=g9213.t2;
OX465275.1_Tachina_grossa_genome_assembly,_chromosome:_2	AUGUSTUS	CDS	2866305	2866442	0.74	+	0	ID=g9213.t2.CDS2;Parent=g9213.t2;
OX465275.1_Tachina_grossa_genome_assembly,_chromosome:_2	AUGUSTUS	exon	2866305	2866442	.	+	.	ID=g9213.t2.exon2;Parent=g9213.t2;
OX465275.1_Tachina_grossa_genome_assembly,_chromosome:_2	AUGUSTUS	intron	2866443	2875285	0.74	+	.	ID=g9213.t2.intron2;Parent=g9213.t2;
OX465275.1_Tachina_grossa_genome_assembly,_chromosome:_2	AUGUSTUS	CDS	2875286	2875419	0.74	+	0	ID=g9213.t2.CDS3;Parent=g9213.t2;
OX465275.1_Tachina_grossa_genome_assembly,_chromosome:_2	AUGUSTUS	exon	2875286	2875419	.	+	.	ID=g9213.t2.exon3;Parent=g9213.t2;
OX465275.1_Tachina_grossa_genome_assembly,_chromosome:_2	AUGUSTUS	intron	2875420	2875493	0.74	+	.	ID=g9213.t2.intron3;Parent=g9213.t2;
OX465275.1_Tachina_grossa_genome_assembly,_chromosome:_2	AUGUSTUS	CDS	2875494	2875679	0.73	+	1	ID=g9213.t2.CDS4;Parent=g9213.t2;
OX465275.1_Tachina_grossa_genome_assembly,_chromosome:_2	AUGUSTUS	exon	2875494	2875679	.	+	.	ID=g9213.t2.exon4;Parent=g9213.t2;
OX465275.1_Tachina_grossa_genome_assembly,_chromosome:_2	AUGUSTUS	intron	2875680	2875918	0.99	+	.	ID=g9213.t2.intron4;Parent=g9213.t2;
OX465275.1_Tachina_grossa_genome_assembly,_chromosome:_2	AUGUSTUS	CDS	2875919	2876116	0.99	+	1	ID=g9213.t2.CDS5;Parent=g9213.t2;
OX465275.1_Tachina_grossa_genome_assembly,_chromosome:_2	AUGUSTUS	exon	2875919	2876116	.	+	.	ID=g9213.t2.exon5;Parent=g9213.t2;
OX465275.1_Tachina_grossa_genome_assembly,_chromosome:_2	AUGUSTUS	intron	2876117	2884263	1	+	.	ID=g9213.t2.intron5;Parent=g9213.t2;
OX465275.1_Tachina_grossa_genome_assembly,_chromosome:_2	AUGUSTUS	CDS	2884264	2884446	1	+	1	ID=g9213.t2.CDS6;Parent=g9213.t2;
OX465275.1_Tachina_grossa_genome_assembly,_chromosome:_2	AUGUSTUS	exon	2884264	2884446	.	+	.	ID=g9213.t2.exon6;Parent=g9213.t2;
OX465275.1_Tachina_grossa_genome_assembly,_chromosome:_2	AUGUSTUS	intron	2884447	2884545	1	+	.	ID=g9213.t2.intron6;Parent=g9213.t2;
OX465275.1_Tachina_grossa_genome_assembly,_chromosome:_2	AUGUSTUS	CDS	2884546	2884726	1	+	1	ID=g9213.t2.CDS7;Parent=g9213.t2;
OX465275.1_Tachina_grossa_genome_assembly,_chromosome:_2	AUGUSTUS	exon	2884546	2884726	.	+	.	ID=g9213.t2.exon7;Parent=g9213.t2;
OX465275.1_Tachina_grossa_genome_assembly,_chromosome:_2	AUGUSTUS	intron	2884727	2887371	1	+	.	ID=g9213.t2.intron7;Parent=g9213.t2;
OX465275.1_Tachina_grossa_genome_assembly,_chromosome:_2	AUGUSTUS	CDS	2887372	2887609	1	+	0	ID=g9213.t2.CDS8;Parent=g9213.t2;
OX465275.1_Tachina_grossa_genome_assembly,_chromosome:_2	AUGUSTUS	exon	2887372	2887609	.	+	.	ID=g9213.t2.exon8;Parent=g9213.t2;
OX465275.1_Tachina_grossa_genome_assembly,_chromosome:_2	AUGUSTUS	intron	2887610	2889167	1	+	.	ID=g9213.t2.intron8;Parent=g9213.t2;
OX465275.1_Tachina_grossa_genome_assembly,_chromosome:_2	AUGUSTUS	CDS	2889168	2889313	1	+	2	ID=g9213.t2.CDS9;Parent=g9213.t2;
OX465275.1_Tachina_grossa_genome_assembly,_chromosome:_2	AUGUSTUS	exon	2889168	2889313	.	+	.	ID=g9213.t2.exon9;Parent=g9213.t2;
OX465275.1_Tachina_grossa_genome_assembly,_chromosome:_2	AUGUSTUS	intron	2889314	2889392	1	+	.	ID=g9213.t2.intron9;Parent=g9213.t2;
OX465275.1_Tachina_grossa_genome_assembly,_chromosome:_2	AUGUSTUS	CDS	2889393	2889612	1	+	0	ID=g9213.t2.CDS10;Parent=g9213.t2;
OX465275.1_Tachina_grossa_genome_assembly,_chromosome:_2	AUGUSTUS	exon	2889393	2889612	.	+	.	ID=g9213.t2.exon10;Parent=g9213.t2;
OX465275.1_Tachina_grossa_genome_assembly,_chromosome:_2	AUGUSTUS	intron	2889613	2890018	1	+	.	ID=g9213.t2.intron10;Parent=g9213.t2;
OX465275.1_Tachina_grossa_genome_assembly,_chromosome:_2	AUGUSTUS	CDS	2890019	2890176	1	+	2	ID=g9213.t2.CDS11;Parent=g9213.t2;
OX465275.1_Tachina_grossa_genome_assembly,_chromosome:_2	AUGUSTUS	exon	2890019	2890176	.	+	.	ID=g9213.t2.exon11;Parent=g9213.t2;
OX465275.1_Tachina_grossa_genome_assembly,_chromosome:_2	AUGUSTUS	intron	2890177	2890520	1	+	.	ID=g9213.t2.intron11;Parent=g9213.t2;
OX465275.1_Tachina_grossa_genome_assembly,_chromosome:_2	AUGUSTUS	CDS	2890521	2890691	1	+	0	ID=g9213.t2.CDS12;Parent=g9213.t2;
OX465275.1_Tachina_grossa_genome_assembly,_chromosome:_2	AUGUSTUS	exon	2890521	2890691	.	+	.	ID=g9213.t2.exon12;Parent=g9213.t2;
OX465275.1_Tachina_grossa_genome_assembly,_chromosome:_2	AUGUSTUS	intron	2890692	2890756	1	+	.	ID=g9213.t2.intron12;Parent=g9213.t2;
OX465275.1_Tachina_grossa_genome_assembly,_chromosome:_2	AUGUSTUS	CDS	2890757	2890957	1	+	0	ID=g9213.t2.CDS13;Parent=g9213.t2;
OX465275.1_Tachina_grossa_genome_assembly,_chromosome:_2	AUGUSTUS	exon	2890757	2890957	.	+	.	ID=g9213.t2.exon13;Parent=g9213.t2;
OX465275.1_Tachina_grossa_genome_assembly,_chromosome:_2	AUGUSTUS	intron	2890958	2891051	1	+	.	ID=g9213.t2.intron13;Parent=g9213.t2;
OX465275.1_Tachina_grossa_genome_assembly,_chromosome:_2	AUGUSTUS	CDS	2891052	2891382	1	+	0	ID=g9213.t2.CDS14;Parent=g9213.t2;
OX465275.1_Tachina_grossa_genome_assembly,_chromosome:_2	AUGUSTUS	exon	2891052	2891382	.	+	.	ID=g9213.t2.exon14;Parent=g9213.t2;
OX465275.1_Tachina_grossa_genome_assembly,_chromosome:_2	AUGUSTUS	intron	2891383	2891744	1	+	.	ID=g9213.t2.intron14;Parent=g9213.t2;
OX465275.1_Tachina_grossa_genome_assembly,_chromosome:_2	AUGUSTUS	CDS	2891745	2892201	1	+	2	ID=g9213.t2.CDS15;Parent=g9213.t2;
OX465275.1_Tachina_grossa_genome_assembly,_chromosome:_2	AUGUSTUS	exon	2891745	2892201	.	+	.	ID=g9213.t2.exon15;Parent=g9213.t2;
OX465275.1_Tachina_grossa_genome_assembly,_chromosome:_2	AUGUSTUS	intron	2892202	2892260	1	+	.	ID=g9213.t2.intron15;Parent=g9213.t2;
OX465275.1_Tachina_grossa_genome_assembly,_chromosome:_2	AUGUSTUS	CDS	2892261	2892626	1	+	1	ID=g9213.t2.CDS16;Parent=g9213.t2;
OX465275.1_Tachina_grossa_genome_assembly,_chromosome:_2	AUGUSTUS	exon	2892261	2892626	.	+	.	ID=g9213.t2.exon16;Parent=g9213.t2;
OX465275.1_Tachina_grossa_genome_assembly,_chromosome:_2	AUGUSTUS	intron	2892627	2893857	1	+	.	ID=g9213.t2.intron16;Parent=g9213.t2;
OX465275.1_Tachina_grossa_genome_assembly,_chromosome:_2	AUGUSTUS	CDS	2893858	2894002	1	+	1	ID=g9213.t2.CDS17;Parent=g9213.t2;
OX465275.1_Tachina_grossa_genome_assembly,_chromosome:_2	AUGUSTUS	exon	2893858	2894002	.	+	.	ID=g9213.t2.exon17;Parent=g9213.t2;
OX465275.1_Tachina_grossa_genome_assembly,_chromosome:_2	AUGUSTUS	intron	2894003	2894072	1	+	.	ID=g9213.t2.intron17;Parent=g9213.t2;
OX465275.1_Tachina_grossa_genome_assembly,_chromosome:_2	AUGUSTUS	CDS	2894073	2894324	1	+	0	ID=g9213.t2.CDS18;Parent=g9213.t2;
OX465275.1_Tachina_grossa_genome_assembly,_chromosome:_2	AUGUSTUS	exon	2894073	2894324	.	+	.	ID=g9213.t2.exon18;Parent=g9213.t2;
OX465275.1_Tachina_grossa_genome_assembly,_chromosome:_2	AUGUSTUS	stop_codon	2894322	2894324	.	+	0	ID=g9213.t2.stop1;Parent=g9213.t2;
OX465275.1_Tachina_grossa_genome_assembly,_chromosome:_2	AUGUSTUS	gene	2905043	2908960	.	-	.	ID=g9214;
OX465275.1_Tachina_grossa_genome_assembly,_chromosome:_2	AUGUSTUS	mRNA	2905043	2908960	1	-	.	ID=g9214.t1;Parent=g9214;
OX465275.1_Tachina_grossa_genome_assembly,_chromosome:_2	AUGUSTUS	stop_codon	2905043	2905045	.	-	0	ID=g9214.t1.stop1;Parent=g9214.t1;
OX465275.1_Tachina_grossa_genome_assembly,_chromosome:_2	AUGUSTUS	CDS	2905043	2905154	1	-	1	ID=g9214.t1.CDS1;Parent=g9214.t1;
OX465275.1_Tachina_grossa_genome_assembly,_chromosome:_2	AUGUSTUS	exon	2905043	2905154	.	-	.	ID=g9214.t1.exon1;Parent=g9214.t1;
OX465275.1_Tachina_grossa_genome_assembly,_chromosome:_2	AUGUSTUS	intron	2905155	2905225	1	-	.	ID=g9214.t1.intron1;Parent=g9214.t1;
OX465275.1_Tachina_grossa_genome_assembly,_chromosome:_2	AUGUSTUS	CDS	2905226	2905425	1	-	0	ID=g9214.t1.CDS2;Parent=g9214.t1;
OX465275.1_Tachina_grossa_genome_assembly,_chromosome:_2	AUGUSTUS	exon	2905226	2905425	.	-	.	ID=g9214.t1.exon2;Parent=g9214.t1;
OX465275.1_Tachina_grossa_genome_assembly,_chromosome:_2	AUGUSTUS	intron	2905426	2905484	1	-	.	ID=g9214.t1.intron2;Parent=g9214.t1;
OX465275.1_Tachina_grossa_genome_assembly,_chromosome:_2	AUGUSTUS	CDS	2905485	2905570	1	-	2	ID=g9214.t1.CDS3;Parent=g9214.t1;
OX465275.1_Tachina_grossa_genome_assembly,_chromosome:_2	AUGUSTUS	exon	2905485	2905570	.	-	.	ID=g9214.t1.exon3;Parent=g9214.t1;
OX465275.1_Tachina_grossa_genome_assembly,_chromosome:_2	AUGUSTUS	intron	2905571	2905671	1	-	.	ID=g9214.t1.intron3;Parent=g9214.t1;
OX465275.1_Tachina_grossa_genome_assembly,_chromosome:_2	AUGUSTUS	CDS	2905672	2906145	1	-	2	ID=g9214.t1.CDS4;Parent=g9214.t1;
OX465275.1_Tachina_grossa_genome_assembly,_chromosome:_2	AUGUSTUS	exon	2905672	2906145	.	-	.	ID=g9214.t1.exon4;Parent=g9214.t1;
OX465275.1_Tachina_grossa_genome_assembly,_chromosome:_2	AUGUSTUS	intron	2906146	2906220	1	-	.	ID=g9214.t1.intron4;Parent=g9214.t1;
OX465275.1_Tachina_grossa_genome_assembly,_chromosome:_2	AUGUSTUS	CDS	2906221	2906524	1	-	0	ID=g9214.t1.CDS5;Parent=g9214.t1;
OX465275.1_Tachina_grossa_genome_assembly,_chromosome:_2	AUGUSTUS	exon	2906221	2906524	.	-	.	ID=g9214.t1.exon5;Parent=g9214.t1;
OX465275.1_Tachina_grossa_genome_assembly,_chromosome:_2	AUGUSTUS	intron	2906525	2908645	1	-	.	ID=g9214.t1.intron5;Parent=g9214.t1;
OX465275.1_Tachina_grossa_genome_assembly,_chromosome:_2	AUGUSTUS	CDS	2908646	2908960	1	-	0	ID=g9214.t1.CDS6;Parent=g9214.t1;
OX465275.1_Tachina_grossa_genome_assembly,_chromosome:_2	AUGUSTUS	exon	2908646	2908960	.	-	.	ID=g9214.t1.exon6;Parent=g9214.t1;
OX465275.1_Tachina_grossa_genome_assembly,_chromosome:_2	AUGUSTUS	start_codon	2908958	2908960	.	-	0	ID=g9214.t1.start1;Parent=g9214.t1;
OX465275.1_Tachina_grossa_genome_assembly,_chromosome:_2	AUGUSTUS	gene	3107527	3114245	.	+	.	ID=g9215;
OX465275.1_Tachina_grossa_genome_assembly,_chromosome:_2	AUGUSTUS	mRNA	3107527	3114245	1	+	.	ID=g9215.t1;Parent=g9215;
OX465275.1_Tachina_grossa_genome_assembly,_chromosome:_2	AUGUSTUS	start_codon	3107527	3107529	.	+	0	ID=g9215.t1.start1;Parent=g9215.t1;
OX465275.1_Tachina_grossa_genome_assembly,_chromosome:_2	AUGUSTUS	CDS	3107527	3107608	1	+	0	ID=g9215.t1.CDS1;Parent=g9215.t1;
OX465275.1_Tachina_grossa_genome_assembly,_chromosome:_2	AUGUSTUS	exon	3107527	3107608	.	+	.	ID=g9215.t1.exon1;Parent=g9215.t1;
OX465275.1_Tachina_grossa_genome_assembly,_chromosome:_2	AUGUSTUS	intron	3107609	3107691	1	+	.	ID=g9215.t1.intron1;Parent=g9215.t1;
OX465275.1_Tachina_grossa_genome_assembly,_chromosome:_2	AUGUSTUS	CDS	3107692	3107844	1	+	2	ID=g9215.t1.CDS2;Parent=g9215.t1;
OX465275.1_Tachina_grossa_genome_assembly,_chromosome:_2	AUGUSTUS	exon	3107692	3107844	.	+	.	ID=g9215.t1.exon2;Parent=g9215.t1;
OX465275.1_Tachina_grossa_genome_assembly,_chromosome:_2	AUGUSTUS	intron	3107845	3107924	1	+	.	ID=g9215.t1.intron2;Parent=g9215.t1;
OX465275.1_Tachina_grossa_genome_assembly,_chromosome:_2	AUGUSTUS	CDS	3107925	3107987	1	+	2	ID=g9215.t1.CDS3;Parent=g9215.t1;
OX465275.1_Tachina_grossa_genome_assembly,_chromosome:_2	AUGUSTUS	exon	3107925	3107987	.	+	.	ID=g9215.t1.exon3;Parent=g9215.t1;
OX465275.1_Tachina_grossa_genome_assembly,_chromosome:_2	AUGUSTUS	intron	3107988	3108098	1	+	.	ID=g9215.t1.intron3;Parent=g9215.t1;
OX465275.1_Tachina_grossa_genome_assembly,_chromosome:_2	AUGUSTUS	CDS	3108099	3108302	1	+	2	ID=g9215.t1.CDS4;Parent=g9215.t1;
OX465275.1_Tachina_grossa_genome_assembly,_chromosome:_2	AUGUSTUS	exon	3108099	3108302	.	+	.	ID=g9215.t1.exon4;Parent=g9215.t1;
OX465275.1_Tachina_grossa_genome_assembly,_chromosome:_2	AUGUSTUS	intron	3108303	3108361	1	+	.	ID=g9215.t1.intron4;Parent=g9215.t1;
OX465275.1_Tachina_grossa_genome_assembly,_chromosome:_2	AUGUSTUS	CDS	3108362	3108573	1	+	2	ID=g9215.t1.CDS5;Parent=g9215.t1;
OX465275.1_Tachina_grossa_genome_assembly,_chromosome:_2	AUGUSTUS	exon	3108362	3108573	.	+	.	ID=g9215.t1.exon5;Parent=g9215.t1;
OX465275.1_Tachina_grossa_genome_assembly,_chromosome:_2	AUGUSTUS	intron	3108574	3109148	1	+	.	ID=g9215.t1.intron5;Parent=g9215.t1;
OX465275.1_Tachina_grossa_genome_assembly,_chromosome:_2	AUGUSTUS	CDS	3109149	3109265	1	+	0	ID=g9215.t1.CDS6;Parent=g9215.t1;
OX465275.1_Tachina_grossa_genome_assembly,_chromosome:_2	AUGUSTUS	exon	3109149	3109265	.	+	.	ID=g9215.t1.exon6;Parent=g9215.t1;
OX465275.1_Tachina_grossa_genome_assembly,_chromosome:_2	AUGUSTUS	intron	3109266	3109331	1	+	.	ID=g9215.t1.intron6;Parent=g9215.t1;
OX465275.1_Tachina_grossa_genome_assembly,_chromosome:_2	AUGUSTUS	CDS	3109332	3109571	1	+	0	ID=g9215.t1.CDS7;Parent=g9215.t1;
OX465275.1_Tachina_grossa_genome_assembly,_chromosome:_2	AUGUSTUS	exon	3109332	3109571	.	+	.	ID=g9215.t1.exon7;Parent=g9215.t1;
OX465275.1_Tachina_grossa_genome_assembly,_chromosome:_2	AUGUSTUS	intron	3109572	3109630	1	+	.	ID=g9215.t1.intron7;Parent=g9215.t1;
OX465275.1_Tachina_grossa_genome_assembly,_chromosome:_2	AUGUSTUS	CDS	3109631	3109857	1	+	0	ID=g9215.t1.CDS8;Parent=g9215.t1;
OX465275.1_Tachina_grossa_genome_assembly,_chromosome:_2	AUGUSTUS	exon	3109631	3109857	.	+	.	ID=g9215.t1.exon8;Parent=g9215.t1;
OX465275.1_Tachina_grossa_genome_assembly,_chromosome:_2	AUGUSTUS	intron	3109858	3109927	1	+	.	ID=g9215.t1.intron8;Parent=g9215.t1;
OX465275.1_Tachina_grossa_genome_assembly,_chromosome:_2	AUGUSTUS	CDS	3109928	3110117	1	+	1	ID=g9215.t1.CDS9;Parent=g9215.t1;
OX465275.1_Tachina_grossa_genome_assembly,_chromosome:_2	AUGUSTUS	exon	3109928	3110117	.	+	.	ID=g9215.t1.exon9;Parent=g9215.t1;
OX465275.1_Tachina_grossa_genome_assembly,_chromosome:_2	AUGUSTUS	intron	3110118	3112786	1	+	.	ID=g9215.t1.intron9;Parent=g9215.t1;
OX465275.1_Tachina_grossa_genome_assembly,_chromosome:_2	AUGUSTUS	CDS	3112787	3113010	1	+	0	ID=g9215.t1.CDS10;Parent=g9215.t1;
OX465275.1_Tachina_grossa_genome_assembly,_chromosome:_2	AUGUSTUS	exon	3112787	3113010	.	+	.	ID=g9215.t1.exon10;Parent=g9215.t1;
OX465275.1_Tachina_grossa_genome_assembly,_chromosome:_2	AUGUSTUS	intron	3113011	3113082	1	+	.	ID=g9215.t1.intron10;Parent=g9215.t1;
OX465275.1_Tachina_grossa_genome_assembly,_chromosome:_2	AUGUSTUS	CDS	3113083	3113651	1	+	1	ID=g9215.t1.CDS11;Parent=g9215.t1;
OX465275.1_Tachina_grossa_genome_assembly,_chromosome:_2	AUGUSTUS	exon	3113083	3113651	.	+	.	ID=g9215.t1.exon11;Parent=g9215.t1;
OX465275.1_Tachina_grossa_genome_assembly,_chromosome:_2	AUGUSTUS	intron	3113652	3113712	1	+	.	ID=g9215.t1.intron11;Parent=g9215.t1;
OX465275.1_Tachina_grossa_genome_assembly,_chromosome:_2	AUGUSTUS	CDS	3113713	3114245	1	+	2	ID=g9215.t1.CDS12;Parent=g9215.t1;
OX465275.1_Tachina_grossa_genome_assembly,_chromosome:_2	AUGUSTUS	exon	3113713	3114245	.	+	.	ID=g9215.t1.exon12;Parent=g9215.t1;
OX465275.1_Tachina_grossa_genome_assembly,_chromosome:_2	AUGUSTUS	stop_codon	3114243	3114245	.	+	0	ID=g9215.t1.stop1;Parent=g9215.t1;
OX465275.1_Tachina_grossa_genome_assembly,_chromosome:_2	AUGUSTUS	gene	3232020	3232489	.	-	.	ID=g9216;
OX465275.1_Tachina_grossa_genome_assembly,_chromosome:_2	AUGUSTUS	mRNA	3232020	3232489	1	-	.	ID=g9216.t1;Parent=g9216;
OX465275.1_Tachina_grossa_genome_assembly,_chromosome:_2	AUGUSTUS	stop_codon	3232020	3232022	.	-	0	ID=g9216.t1.stop1;Parent=g9216.t1;
OX465275.1_Tachina_grossa_genome_assembly,_chromosome:_2	AUGUSTUS	CDS	3232020	3232354	1	-	2	ID=g9216.t1.CDS1;Parent=g9216.t1;
OX465275.1_Tachina_grossa_genome_assembly,_chromosome:_2	AUGUSTUS	exon	3232020	3232354	.	-	.	ID=g9216.t1.exon1;Parent=g9216.t1;
OX465275.1_Tachina_grossa_genome_assembly,_chromosome:_2	AUGUSTUS	intron	3232355	3232425	1	-	.	ID=g9216.t1.intron1;Parent=g9216.t1;
OX465275.1_Tachina_grossa_genome_assembly,_chromosome:_2	AUGUSTUS	CDS	3232426	3232489	1	-	0	ID=g9216.t1.CDS2;Parent=g9216.t1;
OX465275.1_Tachina_grossa_genome_assembly,_chromosome:_2	AUGUSTUS	exon	3232426	3232489	.	-	.	ID=g9216.t1.exon2;Parent=g9216.t1;
OX465275.1_Tachina_grossa_genome_assembly,_chromosome:_2	AUGUSTUS	start_codon	3232487	3232489	.	-	0	ID=g9216.t1.start1;Parent=g9216.t1;
OX465275.1_Tachina_grossa_genome_assembly,_chromosome:_2	AUGUSTUS	gene	3247506	3247736	.	-	.	ID=g9217;
OX465275.1_Tachina_grossa_genome_assembly,_chromosome:_2	AUGUSTUS	mRNA	3247506	3247736	0.59	-	.	ID=g9217.t1;Parent=g9217;
OX465275.1_Tachina_grossa_genome_assembly,_chromosome:_2	AUGUSTUS	stop_codon	3247506	3247508	.	-	0	ID=g9217.t1.stop1;Parent=g9217.t1;
OX465275.1_Tachina_grossa_genome_assembly,_chromosome:_2	AUGUSTUS	CDS	3247506	3247736	0.59	-	0	ID=g9217.t1.CDS1;Parent=g9217.t1;
OX465275.1_Tachina_grossa_genome_assembly,_chromosome:_2	AUGUSTUS	exon	3247506	3247736	.	-	.	ID=g9217.t1.exon1;Parent=g9217.t1;
OX465275.1_Tachina_grossa_genome_assembly,_chromosome:_2	AUGUSTUS	start_codon	3247734	3247736	.	-	0	ID=g9217.t1.start1;Parent=g9217.t1;
OX465275.1_Tachina_grossa_genome_assembly,_chromosome:_2	AUGUSTUS	gene	3272757	3274717	.	-	.	ID=g9218;
OX465275.1_Tachina_grossa_genome_assembly,_chromosome:_2	AUGUSTUS	mRNA	3272757	3274717	0.41	-	.	ID=g9218.t1;Parent=g9218;
OX465275.1_Tachina_grossa_genome_assembly,_chromosome:_2	AUGUSTUS	stop_codon	3272757	3272759	.	-	0	ID=g9218.t1.stop1;Parent=g9218.t1;
OX465275.1_Tachina_grossa_genome_assembly,_chromosome:_2	AUGUSTUS	CDS	3272757	3272764	0.96	-	2	ID=g9218.t1.CDS1;Parent=g9218.t1;
OX465275.1_Tachina_grossa_genome_assembly,_chromosome:_2	AUGUSTUS	exon	3272757	3272764	.	-	.	ID=g9218.t1.exon1;Parent=g9218.t1;
OX465275.1_Tachina_grossa_genome_assembly,_chromosome:_2	AUGUSTUS	intron	3272765	3273945	0.54	-	.	ID=g9218.t1.intron1;Parent=g9218.t1;
OX465275.1_Tachina_grossa_genome_assembly,_chromosome:_2	AUGUSTUS	CDS	3273946	3274108	0.55	-	0	ID=g9218.t1.CDS2;Parent=g9218.t1;
OX465275.1_Tachina_grossa_genome_assembly,_chromosome:_2	AUGUSTUS	exon	3273946	3274108	.	-	.	ID=g9218.t1.exon2;Parent=g9218.t1;
OX465275.1_Tachina_grossa_genome_assembly,_chromosome:_2	AUGUSTUS	intron	3274109	3274591	0.79	-	.	ID=g9218.t1.intron2;Parent=g9218.t1;
OX465275.1_Tachina_grossa_genome_assembly,_chromosome:_2	AUGUSTUS	CDS	3274592	3274717	0.79	-	0	ID=g9218.t1.CDS3;Parent=g9218.t1;
OX465275.1_Tachina_grossa_genome_assembly,_chromosome:_2	AUGUSTUS	exon	3274592	3274717	.	-	.	ID=g9218.t1.exon3;Parent=g9218.t1;
OX465275.1_Tachina_grossa_genome_assembly,_chromosome:_2	AUGUSTUS	start_codon	3274715	3274717	.	-	0	ID=g9218.t1.start1;Parent=g9218.t1;
OX465275.1_Tachina_grossa_genome_assembly,_chromosome:_2	AUGUSTUS	gene	3533794	3552125	.	+	.	ID=g9219;
OX465275.1_Tachina_grossa_genome_assembly,_chromosome:_2	AUGUSTUS	mRNA	3533794	3552125	1	+	.	ID=g9219.t1;Parent=g9219;
OX465275.1_Tachina_grossa_genome_assembly,_chromosome:_2	AUGUSTUS	start_codon	3533794	3533796	.	+	0	ID=g9219.t1.start1;Parent=g9219.t1;
OX465275.1_Tachina_grossa_genome_assembly,_chromosome:_2	AUGUSTUS	CDS	3533794	3533882	1	+	0	ID=g9219.t1.CDS1;Parent=g9219.t1;
OX465275.1_Tachina_grossa_genome_assembly,_chromosome:_2	AUGUSTUS	exon	3533794	3533882	.	+	.	ID=g9219.t1.exon1;Parent=g9219.t1;
OX465275.1_Tachina_grossa_genome_assembly,_chromosome:_2	AUGUSTUS	intron	3533883	3547816	1	+	.	ID=g9219.t1.intron1;Parent=g9219.t1;
OX465275.1_Tachina_grossa_genome_assembly,_chromosome:_2	AUGUSTUS	CDS	3547817	3549783	1	+	1	ID=g9219.t1.CDS2;Parent=g9219.t1;
OX465275.1_Tachina_grossa_genome_assembly,_chromosome:_2	AUGUSTUS	exon	3547817	3549783	.	+	.	ID=g9219.t1.exon2;Parent=g9219.t1;
OX465275.1_Tachina_grossa_genome_assembly,_chromosome:_2	AUGUSTUS	intron	3549784	3552006	1	+	.	ID=g9219.t1.intron2;Parent=g9219.t1;
OX465275.1_Tachina_grossa_genome_assembly,_chromosome:_2	AUGUSTUS	CDS	3552007	3552125	1	+	2	ID=g9219.t1.CDS3;Parent=g9219.t1;
OX465275.1_Tachina_grossa_genome_assembly,_chromosome:_2	AUGUSTUS	exon	3552007	3552125	.	+	.	ID=g9219.t1.exon3;Parent=g9219.t1;
OX465275.1_Tachina_grossa_genome_assembly,_chromosome:_2	AUGUSTUS	stop_codon	3552123	3552125	.	+	0	ID=g9219.t1.stop1;Parent=g9219.t1;
OX465275.1_Tachina_grossa_genome_assembly,_chromosome:_2	AUGUSTUS	gene	3559728	3560085	.	-	.	ID=g9220;
OX465275.1_Tachina_grossa_genome_assembly,_chromosome:_2	AUGUSTUS	mRNA	3559728	3560085	0.48	-	.	ID=g9220.t1;Parent=g9220;
OX465275.1_Tachina_grossa_genome_assembly,_chromosome:_2	AUGUSTUS	stop_codon	3559728	3559730	.	-	0	ID=g9220.t1.stop1;Parent=g9220.t1;
OX465275.1_Tachina_grossa_genome_assembly,_chromosome:_2	AUGUSTUS	CDS	3559728	3559935	1	-	1	ID=g9220.t1.CDS1;Parent=g9220.t1;
OX465275.1_Tachina_grossa_genome_assembly,_chromosome:_2	AUGUSTUS	exon	3559728	3559935	.	-	.	ID=g9220.t1.exon1;Parent=g9220.t1;
OX465275.1_Tachina_grossa_genome_assembly,_chromosome:_2	AUGUSTUS	intron	3559936	3560077	0.48	-	.	ID=g9220.t1.intron1;Parent=g9220.t1;
OX465275.1_Tachina_grossa_genome_assembly,_chromosome:_2	AUGUSTUS	CDS	3560078	3560085	0.48	-	0	ID=g9220.t1.CDS2;Parent=g9220.t1;
OX465275.1_Tachina_grossa_genome_assembly,_chromosome:_2	AUGUSTUS	exon	3560078	3560085	.	-	.	ID=g9220.t1.exon2;Parent=g9220.t1;
OX465275.1_Tachina_grossa_genome_assembly,_chromosome:_2	AUGUSTUS	start_codon	3560083	3560085	.	-	0	ID=g9220.t1.start1;Parent=g9220.t1;
OX465275.1_Tachina_grossa_genome_assembly,_chromosome:_2	AUGUSTUS	gene	3564856	3573125	.	+	.	ID=g9221;
OX465275.1_Tachina_grossa_genome_assembly,_chromosome:_2	AUGUSTUS	mRNA	3564856	3573125	0.35	+	.	ID=g9221.t1;Parent=g9221;
OX465275.1_Tachina_grossa_genome_assembly,_chromosome:_2	AUGUSTUS	start_codon	3564856	3564858	.	+	0	ID=g9221.t1.start1;Parent=g9221.t1;
OX465275.1_Tachina_grossa_genome_assembly,_chromosome:_2	AUGUSTUS	CDS	3564856	3564893	0.35	+	0	ID=g9221.t1.CDS1;Parent=g9221.t1;
OX465275.1_Tachina_grossa_genome_assembly,_chromosome:_2	AUGUSTUS	exon	3564856	3564893	.	+	.	ID=g9221.t1.exon1;Parent=g9221.t1;
OX465275.1_Tachina_grossa_genome_assembly,_chromosome:_2	AUGUSTUS	intron	3564894	3569435	0.35	+	.	ID=g9221.t1.intron1;Parent=g9221.t1;
OX465275.1_Tachina_grossa_genome_assembly,_chromosome:_2	AUGUSTUS	CDS	3569436	3569521	1	+	1	ID=g9221.t1.CDS2;Parent=g9221.t1;
OX465275.1_Tachina_grossa_genome_assembly,_chromosome:_2	AUGUSTUS	exon	3569436	3569521	.	+	.	ID=g9221.t1.exon2;Parent=g9221.t1;
OX465275.1_Tachina_grossa_genome_assembly,_chromosome:_2	AUGUSTUS	intron	3569522	3569593	1	+	.	ID=g9221.t1.intron2;Parent=g9221.t1;
OX465275.1_Tachina_grossa_genome_assembly,_chromosome:_2	AUGUSTUS	CDS	3569594	3569982	1	+	2	ID=g9221.t1.CDS3;Parent=g9221.t1;
OX465275.1_Tachina_grossa_genome_assembly,_chromosome:_2	AUGUSTUS	exon	3569594	3569982	.	+	.	ID=g9221.t1.exon3;Parent=g9221.t1;
OX465275.1_Tachina_grossa_genome_assembly,_chromosome:_2	AUGUSTUS	intron	3569983	3570206	1	+	.	ID=g9221.t1.intron3;Parent=g9221.t1;
OX465275.1_Tachina_grossa_genome_assembly,_chromosome:_2	AUGUSTUS	CDS	3570207	3570291	1	+	0	ID=g9221.t1.CDS4;Parent=g9221.t1;
OX465275.1_Tachina_grossa_genome_assembly,_chromosome:_2	AUGUSTUS	exon	3570207	3570291	.	+	.	ID=g9221.t1.exon4;Parent=g9221.t1;
OX465275.1_Tachina_grossa_genome_assembly,_chromosome:_2	AUGUSTUS	intron	3570292	3572019	1	+	.	ID=g9221.t1.intron4;Parent=g9221.t1;
OX465275.1_Tachina_grossa_genome_assembly,_chromosome:_2	AUGUSTUS	CDS	3572020	3572177	1	+	2	ID=g9221.t1.CDS5;Parent=g9221.t1;
OX465275.1_Tachina_grossa_genome_assembly,_chromosome:_2	AUGUSTUS	exon	3572020	3572177	.	+	.	ID=g9221.t1.exon5;Parent=g9221.t1;
OX465275.1_Tachina_grossa_genome_assembly,_chromosome:_2	AUGUSTUS	intron	3572178	3572948	1	+	.	ID=g9221.t1.intron5;Parent=g9221.t1;
OX465275.1_Tachina_grossa_genome_assembly,_chromosome:_2	AUGUSTUS	CDS	3572949	3573125	1	+	0	ID=g9221.t1.CDS6;Parent=g9221.t1;
OX465275.1_Tachina_grossa_genome_assembly,_chromosome:_2	AUGUSTUS	exon	3572949	3573125	.	+	.	ID=g9221.t1.exon6;Parent=g9221.t1;
OX465275.1_Tachina_grossa_genome_assembly,_chromosome:_2	AUGUSTUS	stop_codon	3573123	3573125	.	+	0	ID=g9221.t1.stop1;Parent=g9221.t1;
OX465275.1_Tachina_grossa_genome_assembly,_chromosome:_2	AUGUSTUS	gene	3640447	3645842	.	+	.	ID=g9222;
OX465275.1_Tachina_grossa_genome_assembly,_chromosome:_2	AUGUSTUS	mRNA	3640447	3645842	0.08	+	.	ID=g9222.t1;Parent=g9222;
OX465275.1_Tachina_grossa_genome_assembly,_chromosome:_2	AUGUSTUS	start_codon	3640447	3640449	.	+	0	ID=g9222.t1.start1;Parent=g9222.t1;
OX465275.1_Tachina_grossa_genome_assembly,_chromosome:_2	AUGUSTUS	CDS	3640447	3640910	0.2	+	0	ID=g9222.t1.CDS1;Parent=g9222.t1;
OX465275.1_Tachina_grossa_genome_assembly,_chromosome:_2	AUGUSTUS	exon	3640447	3640910	.	+	.	ID=g9222.t1.exon1;Parent=g9222.t1;
OX465275.1_Tachina_grossa_genome_assembly,_chromosome:_2	AUGUSTUS	intron	3640911	3641175	0.28	+	.	ID=g9222.t1.intron1;Parent=g9222.t1;
OX465275.1_Tachina_grossa_genome_assembly,_chromosome:_2	AUGUSTUS	CDS	3641176	3642302	0.15	+	1	ID=g9222.t1.CDS2;Parent=g9222.t1;
OX465275.1_Tachina_grossa_genome_assembly,_chromosome:_2	AUGUSTUS	exon	3641176	3642302	.	+	.	ID=g9222.t1.exon2;Parent=g9222.t1;
OX465275.1_Tachina_grossa_genome_assembly,_chromosome:_2	AUGUSTUS	intron	3642303	3645756	0.44	+	.	ID=g9222.t1.intron2;Parent=g9222.t1;
OX465275.1_Tachina_grossa_genome_assembly,_chromosome:_2	AUGUSTUS	CDS	3645757	3645842	0.99	+	2	ID=g9222.t1.CDS3;Parent=g9222.t1;
OX465275.1_Tachina_grossa_genome_assembly,_chromosome:_2	AUGUSTUS	exon	3645757	3645842	.	+	.	ID=g9222.t1.exon3;Parent=g9222.t1;
OX465275.1_Tachina_grossa_genome_assembly,_chromosome:_2	AUGUSTUS	stop_codon	3645840	3645842	.	+	0	ID=g9222.t1.stop1;Parent=g9222.t1;
OX465275.1_Tachina_grossa_genome_assembly,_chromosome:_2	AUGUSTUS	gene	3668347	3668754	.	-	.	ID=g9223;
OX465275.1_Tachina_grossa_genome_assembly,_chromosome:_2	AUGUSTUS	mRNA	3668347	3668754	0.48	-	.	ID=g9223.t1;Parent=g9223;
OX465275.1_Tachina_grossa_genome_assembly,_chromosome:_2	AUGUSTUS	stop_codon	3668347	3668349	.	-	0	ID=g9223.t1.stop1;Parent=g9223.t1;
OX465275.1_Tachina_grossa_genome_assembly,_chromosome:_2	AUGUSTUS	CDS	3668347	3668754	0.48	-	0	ID=g9223.t1.CDS1;Parent=g9223.t1;
OX465275.1_Tachina_grossa_genome_assembly,_chromosome:_2	AUGUSTUS	exon	3668347	3668754	.	-	.	ID=g9223.t1.exon1;Parent=g9223.t1;
OX465275.1_Tachina_grossa_genome_assembly,_chromosome:_2	AUGUSTUS	start_codon	3668752	3668754	.	-	0	ID=g9223.t1.start1;Parent=g9223.t1;
OX465275.1_Tachina_grossa_genome_assembly,_chromosome:_2	AUGUSTUS	gene	3687665	3732264	.	-	.	ID=g9224;
OX465275.1_Tachina_grossa_genome_assembly,_chromosome:_2	AUGUSTUS	mRNA	3687665	3732264	0.96	-	.	ID=g9224.t1;Parent=g9224;
OX465275.1_Tachina_grossa_genome_assembly,_chromosome:_2	AUGUSTUS	stop_codon	3687665	3687667	.	-	0	ID=g9224.t1.stop1;Parent=g9224.t1;
OX465275.1_Tachina_grossa_genome_assembly,_chromosome:_2	AUGUSTUS	CDS	3687665	3687939	1	-	2	ID=g9224.t1.CDS1;Parent=g9224.t1;
OX465275.1_Tachina_grossa_genome_assembly,_chromosome:_2	AUGUSTUS	exon	3687665	3687939	.	-	.	ID=g9224.t1.exon1;Parent=g9224.t1;
OX465275.1_Tachina_grossa_genome_assembly,_chromosome:_2	AUGUSTUS	intron	3687940	3688156	1	-	.	ID=g9224.t1.intron1;Parent=g9224.t1;
OX465275.1_Tachina_grossa_genome_assembly,_chromosome:_2	AUGUSTUS	CDS	3688157	3688265	1	-	0	ID=g9224.t1.CDS2;Parent=g9224.t1;
OX465275.1_Tachina_grossa_genome_assembly,_chromosome:_2	AUGUSTUS	exon	3688157	3688265	.	-	.	ID=g9224.t1.exon2;Parent=g9224.t1;
OX465275.1_Tachina_grossa_genome_assembly,_chromosome:_2	AUGUSTUS	intron	3688266	3688648	1	-	.	ID=g9224.t1.intron2;Parent=g9224.t1;
OX465275.1_Tachina_grossa_genome_assembly,_chromosome:_2	AUGUSTUS	CDS	3688649	3688777	1	-	0	ID=g9224.t1.CDS3;Parent=g9224.t1;
OX465275.1_Tachina_grossa_genome_assembly,_chromosome:_2	AUGUSTUS	exon	3688649	3688777	.	-	.	ID=g9224.t1.exon3;Parent=g9224.t1;
OX465275.1_Tachina_grossa_genome_assembly,_chromosome:_2	AUGUSTUS	intron	3688778	3690777	1	-	.	ID=g9224.t1.intron3;Parent=g9224.t1;
OX465275.1_Tachina_grossa_genome_assembly,_chromosome:_2	AUGUSTUS	CDS	3690778	3691007	1	-	2	ID=g9224.t1.CDS4;Parent=g9224.t1;
OX465275.1_Tachina_grossa_genome_assembly,_chromosome:_2	AUGUSTUS	exon	3690778	3691007	.	-	.	ID=g9224.t1.exon4;Parent=g9224.t1;
OX465275.1_Tachina_grossa_genome_assembly,_chromosome:_2	AUGUSTUS	intron	3691008	3691370	1	-	.	ID=g9224.t1.intron4;Parent=g9224.t1;
OX465275.1_Tachina_grossa_genome_assembly,_chromosome:_2	AUGUSTUS	CDS	3691371	3691586	1	-	2	ID=g9224.t1.CDS5;Parent=g9224.t1;
OX465275.1_Tachina_grossa_genome_assembly,_chromosome:_2	AUGUSTUS	exon	3691371	3691586	.	-	.	ID=g9224.t1.exon5;Parent=g9224.t1;
OX465275.1_Tachina_grossa_genome_assembly,_chromosome:_2	AUGUSTUS	intron	3691587	3693966	1	-	.	ID=g9224.t1.intron5;Parent=g9224.t1;
OX465275.1_Tachina_grossa_genome_assembly,_chromosome:_2	AUGUSTUS	CDS	3693967	3694062	1	-	2	ID=g9224.t1.CDS6;Parent=g9224.t1;
OX465275.1_Tachina_grossa_genome_assembly,_chromosome:_2	AUGUSTUS	exon	3693967	3694062	.	-	.	ID=g9224.t1.exon6;Parent=g9224.t1;
OX465275.1_Tachina_grossa_genome_assembly,_chromosome:_2	AUGUSTUS	intron	3694063	3694513	1	-	.	ID=g9224.t1.intron6;Parent=g9224.t1;
OX465275.1_Tachina_grossa_genome_assembly,_chromosome:_2	AUGUSTUS	CDS	3694514	3695207	1	-	0	ID=g9224.t1.CDS7;Parent=g9224.t1;
OX465275.1_Tachina_grossa_genome_assembly,_chromosome:_2	AUGUSTUS	exon	3694514	3695207	.	-	.	ID=g9224.t1.exon7;Parent=g9224.t1;
OX465275.1_Tachina_grossa_genome_assembly,_chromosome:_2	AUGUSTUS	intron	3695208	3695273	1	-	.	ID=g9224.t1.intron7;Parent=g9224.t1;
OX465275.1_Tachina_grossa_genome_assembly,_chromosome:_2	AUGUSTUS	CDS	3695274	3695480	1	-	0	ID=g9224.t1.CDS8;Parent=g9224.t1;
OX465275.1_Tachina_grossa_genome_assembly,_chromosome:_2	AUGUSTUS	exon	3695274	3695480	.	-	.	ID=g9224.t1.exon8;Parent=g9224.t1;
OX465275.1_Tachina_grossa_genome_assembly,_chromosome:_2	AUGUSTUS	intron	3695481	3695536	1	-	.	ID=g9224.t1.intron8;Parent=g9224.t1;
OX465275.1_Tachina_grossa_genome_assembly,_chromosome:_2	AUGUSTUS	CDS	3695537	3696073	1	-	0	ID=g9224.t1.CDS9;Parent=g9224.t1;
OX465275.1_Tachina_grossa_genome_assembly,_chromosome:_2	AUGUSTUS	exon	3695537	3696073	.	-	.	ID=g9224.t1.exon9;Parent=g9224.t1;
OX465275.1_Tachina_grossa_genome_assembly,_chromosome:_2	AUGUSTUS	intron	3696074	3696133	1	-	.	ID=g9224.t1.intron9;Parent=g9224.t1;
OX465275.1_Tachina_grossa_genome_assembly,_chromosome:_2	AUGUSTUS	CDS	3696134	3697561	1	-	0	ID=g9224.t1.CDS10;Parent=g9224.t1;
OX465275.1_Tachina_grossa_genome_assembly,_chromosome:_2	AUGUSTUS	exon	3696134	3697561	.	-	.	ID=g9224.t1.exon10;Parent=g9224.t1;
OX465275.1_Tachina_grossa_genome_assembly,_chromosome:_2	AUGUSTUS	intron	3697562	3697627	1	-	.	ID=g9224.t1.intron10;Parent=g9224.t1;
OX465275.1_Tachina_grossa_genome_assembly,_chromosome:_2	AUGUSTUS	CDS	3697628	3697930	1	-	0	ID=g9224.t1.CDS11;Parent=g9224.t1;
OX465275.1_Tachina_grossa_genome_assembly,_chromosome:_2	AUGUSTUS	exon	3697628	3697930	.	-	.	ID=g9224.t1.exon11;Parent=g9224.t1;
OX465275.1_Tachina_grossa_genome_assembly,_chromosome:_2	AUGUSTUS	intron	3697931	3697997	1	-	.	ID=g9224.t1.intron11;Parent=g9224.t1;
OX465275.1_Tachina_grossa_genome_assembly,_chromosome:_2	AUGUSTUS	CDS	3697998	3698293	1	-	2	ID=g9224.t1.CDS12;Parent=g9224.t1;
OX465275.1_Tachina_grossa_genome_assembly,_chromosome:_2	AUGUSTUS	exon	3697998	3698293	.	-	.	ID=g9224.t1.exon12;Parent=g9224.t1;
OX465275.1_Tachina_grossa_genome_assembly,_chromosome:_2	AUGUSTUS	intron	3698294	3698358	1	-	.	ID=g9224.t1.intron12;Parent=g9224.t1;
OX465275.1_Tachina_grossa_genome_assembly,_chromosome:_2	AUGUSTUS	CDS	3698359	3698572	1	-	0	ID=g9224.t1.CDS13;Parent=g9224.t1;
OX465275.1_Tachina_grossa_genome_assembly,_chromosome:_2	AUGUSTUS	exon	3698359	3698572	.	-	.	ID=g9224.t1.exon13;Parent=g9224.t1;
OX465275.1_Tachina_grossa_genome_assembly,_chromosome:_2	AUGUSTUS	intron	3698573	3703853	1	-	.	ID=g9224.t1.intron13;Parent=g9224.t1;
OX465275.1_Tachina_grossa_genome_assembly,_chromosome:_2	AUGUSTUS	CDS	3703854	3703946	1	-	0	ID=g9224.t1.CDS14;Parent=g9224.t1;
OX465275.1_Tachina_grossa_genome_assembly,_chromosome:_2	AUGUSTUS	exon	3703854	3703946	.	-	.	ID=g9224.t1.exon14;Parent=g9224.t1;
OX465275.1_Tachina_grossa_genome_assembly,_chromosome:_2	AUGUSTUS	intron	3703947	3706936	1	-	.	ID=g9224.t1.intron14;Parent=g9224.t1;
OX465275.1_Tachina_grossa_genome_assembly,_chromosome:_2	AUGUSTUS	CDS	3706937	3707053	1	-	0	ID=g9224.t1.CDS15;Parent=g9224.t1;
OX465275.1_Tachina_grossa_genome_assembly,_chromosome:_2	AUGUSTUS	exon	3706937	3707053	.	-	.	ID=g9224.t1.exon15;Parent=g9224.t1;
OX465275.1_Tachina_grossa_genome_assembly,_chromosome:_2	AUGUSTUS	intron	3707054	3716909	1	-	.	ID=g9224.t1.intron15;Parent=g9224.t1;
OX465275.1_Tachina_grossa_genome_assembly,_chromosome:_2	AUGUSTUS	CDS	3716910	3717011	1	-	0	ID=g9224.t1.CDS16;Parent=g9224.t1;
OX465275.1_Tachina_grossa_genome_assembly,_chromosome:_2	AUGUSTUS	exon	3716910	3717011	.	-	.	ID=g9224.t1.exon16;Parent=g9224.t1;
OX465275.1_Tachina_grossa_genome_assembly,_chromosome:_2	AUGUSTUS	intron	3717012	3727008	1	-	.	ID=g9224.t1.intron16;Parent=g9224.t1;
OX465275.1_Tachina_grossa_genome_assembly,_chromosome:_2	AUGUSTUS	CDS	3727009	3727110	1	-	0	ID=g9224.t1.CDS17;Parent=g9224.t1;
OX465275.1_Tachina_grossa_genome_assembly,_chromosome:_2	AUGUSTUS	exon	3727009	3727110	.	-	.	ID=g9224.t1.exon17;Parent=g9224.t1;
OX465275.1_Tachina_grossa_genome_assembly,_chromosome:_2	AUGUSTUS	intron	3727111	3731874	0.96	-	.	ID=g9224.t1.intron17;Parent=g9224.t1;
OX465275.1_Tachina_grossa_genome_assembly,_chromosome:_2	AUGUSTUS	CDS	3731875	3732264	1	-	0	ID=g9224.t1.CDS18;Parent=g9224.t1;
OX465275.1_Tachina_grossa_genome_assembly,_chromosome:_2	AUGUSTUS	exon	3731875	3732264	.	-	.	ID=g9224.t1.exon18;Parent=g9224.t1;
OX465275.1_Tachina_grossa_genome_assembly,_chromosome:_2	AUGUSTUS	start_codon	3732262	3732264	.	-	0	ID=g9224.t1.start1;Parent=g9224.t1;
OX465275.1_Tachina_grossa_genome_assembly,_chromosome:_2	AUGUSTUS	mRNA	3687665	3732264	0.48	-	.	ID=g9224.t2;Parent=g9224;
OX465275.1_Tachina_grossa_genome_assembly,_chromosome:_2	AUGUSTUS	stop_codon	3687665	3687667	.	-	0	ID=g9224.t2.stop1;Parent=g9224.t2;
OX465275.1_Tachina_grossa_genome_assembly,_chromosome:_2	AUGUSTUS	CDS	3687665	3687939	1	-	2	ID=g9224.t2.CDS1;Parent=g9224.t2;
OX465275.1_Tachina_grossa_genome_assembly,_chromosome:_2	AUGUSTUS	exon	3687665	3687939	.	-	.	ID=g9224.t2.exon1;Parent=g9224.t2;
OX465275.1_Tachina_grossa_genome_assembly,_chromosome:_2	AUGUSTUS	intron	3687940	3688156	1	-	.	ID=g9224.t2.intron1;Parent=g9224.t2;
OX465275.1_Tachina_grossa_genome_assembly,_chromosome:_2	AUGUSTUS	CDS	3688157	3688265	0.99	-	0	ID=g9224.t2.CDS2;Parent=g9224.t2;
OX465275.1_Tachina_grossa_genome_assembly,_chromosome:_2	AUGUSTUS	exon	3688157	3688265	.	-	.	ID=g9224.t2.exon2;Parent=g9224.t2;
OX465275.1_Tachina_grossa_genome_assembly,_chromosome:_2	AUGUSTUS	intron	3688266	3688654	0.55	-	.	ID=g9224.t2.intron2;Parent=g9224.t2;
OX465275.1_Tachina_grossa_genome_assembly,_chromosome:_2	AUGUSTUS	CDS	3688655	3688777	0.55	-	0	ID=g9224.t2.CDS3;Parent=g9224.t2;
OX465275.1_Tachina_grossa_genome_assembly,_chromosome:_2	AUGUSTUS	exon	3688655	3688777	.	-	.	ID=g9224.t2.exon3;Parent=g9224.t2;
OX465275.1_Tachina_grossa_genome_assembly,_chromosome:_2	AUGUSTUS	intron	3688778	3690777	1	-	.	ID=g9224.t2.intron3;Parent=g9224.t2;
OX465275.1_Tachina_grossa_genome_assembly,_chromosome:_2	AUGUSTUS	CDS	3690778	3691007	1	-	2	ID=g9224.t2.CDS4;Parent=g9224.t2;
OX465275.1_Tachina_grossa_genome_assembly,_chromosome:_2	AUGUSTUS	exon	3690778	3691007	.	-	.	ID=g9224.t2.exon4;Parent=g9224.t2;
OX465275.1_Tachina_grossa_genome_assembly,_chromosome:_2	AUGUSTUS	intron	3691008	3691370	1	-	.	ID=g9224.t2.intron4;Parent=g9224.t2;
OX465275.1_Tachina_grossa_genome_assembly,_chromosome:_2	AUGUSTUS	CDS	3691371	3691586	1	-	2	ID=g9224.t2.CDS5;Parent=g9224.t2;
OX465275.1_Tachina_grossa_genome_assembly,_chromosome:_2	AUGUSTUS	exon	3691371	3691586	.	-	.	ID=g9224.t2.exon5;Parent=g9224.t2;
OX465275.1_Tachina_grossa_genome_assembly,_chromosome:_2	AUGUSTUS	intron	3691587	3693966	1	-	.	ID=g9224.t2.intron5;Parent=g9224.t2;
OX465275.1_Tachina_grossa_genome_assembly,_chromosome:_2	AUGUSTUS	CDS	3693967	3694062	1	-	2	ID=g9224.t2.CDS6;Parent=g9224.t2;
OX465275.1_Tachina_grossa_genome_assembly,_chromosome:_2	AUGUSTUS	exon	3693967	3694062	.	-	.	ID=g9224.t2.exon6;Parent=g9224.t2;
OX465275.1_Tachina_grossa_genome_assembly,_chromosome:_2	AUGUSTUS	intron	3694063	3694513	1	-	.	ID=g9224.t2.intron6;Parent=g9224.t2;
OX465275.1_Tachina_grossa_genome_assembly,_chromosome:_2	AUGUSTUS	CDS	3694514	3695207	1	-	0	ID=g9224.t2.CDS7;Parent=g9224.t2;
OX465275.1_Tachina_grossa_genome_assembly,_chromosome:_2	AUGUSTUS	exon	3694514	3695207	.	-	.	ID=g9224.t2.exon7;Parent=g9224.t2;
OX465275.1_Tachina_grossa_genome_assembly,_chromosome:_2	AUGUSTUS	intron	3695208	3695273	1	-	.	ID=g9224.t2.intron7;Parent=g9224.t2;
OX465275.1_Tachina_grossa_genome_assembly,_chromosome:_2	AUGUSTUS	CDS	3695274	3695480	1	-	0	ID=g9224.t2.CDS8;Parent=g9224.t2;
OX465275.1_Tachina_grossa_genome_assembly,_chromosome:_2	AUGUSTUS	exon	3695274	3695480	.	-	.	ID=g9224.t2.exon8;Parent=g9224.t2;
OX465275.1_Tachina_grossa_genome_assembly,_chromosome:_2	AUGUSTUS	intron	3695481	3695536	1	-	.	ID=g9224.t2.intron8;Parent=g9224.t2;
OX465275.1_Tachina_grossa_genome_assembly,_chromosome:_2	AUGUSTUS	CDS	3695537	3696073	1	-	0	ID=g9224.t2.CDS9;Parent=g9224.t2;
OX465275.1_Tachina_grossa_genome_assembly,_chromosome:_2	AUGUSTUS	exon	3695537	3696073	.	-	.	ID=g9224.t2.exon9;Parent=g9224.t2;
OX465275.1_Tachina_grossa_genome_assembly,_chromosome:_2	AUGUSTUS	intron	3696074	3696133	1	-	.	ID=g9224.t2.intron9;Parent=g9224.t2;
OX465275.1_Tachina_grossa_genome_assembly,_chromosome:_2	AUGUSTUS	CDS	3696134	3697561	1	-	0	ID=g9224.t2.CDS10;Parent=g9224.t2;
OX465275.1_Tachina_grossa_genome_assembly,_chromosome:_2	AUGUSTUS	exon	3696134	3697561	.	-	.	ID=g9224.t2.exon10;Parent=g9224.t2;
OX465275.1_Tachina_grossa_genome_assembly,_chromosome:_2	AUGUSTUS	intron	3697562	3697627	1	-	.	ID=g9224.t2.intron10;Parent=g9224.t2;
OX465275.1_Tachina_grossa_genome_assembly,_chromosome:_2	AUGUSTUS	CDS	3697628	3697930	1	-	0	ID=g9224.t2.CDS11;Parent=g9224.t2;
OX465275.1_Tachina_grossa_genome_assembly,_chromosome:_2	AUGUSTUS	exon	3697628	3697930	.	-	.	ID=g9224.t2.exon11;Parent=g9224.t2;
OX465275.1_Tachina_grossa_genome_assembly,_chromosome:_2	AUGUSTUS	intron	3697931	3697997	1	-	.	ID=g9224.t2.intron11;Parent=g9224.t2;
OX465275.1_Tachina_grossa_genome_assembly,_chromosome:_2	AUGUSTUS	CDS	3697998	3698293	1	-	2	ID=g9224.t2.CDS12;Parent=g9224.t2;
OX465275.1_Tachina_grossa_genome_assembly,_chromosome:_2	AUGUSTUS	exon	3697998	3698293	.	-	.	ID=g9224.t2.exon12;Parent=g9224.t2;
OX465275.1_Tachina_grossa_genome_assembly,_chromosome:_2	AUGUSTUS	intron	3698294	3698358	1	-	.	ID=g9224.t2.intron12;Parent=g9224.t2;
OX465275.1_Tachina_grossa_genome_assembly,_chromosome:_2	AUGUSTUS	CDS	3698359	3698572	1	-	0	ID=g9224.t2.CDS13;Parent=g9224.t2;
OX465275.1_Tachina_grossa_genome_assembly,_chromosome:_2	AUGUSTUS	exon	3698359	3698572	.	-	.	ID=g9224.t2.exon13;Parent=g9224.t2;
OX465275.1_Tachina_grossa_genome_assembly,_chromosome:_2	AUGUSTUS	intron	3698573	3703853	1	-	.	ID=g9224.t2.intron13;Parent=g9224.t2;
OX465275.1_Tachina_grossa_genome_assembly,_chromosome:_2	AUGUSTUS	CDS	3703854	3703946	1	-	0	ID=g9224.t2.CDS14;Parent=g9224.t2;
OX465275.1_Tachina_grossa_genome_assembly,_chromosome:_2	AUGUSTUS	exon	3703854	3703946	.	-	.	ID=g9224.t2.exon14;Parent=g9224.t2;
OX465275.1_Tachina_grossa_genome_assembly,_chromosome:_2	AUGUSTUS	intron	3703947	3706936	1	-	.	ID=g9224.t2.intron14;Parent=g9224.t2;
OX465275.1_Tachina_grossa_genome_assembly,_chromosome:_2	AUGUSTUS	CDS	3706937	3707053	1	-	0	ID=g9224.t2.CDS15;Parent=g9224.t2;
OX465275.1_Tachina_grossa_genome_assembly,_chromosome:_2	AUGUSTUS	exon	3706937	3707053	.	-	.	ID=g9224.t2.exon15;Parent=g9224.t2;
OX465275.1_Tachina_grossa_genome_assembly,_chromosome:_2	AUGUSTUS	intron	3707054	3716909	1	-	.	ID=g9224.t2.intron15;Parent=g9224.t2;
OX465275.1_Tachina_grossa_genome_assembly,_chromosome:_2	AUGUSTUS	CDS	3716910	3717011	1	-	0	ID=g9224.t2.CDS16;Parent=g9224.t2;
OX465275.1_Tachina_grossa_genome_assembly,_chromosome:_2	AUGUSTUS	exon	3716910	3717011	.	-	.	ID=g9224.t2.exon16;Parent=g9224.t2;
OX465275.1_Tachina_grossa_genome_assembly,_chromosome:_2	AUGUSTUS	intron	3717012	3727008	0.99	-	.	ID=g9224.t2.intron16;Parent=g9224.t2;
OX465275.1_Tachina_grossa_genome_assembly,_chromosome:_2	AUGUSTUS	CDS	3727009	3727110	0.97	-	0	ID=g9224.t2.CDS17;Parent=g9224.t2;
OX465275.1_Tachina_grossa_genome_assembly,_chromosome:_2	AUGUSTUS	exon	3727009	3727110	.	-	.	ID=g9224.t2.exon17;Parent=g9224.t2;
OX465275.1_Tachina_grossa_genome_assembly,_chromosome:_2	AUGUSTUS	intron	3727111	3731874	0.9	-	.	ID=g9224.t2.intron17;Parent=g9224.t2;
OX465275.1_Tachina_grossa_genome_assembly,_chromosome:_2	AUGUSTUS	CDS	3731875	3732264	1	-	0	ID=g9224.t2.CDS18;Parent=g9224.t2;
OX465275.1_Tachina_grossa_genome_assembly,_chromosome:_2	AUGUSTUS	exon	3731875	3732264	.	-	.	ID=g9224.t2.exon18;Parent=g9224.t2;
OX465275.1_Tachina_grossa_genome_assembly,_chromosome:_2	AUGUSTUS	start_codon	3732262	3732264	.	-	0	ID=g9224.t2.start1;Parent=g9224.t2;
OX465275.1_Tachina_grossa_genome_assembly,_chromosome:_2	AUGUSTUS	mRNA	3687665	3732264	0.7	-	.	ID=g9224.t3;Parent=g9224;
OX465275.1_Tachina_grossa_genome_assembly,_chromosome:_2	AUGUSTUS	stop_codon	3687665	3687667	.	-	0	ID=g9224.t3.stop1;Parent=g9224.t3;
OX465275.1_Tachina_grossa_genome_assembly,_chromosome:_2	AUGUSTUS	CDS	3687665	3687939	1	-	2	ID=g9224.t3.CDS1;Parent=g9224.t3;
OX465275.1_Tachina_grossa_genome_assembly,_chromosome:_2	AUGUSTUS	exon	3687665	3687939	.	-	.	ID=g9224.t3.exon1;Parent=g9224.t3;
OX465275.1_Tachina_grossa_genome_assembly,_chromosome:_2	AUGUSTUS	intron	3687940	3688156	1	-	.	ID=g9224.t3.intron1;Parent=g9224.t3;
OX465275.1_Tachina_grossa_genome_assembly,_chromosome:_2	AUGUSTUS	CDS	3688157	3688265	1	-	0	ID=g9224.t3.CDS2;Parent=g9224.t3;
OX465275.1_Tachina_grossa_genome_assembly,_chromosome:_2	AUGUSTUS	exon	3688157	3688265	.	-	.	ID=g9224.t3.exon2;Parent=g9224.t3;
OX465275.1_Tachina_grossa_genome_assembly,_chromosome:_2	AUGUSTUS	intron	3688266	3688648	1	-	.	ID=g9224.t3.intron2;Parent=g9224.t3;
OX465275.1_Tachina_grossa_genome_assembly,_chromosome:_2	AUGUSTUS	CDS	3688649	3688777	1	-	0	ID=g9224.t3.CDS3;Parent=g9224.t3;
OX465275.1_Tachina_grossa_genome_assembly,_chromosome:_2	AUGUSTUS	exon	3688649	3688777	.	-	.	ID=g9224.t3.exon3;Parent=g9224.t3;
OX465275.1_Tachina_grossa_genome_assembly,_chromosome:_2	AUGUSTUS	intron	3688778	3690777	1	-	.	ID=g9224.t3.intron3;Parent=g9224.t3;
OX465275.1_Tachina_grossa_genome_assembly,_chromosome:_2	AUGUSTUS	CDS	3690778	3690936	0.79	-	0	ID=g9224.t3.CDS4;Parent=g9224.t3;
OX465275.1_Tachina_grossa_genome_assembly,_chromosome:_2	AUGUSTUS	exon	3690778	3690936	.	-	.	ID=g9224.t3.exon4;Parent=g9224.t3;
OX465275.1_Tachina_grossa_genome_assembly,_chromosome:_2	AUGUSTUS	intron	3690937	3691374	0.79	-	.	ID=g9224.t3.intron4;Parent=g9224.t3;
OX465275.1_Tachina_grossa_genome_assembly,_chromosome:_2	AUGUSTUS	CDS	3691375	3691586	0.85	-	2	ID=g9224.t3.CDS5;Parent=g9224.t3;
OX465275.1_Tachina_grossa_genome_assembly,_chromosome:_2	AUGUSTUS	exon	3691375	3691586	.	-	.	ID=g9224.t3.exon5;Parent=g9224.t3;
OX465275.1_Tachina_grossa_genome_assembly,_chromosome:_2	AUGUSTUS	intron	3691587	3693966	1	-	.	ID=g9224.t3.intron5;Parent=g9224.t3;
OX465275.1_Tachina_grossa_genome_assembly,_chromosome:_2	AUGUSTUS	CDS	3693967	3694062	1	-	2	ID=g9224.t3.CDS6;Parent=g9224.t3;
OX465275.1_Tachina_grossa_genome_assembly,_chromosome:_2	AUGUSTUS	exon	3693967	3694062	.	-	.	ID=g9224.t3.exon6;Parent=g9224.t3;
OX465275.1_Tachina_grossa_genome_assembly,_chromosome:_2	AUGUSTUS	intron	3694063	3694513	1	-	.	ID=g9224.t3.intron6;Parent=g9224.t3;
OX465275.1_Tachina_grossa_genome_assembly,_chromosome:_2	AUGUSTUS	CDS	3694514	3695207	1	-	0	ID=g9224.t3.CDS7;Parent=g9224.t3;
OX465275.1_Tachina_grossa_genome_assembly,_chromosome:_2	AUGUSTUS	exon	3694514	3695207	.	-	.	ID=g9224.t3.exon7;Parent=g9224.t3;
OX465275.1_Tachina_grossa_genome_assembly,_chromosome:_2	AUGUSTUS	intron	3695208	3695273	1	-	.	ID=g9224.t3.intron7;Parent=g9224.t3;
OX465275.1_Tachina_grossa_genome_assembly,_chromosome:_2	AUGUSTUS	CDS	3695274	3695480	1	-	0	ID=g9224.t3.CDS8;Parent=g9224.t3;
OX465275.1_Tachina_grossa_genome_assembly,_chromosome:_2	AUGUSTUS	exon	3695274	3695480	.	-	.	ID=g9224.t3.exon8;Parent=g9224.t3;
OX465275.1_Tachina_grossa_genome_assembly,_chromosome:_2	AUGUSTUS	intron	3695481	3695536	1	-	.	ID=g9224.t3.intron8;Parent=g9224.t3;
OX465275.1_Tachina_grossa_genome_assembly,_chromosome:_2	AUGUSTUS	CDS	3695537	3696073	1	-	0	ID=g9224.t3.CDS9;Parent=g9224.t3;
OX465275.1_Tachina_grossa_genome_assembly,_chromosome:_2	AUGUSTUS	exon	3695537	3696073	.	-	.	ID=g9224.t3.exon9;Parent=g9224.t3;
OX465275.1_Tachina_grossa_genome_assembly,_chromosome:_2	AUGUSTUS	intron	3696074	3696133	1	-	.	ID=g9224.t3.intron9;Parent=g9224.t3;
OX465275.1_Tachina_grossa_genome_assembly,_chromosome:_2	AUGUSTUS	CDS	3696134	3697561	1	-	0	ID=g9224.t3.CDS10;Parent=g9224.t3;
OX465275.1_Tachina_grossa_genome_assembly,_chromosome:_2	AUGUSTUS	exon	3696134	3697561	.	-	.	ID=g9224.t3.exon10;Parent=g9224.t3;
OX465275.1_Tachina_grossa_genome_assembly,_chromosome:_2	AUGUSTUS	intron	3697562	3697627	1	-	.	ID=g9224.t3.intron10;Parent=g9224.t3;
OX465275.1_Tachina_grossa_genome_assembly,_chromosome:_2	AUGUSTUS	CDS	3697628	3697930	1	-	0	ID=g9224.t3.CDS11;Parent=g9224.t3;
OX465275.1_Tachina_grossa_genome_assembly,_chromosome:_2	AUGUSTUS	exon	3697628	3697930	.	-	.	ID=g9224.t3.exon11;Parent=g9224.t3;
OX465275.1_Tachina_grossa_genome_assembly,_chromosome:_2	AUGUSTUS	intron	3697931	3697997	1	-	.	ID=g9224.t3.intron11;Parent=g9224.t3;
OX465275.1_Tachina_grossa_genome_assembly,_chromosome:_2	AUGUSTUS	CDS	3697998	3698293	1	-	2	ID=g9224.t3.CDS12;Parent=g9224.t3;
OX465275.1_Tachina_grossa_genome_assembly,_chromosome:_2	AUGUSTUS	exon	3697998	3698293	.	-	.	ID=g9224.t3.exon12;Parent=g9224.t3;
OX465275.1_Tachina_grossa_genome_assembly,_chromosome:_2	AUGUSTUS	intron	3698294	3698358	1	-	.	ID=g9224.t3.intron12;Parent=g9224.t3;
OX465275.1_Tachina_grossa_genome_assembly,_chromosome:_2	AUGUSTUS	CDS	3698359	3698572	1	-	0	ID=g9224.t3.CDS13;Parent=g9224.t3;
OX465275.1_Tachina_grossa_genome_assembly,_chromosome:_2	AUGUSTUS	exon	3698359	3698572	.	-	.	ID=g9224.t3.exon13;Parent=g9224.t3;
OX465275.1_Tachina_grossa_genome_assembly,_chromosome:_2	AUGUSTUS	intron	3698573	3703853	1	-	.	ID=g9224.t3.intron13;Parent=g9224.t3;
OX465275.1_Tachina_grossa_genome_assembly,_chromosome:_2	AUGUSTUS	CDS	3703854	3703946	1	-	0	ID=g9224.t3.CDS14;Parent=g9224.t3;
OX465275.1_Tachina_grossa_genome_assembly,_chromosome:_2	AUGUSTUS	exon	3703854	3703946	.	-	.	ID=g9224.t3.exon14;Parent=g9224.t3;
OX465275.1_Tachina_grossa_genome_assembly,_chromosome:_2	AUGUSTUS	intron	3703947	3706936	1	-	.	ID=g9224.t3.intron14;Parent=g9224.t3;
OX465275.1_Tachina_grossa_genome_assembly,_chromosome:_2	AUGUSTUS	CDS	3706937	3707053	1	-	0	ID=g9224.t3.CDS15;Parent=g9224.t3;
OX465275.1_Tachina_grossa_genome_assembly,_chromosome:_2	AUGUSTUS	exon	3706937	3707053	.	-	.	ID=g9224.t3.exon15;Parent=g9224.t3;
OX465275.1_Tachina_grossa_genome_assembly,_chromosome:_2	AUGUSTUS	intron	3707054	3716909	1	-	.	ID=g9224.t3.intron15;Parent=g9224.t3;
OX465275.1_Tachina_grossa_genome_assembly,_chromosome:_2	AUGUSTUS	CDS	3716910	3717011	1	-	0	ID=g9224.t3.CDS16;Parent=g9224.t3;
OX465275.1_Tachina_grossa_genome_assembly,_chromosome:_2	AUGUSTUS	exon	3716910	3717011	.	-	.	ID=g9224.t3.exon16;Parent=g9224.t3;
OX465275.1_Tachina_grossa_genome_assembly,_chromosome:_2	AUGUSTUS	intron	3717012	3727008	1	-	.	ID=g9224.t3.intron16;Parent=g9224.t3;
OX465275.1_Tachina_grossa_genome_assembly,_chromosome:_2	AUGUSTUS	CDS	3727009	3727110	1	-	0	ID=g9224.t3.CDS17;Parent=g9224.t3;
OX465275.1_Tachina_grossa_genome_assembly,_chromosome:_2	AUGUSTUS	exon	3727009	3727110	.	-	.	ID=g9224.t3.exon17;Parent=g9224.t3;
OX465275.1_Tachina_grossa_genome_assembly,_chromosome:_2	AUGUSTUS	intron	3727111	3731874	0.9	-	.	ID=g9224.t3.intron17;Parent=g9224.t3;
OX465275.1_Tachina_grossa_genome_assembly,_chromosome:_2	AUGUSTUS	CDS	3731875	3732264	0.99	-	0	ID=g9224.t3.CDS18;Parent=g9224.t3;
OX465275.1_Tachina_grossa_genome_assembly,_chromosome:_2	AUGUSTUS	exon	3731875	3732264	.	-	.	ID=g9224.t3.exon18;Parent=g9224.t3;
OX465275.1_Tachina_grossa_genome_assembly,_chromosome:_2	AUGUSTUS	start_codon	3732262	3732264	.	-	0	ID=g9224.t3.start1;Parent=g9224.t3;
OX465275.1_Tachina_grossa_genome_assembly,_chromosome:_2	AUGUSTUS	gene	3733451	3735920	.	-	.	ID=g9225;
OX465275.1_Tachina_grossa_genome_assembly,_chromosome:_2	AUGUSTUS	mRNA	3733451	3735920	1	-	.	ID=g9225.t1;Parent=g9225;
OX465275.1_Tachina_grossa_genome_assembly,_chromosome:_2	AUGUSTUS	stop_codon	3733451	3733453	.	-	0	ID=g9225.t1.stop1;Parent=g9225.t1;
OX465275.1_Tachina_grossa_genome_assembly,_chromosome:_2	AUGUSTUS	CDS	3733451	3733678	1	-	0	ID=g9225.t1.CDS1;Parent=g9225.t1;
OX465275.1_Tachina_grossa_genome_assembly,_chromosome:_2	AUGUSTUS	exon	3733451	3733678	.	-	.	ID=g9225.t1.exon1;Parent=g9225.t1;
OX465275.1_Tachina_grossa_genome_assembly,_chromosome:_2	AUGUSTUS	intron	3733679	3733739	1	-	.	ID=g9225.t1.intron1;Parent=g9225.t1;
OX465275.1_Tachina_grossa_genome_assembly,_chromosome:_2	AUGUSTUS	CDS	3733740	3733881	1	-	1	ID=g9225.t1.CDS2;Parent=g9225.t1;
OX465275.1_Tachina_grossa_genome_assembly,_chromosome:_2	AUGUSTUS	exon	3733740	3733881	.	-	.	ID=g9225.t1.exon2;Parent=g9225.t1;
OX465275.1_Tachina_grossa_genome_assembly,_chromosome:_2	AUGUSTUS	intron	3733882	3734254	1	-	.	ID=g9225.t1.intron2;Parent=g9225.t1;
OX465275.1_Tachina_grossa_genome_assembly,_chromosome:_2	AUGUSTUS	CDS	3734255	3735526	1	-	1	ID=g9225.t1.CDS3;Parent=g9225.t1;
OX465275.1_Tachina_grossa_genome_assembly,_chromosome:_2	AUGUSTUS	exon	3734255	3735526	.	-	.	ID=g9225.t1.exon3;Parent=g9225.t1;
OX465275.1_Tachina_grossa_genome_assembly,_chromosome:_2	AUGUSTUS	intron	3735527	3735861	1	-	.	ID=g9225.t1.intron3;Parent=g9225.t1;
OX465275.1_Tachina_grossa_genome_assembly,_chromosome:_2	AUGUSTUS	CDS	3735862	3735920	1	-	0	ID=g9225.t1.CDS4;Parent=g9225.t1;
OX465275.1_Tachina_grossa_genome_assembly,_chromosome:_2	AUGUSTUS	exon	3735862	3735920	.	-	.	ID=g9225.t1.exon4;Parent=g9225.t1;
OX465275.1_Tachina_grossa_genome_assembly,_chromosome:_2	AUGUSTUS	start_codon	3735918	3735920	.	-	0	ID=g9225.t1.start1;Parent=g9225.t1;
OX465275.1_Tachina_grossa_genome_assembly,_chromosome:_2	AUGUSTUS	gene	3744819	3748572	.	+	.	ID=g9226;
OX465275.1_Tachina_grossa_genome_assembly,_chromosome:_2	AUGUSTUS	mRNA	3744819	3748572	1	+	.	ID=g9226.t1;Parent=g9226;
OX465275.1_Tachina_grossa_genome_assembly,_chromosome:_2	AUGUSTUS	start_codon	3744819	3744821	.	+	0	ID=g9226.t1.start1;Parent=g9226.t1;
OX465275.1_Tachina_grossa_genome_assembly,_chromosome:_2	AUGUSTUS	CDS	3744819	3744904	1	+	0	ID=g9226.t1.CDS1;Parent=g9226.t1;
OX465275.1_Tachina_grossa_genome_assembly,_chromosome:_2	AUGUSTUS	exon	3744819	3744904	.	+	.	ID=g9226.t1.exon1;Parent=g9226.t1;
OX465275.1_Tachina_grossa_genome_assembly,_chromosome:_2	AUGUSTUS	intron	3744905	3746694	1	+	.	ID=g9226.t1.intron1;Parent=g9226.t1;
OX465275.1_Tachina_grossa_genome_assembly,_chromosome:_2	AUGUSTUS	CDS	3746695	3748029	1	+	1	ID=g9226.t1.CDS2;Parent=g9226.t1;
OX465275.1_Tachina_grossa_genome_assembly,_chromosome:_2	AUGUSTUS	exon	3746695	3748029	.	+	.	ID=g9226.t1.exon2;Parent=g9226.t1;
OX465275.1_Tachina_grossa_genome_assembly,_chromosome:_2	AUGUSTUS	intron	3748030	3748108	1	+	.	ID=g9226.t1.intron2;Parent=g9226.t1;
OX465275.1_Tachina_grossa_genome_assembly,_chromosome:_2	AUGUSTUS	CDS	3748109	3748250	1	+	1	ID=g9226.t1.CDS3;Parent=g9226.t1;
OX465275.1_Tachina_grossa_genome_assembly,_chromosome:_2	AUGUSTUS	exon	3748109	3748250	.	+	.	ID=g9226.t1.exon3;Parent=g9226.t1;
OX465275.1_Tachina_grossa_genome_assembly,_chromosome:_2	AUGUSTUS	intron	3748251	3748335	1	+	.	ID=g9226.t1.intron3;Parent=g9226.t1;
OX465275.1_Tachina_grossa_genome_assembly,_chromosome:_2	AUGUSTUS	CDS	3748336	3748572	1	+	0	ID=g9226.t1.CDS4;Parent=g9226.t1;
OX465275.1_Tachina_grossa_genome_assembly,_chromosome:_2	AUGUSTUS	exon	3748336	3748572	.	+	.	ID=g9226.t1.exon4;Parent=g9226.t1;
OX465275.1_Tachina_grossa_genome_assembly,_chromosome:_2	AUGUSTUS	stop_codon	3748570	3748572	.	+	0	ID=g9226.t1.stop1;Parent=g9226.t1;
OX465275.1_Tachina_grossa_genome_assembly,_chromosome:_2	AUGUSTUS	gene	3755033	3757694	.	-	.	ID=g9227;
OX465275.1_Tachina_grossa_genome_assembly,_chromosome:_2	AUGUSTUS	mRNA	3755033	3757694	0.99	-	.	ID=g9227.t1;Parent=g9227;
OX465275.1_Tachina_grossa_genome_assembly,_chromosome:_2	AUGUSTUS	stop_codon	3755033	3755035	.	-	0	ID=g9227.t1.stop1;Parent=g9227.t1;
OX465275.1_Tachina_grossa_genome_assembly,_chromosome:_2	AUGUSTUS	CDS	3755033	3756227	1	-	1	ID=g9227.t1.CDS1;Parent=g9227.t1;
OX465275.1_Tachina_grossa_genome_assembly,_chromosome:_2	AUGUSTUS	exon	3755033	3756227	.	-	.	ID=g9227.t1.exon1;Parent=g9227.t1;
OX465275.1_Tachina_grossa_genome_assembly,_chromosome:_2	AUGUSTUS	intron	3756228	3756301	1	-	.	ID=g9227.t1.intron1;Parent=g9227.t1;
OX465275.1_Tachina_grossa_genome_assembly,_chromosome:_2	AUGUSTUS	CDS	3756302	3757007	1	-	2	ID=g9227.t1.CDS2;Parent=g9227.t1;
OX465275.1_Tachina_grossa_genome_assembly,_chromosome:_2	AUGUSTUS	exon	3756302	3757007	.	-	.	ID=g9227.t1.exon2;Parent=g9227.t1;
OX465275.1_Tachina_grossa_genome_assembly,_chromosome:_2	AUGUSTUS	intron	3757008	3757075	1	-	.	ID=g9227.t1.intron2;Parent=g9227.t1;
OX465275.1_Tachina_grossa_genome_assembly,_chromosome:_2	AUGUSTUS	CDS	3757076	3757271	1	-	0	ID=g9227.t1.CDS3;Parent=g9227.t1;
OX465275.1_Tachina_grossa_genome_assembly,_chromosome:_2	AUGUSTUS	exon	3757076	3757271	.	-	.	ID=g9227.t1.exon3;Parent=g9227.t1;
OX465275.1_Tachina_grossa_genome_assembly,_chromosome:_2	AUGUSTUS	intron	3757272	3757610	1	-	.	ID=g9227.t1.intron3;Parent=g9227.t1;
OX465275.1_Tachina_grossa_genome_assembly,_chromosome:_2	AUGUSTUS	CDS	3757611	3757694	0.99	-	0	ID=g9227.t1.CDS4;Parent=g9227.t1;
OX465275.1_Tachina_grossa_genome_assembly,_chromosome:_2	AUGUSTUS	exon	3757611	3757694	.	-	.	ID=g9227.t1.exon4;Parent=g9227.t1;
OX465275.1_Tachina_grossa_genome_assembly,_chromosome:_2	AUGUSTUS	start_codon	3757692	3757694	.	-	0	ID=g9227.t1.start1;Parent=g9227.t1;
OX465275.1_Tachina_grossa_genome_assembly,_chromosome:_2	AUGUSTUS	gene	3768215	3779056	.	-	.	ID=g9228;
OX465275.1_Tachina_grossa_genome_assembly,_chromosome:_2	AUGUSTUS	mRNA	3768215	3779056	0.98	-	.	ID=g9228.t1;Parent=g9228;
OX465275.1_Tachina_grossa_genome_assembly,_chromosome:_2	AUGUSTUS	stop_codon	3768215	3768217	.	-	0	ID=g9228.t1.stop1;Parent=g9228.t1;
OX465275.1_Tachina_grossa_genome_assembly,_chromosome:_2	AUGUSTUS	CDS	3768215	3768550	0.98	-	0	ID=g9228.t1.CDS1;Parent=g9228.t1;
OX465275.1_Tachina_grossa_genome_assembly,_chromosome:_2	AUGUSTUS	exon	3768215	3768550	.	-	.	ID=g9228.t1.exon1;Parent=g9228.t1;
OX465275.1_Tachina_grossa_genome_assembly,_chromosome:_2	AUGUSTUS	intron	3768551	3768656	1	-	.	ID=g9228.t1.intron1;Parent=g9228.t1;
OX465275.1_Tachina_grossa_genome_assembly,_chromosome:_2	AUGUSTUS	CDS	3768657	3768949	1	-	2	ID=g9228.t1.CDS2;Parent=g9228.t1;
OX465275.1_Tachina_grossa_genome_assembly,_chromosome:_2	AUGUSTUS	exon	3768657	3768949	.	-	.	ID=g9228.t1.exon2;Parent=g9228.t1;
OX465275.1_Tachina_grossa_genome_assembly,_chromosome:_2	AUGUSTUS	intron	3768950	3778527	1	-	.	ID=g9228.t1.intron2;Parent=g9228.t1;
OX465275.1_Tachina_grossa_genome_assembly,_chromosome:_2	AUGUSTUS	CDS	3778528	3779056	1	-	0	ID=g9228.t1.CDS3;Parent=g9228.t1;
OX465275.1_Tachina_grossa_genome_assembly,_chromosome:_2	AUGUSTUS	exon	3778528	3779056	.	-	.	ID=g9228.t1.exon3;Parent=g9228.t1;
OX465275.1_Tachina_grossa_genome_assembly,_chromosome:_2	AUGUSTUS	start_codon	3779054	3779056	.	-	0	ID=g9228.t1.start1;Parent=g9228.t1;
OX465275.1_Tachina_grossa_genome_assembly,_chromosome:_2	AUGUSTUS	gene	3798440	3799108	.	-	.	ID=g9229;
OX465275.1_Tachina_grossa_genome_assembly,_chromosome:_2	AUGUSTUS	mRNA	3798440	3799108	1	-	.	ID=g9229.t1;Parent=g9229;
OX465275.1_Tachina_grossa_genome_assembly,_chromosome:_2	AUGUSTUS	stop_codon	3798440	3798442	.	-	0	ID=g9229.t1.stop1;Parent=g9229.t1;
OX465275.1_Tachina_grossa_genome_assembly,_chromosome:_2	AUGUSTUS	CDS	3798440	3799108	1	-	0	ID=g9229.t1.CDS1;Parent=g9229.t1;
OX465275.1_Tachina_grossa_genome_assembly,_chromosome:_2	AUGUSTUS	exon	3798440	3799108	.	-	.	ID=g9229.t1.exon1;Parent=g9229.t1;
OX465275.1_Tachina_grossa_genome_assembly,_chromosome:_2	AUGUSTUS	start_codon	3799106	3799108	.	-	0	ID=g9229.t1.start1;Parent=g9229.t1;
OX465275.1_Tachina_grossa_genome_assembly,_chromosome:_2	AUGUSTUS	gene	3812759	3813977	.	-	.	ID=g9230;
OX465275.1_Tachina_grossa_genome_assembly,_chromosome:_2	AUGUSTUS	mRNA	3812759	3813977	0.16	-	.	ID=g9230.t1;Parent=g9230;
OX465275.1_Tachina_grossa_genome_assembly,_chromosome:_2	AUGUSTUS	stop_codon	3812759	3812761	.	-	0	ID=g9230.t1.stop1;Parent=g9230.t1;
OX465275.1_Tachina_grossa_genome_assembly,_chromosome:_2	AUGUSTUS	CDS	3812759	3812808	0.7	-	2	ID=g9230.t1.CDS1;Parent=g9230.t1;
OX465275.1_Tachina_grossa_genome_assembly,_chromosome:_2	AUGUSTUS	exon	3812759	3812808	.	-	.	ID=g9230.t1.exon1;Parent=g9230.t1;
OX465275.1_Tachina_grossa_genome_assembly,_chromosome:_2	AUGUSTUS	intron	3812809	3812867	0.7	-	.	ID=g9230.t1.intron1;Parent=g9230.t1;
OX465275.1_Tachina_grossa_genome_assembly,_chromosome:_2	AUGUSTUS	CDS	3812868	3813111	0.25	-	0	ID=g9230.t1.CDS2;Parent=g9230.t1;
OX465275.1_Tachina_grossa_genome_assembly,_chromosome:_2	AUGUSTUS	exon	3812868	3813111	.	-	.	ID=g9230.t1.exon2;Parent=g9230.t1;
OX465275.1_Tachina_grossa_genome_assembly,_chromosome:_2	AUGUSTUS	intron	3813112	3813944	0.21	-	.	ID=g9230.t1.intron2;Parent=g9230.t1;
OX465275.1_Tachina_grossa_genome_assembly,_chromosome:_2	AUGUSTUS	CDS	3813945	3813977	0.26	-	0	ID=g9230.t1.CDS3;Parent=g9230.t1;
OX465275.1_Tachina_grossa_genome_assembly,_chromosome:_2	AUGUSTUS	exon	3813945	3813977	.	-	.	ID=g9230.t1.exon3;Parent=g9230.t1;
OX465275.1_Tachina_grossa_genome_assembly,_chromosome:_2	AUGUSTUS	start_codon	3813975	3813977	.	-	0	ID=g9230.t1.start1;Parent=g9230.t1;
OX465275.1_Tachina_grossa_genome_assembly,_chromosome:_2	AUGUSTUS	gene	3825719	3827989	.	+	.	ID=g9231;
OX465275.1_Tachina_grossa_genome_assembly,_chromosome:_2	AUGUSTUS	mRNA	3825719	3827989	1	+	.	ID=g9231.t1;Parent=g9231;
OX465275.1_Tachina_grossa_genome_assembly,_chromosome:_2	AUGUSTUS	start_codon	3825719	3825721	.	+	0	ID=g9231.t1.start1;Parent=g9231.t1;
OX465275.1_Tachina_grossa_genome_assembly,_chromosome:_2	AUGUSTUS	CDS	3825719	3825919	1	+	0	ID=g9231.t1.CDS1;Parent=g9231.t1;
OX465275.1_Tachina_grossa_genome_assembly,_chromosome:_2	AUGUSTUS	exon	3825719	3825919	.	+	.	ID=g9231.t1.exon1;Parent=g9231.t1;
OX465275.1_Tachina_grossa_genome_assembly,_chromosome:_2	AUGUSTUS	intron	3825920	3826260	1	+	.	ID=g9231.t1.intron1;Parent=g9231.t1;
OX465275.1_Tachina_grossa_genome_assembly,_chromosome:_2	AUGUSTUS	CDS	3826261	3826444	1	+	0	ID=g9231.t1.CDS2;Parent=g9231.t1;
OX465275.1_Tachina_grossa_genome_assembly,_chromosome:_2	AUGUSTUS	exon	3826261	3826444	.	+	.	ID=g9231.t1.exon2;Parent=g9231.t1;
OX465275.1_Tachina_grossa_genome_assembly,_chromosome:_2	AUGUSTUS	intron	3826445	3826551	1	+	.	ID=g9231.t1.intron2;Parent=g9231.t1;
OX465275.1_Tachina_grossa_genome_assembly,_chromosome:_2	AUGUSTUS	CDS	3826552	3826655	1	+	2	ID=g9231.t1.CDS3;Parent=g9231.t1;
OX465275.1_Tachina_grossa_genome_assembly,_chromosome:_2	AUGUSTUS	exon	3826552	3826655	.	+	.	ID=g9231.t1.exon3;Parent=g9231.t1;
OX465275.1_Tachina_grossa_genome_assembly,_chromosome:_2	AUGUSTUS	intron	3826656	3826721	1	+	.	ID=g9231.t1.intron3;Parent=g9231.t1;
OX465275.1_Tachina_grossa_genome_assembly,_chromosome:_2	AUGUSTUS	CDS	3826722	3827040	1	+	0	ID=g9231.t1.CDS4;Parent=g9231.t1;
OX465275.1_Tachina_grossa_genome_assembly,_chromosome:_2	AUGUSTUS	exon	3826722	3827040	.	+	.	ID=g9231.t1.exon4;Parent=g9231.t1;
OX465275.1_Tachina_grossa_genome_assembly,_chromosome:_2	AUGUSTUS	intron	3827041	3827109	1	+	.	ID=g9231.t1.intron4;Parent=g9231.t1;
OX465275.1_Tachina_grossa_genome_assembly,_chromosome:_2	AUGUSTUS	CDS	3827110	3827239	1	+	2	ID=g9231.t1.CDS5;Parent=g9231.t1;
OX465275.1_Tachina_grossa_genome_assembly,_chromosome:_2	AUGUSTUS	exon	3827110	3827239	.	+	.	ID=g9231.t1.exon5;Parent=g9231.t1;
OX465275.1_Tachina_grossa_genome_assembly,_chromosome:_2	AUGUSTUS	intron	3827240	3827289	1	+	.	ID=g9231.t1.intron5;Parent=g9231.t1;
OX465275.1_Tachina_grossa_genome_assembly,_chromosome:_2	AUGUSTUS	CDS	3827290	3827491	1	+	1	ID=g9231.t1.CDS6;Parent=g9231.t1;
OX465275.1_Tachina_grossa_genome_assembly,_chromosome:_2	AUGUSTUS	exon	3827290	3827491	.	+	.	ID=g9231.t1.exon6;Parent=g9231.t1;
OX465275.1_Tachina_grossa_genome_assembly,_chromosome:_2	AUGUSTUS	intron	3827492	3827551	1	+	.	ID=g9231.t1.intron6;Parent=g9231.t1;
OX465275.1_Tachina_grossa_genome_assembly,_chromosome:_2	AUGUSTUS	CDS	3827552	3827989	1	+	0	ID=g9231.t1.CDS7;Parent=g9231.t1;
OX465275.1_Tachina_grossa_genome_assembly,_chromosome:_2	AUGUSTUS	exon	3827552	3827989	.	+	.	ID=g9231.t1.exon7;Parent=g9231.t1;
OX465275.1_Tachina_grossa_genome_assembly,_chromosome:_2	AUGUSTUS	stop_codon	3827987	3827989	.	+	0	ID=g9231.t1.stop1;Parent=g9231.t1;
OX465275.1_Tachina_grossa_genome_assembly,_chromosome:_2	AUGUSTUS	gene	3828096	3832290	.	-	.	ID=g9232;
OX465275.1_Tachina_grossa_genome_assembly,_chromosome:_2	AUGUSTUS	mRNA	3828096	3832290	1	-	.	ID=g9232.t1;Parent=g9232;
OX465275.1_Tachina_grossa_genome_assembly,_chromosome:_2	AUGUSTUS	stop_codon	3828096	3828098	.	-	0	ID=g9232.t1.stop1;Parent=g9232.t1;
OX465275.1_Tachina_grossa_genome_assembly,_chromosome:_2	AUGUSTUS	CDS	3828096	3828247	1	-	2	ID=g9232.t1.CDS1;Parent=g9232.t1;
OX465275.1_Tachina_grossa_genome_assembly,_chromosome:_2	AUGUSTUS	exon	3828096	3828247	.	-	.	ID=g9232.t1.exon1;Parent=g9232.t1;
OX465275.1_Tachina_grossa_genome_assembly,_chromosome:_2	AUGUSTUS	intron	3828248	3832178	1	-	.	ID=g9232.t1.intron1;Parent=g9232.t1;
OX465275.1_Tachina_grossa_genome_assembly,_chromosome:_2	AUGUSTUS	CDS	3832179	3832290	1	-	0	ID=g9232.t1.CDS2;Parent=g9232.t1;
OX465275.1_Tachina_grossa_genome_assembly,_chromosome:_2	AUGUSTUS	exon	3832179	3832290	.	-	.	ID=g9232.t1.exon2;Parent=g9232.t1;
OX465275.1_Tachina_grossa_genome_assembly,_chromosome:_2	AUGUSTUS	start_codon	3832288	3832290	.	-	0	ID=g9232.t1.start1;Parent=g9232.t1;
OX465275.1_Tachina_grossa_genome_assembly,_chromosome:_2	AUGUSTUS	gene	3894615	3899339	.	+	.	ID=g9233;
OX465275.1_Tachina_grossa_genome_assembly,_chromosome:_2	AUGUSTUS	mRNA	3894615	3899339	0.7	+	.	ID=g9233.t1;Parent=g9233;
OX465275.1_Tachina_grossa_genome_assembly,_chromosome:_2	AUGUSTUS	start_codon	3894615	3894617	.	+	0	ID=g9233.t1.start1;Parent=g9233.t1;
OX465275.1_Tachina_grossa_genome_assembly,_chromosome:_2	AUGUSTUS	CDS	3894615	3895091	1	+	0	ID=g9233.t1.CDS1;Parent=g9233.t1;
OX465275.1_Tachina_grossa_genome_assembly,_chromosome:_2	AUGUSTUS	exon	3894615	3895091	.	+	.	ID=g9233.t1.exon1;Parent=g9233.t1;
OX465275.1_Tachina_grossa_genome_assembly,_chromosome:_2	AUGUSTUS	intron	3895092	3895221	1	+	.	ID=g9233.t1.intron1;Parent=g9233.t1;
OX465275.1_Tachina_grossa_genome_assembly,_chromosome:_2	AUGUSTUS	CDS	3895222	3896660	1	+	0	ID=g9233.t1.CDS2;Parent=g9233.t1;
OX465275.1_Tachina_grossa_genome_assembly,_chromosome:_2	AUGUSTUS	exon	3895222	3896660	.	+	.	ID=g9233.t1.exon2;Parent=g9233.t1;
OX465275.1_Tachina_grossa_genome_assembly,_chromosome:_2	AUGUSTUS	intron	3896661	3896788	1	+	.	ID=g9233.t1.intron2;Parent=g9233.t1;
OX465275.1_Tachina_grossa_genome_assembly,_chromosome:_2	AUGUSTUS	CDS	3896789	3898843	0.7	+	1	ID=g9233.t1.CDS3;Parent=g9233.t1;
OX465275.1_Tachina_grossa_genome_assembly,_chromosome:_2	AUGUSTUS	exon	3896789	3898843	.	+	.	ID=g9233.t1.exon3;Parent=g9233.t1;
OX465275.1_Tachina_grossa_genome_assembly,_chromosome:_2	AUGUSTUS	intron	3898844	3899227	0.7	+	.	ID=g9233.t1.intron3;Parent=g9233.t1;
OX465275.1_Tachina_grossa_genome_assembly,_chromosome:_2	AUGUSTUS	CDS	3899228	3899339	0.7	+	1	ID=g9233.t1.CDS4;Parent=g9233.t1;
OX465275.1_Tachina_grossa_genome_assembly,_chromosome:_2	AUGUSTUS	exon	3899228	3899339	.	+	.	ID=g9233.t1.exon4;Parent=g9233.t1;
OX465275.1_Tachina_grossa_genome_assembly,_chromosome:_2	AUGUSTUS	stop_codon	3899337	3899339	.	+	0	ID=g9233.t1.stop1;Parent=g9233.t1;
OX465275.1_Tachina_grossa_genome_assembly,_chromosome:_2	AUGUSTUS	gene	3915403	3919161	.	-	.	ID=g9234;
OX465275.1_Tachina_grossa_genome_assembly,_chromosome:_2	AUGUSTUS	mRNA	3915403	3919161	1	-	.	ID=g9234.t1;Parent=g9234;
OX465275.1_Tachina_grossa_genome_assembly,_chromosome:_2	AUGUSTUS	stop_codon	3915403	3915405	.	-	0	ID=g9234.t1.stop1;Parent=g9234.t1;
OX465275.1_Tachina_grossa_genome_assembly,_chromosome:_2	AUGUSTUS	CDS	3915403	3919161	1	-	0	ID=g9234.t1.CDS1;Parent=g9234.t1;
OX465275.1_Tachina_grossa_genome_assembly,_chromosome:_2	AUGUSTUS	exon	3915403	3919161	.	-	.	ID=g9234.t1.exon1;Parent=g9234.t1;
OX465275.1_Tachina_grossa_genome_assembly,_chromosome:_2	AUGUSTUS	start_codon	3919159	3919161	.	-	0	ID=g9234.t1.start1;Parent=g9234.t1;
OX465275.1_Tachina_grossa_genome_assembly,_chromosome:_2	AUGUSTUS	gene	3933690	3934198	.	-	.	ID=g9235;
OX465275.1_Tachina_grossa_genome_assembly,_chromosome:_2	AUGUSTUS	mRNA	3933690	3934198	1	-	.	ID=g9235.t1;Parent=g9235;
OX465275.1_Tachina_grossa_genome_assembly,_chromosome:_2	AUGUSTUS	stop_codon	3933690	3933692	.	-	0	ID=g9235.t1.stop1;Parent=g9235.t1;
OX465275.1_Tachina_grossa_genome_assembly,_chromosome:_2	AUGUSTUS	CDS	3933690	3933739	1	-	2	ID=g9235.t1.CDS1;Parent=g9235.t1;
OX465275.1_Tachina_grossa_genome_assembly,_chromosome:_2	AUGUSTUS	exon	3933690	3933739	.	-	.	ID=g9235.t1.exon1;Parent=g9235.t1;
OX465275.1_Tachina_grossa_genome_assembly,_chromosome:_2	AUGUSTUS	intron	3933740	3933799	1	-	.	ID=g9235.t1.intron1;Parent=g9235.t1;
OX465275.1_Tachina_grossa_genome_assembly,_chromosome:_2	AUGUSTUS	CDS	3933800	3933943	1	-	2	ID=g9235.t1.CDS2;Parent=g9235.t1;
OX465275.1_Tachina_grossa_genome_assembly,_chromosome:_2	AUGUSTUS	exon	3933800	3933943	.	-	.	ID=g9235.t1.exon2;Parent=g9235.t1;
OX465275.1_Tachina_grossa_genome_assembly,_chromosome:_2	AUGUSTUS	intron	3933944	3934035	1	-	.	ID=g9235.t1.intron2;Parent=g9235.t1;
OX465275.1_Tachina_grossa_genome_assembly,_chromosome:_2	AUGUSTUS	CDS	3934036	3934198	1	-	0	ID=g9235.t1.CDS3;Parent=g9235.t1;
OX465275.1_Tachina_grossa_genome_assembly,_chromosome:_2	AUGUSTUS	exon	3934036	3934198	.	-	.	ID=g9235.t1.exon3;Parent=g9235.t1;
OX465275.1_Tachina_grossa_genome_assembly,_chromosome:_2	AUGUSTUS	start_codon	3934196	3934198	.	-	0	ID=g9235.t1.start1;Parent=g9235.t1;
OX465275.1_Tachina_grossa_genome_assembly,_chromosome:_2	AUGUSTUS	gene	3938431	3941050	.	-	.	ID=g9236;
OX465275.1_Tachina_grossa_genome_assembly,_chromosome:_2	AUGUSTUS	mRNA	3938431	3941050	1	-	.	ID=g9236.t1;Parent=g9236;
OX465275.1_Tachina_grossa_genome_assembly,_chromosome:_2	AUGUSTUS	stop_codon	3938431	3938433	.	-	0	ID=g9236.t1.stop1;Parent=g9236.t1;
OX465275.1_Tachina_grossa_genome_assembly,_chromosome:_2	AUGUSTUS	CDS	3938431	3938837	1	-	2	ID=g9236.t1.CDS1;Parent=g9236.t1;
OX465275.1_Tachina_grossa_genome_assembly,_chromosome:_2	AUGUSTUS	exon	3938431	3938837	.	-	.	ID=g9236.t1.exon1;Parent=g9236.t1;
OX465275.1_Tachina_grossa_genome_assembly,_chromosome:_2	AUGUSTUS	intron	3938838	3940013	1	-	.	ID=g9236.t1.intron1;Parent=g9236.t1;
OX465275.1_Tachina_grossa_genome_assembly,_chromosome:_2	AUGUSTUS	CDS	3940014	3940710	1	-	0	ID=g9236.t1.CDS2;Parent=g9236.t1;
OX465275.1_Tachina_grossa_genome_assembly,_chromosome:_2	AUGUSTUS	exon	3940014	3940710	.	-	.	ID=g9236.t1.exon2;Parent=g9236.t1;
OX465275.1_Tachina_grossa_genome_assembly,_chromosome:_2	AUGUSTUS	intron	3940711	3940780	1	-	.	ID=g9236.t1.intron2;Parent=g9236.t1;
OX465275.1_Tachina_grossa_genome_assembly,_chromosome:_2	AUGUSTUS	CDS	3940781	3941050	1	-	0	ID=g9236.t1.CDS3;Parent=g9236.t1;
OX465275.1_Tachina_grossa_genome_assembly,_chromosome:_2	AUGUSTUS	exon	3940781	3941050	.	-	.	ID=g9236.t1.exon3;Parent=g9236.t1;
OX465275.1_Tachina_grossa_genome_assembly,_chromosome:_2	AUGUSTUS	start_codon	3941048	3941050	.	-	0	ID=g9236.t1.start1;Parent=g9236.t1;
OX465275.1_Tachina_grossa_genome_assembly,_chromosome:_2	AUGUSTUS	gene	3967745	3974444	.	+	.	ID=g9237;
OX465275.1_Tachina_grossa_genome_assembly,_chromosome:_2	AUGUSTUS	mRNA	3967745	3974444	0.3	+	.	ID=g9237.t1;Parent=g9237;
OX465275.1_Tachina_grossa_genome_assembly,_chromosome:_2	AUGUSTUS	start_codon	3967745	3967747	.	+	0	ID=g9237.t1.start1;Parent=g9237.t1;
OX465275.1_Tachina_grossa_genome_assembly,_chromosome:_2	AUGUSTUS	CDS	3967745	3967757	0.76	+	0	ID=g9237.t1.CDS1;Parent=g9237.t1;
OX465275.1_Tachina_grossa_genome_assembly,_chromosome:_2	AUGUSTUS	exon	3967745	3967757	.	+	.	ID=g9237.t1.exon1;Parent=g9237.t1;
OX465275.1_Tachina_grossa_genome_assembly,_chromosome:_2	AUGUSTUS	intron	3967758	3973743	0.52	+	.	ID=g9237.t1.intron1;Parent=g9237.t1;
OX465275.1_Tachina_grossa_genome_assembly,_chromosome:_2	AUGUSTUS	CDS	3973744	3974213	0.4	+	2	ID=g9237.t1.CDS2;Parent=g9237.t1;
OX465275.1_Tachina_grossa_genome_assembly,_chromosome:_2	AUGUSTUS	exon	3973744	3974213	.	+	.	ID=g9237.t1.exon2;Parent=g9237.t1;
OX465275.1_Tachina_grossa_genome_assembly,_chromosome:_2	AUGUSTUS	intron	3974214	3974309	0.54	+	.	ID=g9237.t1.intron2;Parent=g9237.t1;
OX465275.1_Tachina_grossa_genome_assembly,_chromosome:_2	AUGUSTUS	CDS	3974310	3974444	0.55	+	0	ID=g9237.t1.CDS3;Parent=g9237.t1;
OX465275.1_Tachina_grossa_genome_assembly,_chromosome:_2	AUGUSTUS	exon	3974310	3974444	.	+	.	ID=g9237.t1.exon3;Parent=g9237.t1;
OX465275.1_Tachina_grossa_genome_assembly,_chromosome:_2	AUGUSTUS	stop_codon	3974442	3974444	.	+	0	ID=g9237.t1.stop1;Parent=g9237.t1;
OX465275.1_Tachina_grossa_genome_assembly,_chromosome:_2	AUGUSTUS	gene	3974492	3974995	.	+	.	ID=g9238;
OX465275.1_Tachina_grossa_genome_assembly,_chromosome:_2	AUGUSTUS	mRNA	3974492	3974995	1	+	.	ID=g9238.t1;Parent=g9238;
OX465275.1_Tachina_grossa_genome_assembly,_chromosome:_2	AUGUSTUS	start_codon	3974492	3974494	.	+	0	ID=g9238.t1.start1;Parent=g9238.t1;
OX465275.1_Tachina_grossa_genome_assembly,_chromosome:_2	AUGUSTUS	CDS	3974492	3974995	1	+	0	ID=g9238.t1.CDS1;Parent=g9238.t1;
OX465275.1_Tachina_grossa_genome_assembly,_chromosome:_2	AUGUSTUS	exon	3974492	3974995	.	+	.	ID=g9238.t1.exon1;Parent=g9238.t1;
OX465275.1_Tachina_grossa_genome_assembly,_chromosome:_2	AUGUSTUS	stop_codon	3974993	3974995	.	+	0	ID=g9238.t1.stop1;Parent=g9238.t1;
OX465275.1_Tachina_grossa_genome_assembly,_chromosome:_2	AUGUSTUS	gene	3983480	3984975	.	+	.	ID=g9239;
OX465275.1_Tachina_grossa_genome_assembly,_chromosome:_2	AUGUSTUS	mRNA	3983480	3984975	1	+	.	ID=g9239.t1;Parent=g9239;
OX465275.1_Tachina_grossa_genome_assembly,_chromosome:_2	AUGUSTUS	start_codon	3983480	3983482	.	+	0	ID=g9239.t1.start1;Parent=g9239.t1;
OX465275.1_Tachina_grossa_genome_assembly,_chromosome:_2	AUGUSTUS	CDS	3983480	3983763	1	+	0	ID=g9239.t1.CDS1;Parent=g9239.t1;
OX465275.1_Tachina_grossa_genome_assembly,_chromosome:_2	AUGUSTUS	exon	3983480	3983763	.	+	.	ID=g9239.t1.exon1;Parent=g9239.t1;
OX465275.1_Tachina_grossa_genome_assembly,_chromosome:_2	AUGUSTUS	intron	3983764	3983824	1	+	.	ID=g9239.t1.intron1;Parent=g9239.t1;
OX465275.1_Tachina_grossa_genome_assembly,_chromosome:_2	AUGUSTUS	CDS	3983825	3984011	1	+	1	ID=g9239.t1.CDS2;Parent=g9239.t1;
OX465275.1_Tachina_grossa_genome_assembly,_chromosome:_2	AUGUSTUS	exon	3983825	3984011	.	+	.	ID=g9239.t1.exon2;Parent=g9239.t1;
OX465275.1_Tachina_grossa_genome_assembly,_chromosome:_2	AUGUSTUS	intron	3984012	3984081	1	+	.	ID=g9239.t1.intron2;Parent=g9239.t1;
OX465275.1_Tachina_grossa_genome_assembly,_chromosome:_2	AUGUSTUS	CDS	3984082	3984975	1	+	0	ID=g9239.t1.CDS3;Parent=g9239.t1;
OX465275.1_Tachina_grossa_genome_assembly,_chromosome:_2	AUGUSTUS	exon	3984082	3984975	.	+	.	ID=g9239.t1.exon3;Parent=g9239.t1;
OX465275.1_Tachina_grossa_genome_assembly,_chromosome:_2	AUGUSTUS	stop_codon	3984973	3984975	.	+	0	ID=g9239.t1.stop1;Parent=g9239.t1;
OX465275.1_Tachina_grossa_genome_assembly,_chromosome:_2	AUGUSTUS	gene	3989914	3990833	.	+	.	ID=g9240;
OX465275.1_Tachina_grossa_genome_assembly,_chromosome:_2	AUGUSTUS	mRNA	3989914	3990833	1	+	.	ID=g9240.t1;Parent=g9240;
OX465275.1_Tachina_grossa_genome_assembly,_chromosome:_2	AUGUSTUS	start_codon	3989914	3989916	.	+	0	ID=g9240.t1.start1;Parent=g9240.t1;
OX465275.1_Tachina_grossa_genome_assembly,_chromosome:_2	AUGUSTUS	CDS	3989914	3990046	1	+	0	ID=g9240.t1.CDS1;Parent=g9240.t1;
OX465275.1_Tachina_grossa_genome_assembly,_chromosome:_2	AUGUSTUS	exon	3989914	3990046	.	+	.	ID=g9240.t1.exon1;Parent=g9240.t1;
OX465275.1_Tachina_grossa_genome_assembly,_chromosome:_2	AUGUSTUS	intron	3990047	3990097	1	+	.	ID=g9240.t1.intron1;Parent=g9240.t1;
OX465275.1_Tachina_grossa_genome_assembly,_chromosome:_2	AUGUSTUS	CDS	3990098	3990248	1	+	2	ID=g9240.t1.CDS2;Parent=g9240.t1;
OX465275.1_Tachina_grossa_genome_assembly,_chromosome:_2	AUGUSTUS	exon	3990098	3990248	.	+	.	ID=g9240.t1.exon2;Parent=g9240.t1;
OX465275.1_Tachina_grossa_genome_assembly,_chromosome:_2	AUGUSTUS	intron	3990249	3990331	1	+	.	ID=g9240.t1.intron2;Parent=g9240.t1;
OX465275.1_Tachina_grossa_genome_assembly,_chromosome:_2	AUGUSTUS	CDS	3990332	3990833	1	+	1	ID=g9240.t1.CDS3;Parent=g9240.t1;
OX465275.1_Tachina_grossa_genome_assembly,_chromosome:_2	AUGUSTUS	exon	3990332	3990833	.	+	.	ID=g9240.t1.exon3;Parent=g9240.t1;
OX465275.1_Tachina_grossa_genome_assembly,_chromosome:_2	AUGUSTUS	stop_codon	3990831	3990833	.	+	0	ID=g9240.t1.stop1;Parent=g9240.t1;
OX465275.1_Tachina_grossa_genome_assembly,_chromosome:_2	AUGUSTUS	gene	3993355	3994440	.	-	.	ID=g9241;
OX465275.1_Tachina_grossa_genome_assembly,_chromosome:_2	AUGUSTUS	mRNA	3993355	3994440	1	-	.	ID=g9241.t1;Parent=g9241;
OX465275.1_Tachina_grossa_genome_assembly,_chromosome:_2	AUGUSTUS	stop_codon	3993355	3993357	.	-	0	ID=g9241.t1.stop1;Parent=g9241.t1;
OX465275.1_Tachina_grossa_genome_assembly,_chromosome:_2	AUGUSTUS	CDS	3993355	3993815	1	-	2	ID=g9241.t1.CDS1;Parent=g9241.t1;
OX465275.1_Tachina_grossa_genome_assembly,_chromosome:_2	AUGUSTUS	exon	3993355	3993815	.	-	.	ID=g9241.t1.exon1;Parent=g9241.t1;
OX465275.1_Tachina_grossa_genome_assembly,_chromosome:_2	AUGUSTUS	intron	3993816	3994205	1	-	.	ID=g9241.t1.intron1;Parent=g9241.t1;
OX465275.1_Tachina_grossa_genome_assembly,_chromosome:_2	AUGUSTUS	CDS	3994206	3994440	1	-	0	ID=g9241.t1.CDS2;Parent=g9241.t1;
OX465275.1_Tachina_grossa_genome_assembly,_chromosome:_2	AUGUSTUS	exon	3994206	3994440	.	-	.	ID=g9241.t1.exon2;Parent=g9241.t1;
OX465275.1_Tachina_grossa_genome_assembly,_chromosome:_2	AUGUSTUS	start_codon	3994438	3994440	.	-	0	ID=g9241.t1.start1;Parent=g9241.t1;
OX465275.1_Tachina_grossa_genome_assembly,_chromosome:_2	AUGUSTUS	gene	3995683	3996043	.	+	.	ID=g9242;
OX465275.1_Tachina_grossa_genome_assembly,_chromosome:_2	AUGUSTUS	mRNA	3995683	3996043	1	+	.	ID=g9242.t1;Parent=g9242;
OX465275.1_Tachina_grossa_genome_assembly,_chromosome:_2	AUGUSTUS	start_codon	3995683	3995685	.	+	0	ID=g9242.t1.start1;Parent=g9242.t1;
OX465275.1_Tachina_grossa_genome_assembly,_chromosome:_2	AUGUSTUS	CDS	3995683	3995709	1	+	0	ID=g9242.t1.CDS1;Parent=g9242.t1;
OX465275.1_Tachina_grossa_genome_assembly,_chromosome:_2	AUGUSTUS	exon	3995683	3995709	.	+	.	ID=g9242.t1.exon1;Parent=g9242.t1;
OX465275.1_Tachina_grossa_genome_assembly,_chromosome:_2	AUGUSTUS	intron	3995710	3995791	1	+	.	ID=g9242.t1.intron1;Parent=g9242.t1;
OX465275.1_Tachina_grossa_genome_assembly,_chromosome:_2	AUGUSTUS	CDS	3995792	3996043	1	+	0	ID=g9242.t1.CDS2;Parent=g9242.t1;
OX465275.1_Tachina_grossa_genome_assembly,_chromosome:_2	AUGUSTUS	exon	3995792	3996043	.	+	.	ID=g9242.t1.exon2;Parent=g9242.t1;
OX465275.1_Tachina_grossa_genome_assembly,_chromosome:_2	AUGUSTUS	stop_codon	3996041	3996043	.	+	0	ID=g9242.t1.stop1;Parent=g9242.t1;
OX465275.1_Tachina_grossa_genome_assembly,_chromosome:_2	AUGUSTUS	gene	3999283	4006992	.	+	.	ID=g9243;
OX465275.1_Tachina_grossa_genome_assembly,_chromosome:_2	AUGUSTUS	mRNA	3999283	4006992	1	+	.	ID=g9243.t1;Parent=g9243;
OX465275.1_Tachina_grossa_genome_assembly,_chromosome:_2	AUGUSTUS	start_codon	3999283	3999285	.	+	0	ID=g9243.t1.start1;Parent=g9243.t1;
OX465275.1_Tachina_grossa_genome_assembly,_chromosome:_2	AUGUSTUS	CDS	3999283	3999544	1	+	0	ID=g9243.t1.CDS1;Parent=g9243.t1;
OX465275.1_Tachina_grossa_genome_assembly,_chromosome:_2	AUGUSTUS	exon	3999283	3999544	.	+	.	ID=g9243.t1.exon1;Parent=g9243.t1;
OX465275.1_Tachina_grossa_genome_assembly,_chromosome:_2	AUGUSTUS	intron	3999545	3999937	1	+	.	ID=g9243.t1.intron1;Parent=g9243.t1;
OX465275.1_Tachina_grossa_genome_assembly,_chromosome:_2	AUGUSTUS	CDS	3999938	4000839	1	+	2	ID=g9243.t1.CDS2;Parent=g9243.t1;
OX465275.1_Tachina_grossa_genome_assembly,_chromosome:_2	AUGUSTUS	exon	3999938	4000839	.	+	.	ID=g9243.t1.exon2;Parent=g9243.t1;
OX465275.1_Tachina_grossa_genome_assembly,_chromosome:_2	AUGUSTUS	intron	4000840	4000932	1	+	.	ID=g9243.t1.intron2;Parent=g9243.t1;
OX465275.1_Tachina_grossa_genome_assembly,_chromosome:_2	AUGUSTUS	CDS	4000933	4001480	1	+	0	ID=g9243.t1.CDS3;Parent=g9243.t1;
OX465275.1_Tachina_grossa_genome_assembly,_chromosome:_2	AUGUSTUS	exon	4000933	4001480	.	+	.	ID=g9243.t1.exon3;Parent=g9243.t1;
OX465275.1_Tachina_grossa_genome_assembly,_chromosome:_2	AUGUSTUS	intron	4001481	4001535	1	+	.	ID=g9243.t1.intron3;Parent=g9243.t1;
OX465275.1_Tachina_grossa_genome_assembly,_chromosome:_2	AUGUSTUS	CDS	4001536	4002288	1	+	1	ID=g9243.t1.CDS4;Parent=g9243.t1;
OX465275.1_Tachina_grossa_genome_assembly,_chromosome:_2	AUGUSTUS	exon	4001536	4002288	.	+	.	ID=g9243.t1.exon4;Parent=g9243.t1;
OX465275.1_Tachina_grossa_genome_assembly,_chromosome:_2	AUGUSTUS	intron	4002289	4006610	1	+	.	ID=g9243.t1.intron4;Parent=g9243.t1;
OX465275.1_Tachina_grossa_genome_assembly,_chromosome:_2	AUGUSTUS	CDS	4006611	4006992	1	+	1	ID=g9243.t1.CDS5;Parent=g9243.t1;
OX465275.1_Tachina_grossa_genome_assembly,_chromosome:_2	AUGUSTUS	exon	4006611	4006992	.	+	.	ID=g9243.t1.exon5;Parent=g9243.t1;
OX465275.1_Tachina_grossa_genome_assembly,_chromosome:_2	AUGUSTUS	stop_codon	4006990	4006992	.	+	0	ID=g9243.t1.stop1;Parent=g9243.t1;
OX465275.1_Tachina_grossa_genome_assembly,_chromosome:_2	AUGUSTUS	gene	4007785	4018715	.	-	.	ID=g9244;
OX465275.1_Tachina_grossa_genome_assembly,_chromosome:_2	AUGUSTUS	mRNA	4007785	4018715	1	-	.	ID=g9244.t1;Parent=g9244;
OX465275.1_Tachina_grossa_genome_assembly,_chromosome:_2	AUGUSTUS	stop_codon	4007785	4007787	.	-	0	ID=g9244.t1.stop1;Parent=g9244.t1;
OX465275.1_Tachina_grossa_genome_assembly,_chromosome:_2	AUGUSTUS	CDS	4007785	4007876	1	-	2	ID=g9244.t1.CDS1;Parent=g9244.t1;
OX465275.1_Tachina_grossa_genome_assembly,_chromosome:_2	AUGUSTUS	exon	4007785	4007876	.	-	.	ID=g9244.t1.exon1;Parent=g9244.t1;
OX465275.1_Tachina_grossa_genome_assembly,_chromosome:_2	AUGUSTUS	intron	4007877	4007960	1	-	.	ID=g9244.t1.intron1;Parent=g9244.t1;
OX465275.1_Tachina_grossa_genome_assembly,_chromosome:_2	AUGUSTUS	CDS	4007961	4008107	1	-	2	ID=g9244.t1.CDS2;Parent=g9244.t1;
OX465275.1_Tachina_grossa_genome_assembly,_chromosome:_2	AUGUSTUS	exon	4007961	4008107	.	-	.	ID=g9244.t1.exon2;Parent=g9244.t1;
OX465275.1_Tachina_grossa_genome_assembly,_chromosome:_2	AUGUSTUS	intron	4008108	4008260	1	-	.	ID=g9244.t1.intron2;Parent=g9244.t1;
OX465275.1_Tachina_grossa_genome_assembly,_chromosome:_2	AUGUSTUS	CDS	4008261	4008444	1	-	0	ID=g9244.t1.CDS3;Parent=g9244.t1;
OX465275.1_Tachina_grossa_genome_assembly,_chromosome:_2	AUGUSTUS	exon	4008261	4008444	.	-	.	ID=g9244.t1.exon3;Parent=g9244.t1;
OX465275.1_Tachina_grossa_genome_assembly,_chromosome:_2	AUGUSTUS	intron	4008445	4013580	1	-	.	ID=g9244.t1.intron3;Parent=g9244.t1;
OX465275.1_Tachina_grossa_genome_assembly,_chromosome:_2	AUGUSTUS	CDS	4013581	4013749	1	-	1	ID=g9244.t1.CDS4;Parent=g9244.t1;
OX465275.1_Tachina_grossa_genome_assembly,_chromosome:_2	AUGUSTUS	exon	4013581	4013749	.	-	.	ID=g9244.t1.exon4;Parent=g9244.t1;
OX465275.1_Tachina_grossa_genome_assembly,_chromosome:_2	AUGUSTUS	intron	4013750	4013819	1	-	.	ID=g9244.t1.intron4;Parent=g9244.t1;
OX465275.1_Tachina_grossa_genome_assembly,_chromosome:_2	AUGUSTUS	CDS	4013820	4014014	1	-	1	ID=g9244.t1.CDS5;Parent=g9244.t1;
OX465275.1_Tachina_grossa_genome_assembly,_chromosome:_2	AUGUSTUS	exon	4013820	4014014	.	-	.	ID=g9244.t1.exon5;Parent=g9244.t1;
OX465275.1_Tachina_grossa_genome_assembly,_chromosome:_2	AUGUSTUS	intron	4014015	4014091	1	-	.	ID=g9244.t1.intron5;Parent=g9244.t1;
OX465275.1_Tachina_grossa_genome_assembly,_chromosome:_2	AUGUSTUS	CDS	4014092	4014179	1	-	2	ID=g9244.t1.CDS6;Parent=g9244.t1;
OX465275.1_Tachina_grossa_genome_assembly,_chromosome:_2	AUGUSTUS	exon	4014092	4014179	.	-	.	ID=g9244.t1.exon6;Parent=g9244.t1;
OX465275.1_Tachina_grossa_genome_assembly,_chromosome:_2	AUGUSTUS	intron	4014180	4014287	1	-	.	ID=g9244.t1.intron6;Parent=g9244.t1;
OX465275.1_Tachina_grossa_genome_assembly,_chromosome:_2	AUGUSTUS	CDS	4014288	4014526	1	-	1	ID=g9244.t1.CDS7;Parent=g9244.t1;
OX465275.1_Tachina_grossa_genome_assembly,_chromosome:_2	AUGUSTUS	exon	4014288	4014526	.	-	.	ID=g9244.t1.exon7;Parent=g9244.t1;
OX465275.1_Tachina_grossa_genome_assembly,_chromosome:_2	AUGUSTUS	intron	4014527	4014594	1	-	.	ID=g9244.t1.intron7;Parent=g9244.t1;
OX465275.1_Tachina_grossa_genome_assembly,_chromosome:_2	AUGUSTUS	CDS	4014595	4014878	1	-	0	ID=g9244.t1.CDS8;Parent=g9244.t1;
OX465275.1_Tachina_grossa_genome_assembly,_chromosome:_2	AUGUSTUS	exon	4014595	4014878	.	-	.	ID=g9244.t1.exon8;Parent=g9244.t1;
OX465275.1_Tachina_grossa_genome_assembly,_chromosome:_2	AUGUSTUS	intron	4014879	4017666	1	-	.	ID=g9244.t1.intron8;Parent=g9244.t1;
OX465275.1_Tachina_grossa_genome_assembly,_chromosome:_2	AUGUSTUS	CDS	4017667	4017767	1	-	2	ID=g9244.t1.CDS9;Parent=g9244.t1;
OX465275.1_Tachina_grossa_genome_assembly,_chromosome:_2	AUGUSTUS	exon	4017667	4017767	.	-	.	ID=g9244.t1.exon9;Parent=g9244.t1;
OX465275.1_Tachina_grossa_genome_assembly,_chromosome:_2	AUGUSTUS	intron	4017768	4017824	1	-	.	ID=g9244.t1.intron9;Parent=g9244.t1;
OX465275.1_Tachina_grossa_genome_assembly,_chromosome:_2	AUGUSTUS	CDS	4017825	4018115	1	-	2	ID=g9244.t1.CDS10;Parent=g9244.t1;
OX465275.1_Tachina_grossa_genome_assembly,_chromosome:_2	AUGUSTUS	exon	4017825	4018115	.	-	.	ID=g9244.t1.exon10;Parent=g9244.t1;
OX465275.1_Tachina_grossa_genome_assembly,_chromosome:_2	AUGUSTUS	intron	4018116	4018189	1	-	.	ID=g9244.t1.intron10;Parent=g9244.t1;
OX465275.1_Tachina_grossa_genome_assembly,_chromosome:_2	AUGUSTUS	CDS	4018190	4018545	1	-	1	ID=g9244.t1.CDS11;Parent=g9244.t1;
OX465275.1_Tachina_grossa_genome_assembly,_chromosome:_2	AUGUSTUS	exon	4018190	4018545	.	-	.	ID=g9244.t1.exon11;Parent=g9244.t1;
OX465275.1_Tachina_grossa_genome_assembly,_chromosome:_2	AUGUSTUS	intron	4018546	4018611	1	-	.	ID=g9244.t1.intron11;Parent=g9244.t1;
OX465275.1_Tachina_grossa_genome_assembly,_chromosome:_2	AUGUSTUS	CDS	4018612	4018715	1	-	0	ID=g9244.t1.CDS12;Parent=g9244.t1;
OX465275.1_Tachina_grossa_genome_assembly,_chromosome:_2	AUGUSTUS	exon	4018612	4018715	.	-	.	ID=g9244.t1.exon12;Parent=g9244.t1;
OX465275.1_Tachina_grossa_genome_assembly,_chromosome:_2	AUGUSTUS	start_codon	4018713	4018715	.	-	0	ID=g9244.t1.start1;Parent=g9244.t1;
OX465275.1_Tachina_grossa_genome_assembly,_chromosome:_2	AUGUSTUS	gene	4130127	4130549	.	+	.	ID=g9245;
OX465275.1_Tachina_grossa_genome_assembly,_chromosome:_2	AUGUSTUS	mRNA	4130127	4130549	1	+	.	ID=g9245.t1;Parent=g9245;
OX465275.1_Tachina_grossa_genome_assembly,_chromosome:_2	AUGUSTUS	start_codon	4130127	4130129	.	+	0	ID=g9245.t1.start1;Parent=g9245.t1;
OX465275.1_Tachina_grossa_genome_assembly,_chromosome:_2	AUGUSTUS	CDS	4130127	4130549	1	+	0	ID=g9245.t1.CDS1;Parent=g9245.t1;
OX465275.1_Tachina_grossa_genome_assembly,_chromosome:_2	AUGUSTUS	exon	4130127	4130549	.	+	.	ID=g9245.t1.exon1;Parent=g9245.t1;
OX465275.1_Tachina_grossa_genome_assembly,_chromosome:_2	AUGUSTUS	stop_codon	4130547	4130549	.	+	0	ID=g9245.t1.stop1;Parent=g9245.t1;
OX465275.1_Tachina_grossa_genome_assembly,_chromosome:_2	AUGUSTUS	gene	4156514	4157353	.	-	.	ID=g9246;
OX465275.1_Tachina_grossa_genome_assembly,_chromosome:_2	AUGUSTUS	mRNA	4156514	4157353	1	-	.	ID=g9246.t1;Parent=g9246;
OX465275.1_Tachina_grossa_genome_assembly,_chromosome:_2	AUGUSTUS	stop_codon	4156514	4156516	.	-	0	ID=g9246.t1.stop1;Parent=g9246.t1;
OX465275.1_Tachina_grossa_genome_assembly,_chromosome:_2	AUGUSTUS	CDS	4156514	4157353	1	-	0	ID=g9246.t1.CDS1;Parent=g9246.t1;
OX465275.1_Tachina_grossa_genome_assembly,_chromosome:_2	AUGUSTUS	exon	4156514	4157353	.	-	.	ID=g9246.t1.exon1;Parent=g9246.t1;
OX465275.1_Tachina_grossa_genome_assembly,_chromosome:_2	AUGUSTUS	start_codon	4157351	4157353	.	-	0	ID=g9246.t1.start1;Parent=g9246.t1;
OX465275.1_Tachina_grossa_genome_assembly,_chromosome:_2	AUGUSTUS	gene	4169635	4170099	.	-	.	ID=g9247;
OX465275.1_Tachina_grossa_genome_assembly,_chromosome:_2	AUGUSTUS	mRNA	4169635	4170099	1	-	.	ID=g9247.t1;Parent=g9247;
OX465275.1_Tachina_grossa_genome_assembly,_chromosome:_2	AUGUSTUS	stop_codon	4169635	4169637	.	-	0	ID=g9247.t1.stop1;Parent=g9247.t1;
OX465275.1_Tachina_grossa_genome_assembly,_chromosome:_2	AUGUSTUS	CDS	4169635	4170099	1	-	0	ID=g9247.t1.CDS1;Parent=g9247.t1;
OX465275.1_Tachina_grossa_genome_assembly,_chromosome:_2	AUGUSTUS	exon	4169635	4170099	.	-	.	ID=g9247.t1.exon1;Parent=g9247.t1;
OX465275.1_Tachina_grossa_genome_assembly,_chromosome:_2	AUGUSTUS	start_codon	4170097	4170099	.	-	0	ID=g9247.t1.start1;Parent=g9247.t1;
OX465275.1_Tachina_grossa_genome_assembly,_chromosome:_2	AUGUSTUS	gene	4179291	4182299	.	-	.	ID=g9248;
OX465275.1_Tachina_grossa_genome_assembly,_chromosome:_2	AUGUSTUS	mRNA	4179291	4182299	0.53	-	.	ID=g9248.t1;Parent=g9248;
OX465275.1_Tachina_grossa_genome_assembly,_chromosome:_2	AUGUSTUS	stop_codon	4179291	4179293	.	-	0	ID=g9248.t1.stop1;Parent=g9248.t1;
OX465275.1_Tachina_grossa_genome_assembly,_chromosome:_2	AUGUSTUS	CDS	4179291	4180667	1	-	0	ID=g9248.t1.CDS1;Parent=g9248.t1;
OX465275.1_Tachina_grossa_genome_assembly,_chromosome:_2	AUGUSTUS	exon	4179291	4180667	.	-	.	ID=g9248.t1.exon1;Parent=g9248.t1;
OX465275.1_Tachina_grossa_genome_assembly,_chromosome:_2	AUGUSTUS	intron	4180668	4180744	1	-	.	ID=g9248.t1.intron1;Parent=g9248.t1;
OX465275.1_Tachina_grossa_genome_assembly,_chromosome:_2	AUGUSTUS	CDS	4180745	4181053	1	-	0	ID=g9248.t1.CDS2;Parent=g9248.t1;
OX465275.1_Tachina_grossa_genome_assembly,_chromosome:_2	AUGUSTUS	exon	4180745	4181053	.	-	.	ID=g9248.t1.exon2;Parent=g9248.t1;
OX465275.1_Tachina_grossa_genome_assembly,_chromosome:_2	AUGUSTUS	intron	4181054	4182290	0.53	-	.	ID=g9248.t1.intron2;Parent=g9248.t1;
OX465275.1_Tachina_grossa_genome_assembly,_chromosome:_2	AUGUSTUS	CDS	4182291	4182299	0.54	-	0	ID=g9248.t1.CDS3;Parent=g9248.t1;
OX465275.1_Tachina_grossa_genome_assembly,_chromosome:_2	AUGUSTUS	exon	4182291	4182299	.	-	.	ID=g9248.t1.exon3;Parent=g9248.t1;
OX465275.1_Tachina_grossa_genome_assembly,_chromosome:_2	AUGUSTUS	start_codon	4182297	4182299	.	-	0	ID=g9248.t1.start1;Parent=g9248.t1;
OX465275.1_Tachina_grossa_genome_assembly,_chromosome:_2	AUGUSTUS	gene	4205051	4206259	.	+	.	ID=g9249;
OX465275.1_Tachina_grossa_genome_assembly,_chromosome:_2	AUGUSTUS	mRNA	4205051	4206259	0.99	+	.	ID=g9249.t1;Parent=g9249;
OX465275.1_Tachina_grossa_genome_assembly,_chromosome:_2	AUGUSTUS	start_codon	4205051	4205053	.	+	0	ID=g9249.t1.start1;Parent=g9249.t1;
OX465275.1_Tachina_grossa_genome_assembly,_chromosome:_2	AUGUSTUS	CDS	4205051	4205790	1	+	0	ID=g9249.t1.CDS1;Parent=g9249.t1;
OX465275.1_Tachina_grossa_genome_assembly,_chromosome:_2	AUGUSTUS	exon	4205051	4205790	.	+	.	ID=g9249.t1.exon1;Parent=g9249.t1;
OX465275.1_Tachina_grossa_genome_assembly,_chromosome:_2	AUGUSTUS	intron	4205791	4205847	1	+	.	ID=g9249.t1.intron1;Parent=g9249.t1;
OX465275.1_Tachina_grossa_genome_assembly,_chromosome:_2	AUGUSTUS	CDS	4205848	4206259	0.99	+	1	ID=g9249.t1.CDS2;Parent=g9249.t1;
OX465275.1_Tachina_grossa_genome_assembly,_chromosome:_2	AUGUSTUS	exon	4205848	4206259	.	+	.	ID=g9249.t1.exon2;Parent=g9249.t1;
OX465275.1_Tachina_grossa_genome_assembly,_chromosome:_2	AUGUSTUS	stop_codon	4206257	4206259	.	+	0	ID=g9249.t1.stop1;Parent=g9249.t1;
OX465275.1_Tachina_grossa_genome_assembly,_chromosome:_2	AUGUSTUS	gene	4320239	4320625	.	+	.	ID=g9250;
OX465275.1_Tachina_grossa_genome_assembly,_chromosome:_2	AUGUSTUS	mRNA	4320239	4320625	1	+	.	ID=g9250.t1;Parent=g9250;
OX465275.1_Tachina_grossa_genome_assembly,_chromosome:_2	AUGUSTUS	start_codon	4320239	4320241	.	+	0	ID=g9250.t1.start1;Parent=g9250.t1;
OX465275.1_Tachina_grossa_genome_assembly,_chromosome:_2	AUGUSTUS	CDS	4320239	4320625	1	+	0	ID=g9250.t1.CDS1;Parent=g9250.t1;
OX465275.1_Tachina_grossa_genome_assembly,_chromosome:_2	AUGUSTUS	exon	4320239	4320625	.	+	.	ID=g9250.t1.exon1;Parent=g9250.t1;
OX465275.1_Tachina_grossa_genome_assembly,_chromosome:_2	AUGUSTUS	stop_codon	4320623	4320625	.	+	0	ID=g9250.t1.stop1;Parent=g9250.t1;
OX465275.1_Tachina_grossa_genome_assembly,_chromosome:_2	AUGUSTUS	gene	4339894	4340409	.	-	.	ID=g9251;
OX465275.1_Tachina_grossa_genome_assembly,_chromosome:_2	AUGUSTUS	mRNA	4339894	4340409	1	-	.	ID=g9251.t1;Parent=g9251;
OX465275.1_Tachina_grossa_genome_assembly,_chromosome:_2	AUGUSTUS	stop_codon	4339894	4339896	.	-	0	ID=g9251.t1.stop1;Parent=g9251.t1;
OX465275.1_Tachina_grossa_genome_assembly,_chromosome:_2	AUGUSTUS	CDS	4339894	4340409	1	-	0	ID=g9251.t1.CDS1;Parent=g9251.t1;
OX465275.1_Tachina_grossa_genome_assembly,_chromosome:_2	AUGUSTUS	exon	4339894	4340409	.	-	.	ID=g9251.t1.exon1;Parent=g9251.t1;
OX465275.1_Tachina_grossa_genome_assembly,_chromosome:_2	AUGUSTUS	start_codon	4340407	4340409	.	-	0	ID=g9251.t1.start1;Parent=g9251.t1;
OX465275.1_Tachina_grossa_genome_assembly,_chromosome:_2	AUGUSTUS	gene	4455847	4456320	.	+	.	ID=g9252;
OX465275.1_Tachina_grossa_genome_assembly,_chromosome:_2	AUGUSTUS	mRNA	4455847	4456320	0.77	+	.	ID=g9252.t1;Parent=g9252;
OX465275.1_Tachina_grossa_genome_assembly,_chromosome:_2	AUGUSTUS	start_codon	4455847	4455849	.	+	0	ID=g9252.t1.start1;Parent=g9252.t1;
OX465275.1_Tachina_grossa_genome_assembly,_chromosome:_2	AUGUSTUS	CDS	4455847	4456320	0.77	+	0	ID=g9252.t1.CDS1;Parent=g9252.t1;
OX465275.1_Tachina_grossa_genome_assembly,_chromosome:_2	AUGUSTUS	exon	4455847	4456320	.	+	.	ID=g9252.t1.exon1;Parent=g9252.t1;
OX465275.1_Tachina_grossa_genome_assembly,_chromosome:_2	AUGUSTUS	stop_codon	4456318	4456320	.	+	0	ID=g9252.t1.stop1;Parent=g9252.t1;
OX465275.1_Tachina_grossa_genome_assembly,_chromosome:_2	AUGUSTUS	gene	4487004	4492895	.	-	.	ID=g9253;
OX465275.1_Tachina_grossa_genome_assembly,_chromosome:_2	AUGUSTUS	mRNA	4487004	4492895	1	-	.	ID=g9253.t1;Parent=g9253;
OX465275.1_Tachina_grossa_genome_assembly,_chromosome:_2	AUGUSTUS	stop_codon	4487004	4487006	.	-	0	ID=g9253.t1.stop1;Parent=g9253.t1;
OX465275.1_Tachina_grossa_genome_assembly,_chromosome:_2	AUGUSTUS	CDS	4487004	4487079	1	-	1	ID=g9253.t1.CDS1;Parent=g9253.t1;
OX465275.1_Tachina_grossa_genome_assembly,_chromosome:_2	AUGUSTUS	exon	4487004	4487079	.	-	.	ID=g9253.t1.exon1;Parent=g9253.t1;
OX465275.1_Tachina_grossa_genome_assembly,_chromosome:_2	AUGUSTUS	intron	4487080	4487237	1	-	.	ID=g9253.t1.intron1;Parent=g9253.t1;
OX465275.1_Tachina_grossa_genome_assembly,_chromosome:_2	AUGUSTUS	CDS	4487238	4487378	1	-	1	ID=g9253.t1.CDS2;Parent=g9253.t1;
OX465275.1_Tachina_grossa_genome_assembly,_chromosome:_2	AUGUSTUS	exon	4487238	4487378	.	-	.	ID=g9253.t1.exon2;Parent=g9253.t1;
OX465275.1_Tachina_grossa_genome_assembly,_chromosome:_2	AUGUSTUS	intron	4487379	4488192	1	-	.	ID=g9253.t1.intron2;Parent=g9253.t1;
OX465275.1_Tachina_grossa_genome_assembly,_chromosome:_2	AUGUSTUS	CDS	4488193	4488539	1	-	0	ID=g9253.t1.CDS3;Parent=g9253.t1;
OX465275.1_Tachina_grossa_genome_assembly,_chromosome:_2	AUGUSTUS	exon	4488193	4488539	.	-	.	ID=g9253.t1.exon3;Parent=g9253.t1;
OX465275.1_Tachina_grossa_genome_assembly,_chromosome:_2	AUGUSTUS	intron	4488540	4488610	1	-	.	ID=g9253.t1.intron3;Parent=g9253.t1;
OX465275.1_Tachina_grossa_genome_assembly,_chromosome:_2	AUGUSTUS	CDS	4488611	4488997	1	-	0	ID=g9253.t1.CDS4;Parent=g9253.t1;
OX465275.1_Tachina_grossa_genome_assembly,_chromosome:_2	AUGUSTUS	exon	4488611	4488997	.	-	.	ID=g9253.t1.exon4;Parent=g9253.t1;
OX465275.1_Tachina_grossa_genome_assembly,_chromosome:_2	AUGUSTUS	intron	4488998	4489060	1	-	.	ID=g9253.t1.intron4;Parent=g9253.t1;
OX465275.1_Tachina_grossa_genome_assembly,_chromosome:_2	AUGUSTUS	CDS	4489061	4489348	1	-	0	ID=g9253.t1.CDS5;Parent=g9253.t1;
OX465275.1_Tachina_grossa_genome_assembly,_chromosome:_2	AUGUSTUS	exon	4489061	4489348	.	-	.	ID=g9253.t1.exon5;Parent=g9253.t1;
OX465275.1_Tachina_grossa_genome_assembly,_chromosome:_2	AUGUSTUS	intron	4489349	4489409	1	-	.	ID=g9253.t1.intron5;Parent=g9253.t1;
OX465275.1_Tachina_grossa_genome_assembly,_chromosome:_2	AUGUSTUS	CDS	4489410	4489747	1	-	2	ID=g9253.t1.CDS6;Parent=g9253.t1;
OX465275.1_Tachina_grossa_genome_assembly,_chromosome:_2	AUGUSTUS	exon	4489410	4489747	.	-	.	ID=g9253.t1.exon6;Parent=g9253.t1;
OX465275.1_Tachina_grossa_genome_assembly,_chromosome:_2	AUGUSTUS	intron	4489748	4492678	1	-	.	ID=g9253.t1.intron6;Parent=g9253.t1;
OX465275.1_Tachina_grossa_genome_assembly,_chromosome:_2	AUGUSTUS	CDS	4492679	4492895	1	-	0	ID=g9253.t1.CDS7;Parent=g9253.t1;
OX465275.1_Tachina_grossa_genome_assembly,_chromosome:_2	AUGUSTUS	exon	4492679	4492895	.	-	.	ID=g9253.t1.exon7;Parent=g9253.t1;
OX465275.1_Tachina_grossa_genome_assembly,_chromosome:_2	AUGUSTUS	start_codon	4492893	4492895	.	-	0	ID=g9253.t1.start1;Parent=g9253.t1;
OX465275.1_Tachina_grossa_genome_assembly,_chromosome:_2	AUGUSTUS	gene	4520600	4520818	.	-	.	ID=g9254;
OX465275.1_Tachina_grossa_genome_assembly,_chromosome:_2	AUGUSTUS	mRNA	4520600	4520818	1	-	.	ID=g9254.t1;Parent=g9254;
OX465275.1_Tachina_grossa_genome_assembly,_chromosome:_2	AUGUSTUS	stop_codon	4520600	4520602	.	-	0	ID=g9254.t1.stop1;Parent=g9254.t1;
OX465275.1_Tachina_grossa_genome_assembly,_chromosome:_2	AUGUSTUS	CDS	4520600	4520818	1	-	0	ID=g9254.t1.CDS1;Parent=g9254.t1;
OX465275.1_Tachina_grossa_genome_assembly,_chromosome:_2	AUGUSTUS	exon	4520600	4520818	.	-	.	ID=g9254.t1.exon1;Parent=g9254.t1;
OX465275.1_Tachina_grossa_genome_assembly,_chromosome:_2	AUGUSTUS	start_codon	4520816	4520818	.	-	0	ID=g9254.t1.start1;Parent=g9254.t1;
OX465275.1_Tachina_grossa_genome_assembly,_chromosome:_2	AUGUSTUS	gene	4525886	4527500	.	-	.	ID=g9255;
OX465275.1_Tachina_grossa_genome_assembly,_chromosome:_2	AUGUSTUS	mRNA	4525886	4527500	0.54	-	.	ID=g9255.t1;Parent=g9255;
OX465275.1_Tachina_grossa_genome_assembly,_chromosome:_2	AUGUSTUS	stop_codon	4525886	4525888	.	-	0	ID=g9255.t1.stop1;Parent=g9255.t1;
OX465275.1_Tachina_grossa_genome_assembly,_chromosome:_2	AUGUSTUS	CDS	4525886	4525939	0.95	-	0	ID=g9255.t1.CDS1;Parent=g9255.t1;
OX465275.1_Tachina_grossa_genome_assembly,_chromosome:_2	AUGUSTUS	exon	4525886	4525939	.	-	.	ID=g9255.t1.exon1;Parent=g9255.t1;
OX465275.1_Tachina_grossa_genome_assembly,_chromosome:_2	AUGUSTUS	intron	4525940	4526140	0.95	-	.	ID=g9255.t1.intron1;Parent=g9255.t1;
OX465275.1_Tachina_grossa_genome_assembly,_chromosome:_2	AUGUSTUS	CDS	4526141	4526338	0.66	-	0	ID=g9255.t1.CDS2;Parent=g9255.t1;
OX465275.1_Tachina_grossa_genome_assembly,_chromosome:_2	AUGUSTUS	exon	4526141	4526338	.	-	.	ID=g9255.t1.exon2;Parent=g9255.t1;
OX465275.1_Tachina_grossa_genome_assembly,_chromosome:_2	AUGUSTUS	intron	4526339	4526739	0.55	-	.	ID=g9255.t1.intron2;Parent=g9255.t1;
OX465275.1_Tachina_grossa_genome_assembly,_chromosome:_2	AUGUSTUS	CDS	4526740	4526893	0.55	-	1	ID=g9255.t1.CDS3;Parent=g9255.t1;
OX465275.1_Tachina_grossa_genome_assembly,_chromosome:_2	AUGUSTUS	exon	4526740	4526893	.	-	.	ID=g9255.t1.exon3;Parent=g9255.t1;
OX465275.1_Tachina_grossa_genome_assembly,_chromosome:_2	AUGUSTUS	intron	4526894	4527432	0.95	-	.	ID=g9255.t1.intron3;Parent=g9255.t1;
OX465275.1_Tachina_grossa_genome_assembly,_chromosome:_2	AUGUSTUS	CDS	4527433	4527500	1	-	0	ID=g9255.t1.CDS4;Parent=g9255.t1;
OX465275.1_Tachina_grossa_genome_assembly,_chromosome:_2	AUGUSTUS	exon	4527433	4527500	.	-	.	ID=g9255.t1.exon4;Parent=g9255.t1;
OX465275.1_Tachina_grossa_genome_assembly,_chromosome:_2	AUGUSTUS	start_codon	4527498	4527500	.	-	0	ID=g9255.t1.start1;Parent=g9255.t1;
OX465275.1_Tachina_grossa_genome_assembly,_chromosome:_2	AUGUSTUS	gene	4531211	4531432	.	+	.	ID=g9256;
OX465275.1_Tachina_grossa_genome_assembly,_chromosome:_2	AUGUSTUS	mRNA	4531211	4531432	1	+	.	ID=g9256.t1;Parent=g9256;
OX465275.1_Tachina_grossa_genome_assembly,_chromosome:_2	AUGUSTUS	start_codon	4531211	4531213	.	+	0	ID=g9256.t1.start1;Parent=g9256.t1;
OX465275.1_Tachina_grossa_genome_assembly,_chromosome:_2	AUGUSTUS	CDS	4531211	4531432	1	+	0	ID=g9256.t1.CDS1;Parent=g9256.t1;
OX465275.1_Tachina_grossa_genome_assembly,_chromosome:_2	AUGUSTUS	exon	4531211	4531432	.	+	.	ID=g9256.t1.exon1;Parent=g9256.t1;
OX465275.1_Tachina_grossa_genome_assembly,_chromosome:_2	AUGUSTUS	stop_codon	4531430	4531432	.	+	0	ID=g9256.t1.stop1;Parent=g9256.t1;
OX465275.1_Tachina_grossa_genome_assembly,_chromosome:_2	AUGUSTUS	gene	4554921	4555136	.	+	.	ID=g9257;
OX465275.1_Tachina_grossa_genome_assembly,_chromosome:_2	AUGUSTUS	mRNA	4554921	4555136	1	+	.	ID=g9257.t1;Parent=g9257;
OX465275.1_Tachina_grossa_genome_assembly,_chromosome:_2	AUGUSTUS	start_codon	4554921	4554923	.	+	0	ID=g9257.t1.start1;Parent=g9257.t1;
OX465275.1_Tachina_grossa_genome_assembly,_chromosome:_2	AUGUSTUS	CDS	4554921	4555136	1	+	0	ID=g9257.t1.CDS1;Parent=g9257.t1;
OX465275.1_Tachina_grossa_genome_assembly,_chromosome:_2	AUGUSTUS	exon	4554921	4555136	.	+	.	ID=g9257.t1.exon1;Parent=g9257.t1;
OX465275.1_Tachina_grossa_genome_assembly,_chromosome:_2	AUGUSTUS	stop_codon	4555134	4555136	.	+	0	ID=g9257.t1.stop1;Parent=g9257.t1;
OX465275.1_Tachina_grossa_genome_assembly,_chromosome:_2	AUGUSTUS	gene	4562843	4563556	.	-	.	ID=g9258;
OX465275.1_Tachina_grossa_genome_assembly,_chromosome:_2	AUGUSTUS	mRNA	4562843	4563556	1	-	.	ID=g9258.t1;Parent=g9258;
OX465275.1_Tachina_grossa_genome_assembly,_chromosome:_2	AUGUSTUS	stop_codon	4562843	4562845	.	-	0	ID=g9258.t1.stop1;Parent=g9258.t1;
OX465275.1_Tachina_grossa_genome_assembly,_chromosome:_2	AUGUSTUS	CDS	4562843	4562880	1	-	2	ID=g9258.t1.CDS1;Parent=g9258.t1;
OX465275.1_Tachina_grossa_genome_assembly,_chromosome:_2	AUGUSTUS	exon	4562843	4562880	.	-	.	ID=g9258.t1.exon1;Parent=g9258.t1;
OX465275.1_Tachina_grossa_genome_assembly,_chromosome:_2	AUGUSTUS	intron	4562881	4563357	1	-	.	ID=g9258.t1.intron1;Parent=g9258.t1;
OX465275.1_Tachina_grossa_genome_assembly,_chromosome:_2	AUGUSTUS	CDS	4563358	4563556	1	-	0	ID=g9258.t1.CDS2;Parent=g9258.t1;
OX465275.1_Tachina_grossa_genome_assembly,_chromosome:_2	AUGUSTUS	exon	4563358	4563556	.	-	.	ID=g9258.t1.exon2;Parent=g9258.t1;
OX465275.1_Tachina_grossa_genome_assembly,_chromosome:_2	AUGUSTUS	start_codon	4563554	4563556	.	-	0	ID=g9258.t1.start1;Parent=g9258.t1;
OX465275.1_Tachina_grossa_genome_assembly,_chromosome:_2	AUGUSTUS	gene	4565419	4565655	.	-	.	ID=g9259;
OX465275.1_Tachina_grossa_genome_assembly,_chromosome:_2	AUGUSTUS	mRNA	4565419	4565655	1	-	.	ID=g9259.t1;Parent=g9259;
OX465275.1_Tachina_grossa_genome_assembly,_chromosome:_2	AUGUSTUS	stop_codon	4565419	4565421	.	-	0	ID=g9259.t1.stop1;Parent=g9259.t1;
OX465275.1_Tachina_grossa_genome_assembly,_chromosome:_2	AUGUSTUS	CDS	4565419	4565655	1	-	0	ID=g9259.t1.CDS1;Parent=g9259.t1;
OX465275.1_Tachina_grossa_genome_assembly,_chromosome:_2	AUGUSTUS	exon	4565419	4565655	.	-	.	ID=g9259.t1.exon1;Parent=g9259.t1;
OX465275.1_Tachina_grossa_genome_assembly,_chromosome:_2	AUGUSTUS	start_codon	4565653	4565655	.	-	0	ID=g9259.t1.start1;Parent=g9259.t1;
OX465275.1_Tachina_grossa_genome_assembly,_chromosome:_2	AUGUSTUS	gene	4566751	4591704	.	+	.	ID=g9260;
OX465275.1_Tachina_grossa_genome_assembly,_chromosome:_2	AUGUSTUS	mRNA	4566751	4591704	0.88	+	.	ID=g9260.t1;Parent=g9260;
OX465275.1_Tachina_grossa_genome_assembly,_chromosome:_2	AUGUSTUS	start_codon	4566751	4566753	.	+	0	ID=g9260.t1.start1;Parent=g9260.t1;
OX465275.1_Tachina_grossa_genome_assembly,_chromosome:_2	AUGUSTUS	CDS	4566751	4566865	0.88	+	0	ID=g9260.t1.CDS1;Parent=g9260.t1;
OX465275.1_Tachina_grossa_genome_assembly,_chromosome:_2	AUGUSTUS	exon	4566751	4566865	.	+	.	ID=g9260.t1.exon1;Parent=g9260.t1;
OX465275.1_Tachina_grossa_genome_assembly,_chromosome:_2	AUGUSTUS	intron	4566866	4573370	0.88	+	.	ID=g9260.t1.intron1;Parent=g9260.t1;
OX465275.1_Tachina_grossa_genome_assembly,_chromosome:_2	AUGUSTUS	CDS	4573371	4573769	1	+	2	ID=g9260.t1.CDS2;Parent=g9260.t1;
OX465275.1_Tachina_grossa_genome_assembly,_chromosome:_2	AUGUSTUS	exon	4573371	4573769	.	+	.	ID=g9260.t1.exon2;Parent=g9260.t1;
OX465275.1_Tachina_grossa_genome_assembly,_chromosome:_2	AUGUSTUS	intron	4573770	4577894	1	+	.	ID=g9260.t1.intron2;Parent=g9260.t1;
OX465275.1_Tachina_grossa_genome_assembly,_chromosome:_2	AUGUSTUS	CDS	4577895	4578423	1	+	2	ID=g9260.t1.CDS3;Parent=g9260.t1;
OX465275.1_Tachina_grossa_genome_assembly,_chromosome:_2	AUGUSTUS	exon	4577895	4578423	.	+	.	ID=g9260.t1.exon3;Parent=g9260.t1;
OX465275.1_Tachina_grossa_genome_assembly,_chromosome:_2	AUGUSTUS	intron	4578424	4578893	1	+	.	ID=g9260.t1.intron3;Parent=g9260.t1;
OX465275.1_Tachina_grossa_genome_assembly,_chromosome:_2	AUGUSTUS	CDS	4578894	4579007	1	+	1	ID=g9260.t1.CDS4;Parent=g9260.t1;
OX465275.1_Tachina_grossa_genome_assembly,_chromosome:_2	AUGUSTUS	exon	4578894	4579007	.	+	.	ID=g9260.t1.exon4;Parent=g9260.t1;
OX465275.1_Tachina_grossa_genome_assembly,_chromosome:_2	AUGUSTUS	intron	4579008	4580872	1	+	.	ID=g9260.t1.intron4;Parent=g9260.t1;
OX465275.1_Tachina_grossa_genome_assembly,_chromosome:_2	AUGUSTUS	CDS	4580873	4580935	1	+	1	ID=g9260.t1.CDS5;Parent=g9260.t1;
OX465275.1_Tachina_grossa_genome_assembly,_chromosome:_2	AUGUSTUS	exon	4580873	4580935	.	+	.	ID=g9260.t1.exon5;Parent=g9260.t1;
OX465275.1_Tachina_grossa_genome_assembly,_chromosome:_2	AUGUSTUS	intron	4580936	4591154	1	+	.	ID=g9260.t1.intron5;Parent=g9260.t1;
OX465275.1_Tachina_grossa_genome_assembly,_chromosome:_2	AUGUSTUS	CDS	4591155	4591704	1	+	1	ID=g9260.t1.CDS6;Parent=g9260.t1;
OX465275.1_Tachina_grossa_genome_assembly,_chromosome:_2	AUGUSTUS	exon	4591155	4591704	.	+	.	ID=g9260.t1.exon6;Parent=g9260.t1;
OX465275.1_Tachina_grossa_genome_assembly,_chromosome:_2	AUGUSTUS	stop_codon	4591702	4591704	.	+	0	ID=g9260.t1.stop1;Parent=g9260.t1;
OX465275.1_Tachina_grossa_genome_assembly,_chromosome:_2	AUGUSTUS	gene	4595364	4597029	.	+	.	ID=g9261;
OX465275.1_Tachina_grossa_genome_assembly,_chromosome:_2	AUGUSTUS	mRNA	4595364	4597029	1	+	.	ID=g9261.t1;Parent=g9261;
OX465275.1_Tachina_grossa_genome_assembly,_chromosome:_2	AUGUSTUS	start_codon	4595364	4595366	.	+	0	ID=g9261.t1.start1;Parent=g9261.t1;
OX465275.1_Tachina_grossa_genome_assembly,_chromosome:_2	AUGUSTUS	CDS	4595364	4595441	1	+	0	ID=g9261.t1.CDS1;Parent=g9261.t1;
OX465275.1_Tachina_grossa_genome_assembly,_chromosome:_2	AUGUSTUS	exon	4595364	4595441	.	+	.	ID=g9261.t1.exon1;Parent=g9261.t1;
OX465275.1_Tachina_grossa_genome_assembly,_chromosome:_2	AUGUSTUS	intron	4595442	4595513	1	+	.	ID=g9261.t1.intron1;Parent=g9261.t1;
OX465275.1_Tachina_grossa_genome_assembly,_chromosome:_2	AUGUSTUS	CDS	4595514	4595635	1	+	0	ID=g9261.t1.CDS2;Parent=g9261.t1;
OX465275.1_Tachina_grossa_genome_assembly,_chromosome:_2	AUGUSTUS	exon	4595514	4595635	.	+	.	ID=g9261.t1.exon2;Parent=g9261.t1;
OX465275.1_Tachina_grossa_genome_assembly,_chromosome:_2	AUGUSTUS	intron	4595636	4595703	1	+	.	ID=g9261.t1.intron2;Parent=g9261.t1;
OX465275.1_Tachina_grossa_genome_assembly,_chromosome:_2	AUGUSTUS	CDS	4595704	4595875	1	+	1	ID=g9261.t1.CDS3;Parent=g9261.t1;
OX465275.1_Tachina_grossa_genome_assembly,_chromosome:_2	AUGUSTUS	exon	4595704	4595875	.	+	.	ID=g9261.t1.exon3;Parent=g9261.t1;
OX465275.1_Tachina_grossa_genome_assembly,_chromosome:_2	AUGUSTUS	intron	4595876	4596111	1	+	.	ID=g9261.t1.intron3;Parent=g9261.t1;
OX465275.1_Tachina_grossa_genome_assembly,_chromosome:_2	AUGUSTUS	CDS	4596112	4597029	1	+	0	ID=g9261.t1.CDS4;Parent=g9261.t1;
OX465275.1_Tachina_grossa_genome_assembly,_chromosome:_2	AUGUSTUS	exon	4596112	4597029	.	+	.	ID=g9261.t1.exon4;Parent=g9261.t1;
OX465275.1_Tachina_grossa_genome_assembly,_chromosome:_2	AUGUSTUS	stop_codon	4597027	4597029	.	+	0	ID=g9261.t1.stop1;Parent=g9261.t1;
OX465275.1_Tachina_grossa_genome_assembly,_chromosome:_2	AUGUSTUS	gene	4622094	4637132	.	+	.	ID=g9262;
OX465275.1_Tachina_grossa_genome_assembly,_chromosome:_2	AUGUSTUS	mRNA	4622094	4637132	1	+	.	ID=g9262.t1;Parent=g9262;
OX465275.1_Tachina_grossa_genome_assembly,_chromosome:_2	AUGUSTUS	start_codon	4622094	4622096	.	+	0	ID=g9262.t1.start1;Parent=g9262.t1;
OX465275.1_Tachina_grossa_genome_assembly,_chromosome:_2	AUGUSTUS	CDS	4622094	4622191	1	+	0	ID=g9262.t1.CDS1;Parent=g9262.t1;
OX465275.1_Tachina_grossa_genome_assembly,_chromosome:_2	AUGUSTUS	exon	4622094	4622191	.	+	.	ID=g9262.t1.exon1;Parent=g9262.t1;
OX465275.1_Tachina_grossa_genome_assembly,_chromosome:_2	AUGUSTUS	intron	4622192	4632064	1	+	.	ID=g9262.t1.intron1;Parent=g9262.t1;
OX465275.1_Tachina_grossa_genome_assembly,_chromosome:_2	AUGUSTUS	CDS	4632065	4632314	1	+	1	ID=g9262.t1.CDS2;Parent=g9262.t1;
OX465275.1_Tachina_grossa_genome_assembly,_chromosome:_2	AUGUSTUS	exon	4632065	4632314	.	+	.	ID=g9262.t1.exon2;Parent=g9262.t1;
OX465275.1_Tachina_grossa_genome_assembly,_chromosome:_2	AUGUSTUS	intron	4632315	4634009	1	+	.	ID=g9262.t1.intron2;Parent=g9262.t1;
OX465275.1_Tachina_grossa_genome_assembly,_chromosome:_2	AUGUSTUS	CDS	4634010	4635180	1	+	0	ID=g9262.t1.CDS3;Parent=g9262.t1;
OX465275.1_Tachina_grossa_genome_assembly,_chromosome:_2	AUGUSTUS	exon	4634010	4635180	.	+	.	ID=g9262.t1.exon3;Parent=g9262.t1;
OX465275.1_Tachina_grossa_genome_assembly,_chromosome:_2	AUGUSTUS	intron	4635181	4637067	1	+	.	ID=g9262.t1.intron3;Parent=g9262.t1;
OX465275.1_Tachina_grossa_genome_assembly,_chromosome:_2	AUGUSTUS	CDS	4637068	4637132	1	+	2	ID=g9262.t1.CDS4;Parent=g9262.t1;
OX465275.1_Tachina_grossa_genome_assembly,_chromosome:_2	AUGUSTUS	exon	4637068	4637132	.	+	.	ID=g9262.t1.exon4;Parent=g9262.t1;
OX465275.1_Tachina_grossa_genome_assembly,_chromosome:_2	AUGUSTUS	stop_codon	4637130	4637132	.	+	0	ID=g9262.t1.stop1;Parent=g9262.t1;
OX465275.1_Tachina_grossa_genome_assembly,_chromosome:_2	AUGUSTUS	gene	4673256	4676507	.	-	.	ID=g9263;
OX465275.1_Tachina_grossa_genome_assembly,_chromosome:_2	AUGUSTUS	mRNA	4673256	4676507	1	-	.	ID=g9263.t1;Parent=g9263;
OX465275.1_Tachina_grossa_genome_assembly,_chromosome:_2	AUGUSTUS	stop_codon	4673256	4673258	.	-	0	ID=g9263.t1.stop1;Parent=g9263.t1;
OX465275.1_Tachina_grossa_genome_assembly,_chromosome:_2	AUGUSTUS	CDS	4673256	4676507	1	-	0	ID=g9263.t1.CDS1;Parent=g9263.t1;
OX465275.1_Tachina_grossa_genome_assembly,_chromosome:_2	AUGUSTUS	exon	4673256	4676507	.	-	.	ID=g9263.t1.exon1;Parent=g9263.t1;
OX465275.1_Tachina_grossa_genome_assembly,_chromosome:_2	AUGUSTUS	start_codon	4676505	4676507	.	-	0	ID=g9263.t1.start1;Parent=g9263.t1;
OX465275.1_Tachina_grossa_genome_assembly,_chromosome:_2	AUGUSTUS	gene	4698082	4700976	.	+	.	ID=g9264;
OX465275.1_Tachina_grossa_genome_assembly,_chromosome:_2	AUGUSTUS	mRNA	4698082	4700976	1	+	.	ID=g9264.t1;Parent=g9264;
OX465275.1_Tachina_grossa_genome_assembly,_chromosome:_2	AUGUSTUS	start_codon	4698082	4698084	.	+	0	ID=g9264.t1.start1;Parent=g9264.t1;
OX465275.1_Tachina_grossa_genome_assembly,_chromosome:_2	AUGUSTUS	CDS	4698082	4698270	1	+	0	ID=g9264.t1.CDS1;Parent=g9264.t1;
OX465275.1_Tachina_grossa_genome_assembly,_chromosome:_2	AUGUSTUS	exon	4698082	4698270	.	+	.	ID=g9264.t1.exon1;Parent=g9264.t1;
OX465275.1_Tachina_grossa_genome_assembly,_chromosome:_2	AUGUSTUS	intron	4698271	4698332	1	+	.	ID=g9264.t1.intron1;Parent=g9264.t1;
OX465275.1_Tachina_grossa_genome_assembly,_chromosome:_2	AUGUSTUS	CDS	4698333	4698575	1	+	0	ID=g9264.t1.CDS2;Parent=g9264.t1;
OX465275.1_Tachina_grossa_genome_assembly,_chromosome:_2	AUGUSTUS	exon	4698333	4698575	.	+	.	ID=g9264.t1.exon2;Parent=g9264.t1;
OX465275.1_Tachina_grossa_genome_assembly,_chromosome:_2	AUGUSTUS	intron	4698576	4698642	1	+	.	ID=g9264.t1.intron2;Parent=g9264.t1;
OX465275.1_Tachina_grossa_genome_assembly,_chromosome:_2	AUGUSTUS	CDS	4698643	4699536	1	+	0	ID=g9264.t1.CDS3;Parent=g9264.t1;
OX465275.1_Tachina_grossa_genome_assembly,_chromosome:_2	AUGUSTUS	exon	4698643	4699536	.	+	.	ID=g9264.t1.exon3;Parent=g9264.t1;
OX465275.1_Tachina_grossa_genome_assembly,_chromosome:_2	AUGUSTUS	intron	4699537	4699615	1	+	.	ID=g9264.t1.intron3;Parent=g9264.t1;
OX465275.1_Tachina_grossa_genome_assembly,_chromosome:_2	AUGUSTUS	CDS	4699616	4699795	1	+	0	ID=g9264.t1.CDS4;Parent=g9264.t1;
OX465275.1_Tachina_grossa_genome_assembly,_chromosome:_2	AUGUSTUS	exon	4699616	4699795	.	+	.	ID=g9264.t1.exon4;Parent=g9264.t1;
OX465275.1_Tachina_grossa_genome_assembly,_chromosome:_2	AUGUSTUS	intron	4699796	4700447	1	+	.	ID=g9264.t1.intron4;Parent=g9264.t1;
OX465275.1_Tachina_grossa_genome_assembly,_chromosome:_2	AUGUSTUS	CDS	4700448	4700658	1	+	0	ID=g9264.t1.CDS5;Parent=g9264.t1;
OX465275.1_Tachina_grossa_genome_assembly,_chromosome:_2	AUGUSTUS	exon	4700448	4700658	.	+	.	ID=g9264.t1.exon5;Parent=g9264.t1;
OX465275.1_Tachina_grossa_genome_assembly,_chromosome:_2	AUGUSTUS	intron	4700659	4700728	1	+	.	ID=g9264.t1.intron5;Parent=g9264.t1;
OX465275.1_Tachina_grossa_genome_assembly,_chromosome:_2	AUGUSTUS	CDS	4700729	4700976	1	+	2	ID=g9264.t1.CDS6;Parent=g9264.t1;
OX465275.1_Tachina_grossa_genome_assembly,_chromosome:_2	AUGUSTUS	exon	4700729	4700976	.	+	.	ID=g9264.t1.exon6;Parent=g9264.t1;
OX465275.1_Tachina_grossa_genome_assembly,_chromosome:_2	AUGUSTUS	stop_codon	4700974	4700976	.	+	0	ID=g9264.t1.stop1;Parent=g9264.t1;
OX465275.1_Tachina_grossa_genome_assembly,_chromosome:_2	AUGUSTUS	gene	4703164	4705221	.	-	.	ID=g9265;
OX465275.1_Tachina_grossa_genome_assembly,_chromosome:_2	AUGUSTUS	mRNA	4703164	4705221	1	-	.	ID=g9265.t1;Parent=g9265;
OX465275.1_Tachina_grossa_genome_assembly,_chromosome:_2	AUGUSTUS	stop_codon	4703164	4703166	.	-	0	ID=g9265.t1.stop1;Parent=g9265.t1;
OX465275.1_Tachina_grossa_genome_assembly,_chromosome:_2	AUGUSTUS	CDS	4703164	4703446	1	-	1	ID=g9265.t1.CDS1;Parent=g9265.t1;
OX465275.1_Tachina_grossa_genome_assembly,_chromosome:_2	AUGUSTUS	exon	4703164	4703446	.	-	.	ID=g9265.t1.exon1;Parent=g9265.t1;
OX465275.1_Tachina_grossa_genome_assembly,_chromosome:_2	AUGUSTUS	intron	4703447	4704574	1	-	.	ID=g9265.t1.intron1;Parent=g9265.t1;
OX465275.1_Tachina_grossa_genome_assembly,_chromosome:_2	AUGUSTUS	CDS	4704575	4705012	1	-	1	ID=g9265.t1.CDS2;Parent=g9265.t1;
OX465275.1_Tachina_grossa_genome_assembly,_chromosome:_2	AUGUSTUS	exon	4704575	4705012	.	-	.	ID=g9265.t1.exon2;Parent=g9265.t1;
OX465275.1_Tachina_grossa_genome_assembly,_chromosome:_2	AUGUSTUS	intron	4705013	4705105	1	-	.	ID=g9265.t1.intron2;Parent=g9265.t1;
OX465275.1_Tachina_grossa_genome_assembly,_chromosome:_2	AUGUSTUS	CDS	4705106	4705221	1	-	0	ID=g9265.t1.CDS3;Parent=g9265.t1;
OX465275.1_Tachina_grossa_genome_assembly,_chromosome:_2	AUGUSTUS	exon	4705106	4705221	.	-	.	ID=g9265.t1.exon3;Parent=g9265.t1;
OX465275.1_Tachina_grossa_genome_assembly,_chromosome:_2	AUGUSTUS	start_codon	4705219	4705221	.	-	0	ID=g9265.t1.start1;Parent=g9265.t1;
OX465275.1_Tachina_grossa_genome_assembly,_chromosome:_2	AUGUSTUS	gene	4708750	4713174	.	+	.	ID=g9266;
OX465275.1_Tachina_grossa_genome_assembly,_chromosome:_2	AUGUSTUS	mRNA	4708750	4713174	1	+	.	ID=g9266.t1;Parent=g9266;
OX465275.1_Tachina_grossa_genome_assembly,_chromosome:_2	AUGUSTUS	start_codon	4708750	4708752	.	+	0	ID=g9266.t1.start1;Parent=g9266.t1;
OX465275.1_Tachina_grossa_genome_assembly,_chromosome:_2	AUGUSTUS	CDS	4708750	4708792	1	+	0	ID=g9266.t1.CDS1;Parent=g9266.t1;
OX465275.1_Tachina_grossa_genome_assembly,_chromosome:_2	AUGUSTUS	exon	4708750	4708792	.	+	.	ID=g9266.t1.exon1;Parent=g9266.t1;
OX465275.1_Tachina_grossa_genome_assembly,_chromosome:_2	AUGUSTUS	intron	4708793	4710922	1	+	.	ID=g9266.t1.intron1;Parent=g9266.t1;
OX465275.1_Tachina_grossa_genome_assembly,_chromosome:_2	AUGUSTUS	CDS	4710923	4711200	1	+	2	ID=g9266.t1.CDS2;Parent=g9266.t1;
OX465275.1_Tachina_grossa_genome_assembly,_chromosome:_2	AUGUSTUS	exon	4710923	4711200	.	+	.	ID=g9266.t1.exon2;Parent=g9266.t1;
OX465275.1_Tachina_grossa_genome_assembly,_chromosome:_2	AUGUSTUS	intron	4711201	4711269	1	+	.	ID=g9266.t1.intron2;Parent=g9266.t1;
OX465275.1_Tachina_grossa_genome_assembly,_chromosome:_2	AUGUSTUS	CDS	4711270	4711572	1	+	0	ID=g9266.t1.CDS3;Parent=g9266.t1;
OX465275.1_Tachina_grossa_genome_assembly,_chromosome:_2	AUGUSTUS	exon	4711270	4711572	.	+	.	ID=g9266.t1.exon3;Parent=g9266.t1;
OX465275.1_Tachina_grossa_genome_assembly,_chromosome:_2	AUGUSTUS	intron	4711573	4711647	1	+	.	ID=g9266.t1.intron3;Parent=g9266.t1;
OX465275.1_Tachina_grossa_genome_assembly,_chromosome:_2	AUGUSTUS	CDS	4711648	4713174	1	+	0	ID=g9266.t1.CDS4;Parent=g9266.t1;
OX465275.1_Tachina_grossa_genome_assembly,_chromosome:_2	AUGUSTUS	exon	4711648	4713174	.	+	.	ID=g9266.t1.exon4;Parent=g9266.t1;
OX465275.1_Tachina_grossa_genome_assembly,_chromosome:_2	AUGUSTUS	stop_codon	4713172	4713174	.	+	0	ID=g9266.t1.stop1;Parent=g9266.t1;
OX465275.1_Tachina_grossa_genome_assembly,_chromosome:_2	AUGUSTUS	gene	4752631	4761251	.	+	.	ID=g9267;
OX465275.1_Tachina_grossa_genome_assembly,_chromosome:_2	AUGUSTUS	mRNA	4752631	4761251	1	+	.	ID=g9267.t1;Parent=g9267;
OX465275.1_Tachina_grossa_genome_assembly,_chromosome:_2	AUGUSTUS	start_codon	4752631	4752633	.	+	0	ID=g9267.t1.start1;Parent=g9267.t1;
OX465275.1_Tachina_grossa_genome_assembly,_chromosome:_2	AUGUSTUS	CDS	4752631	4752777	1	+	0	ID=g9267.t1.CDS1;Parent=g9267.t1;
OX465275.1_Tachina_grossa_genome_assembly,_chromosome:_2	AUGUSTUS	exon	4752631	4752777	.	+	.	ID=g9267.t1.exon1;Parent=g9267.t1;
OX465275.1_Tachina_grossa_genome_assembly,_chromosome:_2	AUGUSTUS	intron	4752778	4752893	1	+	.	ID=g9267.t1.intron1;Parent=g9267.t1;
OX465275.1_Tachina_grossa_genome_assembly,_chromosome:_2	AUGUSTUS	CDS	4752894	4752987	1	+	0	ID=g9267.t1.CDS2;Parent=g9267.t1;
OX465275.1_Tachina_grossa_genome_assembly,_chromosome:_2	AUGUSTUS	exon	4752894	4752987	.	+	.	ID=g9267.t1.exon2;Parent=g9267.t1;
OX465275.1_Tachina_grossa_genome_assembly,_chromosome:_2	AUGUSTUS	intron	4752988	4760282	1	+	.	ID=g9267.t1.intron2;Parent=g9267.t1;
OX465275.1_Tachina_grossa_genome_assembly,_chromosome:_2	AUGUSTUS	CDS	4760283	4760614	1	+	2	ID=g9267.t1.CDS3;Parent=g9267.t1;
OX465275.1_Tachina_grossa_genome_assembly,_chromosome:_2	AUGUSTUS	exon	4760283	4760614	.	+	.	ID=g9267.t1.exon3;Parent=g9267.t1;
OX465275.1_Tachina_grossa_genome_assembly,_chromosome:_2	AUGUSTUS	intron	4760615	4760687	1	+	.	ID=g9267.t1.intron3;Parent=g9267.t1;
OX465275.1_Tachina_grossa_genome_assembly,_chromosome:_2	AUGUSTUS	CDS	4760688	4761251	1	+	0	ID=g9267.t1.CDS4;Parent=g9267.t1;
OX465275.1_Tachina_grossa_genome_assembly,_chromosome:_2	AUGUSTUS	exon	4760688	4761251	.	+	.	ID=g9267.t1.exon4;Parent=g9267.t1;
OX465275.1_Tachina_grossa_genome_assembly,_chromosome:_2	AUGUSTUS	stop_codon	4761249	4761251	.	+	0	ID=g9267.t1.stop1;Parent=g9267.t1;
OX465275.1_Tachina_grossa_genome_assembly,_chromosome:_2	AUGUSTUS	gene	4771302	4774293	.	-	.	ID=g9268;
OX465275.1_Tachina_grossa_genome_assembly,_chromosome:_2	AUGUSTUS	mRNA	4771302	4774293	1	-	.	ID=g9268.t1;Parent=g9268;
OX465275.1_Tachina_grossa_genome_assembly,_chromosome:_2	AUGUSTUS	stop_codon	4771302	4771304	.	-	0	ID=g9268.t1.stop1;Parent=g9268.t1;
OX465275.1_Tachina_grossa_genome_assembly,_chromosome:_2	AUGUSTUS	CDS	4771302	4771426	1	-	2	ID=g9268.t1.CDS1;Parent=g9268.t1;
OX465275.1_Tachina_grossa_genome_assembly,_chromosome:_2	AUGUSTUS	exon	4771302	4771426	.	-	.	ID=g9268.t1.exon1;Parent=g9268.t1;
OX465275.1_Tachina_grossa_genome_assembly,_chromosome:_2	AUGUSTUS	intron	4771427	4771558	1	-	.	ID=g9268.t1.intron1;Parent=g9268.t1;
OX465275.1_Tachina_grossa_genome_assembly,_chromosome:_2	AUGUSTUS	CDS	4771559	4772604	1	-	1	ID=g9268.t1.CDS2;Parent=g9268.t1;
OX465275.1_Tachina_grossa_genome_assembly,_chromosome:_2	AUGUSTUS	exon	4771559	4772604	.	-	.	ID=g9268.t1.exon2;Parent=g9268.t1;
OX465275.1_Tachina_grossa_genome_assembly,_chromosome:_2	AUGUSTUS	intron	4772605	4772670	1	-	.	ID=g9268.t1.intron2;Parent=g9268.t1;
OX465275.1_Tachina_grossa_genome_assembly,_chromosome:_2	AUGUSTUS	CDS	4772671	4773044	1	-	0	ID=g9268.t1.CDS3;Parent=g9268.t1;
OX465275.1_Tachina_grossa_genome_assembly,_chromosome:_2	AUGUSTUS	exon	4772671	4773044	.	-	.	ID=g9268.t1.exon3;Parent=g9268.t1;
OX465275.1_Tachina_grossa_genome_assembly,_chromosome:_2	AUGUSTUS	intron	4773045	4773249	1	-	.	ID=g9268.t1.intron3;Parent=g9268.t1;
OX465275.1_Tachina_grossa_genome_assembly,_chromosome:_2	AUGUSTUS	CDS	4773250	4773612	1	-	0	ID=g9268.t1.CDS4;Parent=g9268.t1;
OX465275.1_Tachina_grossa_genome_assembly,_chromosome:_2	AUGUSTUS	exon	4773250	4773612	.	-	.	ID=g9268.t1.exon4;Parent=g9268.t1;
OX465275.1_Tachina_grossa_genome_assembly,_chromosome:_2	AUGUSTUS	intron	4773613	4773667	1	-	.	ID=g9268.t1.intron4;Parent=g9268.t1;
OX465275.1_Tachina_grossa_genome_assembly,_chromosome:_2	AUGUSTUS	CDS	4773668	4773991	1	-	0	ID=g9268.t1.CDS5;Parent=g9268.t1;
OX465275.1_Tachina_grossa_genome_assembly,_chromosome:_2	AUGUSTUS	exon	4773668	4773991	.	-	.	ID=g9268.t1.exon5;Parent=g9268.t1;
OX465275.1_Tachina_grossa_genome_assembly,_chromosome:_2	AUGUSTUS	intron	4773992	4774057	1	-	.	ID=g9268.t1.intron5;Parent=g9268.t1;
OX465275.1_Tachina_grossa_genome_assembly,_chromosome:_2	AUGUSTUS	CDS	4774058	4774150	1	-	0	ID=g9268.t1.CDS6;Parent=g9268.t1;
OX465275.1_Tachina_grossa_genome_assembly,_chromosome:_2	AUGUSTUS	exon	4774058	4774150	.	-	.	ID=g9268.t1.exon6;Parent=g9268.t1;
OX465275.1_Tachina_grossa_genome_assembly,_chromosome:_2	AUGUSTUS	intron	4774151	4774239	1	-	.	ID=g9268.t1.intron6;Parent=g9268.t1;
OX465275.1_Tachina_grossa_genome_assembly,_chromosome:_2	AUGUSTUS	CDS	4774240	4774293	1	-	0	ID=g9268.t1.CDS7;Parent=g9268.t1;
OX465275.1_Tachina_grossa_genome_assembly,_chromosome:_2	AUGUSTUS	exon	4774240	4774293	.	-	.	ID=g9268.t1.exon7;Parent=g9268.t1;
OX465275.1_Tachina_grossa_genome_assembly,_chromosome:_2	AUGUSTUS	start_codon	4774291	4774293	.	-	0	ID=g9268.t1.start1;Parent=g9268.t1;
OX465275.1_Tachina_grossa_genome_assembly,_chromosome:_2	AUGUSTUS	gene	4830374	4831324	.	+	.	ID=g9269;
OX465275.1_Tachina_grossa_genome_assembly,_chromosome:_2	AUGUSTUS	mRNA	4830374	4831324	1	+	.	ID=g9269.t1;Parent=g9269;
OX465275.1_Tachina_grossa_genome_assembly,_chromosome:_2	AUGUSTUS	start_codon	4830374	4830376	.	+	0	ID=g9269.t1.start1;Parent=g9269.t1;
OX465275.1_Tachina_grossa_genome_assembly,_chromosome:_2	AUGUSTUS	CDS	4830374	4831324	1	+	0	ID=g9269.t1.CDS1;Parent=g9269.t1;
OX465275.1_Tachina_grossa_genome_assembly,_chromosome:_2	AUGUSTUS	exon	4830374	4831324	.	+	.	ID=g9269.t1.exon1;Parent=g9269.t1;
OX465275.1_Tachina_grossa_genome_assembly,_chromosome:_2	AUGUSTUS	stop_codon	4831322	4831324	.	+	0	ID=g9269.t1.stop1;Parent=g9269.t1;
OX465275.1_Tachina_grossa_genome_assembly,_chromosome:_2	AUGUSTUS	gene	4877665	4879248	.	+	.	ID=g9270;
OX465275.1_Tachina_grossa_genome_assembly,_chromosome:_2	AUGUSTUS	mRNA	4877665	4879248	1	+	.	ID=g9270.t1;Parent=g9270;
OX465275.1_Tachina_grossa_genome_assembly,_chromosome:_2	AUGUSTUS	start_codon	4877665	4877667	.	+	0	ID=g9270.t1.start1;Parent=g9270.t1;
OX465275.1_Tachina_grossa_genome_assembly,_chromosome:_2	AUGUSTUS	CDS	4877665	4879248	1	+	0	ID=g9270.t1.CDS1;Parent=g9270.t1;
OX465275.1_Tachina_grossa_genome_assembly,_chromosome:_2	AUGUSTUS	exon	4877665	4879248	.	+	.	ID=g9270.t1.exon1;Parent=g9270.t1;
OX465275.1_Tachina_grossa_genome_assembly,_chromosome:_2	AUGUSTUS	stop_codon	4879246	4879248	.	+	0	ID=g9270.t1.stop1;Parent=g9270.t1;
OX465275.1_Tachina_grossa_genome_assembly,_chromosome:_2	AUGUSTUS	gene	5046078	5053794	.	-	.	ID=g9271;
OX465275.1_Tachina_grossa_genome_assembly,_chromosome:_2	AUGUSTUS	mRNA	5046078	5053794	1	-	.	ID=g9271.t1;Parent=g9271;
OX465275.1_Tachina_grossa_genome_assembly,_chromosome:_2	AUGUSTUS	stop_codon	5046078	5046080	.	-	0	ID=g9271.t1.stop1;Parent=g9271.t1;
OX465275.1_Tachina_grossa_genome_assembly,_chromosome:_2	AUGUSTUS	CDS	5046078	5046119	1	-	0	ID=g9271.t1.CDS1;Parent=g9271.t1;
OX465275.1_Tachina_grossa_genome_assembly,_chromosome:_2	AUGUSTUS	exon	5046078	5046119	.	-	.	ID=g9271.t1.exon1;Parent=g9271.t1;
OX465275.1_Tachina_grossa_genome_assembly,_chromosome:_2	AUGUSTUS	intron	5046120	5046235	1	-	.	ID=g9271.t1.intron1;Parent=g9271.t1;
OX465275.1_Tachina_grossa_genome_assembly,_chromosome:_2	AUGUSTUS	CDS	5046236	5046511	1	-	0	ID=g9271.t1.CDS2;Parent=g9271.t1;
OX465275.1_Tachina_grossa_genome_assembly,_chromosome:_2	AUGUSTUS	exon	5046236	5046511	.	-	.	ID=g9271.t1.exon2;Parent=g9271.t1;
OX465275.1_Tachina_grossa_genome_assembly,_chromosome:_2	AUGUSTUS	intron	5046512	5046571	1	-	.	ID=g9271.t1.intron2;Parent=g9271.t1;
OX465275.1_Tachina_grossa_genome_assembly,_chromosome:_2	AUGUSTUS	CDS	5046572	5047455	1	-	2	ID=g9271.t1.CDS3;Parent=g9271.t1;
OX465275.1_Tachina_grossa_genome_assembly,_chromosome:_2	AUGUSTUS	exon	5046572	5047455	.	-	.	ID=g9271.t1.exon3;Parent=g9271.t1;
OX465275.1_Tachina_grossa_genome_assembly,_chromosome:_2	AUGUSTUS	intron	5047456	5047532	1	-	.	ID=g9271.t1.intron3;Parent=g9271.t1;
OX465275.1_Tachina_grossa_genome_assembly,_chromosome:_2	AUGUSTUS	CDS	5047533	5047657	1	-	1	ID=g9271.t1.CDS4;Parent=g9271.t1;
OX465275.1_Tachina_grossa_genome_assembly,_chromosome:_2	AUGUSTUS	exon	5047533	5047657	.	-	.	ID=g9271.t1.exon4;Parent=g9271.t1;
OX465275.1_Tachina_grossa_genome_assembly,_chromosome:_2	AUGUSTUS	intron	5047658	5047716	1	-	.	ID=g9271.t1.intron4;Parent=g9271.t1;
OX465275.1_Tachina_grossa_genome_assembly,_chromosome:_2	AUGUSTUS	CDS	5047717	5047887	1	-	1	ID=g9271.t1.CDS5;Parent=g9271.t1;
OX465275.1_Tachina_grossa_genome_assembly,_chromosome:_2	AUGUSTUS	exon	5047717	5047887	.	-	.	ID=g9271.t1.exon5;Parent=g9271.t1;
OX465275.1_Tachina_grossa_genome_assembly,_chromosome:_2	AUGUSTUS	intron	5047888	5050133	1	-	.	ID=g9271.t1.intron5;Parent=g9271.t1;
OX465275.1_Tachina_grossa_genome_assembly,_chromosome:_2	AUGUSTUS	CDS	5050134	5050320	1	-	2	ID=g9271.t1.CDS6;Parent=g9271.t1;
OX465275.1_Tachina_grossa_genome_assembly,_chromosome:_2	AUGUSTUS	exon	5050134	5050320	.	-	.	ID=g9271.t1.exon6;Parent=g9271.t1;
OX465275.1_Tachina_grossa_genome_assembly,_chromosome:_2	AUGUSTUS	intron	5050321	5050392	1	-	.	ID=g9271.t1.intron6;Parent=g9271.t1;
OX465275.1_Tachina_grossa_genome_assembly,_chromosome:_2	AUGUSTUS	CDS	5050393	5050767	1	-	2	ID=g9271.t1.CDS7;Parent=g9271.t1;
OX465275.1_Tachina_grossa_genome_assembly,_chromosome:_2	AUGUSTUS	exon	5050393	5050767	.	-	.	ID=g9271.t1.exon7;Parent=g9271.t1;
OX465275.1_Tachina_grossa_genome_assembly,_chromosome:_2	AUGUSTUS	intron	5050768	5050828	1	-	.	ID=g9271.t1.intron7;Parent=g9271.t1;
OX465275.1_Tachina_grossa_genome_assembly,_chromosome:_2	AUGUSTUS	CDS	5050829	5050900	1	-	2	ID=g9271.t1.CDS8;Parent=g9271.t1;
OX465275.1_Tachina_grossa_genome_assembly,_chromosome:_2	AUGUSTUS	exon	5050829	5050900	.	-	.	ID=g9271.t1.exon8;Parent=g9271.t1;
OX465275.1_Tachina_grossa_genome_assembly,_chromosome:_2	AUGUSTUS	intron	5050901	5050954	1	-	.	ID=g9271.t1.intron8;Parent=g9271.t1;
OX465275.1_Tachina_grossa_genome_assembly,_chromosome:_2	AUGUSTUS	CDS	5050955	5051354	1	-	0	ID=g9271.t1.CDS9;Parent=g9271.t1;
OX465275.1_Tachina_grossa_genome_assembly,_chromosome:_2	AUGUSTUS	exon	5050955	5051354	.	-	.	ID=g9271.t1.exon9;Parent=g9271.t1;
OX465275.1_Tachina_grossa_genome_assembly,_chromosome:_2	AUGUSTUS	intron	5051355	5053065	1	-	.	ID=g9271.t1.intron9;Parent=g9271.t1;
OX465275.1_Tachina_grossa_genome_assembly,_chromosome:_2	AUGUSTUS	CDS	5053066	5053794	1	-	0	ID=g9271.t1.CDS10;Parent=g9271.t1;
OX465275.1_Tachina_grossa_genome_assembly,_chromosome:_2	AUGUSTUS	exon	5053066	5053794	.	-	.	ID=g9271.t1.exon10;Parent=g9271.t1;
OX465275.1_Tachina_grossa_genome_assembly,_chromosome:_2	AUGUSTUS	start_codon	5053792	5053794	.	-	0	ID=g9271.t1.start1;Parent=g9271.t1;
OX465275.1_Tachina_grossa_genome_assembly,_chromosome:_2	AUGUSTUS	mRNA	5046078	5053794	1	-	.	ID=g9271.t2;Parent=g9271;
OX465275.1_Tachina_grossa_genome_assembly,_chromosome:_2	AUGUSTUS	stop_codon	5046078	5046080	.	-	0	ID=g9271.t2.stop1;Parent=g9271.t2;
OX465275.1_Tachina_grossa_genome_assembly,_chromosome:_2	AUGUSTUS	CDS	5046078	5046119	1	-	0	ID=g9271.t2.CDS1;Parent=g9271.t2;
OX465275.1_Tachina_grossa_genome_assembly,_chromosome:_2	AUGUSTUS	exon	5046078	5046119	.	-	.	ID=g9271.t2.exon1;Parent=g9271.t2;
OX465275.1_Tachina_grossa_genome_assembly,_chromosome:_2	AUGUSTUS	intron	5046120	5046235	1	-	.	ID=g9271.t2.intron1;Parent=g9271.t2;
OX465275.1_Tachina_grossa_genome_assembly,_chromosome:_2	AUGUSTUS	CDS	5046236	5046511	1	-	0	ID=g9271.t2.CDS2;Parent=g9271.t2;
OX465275.1_Tachina_grossa_genome_assembly,_chromosome:_2	AUGUSTUS	exon	5046236	5046511	.	-	.	ID=g9271.t2.exon2;Parent=g9271.t2;
OX465275.1_Tachina_grossa_genome_assembly,_chromosome:_2	AUGUSTUS	intron	5046512	5046571	1	-	.	ID=g9271.t2.intron2;Parent=g9271.t2;
OX465275.1_Tachina_grossa_genome_assembly,_chromosome:_2	AUGUSTUS	CDS	5046572	5047455	1	-	2	ID=g9271.t2.CDS3;Parent=g9271.t2;
OX465275.1_Tachina_grossa_genome_assembly,_chromosome:_2	AUGUSTUS	exon	5046572	5047455	.	-	.	ID=g9271.t2.exon3;Parent=g9271.t2;
OX465275.1_Tachina_grossa_genome_assembly,_chromosome:_2	AUGUSTUS	intron	5047456	5047532	1	-	.	ID=g9271.t2.intron3;Parent=g9271.t2;
OX465275.1_Tachina_grossa_genome_assembly,_chromosome:_2	AUGUSTUS	CDS	5047533	5047657	1	-	1	ID=g9271.t2.CDS4;Parent=g9271.t2;
OX465275.1_Tachina_grossa_genome_assembly,_chromosome:_2	AUGUSTUS	exon	5047533	5047657	.	-	.	ID=g9271.t2.exon4;Parent=g9271.t2;
OX465275.1_Tachina_grossa_genome_assembly,_chromosome:_2	AUGUSTUS	intron	5047658	5047716	1	-	.	ID=g9271.t2.intron4;Parent=g9271.t2;
OX465275.1_Tachina_grossa_genome_assembly,_chromosome:_2	AUGUSTUS	CDS	5047717	5047887	1	-	1	ID=g9271.t2.CDS5;Parent=g9271.t2;
OX465275.1_Tachina_grossa_genome_assembly,_chromosome:_2	AUGUSTUS	exon	5047717	5047887	.	-	.	ID=g9271.t2.exon5;Parent=g9271.t2;
OX465275.1_Tachina_grossa_genome_assembly,_chromosome:_2	AUGUSTUS	intron	5047888	5050133	1	-	.	ID=g9271.t2.intron5;Parent=g9271.t2;
OX465275.1_Tachina_grossa_genome_assembly,_chromosome:_2	AUGUSTUS	CDS	5050134	5050320	1	-	2	ID=g9271.t2.CDS6;Parent=g9271.t2;
OX465275.1_Tachina_grossa_genome_assembly,_chromosome:_2	AUGUSTUS	exon	5050134	5050320	.	-	.	ID=g9271.t2.exon6;Parent=g9271.t2;
OX465275.1_Tachina_grossa_genome_assembly,_chromosome:_2	AUGUSTUS	intron	5050321	5050392	1	-	.	ID=g9271.t2.intron6;Parent=g9271.t2;
OX465275.1_Tachina_grossa_genome_assembly,_chromosome:_2	AUGUSTUS	CDS	5050393	5050767	1	-	2	ID=g9271.t2.CDS7;Parent=g9271.t2;
OX465275.1_Tachina_grossa_genome_assembly,_chromosome:_2	AUGUSTUS	exon	5050393	5050767	.	-	.	ID=g9271.t2.exon7;Parent=g9271.t2;
OX465275.1_Tachina_grossa_genome_assembly,_chromosome:_2	AUGUSTUS	intron	5050768	5050828	1	-	.	ID=g9271.t2.intron7;Parent=g9271.t2;
OX465275.1_Tachina_grossa_genome_assembly,_chromosome:_2	AUGUSTUS	CDS	5050829	5050900	1	-	2	ID=g9271.t2.CDS8;Parent=g9271.t2;
OX465275.1_Tachina_grossa_genome_assembly,_chromosome:_2	AUGUSTUS	exon	5050829	5050900	.	-	.	ID=g9271.t2.exon8;Parent=g9271.t2;
OX465275.1_Tachina_grossa_genome_assembly,_chromosome:_2	AUGUSTUS	intron	5050901	5050954	1	-	.	ID=g9271.t2.intron8;Parent=g9271.t2;
OX465275.1_Tachina_grossa_genome_assembly,_chromosome:_2	AUGUSTUS	CDS	5050955	5051366	1	-	0	ID=g9271.t2.CDS9;Parent=g9271.t2;
OX465275.1_Tachina_grossa_genome_assembly,_chromosome:_2	AUGUSTUS	exon	5050955	5051366	.	-	.	ID=g9271.t2.exon9;Parent=g9271.t2;
OX465275.1_Tachina_grossa_genome_assembly,_chromosome:_2	AUGUSTUS	intron	5051367	5053065	1	-	.	ID=g9271.t2.intron9;Parent=g9271.t2;
OX465275.1_Tachina_grossa_genome_assembly,_chromosome:_2	AUGUSTUS	CDS	5053066	5053794	1	-	0	ID=g9271.t2.CDS10;Parent=g9271.t2;
OX465275.1_Tachina_grossa_genome_assembly,_chromosome:_2	AUGUSTUS	exon	5053066	5053794	.	-	.	ID=g9271.t2.exon10;Parent=g9271.t2;
OX465275.1_Tachina_grossa_genome_assembly,_chromosome:_2	AUGUSTUS	start_codon	5053792	5053794	.	-	0	ID=g9271.t2.start1;Parent=g9271.t2;
OX465275.1_Tachina_grossa_genome_assembly,_chromosome:_2	AUGUSTUS	gene	5059809	5060786	.	+	.	ID=g9272;
OX465275.1_Tachina_grossa_genome_assembly,_chromosome:_2	AUGUSTUS	mRNA	5059809	5060786	1	+	.	ID=g9272.t1;Parent=g9272;
OX465275.1_Tachina_grossa_genome_assembly,_chromosome:_2	AUGUSTUS	start_codon	5059809	5059811	.	+	0	ID=g9272.t1.start1;Parent=g9272.t1;
OX465275.1_Tachina_grossa_genome_assembly,_chromosome:_2	AUGUSTUS	CDS	5059809	5059873	1	+	0	ID=g9272.t1.CDS1;Parent=g9272.t1;
OX465275.1_Tachina_grossa_genome_assembly,_chromosome:_2	AUGUSTUS	exon	5059809	5059873	.	+	.	ID=g9272.t1.exon1;Parent=g9272.t1;
OX465275.1_Tachina_grossa_genome_assembly,_chromosome:_2	AUGUSTUS	intron	5059874	5059944	1	+	.	ID=g9272.t1.intron1;Parent=g9272.t1;
OX465275.1_Tachina_grossa_genome_assembly,_chromosome:_2	AUGUSTUS	CDS	5059945	5060066	1	+	1	ID=g9272.t1.CDS2;Parent=g9272.t1;
OX465275.1_Tachina_grossa_genome_assembly,_chromosome:_2	AUGUSTUS	exon	5059945	5060066	.	+	.	ID=g9272.t1.exon2;Parent=g9272.t1;
OX465275.1_Tachina_grossa_genome_assembly,_chromosome:_2	AUGUSTUS	intron	5060067	5060171	1	+	.	ID=g9272.t1.intron2;Parent=g9272.t1;
OX465275.1_Tachina_grossa_genome_assembly,_chromosome:_2	AUGUSTUS	CDS	5060172	5060559	1	+	2	ID=g9272.t1.CDS3;Parent=g9272.t1;
OX465275.1_Tachina_grossa_genome_assembly,_chromosome:_2	AUGUSTUS	exon	5060172	5060559	.	+	.	ID=g9272.t1.exon3;Parent=g9272.t1;
OX465275.1_Tachina_grossa_genome_assembly,_chromosome:_2	AUGUSTUS	intron	5060560	5060617	1	+	.	ID=g9272.t1.intron3;Parent=g9272.t1;
OX465275.1_Tachina_grossa_genome_assembly,_chromosome:_2	AUGUSTUS	CDS	5060618	5060786	1	+	1	ID=g9272.t1.CDS4;Parent=g9272.t1;
OX465275.1_Tachina_grossa_genome_assembly,_chromosome:_2	AUGUSTUS	exon	5060618	5060786	.	+	.	ID=g9272.t1.exon4;Parent=g9272.t1;
OX465275.1_Tachina_grossa_genome_assembly,_chromosome:_2	AUGUSTUS	stop_codon	5060784	5060786	.	+	0	ID=g9272.t1.stop1;Parent=g9272.t1;
OX465275.1_Tachina_grossa_genome_assembly,_chromosome:_2	AUGUSTUS	gene	5061320	5062844	.	-	.	ID=g9273;
OX465275.1_Tachina_grossa_genome_assembly,_chromosome:_2	AUGUSTUS	mRNA	5061320	5062844	1	-	.	ID=g9273.t1;Parent=g9273;
OX465275.1_Tachina_grossa_genome_assembly,_chromosome:_2	AUGUSTUS	stop_codon	5061320	5061322	.	-	0	ID=g9273.t1.stop1;Parent=g9273.t1;
OX465275.1_Tachina_grossa_genome_assembly,_chromosome:_2	AUGUSTUS	CDS	5061320	5061913	1	-	0	ID=g9273.t1.CDS1;Parent=g9273.t1;
OX465275.1_Tachina_grossa_genome_assembly,_chromosome:_2	AUGUSTUS	exon	5061320	5061913	.	-	.	ID=g9273.t1.exon1;Parent=g9273.t1;
OX465275.1_Tachina_grossa_genome_assembly,_chromosome:_2	AUGUSTUS	intron	5061914	5061979	1	-	.	ID=g9273.t1.intron1;Parent=g9273.t1;
OX465275.1_Tachina_grossa_genome_assembly,_chromosome:_2	AUGUSTUS	CDS	5061980	5062221	1	-	2	ID=g9273.t1.CDS2;Parent=g9273.t1;
OX465275.1_Tachina_grossa_genome_assembly,_chromosome:_2	AUGUSTUS	exon	5061980	5062221	.	-	.	ID=g9273.t1.exon2;Parent=g9273.t1;
OX465275.1_Tachina_grossa_genome_assembly,_chromosome:_2	AUGUSTUS	intron	5062222	5062717	1	-	.	ID=g9273.t1.intron2;Parent=g9273.t1;
OX465275.1_Tachina_grossa_genome_assembly,_chromosome:_2	AUGUSTUS	CDS	5062718	5062844	1	-	0	ID=g9273.t1.CDS3;Parent=g9273.t1;
OX465275.1_Tachina_grossa_genome_assembly,_chromosome:_2	AUGUSTUS	exon	5062718	5062844	.	-	.	ID=g9273.t1.exon3;Parent=g9273.t1;
OX465275.1_Tachina_grossa_genome_assembly,_chromosome:_2	AUGUSTUS	start_codon	5062842	5062844	.	-	0	ID=g9273.t1.start1;Parent=g9273.t1;
OX465275.1_Tachina_grossa_genome_assembly,_chromosome:_2	AUGUSTUS	gene	5075525	5078505	.	-	.	ID=g9274;
OX465275.1_Tachina_grossa_genome_assembly,_chromosome:_2	AUGUSTUS	mRNA	5075525	5078505	1	-	.	ID=g9274.t1;Parent=g9274;
OX465275.1_Tachina_grossa_genome_assembly,_chromosome:_2	AUGUSTUS	stop_codon	5075525	5075527	.	-	0	ID=g9274.t1.stop1;Parent=g9274.t1;
OX465275.1_Tachina_grossa_genome_assembly,_chromosome:_2	AUGUSTUS	CDS	5075525	5075939	1	-	1	ID=g9274.t1.CDS1;Parent=g9274.t1;
OX465275.1_Tachina_grossa_genome_assembly,_chromosome:_2	AUGUSTUS	exon	5075525	5075939	.	-	.	ID=g9274.t1.exon1;Parent=g9274.t1;
OX465275.1_Tachina_grossa_genome_assembly,_chromosome:_2	AUGUSTUS	intron	5075940	5077065	1	-	.	ID=g9274.t1.intron1;Parent=g9274.t1;
OX465275.1_Tachina_grossa_genome_assembly,_chromosome:_2	AUGUSTUS	CDS	5077066	5077345	1	-	2	ID=g9274.t1.CDS2;Parent=g9274.t1;
OX465275.1_Tachina_grossa_genome_assembly,_chromosome:_2	AUGUSTUS	exon	5077066	5077345	.	-	.	ID=g9274.t1.exon2;Parent=g9274.t1;
OX465275.1_Tachina_grossa_genome_assembly,_chromosome:_2	AUGUSTUS	intron	5077346	5077546	1	-	.	ID=g9274.t1.intron2;Parent=g9274.t1;
OX465275.1_Tachina_grossa_genome_assembly,_chromosome:_2	AUGUSTUS	CDS	5077547	5077850	1	-	0	ID=g9274.t1.CDS3;Parent=g9274.t1;
OX465275.1_Tachina_grossa_genome_assembly,_chromosome:_2	AUGUSTUS	exon	5077547	5077850	.	-	.	ID=g9274.t1.exon3;Parent=g9274.t1;
OX465275.1_Tachina_grossa_genome_assembly,_chromosome:_2	AUGUSTUS	intron	5077851	5077924	1	-	.	ID=g9274.t1.intron3;Parent=g9274.t1;
OX465275.1_Tachina_grossa_genome_assembly,_chromosome:_2	AUGUSTUS	CDS	5077925	5078140	1	-	0	ID=g9274.t1.CDS4;Parent=g9274.t1;
OX465275.1_Tachina_grossa_genome_assembly,_chromosome:_2	AUGUSTUS	exon	5077925	5078140	.	-	.	ID=g9274.t1.exon4;Parent=g9274.t1;
OX465275.1_Tachina_grossa_genome_assembly,_chromosome:_2	AUGUSTUS	intron	5078141	5078199	1	-	.	ID=g9274.t1.intron4;Parent=g9274.t1;
OX465275.1_Tachina_grossa_genome_assembly,_chromosome:_2	AUGUSTUS	CDS	5078200	5078505	1	-	0	ID=g9274.t1.CDS5;Parent=g9274.t1;
OX465275.1_Tachina_grossa_genome_assembly,_chromosome:_2	AUGUSTUS	exon	5078200	5078505	.	-	.	ID=g9274.t1.exon5;Parent=g9274.t1;
OX465275.1_Tachina_grossa_genome_assembly,_chromosome:_2	AUGUSTUS	start_codon	5078503	5078505	.	-	0	ID=g9274.t1.start1;Parent=g9274.t1;
OX465275.1_Tachina_grossa_genome_assembly,_chromosome:_2	AUGUSTUS	gene	5094462	5096278	.	-	.	ID=g9275;
OX465275.1_Tachina_grossa_genome_assembly,_chromosome:_2	AUGUSTUS	mRNA	5094462	5096278	1	-	.	ID=g9275.t1;Parent=g9275;
OX465275.1_Tachina_grossa_genome_assembly,_chromosome:_2	AUGUSTUS	stop_codon	5094462	5094464	.	-	0	ID=g9275.t1.stop1;Parent=g9275.t1;
OX465275.1_Tachina_grossa_genome_assembly,_chromosome:_2	AUGUSTUS	CDS	5094462	5094909	1	-	1	ID=g9275.t1.CDS1;Parent=g9275.t1;
OX465275.1_Tachina_grossa_genome_assembly,_chromosome:_2	AUGUSTUS	exon	5094462	5094909	.	-	.	ID=g9275.t1.exon1;Parent=g9275.t1;
OX465275.1_Tachina_grossa_genome_assembly,_chromosome:_2	AUGUSTUS	intron	5094910	5094977	1	-	.	ID=g9275.t1.intron1;Parent=g9275.t1;
OX465275.1_Tachina_grossa_genome_assembly,_chromosome:_2	AUGUSTUS	CDS	5094978	5095558	1	-	0	ID=g9275.t1.CDS2;Parent=g9275.t1;
OX465275.1_Tachina_grossa_genome_assembly,_chromosome:_2	AUGUSTUS	exon	5094978	5095558	.	-	.	ID=g9275.t1.exon2;Parent=g9275.t1;
OX465275.1_Tachina_grossa_genome_assembly,_chromosome:_2	AUGUSTUS	intron	5095559	5095685	1	-	.	ID=g9275.t1.intron2;Parent=g9275.t1;
OX465275.1_Tachina_grossa_genome_assembly,_chromosome:_2	AUGUSTUS	CDS	5095686	5095910	1	-	0	ID=g9275.t1.CDS3;Parent=g9275.t1;
OX465275.1_Tachina_grossa_genome_assembly,_chromosome:_2	AUGUSTUS	exon	5095686	5095910	.	-	.	ID=g9275.t1.exon3;Parent=g9275.t1;
OX465275.1_Tachina_grossa_genome_assembly,_chromosome:_2	AUGUSTUS	intron	5095911	5095975	1	-	.	ID=g9275.t1.intron3;Parent=g9275.t1;
OX465275.1_Tachina_grossa_genome_assembly,_chromosome:_2	AUGUSTUS	CDS	5095976	5096278	1	-	0	ID=g9275.t1.CDS4;Parent=g9275.t1;
OX465275.1_Tachina_grossa_genome_assembly,_chromosome:_2	AUGUSTUS	exon	5095976	5096278	.	-	.	ID=g9275.t1.exon4;Parent=g9275.t1;
OX465275.1_Tachina_grossa_genome_assembly,_chromosome:_2	AUGUSTUS	start_codon	5096276	5096278	.	-	0	ID=g9275.t1.start1;Parent=g9275.t1;
OX465275.1_Tachina_grossa_genome_assembly,_chromosome:_2	AUGUSTUS	gene	5108167	5108603	.	-	.	ID=g9276;
OX465275.1_Tachina_grossa_genome_assembly,_chromosome:_2	AUGUSTUS	mRNA	5108167	5108603	0.66	-	.	ID=g9276.t1;Parent=g9276;
OX465275.1_Tachina_grossa_genome_assembly,_chromosome:_2	AUGUSTUS	stop_codon	5108167	5108169	.	-	0	ID=g9276.t1.stop1;Parent=g9276.t1;
OX465275.1_Tachina_grossa_genome_assembly,_chromosome:_2	AUGUSTUS	CDS	5108167	5108320	0.66	-	1	ID=g9276.t1.CDS1;Parent=g9276.t1;
OX465275.1_Tachina_grossa_genome_assembly,_chromosome:_2	AUGUSTUS	exon	5108167	5108320	.	-	.	ID=g9276.t1.exon1;Parent=g9276.t1;
OX465275.1_Tachina_grossa_genome_assembly,_chromosome:_2	AUGUSTUS	intron	5108321	5108460	0.66	-	.	ID=g9276.t1.intron1;Parent=g9276.t1;
OX465275.1_Tachina_grossa_genome_assembly,_chromosome:_2	AUGUSTUS	CDS	5108461	5108603	0.82	-	0	ID=g9276.t1.CDS2;Parent=g9276.t1;
OX465275.1_Tachina_grossa_genome_assembly,_chromosome:_2	AUGUSTUS	exon	5108461	5108603	.	-	.	ID=g9276.t1.exon2;Parent=g9276.t1;
OX465275.1_Tachina_grossa_genome_assembly,_chromosome:_2	AUGUSTUS	start_codon	5108601	5108603	.	-	0	ID=g9276.t1.start1;Parent=g9276.t1;
OX465275.1_Tachina_grossa_genome_assembly,_chromosome:_2	AUGUSTUS	gene	5118537	5120274	.	-	.	ID=g9277;
OX465275.1_Tachina_grossa_genome_assembly,_chromosome:_2	AUGUSTUS	mRNA	5118537	5119859	1	-	.	ID=g9277.t1;Parent=g9277;
OX465275.1_Tachina_grossa_genome_assembly,_chromosome:_2	AUGUSTUS	stop_codon	5118537	5118539	.	-	0	ID=g9277.t1.stop1;Parent=g9277.t1;
OX465275.1_Tachina_grossa_genome_assembly,_chromosome:_2	AUGUSTUS	CDS	5118537	5118641	1	-	0	ID=g9277.t1.CDS1;Parent=g9277.t1;
OX465275.1_Tachina_grossa_genome_assembly,_chromosome:_2	AUGUSTUS	exon	5118537	5118641	.	-	.	ID=g9277.t1.exon1;Parent=g9277.t1;
OX465275.1_Tachina_grossa_genome_assembly,_chromosome:_2	AUGUSTUS	intron	5118642	5118701	1	-	.	ID=g9277.t1.intron1;Parent=g9277.t1;
OX465275.1_Tachina_grossa_genome_assembly,_chromosome:_2	AUGUSTUS	CDS	5118702	5119859	1	-	0	ID=g9277.t1.CDS2;Parent=g9277.t1;
OX465275.1_Tachina_grossa_genome_assembly,_chromosome:_2	AUGUSTUS	exon	5118702	5119859	.	-	.	ID=g9277.t1.exon2;Parent=g9277.t1;
OX465275.1_Tachina_grossa_genome_assembly,_chromosome:_2	AUGUSTUS	start_codon	5119857	5119859	.	-	0	ID=g9277.t1.start1;Parent=g9277.t1;
OX465275.1_Tachina_grossa_genome_assembly,_chromosome:_2	AUGUSTUS	mRNA	5118537	5120274	0.77	-	.	ID=g9277.t2;Parent=g9277;
OX465275.1_Tachina_grossa_genome_assembly,_chromosome:_2	AUGUSTUS	stop_codon	5118537	5118539	.	-	0	ID=g9277.t2.stop1;Parent=g9277.t2;
OX465275.1_Tachina_grossa_genome_assembly,_chromosome:_2	AUGUSTUS	CDS	5118537	5118641	1	-	0	ID=g9277.t2.CDS1;Parent=g9277.t2;
OX465275.1_Tachina_grossa_genome_assembly,_chromosome:_2	AUGUSTUS	exon	5118537	5118641	.	-	.	ID=g9277.t2.exon1;Parent=g9277.t2;
OX465275.1_Tachina_grossa_genome_assembly,_chromosome:_2	AUGUSTUS	intron	5118642	5118701	1	-	.	ID=g9277.t2.intron1;Parent=g9277.t2;
OX465275.1_Tachina_grossa_genome_assembly,_chromosome:_2	AUGUSTUS	CDS	5118702	5119900	0.79	-	2	ID=g9277.t2.CDS2;Parent=g9277.t2;
OX465275.1_Tachina_grossa_genome_assembly,_chromosome:_2	AUGUSTUS	exon	5118702	5119900	.	-	.	ID=g9277.t2.exon2;Parent=g9277.t2;
OX465275.1_Tachina_grossa_genome_assembly,_chromosome:_2	AUGUSTUS	intron	5119901	5120258	0.77	-	.	ID=g9277.t2.intron2;Parent=g9277.t2;
OX465275.1_Tachina_grossa_genome_assembly,_chromosome:_2	AUGUSTUS	CDS	5120259	5120274	0.97	-	0	ID=g9277.t2.CDS3;Parent=g9277.t2;
OX465275.1_Tachina_grossa_genome_assembly,_chromosome:_2	AUGUSTUS	exon	5120259	5120274	.	-	.	ID=g9277.t2.exon3;Parent=g9277.t2;
OX465275.1_Tachina_grossa_genome_assembly,_chromosome:_2	AUGUSTUS	start_codon	5120272	5120274	.	-	0	ID=g9277.t2.start1;Parent=g9277.t2;
OX465275.1_Tachina_grossa_genome_assembly,_chromosome:_2	AUGUSTUS	gene	5127029	5130533	.	-	.	ID=g9278;
OX465275.1_Tachina_grossa_genome_assembly,_chromosome:_2	AUGUSTUS	mRNA	5127029	5130533	1	-	.	ID=g9278.t1;Parent=g9278;
OX465275.1_Tachina_grossa_genome_assembly,_chromosome:_2	AUGUSTUS	stop_codon	5127029	5127031	.	-	0	ID=g9278.t1.stop1;Parent=g9278.t1;
OX465275.1_Tachina_grossa_genome_assembly,_chromosome:_2	AUGUSTUS	CDS	5127029	5127449	1	-	1	ID=g9278.t1.CDS1;Parent=g9278.t1;
OX465275.1_Tachina_grossa_genome_assembly,_chromosome:_2	AUGUSTUS	exon	5127029	5127449	.	-	.	ID=g9278.t1.exon1;Parent=g9278.t1;
OX465275.1_Tachina_grossa_genome_assembly,_chromosome:_2	AUGUSTUS	intron	5127450	5127519	1	-	.	ID=g9278.t1.intron1;Parent=g9278.t1;
OX465275.1_Tachina_grossa_genome_assembly,_chromosome:_2	AUGUSTUS	CDS	5127520	5127796	1	-	2	ID=g9278.t1.CDS2;Parent=g9278.t1;
OX465275.1_Tachina_grossa_genome_assembly,_chromosome:_2	AUGUSTUS	exon	5127520	5127796	.	-	.	ID=g9278.t1.exon2;Parent=g9278.t1;
OX465275.1_Tachina_grossa_genome_assembly,_chromosome:_2	AUGUSTUS	intron	5127797	5127863	1	-	.	ID=g9278.t1.intron2;Parent=g9278.t1;
OX465275.1_Tachina_grossa_genome_assembly,_chromosome:_2	AUGUSTUS	CDS	5127864	5128167	1	-	0	ID=g9278.t1.CDS3;Parent=g9278.t1;
OX465275.1_Tachina_grossa_genome_assembly,_chromosome:_2	AUGUSTUS	exon	5127864	5128167	.	-	.	ID=g9278.t1.exon3;Parent=g9278.t1;
OX465275.1_Tachina_grossa_genome_assembly,_chromosome:_2	AUGUSTUS	intron	5128168	5128234	1	-	.	ID=g9278.t1.intron3;Parent=g9278.t1;
OX465275.1_Tachina_grossa_genome_assembly,_chromosome:_2	AUGUSTUS	CDS	5128235	5128450	1	-	0	ID=g9278.t1.CDS4;Parent=g9278.t1;
OX465275.1_Tachina_grossa_genome_assembly,_chromosome:_2	AUGUSTUS	exon	5128235	5128450	.	-	.	ID=g9278.t1.exon4;Parent=g9278.t1;
OX465275.1_Tachina_grossa_genome_assembly,_chromosome:_2	AUGUSTUS	intron	5128451	5128527	1	-	.	ID=g9278.t1.intron4;Parent=g9278.t1;
OX465275.1_Tachina_grossa_genome_assembly,_chromosome:_2	AUGUSTUS	CDS	5128528	5128833	1	-	0	ID=g9278.t1.CDS5;Parent=g9278.t1;
OX465275.1_Tachina_grossa_genome_assembly,_chromosome:_2	AUGUSTUS	exon	5128528	5128833	.	-	.	ID=g9278.t1.exon5;Parent=g9278.t1;
OX465275.1_Tachina_grossa_genome_assembly,_chromosome:_2	AUGUSTUS	intron	5128834	5130389	1	-	.	ID=g9278.t1.intron5;Parent=g9278.t1;
OX465275.1_Tachina_grossa_genome_assembly,_chromosome:_2	AUGUSTUS	CDS	5130390	5130533	1	-	0	ID=g9278.t1.CDS6;Parent=g9278.t1;
OX465275.1_Tachina_grossa_genome_assembly,_chromosome:_2	AUGUSTUS	exon	5130390	5130533	.	-	.	ID=g9278.t1.exon6;Parent=g9278.t1;
OX465275.1_Tachina_grossa_genome_assembly,_chromosome:_2	AUGUSTUS	start_codon	5130531	5130533	.	-	0	ID=g9278.t1.start1;Parent=g9278.t1;
OX465275.1_Tachina_grossa_genome_assembly,_chromosome:_2	AUGUSTUS	gene	5162862	5163479	.	-	.	ID=g9279;
OX465275.1_Tachina_grossa_genome_assembly,_chromosome:_2	AUGUSTUS	mRNA	5162862	5163479	0.75	-	.	ID=g9279.t1;Parent=g9279;
OX465275.1_Tachina_grossa_genome_assembly,_chromosome:_2	AUGUSTUS	stop_codon	5162862	5162864	.	-	0	ID=g9279.t1.stop1;Parent=g9279.t1;
OX465275.1_Tachina_grossa_genome_assembly,_chromosome:_2	AUGUSTUS	CDS	5162862	5162969	1	-	0	ID=g9279.t1.CDS1;Parent=g9279.t1;
OX465275.1_Tachina_grossa_genome_assembly,_chromosome:_2	AUGUSTUS	exon	5162862	5162969	.	-	.	ID=g9279.t1.exon1;Parent=g9279.t1;
OX465275.1_Tachina_grossa_genome_assembly,_chromosome:_2	AUGUSTUS	intron	5162970	5163065	1	-	.	ID=g9279.t1.intron1;Parent=g9279.t1;
OX465275.1_Tachina_grossa_genome_assembly,_chromosome:_2	AUGUSTUS	CDS	5163066	5163375	0.75	-	1	ID=g9279.t1.CDS2;Parent=g9279.t1;
OX465275.1_Tachina_grossa_genome_assembly,_chromosome:_2	AUGUSTUS	exon	5163066	5163375	.	-	.	ID=g9279.t1.exon2;Parent=g9279.t1;
OX465275.1_Tachina_grossa_genome_assembly,_chromosome:_2	AUGUSTUS	intron	5163376	5163426	0.75	-	.	ID=g9279.t1.intron2;Parent=g9279.t1;
OX465275.1_Tachina_grossa_genome_assembly,_chromosome:_2	AUGUSTUS	CDS	5163427	5163479	0.75	-	0	ID=g9279.t1.CDS3;Parent=g9279.t1;
OX465275.1_Tachina_grossa_genome_assembly,_chromosome:_2	AUGUSTUS	exon	5163427	5163479	.	-	.	ID=g9279.t1.exon3;Parent=g9279.t1;
OX465275.1_Tachina_grossa_genome_assembly,_chromosome:_2	AUGUSTUS	start_codon	5163477	5163479	.	-	0	ID=g9279.t1.start1;Parent=g9279.t1;
OX465275.1_Tachina_grossa_genome_assembly,_chromosome:_2	GeneMark.hmm3	mRNA	5162862	5163368	.	-	.	ID=g9279.t2;Parent=g9279;
OX465275.1_Tachina_grossa_genome_assembly,_chromosome:_2	GeneMark.hmm3	stop_codon	5162862	5162864	.	-	0	ID=g9279.t2.stop1;Parent=g9279.t2;
OX465275.1_Tachina_grossa_genome_assembly,_chromosome:_2	GeneMark.hmm3	CDS	5162862	5162969	.	-	0	ID=g9279.t2.CDS1;Parent=g9279.t2;
OX465275.1_Tachina_grossa_genome_assembly,_chromosome:_2	GeneMark.hmm3	exon	5162862	5162969	0	-	.	ID=g9279.t2.exon1;Parent=g9279.t2;
OX465275.1_Tachina_grossa_genome_assembly,_chromosome:_2	GeneMark.hmm3	intron	5162970	5163065	.	-	0	ID=g9279.t2.intron1;Parent=g9279.t2;
OX465275.1_Tachina_grossa_genome_assembly,_chromosome:_2	GeneMark.hmm3	CDS	5163066	5163368	.	-	0	ID=g9279.t2.CDS2;Parent=g9279.t2;
OX465275.1_Tachina_grossa_genome_assembly,_chromosome:_2	GeneMark.hmm3	exon	5163066	5163368	0	-	.	ID=g9279.t2.exon2;Parent=g9279.t2;
OX465275.1_Tachina_grossa_genome_assembly,_chromosome:_2	GeneMark.hmm3	start_codon	5163366	5163368	.	-	0	ID=g9279.t2.start1;Parent=g9279.t2;
OX465275.1_Tachina_grossa_genome_assembly,_chromosome:_2	AUGUSTUS	gene	5165263	5165756	.	+	.	ID=g9280;
OX465275.1_Tachina_grossa_genome_assembly,_chromosome:_2	AUGUSTUS	mRNA	5165263	5165756	1	+	.	ID=g9280.t1;Parent=g9280;
OX465275.1_Tachina_grossa_genome_assembly,_chromosome:_2	AUGUSTUS	start_codon	5165263	5165265	.	+	0	ID=g9280.t1.start1;Parent=g9280.t1;
OX465275.1_Tachina_grossa_genome_assembly,_chromosome:_2	AUGUSTUS	CDS	5165263	5165370	1	+	0	ID=g9280.t1.CDS1;Parent=g9280.t1;
OX465275.1_Tachina_grossa_genome_assembly,_chromosome:_2	AUGUSTUS	exon	5165263	5165370	.	+	.	ID=g9280.t1.exon1;Parent=g9280.t1;
OX465275.1_Tachina_grossa_genome_assembly,_chromosome:_2	AUGUSTUS	intron	5165371	5165426	1	+	.	ID=g9280.t1.intron1;Parent=g9280.t1;
OX465275.1_Tachina_grossa_genome_assembly,_chromosome:_2	AUGUSTUS	CDS	5165427	5165756	1	+	0	ID=g9280.t1.CDS2;Parent=g9280.t1;
OX465275.1_Tachina_grossa_genome_assembly,_chromosome:_2	AUGUSTUS	exon	5165427	5165756	.	+	.	ID=g9280.t1.exon2;Parent=g9280.t1;
OX465275.1_Tachina_grossa_genome_assembly,_chromosome:_2	AUGUSTUS	stop_codon	5165754	5165756	.	+	0	ID=g9280.t1.stop1;Parent=g9280.t1;
OX465275.1_Tachina_grossa_genome_assembly,_chromosome:_2	AUGUSTUS	gene	5165920	5166718	.	-	.	ID=g9281;
OX465275.1_Tachina_grossa_genome_assembly,_chromosome:_2	AUGUSTUS	mRNA	5165920	5166718	0.98	-	.	ID=g9281.t1;Parent=g9281;
OX465275.1_Tachina_grossa_genome_assembly,_chromosome:_2	AUGUSTUS	stop_codon	5165920	5165922	.	-	0	ID=g9281.t1.stop1;Parent=g9281.t1;
OX465275.1_Tachina_grossa_genome_assembly,_chromosome:_2	AUGUSTUS	CDS	5165920	5166243	0.99	-	0	ID=g9281.t1.CDS1;Parent=g9281.t1;
OX465275.1_Tachina_grossa_genome_assembly,_chromosome:_2	AUGUSTUS	exon	5165920	5166243	.	-	.	ID=g9281.t1.exon1;Parent=g9281.t1;
OX465275.1_Tachina_grossa_genome_assembly,_chromosome:_2	AUGUSTUS	intron	5166244	5166322	1	-	.	ID=g9281.t1.intron1;Parent=g9281.t1;
OX465275.1_Tachina_grossa_genome_assembly,_chromosome:_2	AUGUSTUS	CDS	5166323	5166718	0.99	-	0	ID=g9281.t1.CDS2;Parent=g9281.t1;
OX465275.1_Tachina_grossa_genome_assembly,_chromosome:_2	AUGUSTUS	exon	5166323	5166718	.	-	.	ID=g9281.t1.exon2;Parent=g9281.t1;
OX465275.1_Tachina_grossa_genome_assembly,_chromosome:_2	AUGUSTUS	start_codon	5166716	5166718	.	-	0	ID=g9281.t1.start1;Parent=g9281.t1;
OX465275.1_Tachina_grossa_genome_assembly,_chromosome:_2	AUGUSTUS	gene	5171888	5175760	.	+	.	ID=g9282;
OX465275.1_Tachina_grossa_genome_assembly,_chromosome:_2	AUGUSTUS	mRNA	5171888	5175760	1	+	.	ID=g9282.t1;Parent=g9282;
OX465275.1_Tachina_grossa_genome_assembly,_chromosome:_2	AUGUSTUS	start_codon	5171888	5171890	.	+	0	ID=g9282.t1.start1;Parent=g9282.t1;
OX465275.1_Tachina_grossa_genome_assembly,_chromosome:_2	AUGUSTUS	CDS	5171888	5172048	1	+	0	ID=g9282.t1.CDS1;Parent=g9282.t1;
OX465275.1_Tachina_grossa_genome_assembly,_chromosome:_2	AUGUSTUS	exon	5171888	5172048	.	+	.	ID=g9282.t1.exon1;Parent=g9282.t1;
OX465275.1_Tachina_grossa_genome_assembly,_chromosome:_2	AUGUSTUS	intron	5172049	5172102	1	+	.	ID=g9282.t1.intron1;Parent=g9282.t1;
OX465275.1_Tachina_grossa_genome_assembly,_chromosome:_2	AUGUSTUS	CDS	5172103	5174012	1	+	1	ID=g9282.t1.CDS2;Parent=g9282.t1;
OX465275.1_Tachina_grossa_genome_assembly,_chromosome:_2	AUGUSTUS	exon	5172103	5174012	.	+	.	ID=g9282.t1.exon2;Parent=g9282.t1;
OX465275.1_Tachina_grossa_genome_assembly,_chromosome:_2	AUGUSTUS	intron	5174013	5174073	1	+	.	ID=g9282.t1.intron2;Parent=g9282.t1;
OX465275.1_Tachina_grossa_genome_assembly,_chromosome:_2	AUGUSTUS	CDS	5174074	5174499	1	+	2	ID=g9282.t1.CDS3;Parent=g9282.t1;
OX465275.1_Tachina_grossa_genome_assembly,_chromosome:_2	AUGUSTUS	exon	5174074	5174499	.	+	.	ID=g9282.t1.exon3;Parent=g9282.t1;
OX465275.1_Tachina_grossa_genome_assembly,_chromosome:_2	AUGUSTUS	intron	5174500	5174561	1	+	.	ID=g9282.t1.intron3;Parent=g9282.t1;
OX465275.1_Tachina_grossa_genome_assembly,_chromosome:_2	AUGUSTUS	CDS	5174562	5174684	1	+	2	ID=g9282.t1.CDS4;Parent=g9282.t1;
OX465275.1_Tachina_grossa_genome_assembly,_chromosome:_2	AUGUSTUS	exon	5174562	5174684	.	+	.	ID=g9282.t1.exon4;Parent=g9282.t1;
OX465275.1_Tachina_grossa_genome_assembly,_chromosome:_2	AUGUSTUS	intron	5174685	5174744	1	+	.	ID=g9282.t1.intron4;Parent=g9282.t1;
OX465275.1_Tachina_grossa_genome_assembly,_chromosome:_2	AUGUSTUS	CDS	5174745	5175200	1	+	2	ID=g9282.t1.CDS5;Parent=g9282.t1;
OX465275.1_Tachina_grossa_genome_assembly,_chromosome:_2	AUGUSTUS	exon	5174745	5175200	.	+	.	ID=g9282.t1.exon5;Parent=g9282.t1;
OX465275.1_Tachina_grossa_genome_assembly,_chromosome:_2	AUGUSTUS	intron	5175201	5175323	1	+	.	ID=g9282.t1.intron5;Parent=g9282.t1;
OX465275.1_Tachina_grossa_genome_assembly,_chromosome:_2	AUGUSTUS	CDS	5175324	5175760	1	+	2	ID=g9282.t1.CDS6;Parent=g9282.t1;
OX465275.1_Tachina_grossa_genome_assembly,_chromosome:_2	AUGUSTUS	exon	5175324	5175760	.	+	.	ID=g9282.t1.exon6;Parent=g9282.t1;
OX465275.1_Tachina_grossa_genome_assembly,_chromosome:_2	AUGUSTUS	stop_codon	5175758	5175760	.	+	0	ID=g9282.t1.stop1;Parent=g9282.t1;
OX465275.1_Tachina_grossa_genome_assembly,_chromosome:_2	AUGUSTUS	mRNA	5171888	5175760	1	+	.	ID=g9282.t2;Parent=g9282;
OX465275.1_Tachina_grossa_genome_assembly,_chromosome:_2	AUGUSTUS	start_codon	5171888	5171890	.	+	0	ID=g9282.t2.start1;Parent=g9282.t2;
OX465275.1_Tachina_grossa_genome_assembly,_chromosome:_2	AUGUSTUS	CDS	5171888	5172048	1	+	0	ID=g9282.t2.CDS1;Parent=g9282.t2;
OX465275.1_Tachina_grossa_genome_assembly,_chromosome:_2	AUGUSTUS	exon	5171888	5172048	.	+	.	ID=g9282.t2.exon1;Parent=g9282.t2;
OX465275.1_Tachina_grossa_genome_assembly,_chromosome:_2	AUGUSTUS	intron	5172049	5172102	1	+	.	ID=g9282.t2.intron1;Parent=g9282.t2;
OX465275.1_Tachina_grossa_genome_assembly,_chromosome:_2	AUGUSTUS	CDS	5172103	5174012	1	+	1	ID=g9282.t2.CDS2;Parent=g9282.t2;
OX465275.1_Tachina_grossa_genome_assembly,_chromosome:_2	AUGUSTUS	exon	5172103	5174012	.	+	.	ID=g9282.t2.exon2;Parent=g9282.t2;
OX465275.1_Tachina_grossa_genome_assembly,_chromosome:_2	AUGUSTUS	intron	5174013	5174073	1	+	.	ID=g9282.t2.intron2;Parent=g9282.t2;
OX465275.1_Tachina_grossa_genome_assembly,_chromosome:_2	AUGUSTUS	CDS	5174074	5174499	1	+	2	ID=g9282.t2.CDS3;Parent=g9282.t2;
OX465275.1_Tachina_grossa_genome_assembly,_chromosome:_2	AUGUSTUS	exon	5174074	5174499	.	+	.	ID=g9282.t2.exon3;Parent=g9282.t2;
OX465275.1_Tachina_grossa_genome_assembly,_chromosome:_2	AUGUSTUS	intron	5174500	5174561	1	+	.	ID=g9282.t2.intron3;Parent=g9282.t2;
OX465275.1_Tachina_grossa_genome_assembly,_chromosome:_2	AUGUSTUS	CDS	5174562	5174684	1	+	2	ID=g9282.t2.CDS4;Parent=g9282.t2;
OX465275.1_Tachina_grossa_genome_assembly,_chromosome:_2	AUGUSTUS	exon	5174562	5174684	.	+	.	ID=g9282.t2.exon4;Parent=g9282.t2;
OX465275.1_Tachina_grossa_genome_assembly,_chromosome:_2	AUGUSTUS	intron	5174685	5174744	1	+	.	ID=g9282.t2.intron4;Parent=g9282.t2;
OX465275.1_Tachina_grossa_genome_assembly,_chromosome:_2	AUGUSTUS	CDS	5174745	5175248	1	+	2	ID=g9282.t2.CDS5;Parent=g9282.t2;
OX465275.1_Tachina_grossa_genome_assembly,_chromosome:_2	AUGUSTUS	exon	5174745	5175248	.	+	.	ID=g9282.t2.exon5;Parent=g9282.t2;
OX465275.1_Tachina_grossa_genome_assembly,_chromosome:_2	AUGUSTUS	intron	5175249	5175323	1	+	.	ID=g9282.t2.intron5;Parent=g9282.t2;
OX465275.1_Tachina_grossa_genome_assembly,_chromosome:_2	AUGUSTUS	CDS	5175324	5175760	1	+	2	ID=g9282.t2.CDS6;Parent=g9282.t2;
OX465275.1_Tachina_grossa_genome_assembly,_chromosome:_2	AUGUSTUS	exon	5175324	5175760	.	+	.	ID=g9282.t2.exon6;Parent=g9282.t2;
OX465275.1_Tachina_grossa_genome_assembly,_chromosome:_2	AUGUSTUS	stop_codon	5175758	5175760	.	+	0	ID=g9282.t2.stop1;Parent=g9282.t2;
OX465275.1_Tachina_grossa_genome_assembly,_chromosome:_2	AUGUSTUS	gene	5179351	5182411	.	-	.	ID=g9283;
OX465275.1_Tachina_grossa_genome_assembly,_chromosome:_2	AUGUSTUS	mRNA	5179351	5182411	1	-	.	ID=g9283.t1;Parent=g9283;
OX465275.1_Tachina_grossa_genome_assembly,_chromosome:_2	AUGUSTUS	stop_codon	5179351	5179353	.	-	0	ID=g9283.t1.stop1;Parent=g9283.t1;
OX465275.1_Tachina_grossa_genome_assembly,_chromosome:_2	AUGUSTUS	CDS	5179351	5179411	1	-	1	ID=g9283.t1.CDS1;Parent=g9283.t1;
OX465275.1_Tachina_grossa_genome_assembly,_chromosome:_2	AUGUSTUS	exon	5179351	5179411	.	-	.	ID=g9283.t1.exon1;Parent=g9283.t1;
OX465275.1_Tachina_grossa_genome_assembly,_chromosome:_2	AUGUSTUS	intron	5179412	5179479	1	-	.	ID=g9283.t1.intron1;Parent=g9283.t1;
OX465275.1_Tachina_grossa_genome_assembly,_chromosome:_2	AUGUSTUS	CDS	5179480	5180847	1	-	1	ID=g9283.t1.CDS2;Parent=g9283.t1;
OX465275.1_Tachina_grossa_genome_assembly,_chromosome:_2	AUGUSTUS	exon	5179480	5180847	.	-	.	ID=g9283.t1.exon2;Parent=g9283.t1;
OX465275.1_Tachina_grossa_genome_assembly,_chromosome:_2	AUGUSTUS	intron	5180848	5180924	1	-	.	ID=g9283.t1.intron2;Parent=g9283.t1;
OX465275.1_Tachina_grossa_genome_assembly,_chromosome:_2	AUGUSTUS	CDS	5180925	5181091	1	-	0	ID=g9283.t1.CDS3;Parent=g9283.t1;
OX465275.1_Tachina_grossa_genome_assembly,_chromosome:_2	AUGUSTUS	exon	5180925	5181091	.	-	.	ID=g9283.t1.exon3;Parent=g9283.t1;
OX465275.1_Tachina_grossa_genome_assembly,_chromosome:_2	AUGUSTUS	intron	5181092	5181159	1	-	.	ID=g9283.t1.intron3;Parent=g9283.t1;
OX465275.1_Tachina_grossa_genome_assembly,_chromosome:_2	AUGUSTUS	CDS	5181160	5182239	1	-	0	ID=g9283.t1.CDS4;Parent=g9283.t1;
OX465275.1_Tachina_grossa_genome_assembly,_chromosome:_2	AUGUSTUS	exon	5181160	5182239	.	-	.	ID=g9283.t1.exon4;Parent=g9283.t1;
OX465275.1_Tachina_grossa_genome_assembly,_chromosome:_2	AUGUSTUS	intron	5182240	5182294	1	-	.	ID=g9283.t1.intron4;Parent=g9283.t1;
OX465275.1_Tachina_grossa_genome_assembly,_chromosome:_2	AUGUSTUS	CDS	5182295	5182411	1	-	0	ID=g9283.t1.CDS5;Parent=g9283.t1;
OX465275.1_Tachina_grossa_genome_assembly,_chromosome:_2	AUGUSTUS	exon	5182295	5182411	.	-	.	ID=g9283.t1.exon5;Parent=g9283.t1;
OX465275.1_Tachina_grossa_genome_assembly,_chromosome:_2	AUGUSTUS	start_codon	5182409	5182411	.	-	0	ID=g9283.t1.start1;Parent=g9283.t1;
OX465275.1_Tachina_grossa_genome_assembly,_chromosome:_2	AUGUSTUS	gene	5189456	5190118	.	-	.	ID=g9284;
OX465275.1_Tachina_grossa_genome_assembly,_chromosome:_2	AUGUSTUS	mRNA	5189456	5190118	1	-	.	ID=g9284.t1;Parent=g9284;
OX465275.1_Tachina_grossa_genome_assembly,_chromosome:_2	AUGUSTUS	stop_codon	5189456	5189458	.	-	0	ID=g9284.t1.stop1;Parent=g9284.t1;
OX465275.1_Tachina_grossa_genome_assembly,_chromosome:_2	AUGUSTUS	CDS	5189456	5190118	1	-	0	ID=g9284.t1.CDS1;Parent=g9284.t1;
OX465275.1_Tachina_grossa_genome_assembly,_chromosome:_2	AUGUSTUS	exon	5189456	5190118	.	-	.	ID=g9284.t1.exon1;Parent=g9284.t1;
OX465275.1_Tachina_grossa_genome_assembly,_chromosome:_2	AUGUSTUS	start_codon	5190116	5190118	.	-	0	ID=g9284.t1.start1;Parent=g9284.t1;
OX465275.1_Tachina_grossa_genome_assembly,_chromosome:_2	AUGUSTUS	gene	5190160	5190570	.	-	.	ID=g9285;
OX465275.1_Tachina_grossa_genome_assembly,_chromosome:_2	AUGUSTUS	mRNA	5190160	5190570	1	-	.	ID=g9285.t1;Parent=g9285;
OX465275.1_Tachina_grossa_genome_assembly,_chromosome:_2	AUGUSTUS	stop_codon	5190160	5190162	.	-	0	ID=g9285.t1.stop1;Parent=g9285.t1;
OX465275.1_Tachina_grossa_genome_assembly,_chromosome:_2	AUGUSTUS	CDS	5190160	5190570	1	-	0	ID=g9285.t1.CDS1;Parent=g9285.t1;
OX465275.1_Tachina_grossa_genome_assembly,_chromosome:_2	AUGUSTUS	exon	5190160	5190570	.	-	.	ID=g9285.t1.exon1;Parent=g9285.t1;
OX465275.1_Tachina_grossa_genome_assembly,_chromosome:_2	AUGUSTUS	start_codon	5190568	5190570	.	-	0	ID=g9285.t1.start1;Parent=g9285.t1;
OX465275.1_Tachina_grossa_genome_assembly,_chromosome:_2	AUGUSTUS	gene	5200629	5214296	.	-	.	ID=g9286;
OX465275.1_Tachina_grossa_genome_assembly,_chromosome:_2	AUGUSTUS	mRNA	5200629	5214296	1	-	.	ID=g9286.t1;Parent=g9286;
OX465275.1_Tachina_grossa_genome_assembly,_chromosome:_2	AUGUSTUS	stop_codon	5200629	5200631	.	-	0	ID=g9286.t1.stop1;Parent=g9286.t1;
OX465275.1_Tachina_grossa_genome_assembly,_chromosome:_2	AUGUSTUS	CDS	5200629	5200672	1	-	2	ID=g9286.t1.CDS1;Parent=g9286.t1;
OX465275.1_Tachina_grossa_genome_assembly,_chromosome:_2	AUGUSTUS	exon	5200629	5200672	.	-	.	ID=g9286.t1.exon1;Parent=g9286.t1;
OX465275.1_Tachina_grossa_genome_assembly,_chromosome:_2	AUGUSTUS	intron	5200673	5200732	1	-	.	ID=g9286.t1.intron1;Parent=g9286.t1;
OX465275.1_Tachina_grossa_genome_assembly,_chromosome:_2	AUGUSTUS	CDS	5200733	5200877	1	-	0	ID=g9286.t1.CDS2;Parent=g9286.t1;
OX465275.1_Tachina_grossa_genome_assembly,_chromosome:_2	AUGUSTUS	exon	5200733	5200877	.	-	.	ID=g9286.t1.exon2;Parent=g9286.t1;
OX465275.1_Tachina_grossa_genome_assembly,_chromosome:_2	AUGUSTUS	intron	5200878	5214080	1	-	.	ID=g9286.t1.intron2;Parent=g9286.t1;
OX465275.1_Tachina_grossa_genome_assembly,_chromosome:_2	AUGUSTUS	CDS	5214081	5214296	1	-	0	ID=g9286.t1.CDS3;Parent=g9286.t1;
OX465275.1_Tachina_grossa_genome_assembly,_chromosome:_2	AUGUSTUS	exon	5214081	5214296	.	-	.	ID=g9286.t1.exon3;Parent=g9286.t1;
OX465275.1_Tachina_grossa_genome_assembly,_chromosome:_2	AUGUSTUS	start_codon	5214294	5214296	.	-	0	ID=g9286.t1.start1;Parent=g9286.t1;
OX465275.1_Tachina_grossa_genome_assembly,_chromosome:_2	AUGUSTUS	gene	5235069	5235748	.	+	.	ID=g9287;
OX465275.1_Tachina_grossa_genome_assembly,_chromosome:_2	AUGUSTUS	mRNA	5235069	5235748	0.63	+	.	ID=g9287.t1;Parent=g9287;
OX465275.1_Tachina_grossa_genome_assembly,_chromosome:_2	AUGUSTUS	start_codon	5235069	5235071	.	+	0	ID=g9287.t1.start1;Parent=g9287.t1;
OX465275.1_Tachina_grossa_genome_assembly,_chromosome:_2	AUGUSTUS	CDS	5235069	5235107	0.63	+	0	ID=g9287.t1.CDS1;Parent=g9287.t1;
OX465275.1_Tachina_grossa_genome_assembly,_chromosome:_2	AUGUSTUS	exon	5235069	5235107	.	+	.	ID=g9287.t1.exon1;Parent=g9287.t1;
OX465275.1_Tachina_grossa_genome_assembly,_chromosome:_2	AUGUSTUS	intron	5235108	5235159	0.63	+	.	ID=g9287.t1.intron1;Parent=g9287.t1;
OX465275.1_Tachina_grossa_genome_assembly,_chromosome:_2	AUGUSTUS	CDS	5235160	5235333	1	+	0	ID=g9287.t1.CDS2;Parent=g9287.t1;
OX465275.1_Tachina_grossa_genome_assembly,_chromosome:_2	AUGUSTUS	exon	5235160	5235333	.	+	.	ID=g9287.t1.exon2;Parent=g9287.t1;
OX465275.1_Tachina_grossa_genome_assembly,_chromosome:_2	AUGUSTUS	intron	5235334	5235610	1	+	.	ID=g9287.t1.intron2;Parent=g9287.t1;
OX465275.1_Tachina_grossa_genome_assembly,_chromosome:_2	AUGUSTUS	CDS	5235611	5235748	1	+	0	ID=g9287.t1.CDS3;Parent=g9287.t1;
OX465275.1_Tachina_grossa_genome_assembly,_chromosome:_2	AUGUSTUS	exon	5235611	5235748	.	+	.	ID=g9287.t1.exon3;Parent=g9287.t1;
OX465275.1_Tachina_grossa_genome_assembly,_chromosome:_2	AUGUSTUS	stop_codon	5235746	5235748	.	+	0	ID=g9287.t1.stop1;Parent=g9287.t1;
OX465275.1_Tachina_grossa_genome_assembly,_chromosome:_2	AUGUSTUS	gene	5237098	5238085	.	-	.	ID=g9288;
OX465275.1_Tachina_grossa_genome_assembly,_chromosome:_2	AUGUSTUS	mRNA	5237098	5238085	1	-	.	ID=g9288.t1;Parent=g9288;
OX465275.1_Tachina_grossa_genome_assembly,_chromosome:_2	AUGUSTUS	stop_codon	5237098	5237100	.	-	0	ID=g9288.t1.stop1;Parent=g9288.t1;
OX465275.1_Tachina_grossa_genome_assembly,_chromosome:_2	AUGUSTUS	CDS	5237098	5237152	1	-	1	ID=g9288.t1.CDS1;Parent=g9288.t1;
OX465275.1_Tachina_grossa_genome_assembly,_chromosome:_2	AUGUSTUS	exon	5237098	5237152	.	-	.	ID=g9288.t1.exon1;Parent=g9288.t1;
OX465275.1_Tachina_grossa_genome_assembly,_chromosome:_2	AUGUSTUS	intron	5237153	5237211	1	-	.	ID=g9288.t1.intron1;Parent=g9288.t1;
OX465275.1_Tachina_grossa_genome_assembly,_chromosome:_2	AUGUSTUS	CDS	5237212	5237468	1	-	0	ID=g9288.t1.CDS2;Parent=g9288.t1;
OX465275.1_Tachina_grossa_genome_assembly,_chromosome:_2	AUGUSTUS	exon	5237212	5237468	.	-	.	ID=g9288.t1.exon2;Parent=g9288.t1;
OX465275.1_Tachina_grossa_genome_assembly,_chromosome:_2	AUGUSTUS	intron	5237469	5237674	1	-	.	ID=g9288.t1.intron2;Parent=g9288.t1;
OX465275.1_Tachina_grossa_genome_assembly,_chromosome:_2	AUGUSTUS	CDS	5237675	5237839	1	-	0	ID=g9288.t1.CDS3;Parent=g9288.t1;
OX465275.1_Tachina_grossa_genome_assembly,_chromosome:_2	AUGUSTUS	exon	5237675	5237839	.	-	.	ID=g9288.t1.exon3;Parent=g9288.t1;
OX465275.1_Tachina_grossa_genome_assembly,_chromosome:_2	AUGUSTUS	intron	5237840	5238040	1	-	.	ID=g9288.t1.intron3;Parent=g9288.t1;
OX465275.1_Tachina_grossa_genome_assembly,_chromosome:_2	AUGUSTUS	CDS	5238041	5238085	1	-	0	ID=g9288.t1.CDS4;Parent=g9288.t1;
OX465275.1_Tachina_grossa_genome_assembly,_chromosome:_2	AUGUSTUS	exon	5238041	5238085	.	-	.	ID=g9288.t1.exon4;Parent=g9288.t1;
OX465275.1_Tachina_grossa_genome_assembly,_chromosome:_2	AUGUSTUS	start_codon	5238083	5238085	.	-	0	ID=g9288.t1.start1;Parent=g9288.t1;
OX465275.1_Tachina_grossa_genome_assembly,_chromosome:_2	AUGUSTUS	gene	5242457	5243549	.	+	.	ID=g9289;
OX465275.1_Tachina_grossa_genome_assembly,_chromosome:_2	AUGUSTUS	mRNA	5242457	5243549	1	+	.	ID=g9289.t1;Parent=g9289;
OX465275.1_Tachina_grossa_genome_assembly,_chromosome:_2	AUGUSTUS	start_codon	5242457	5242459	.	+	0	ID=g9289.t1.start1;Parent=g9289.t1;
OX465275.1_Tachina_grossa_genome_assembly,_chromosome:_2	AUGUSTUS	CDS	5242457	5242583	1	+	0	ID=g9289.t1.CDS1;Parent=g9289.t1;
OX465275.1_Tachina_grossa_genome_assembly,_chromosome:_2	AUGUSTUS	exon	5242457	5242583	.	+	.	ID=g9289.t1.exon1;Parent=g9289.t1;
OX465275.1_Tachina_grossa_genome_assembly,_chromosome:_2	AUGUSTUS	intron	5242584	5242647	1	+	.	ID=g9289.t1.intron1;Parent=g9289.t1;
OX465275.1_Tachina_grossa_genome_assembly,_chromosome:_2	AUGUSTUS	CDS	5242648	5243344	1	+	2	ID=g9289.t1.CDS2;Parent=g9289.t1;
OX465275.1_Tachina_grossa_genome_assembly,_chromosome:_2	AUGUSTUS	exon	5242648	5243344	.	+	.	ID=g9289.t1.exon2;Parent=g9289.t1;
OX465275.1_Tachina_grossa_genome_assembly,_chromosome:_2	AUGUSTUS	intron	5243345	5243413	1	+	.	ID=g9289.t1.intron2;Parent=g9289.t1;
OX465275.1_Tachina_grossa_genome_assembly,_chromosome:_2	AUGUSTUS	CDS	5243414	5243549	1	+	1	ID=g9289.t1.CDS3;Parent=g9289.t1;
OX465275.1_Tachina_grossa_genome_assembly,_chromosome:_2	AUGUSTUS	exon	5243414	5243549	.	+	.	ID=g9289.t1.exon3;Parent=g9289.t1;
OX465275.1_Tachina_grossa_genome_assembly,_chromosome:_2	AUGUSTUS	stop_codon	5243547	5243549	.	+	0	ID=g9289.t1.stop1;Parent=g9289.t1;
OX465275.1_Tachina_grossa_genome_assembly,_chromosome:_2	AUGUSTUS	gene	5246380	5248029	.	-	.	ID=g9290;
OX465275.1_Tachina_grossa_genome_assembly,_chromosome:_2	AUGUSTUS	mRNA	5246380	5248029	0.88	-	.	ID=g9290.t1;Parent=g9290;
OX465275.1_Tachina_grossa_genome_assembly,_chromosome:_2	AUGUSTUS	stop_codon	5246380	5246382	.	-	0	ID=g9290.t1.stop1;Parent=g9290.t1;
OX465275.1_Tachina_grossa_genome_assembly,_chromosome:_2	AUGUSTUS	CDS	5246380	5248029	0.88	-	0	ID=g9290.t1.CDS1;Parent=g9290.t1;
OX465275.1_Tachina_grossa_genome_assembly,_chromosome:_2	AUGUSTUS	exon	5246380	5248029	.	-	.	ID=g9290.t1.exon1;Parent=g9290.t1;
OX465275.1_Tachina_grossa_genome_assembly,_chromosome:_2	AUGUSTUS	start_codon	5248027	5248029	.	-	0	ID=g9290.t1.start1;Parent=g9290.t1;
OX465275.1_Tachina_grossa_genome_assembly,_chromosome:_2	AUGUSTUS	mRNA	5246380	5247252	0.86	-	.	ID=g9290.t2;Parent=g9290;
OX465275.1_Tachina_grossa_genome_assembly,_chromosome:_2	AUGUSTUS	stop_codon	5246380	5246382	.	-	0	ID=g9290.t2.stop1;Parent=g9290.t2;
OX465275.1_Tachina_grossa_genome_assembly,_chromosome:_2	AUGUSTUS	CDS	5246380	5247252	0.86	-	0	ID=g9290.t2.CDS1;Parent=g9290.t2;
OX465275.1_Tachina_grossa_genome_assembly,_chromosome:_2	AUGUSTUS	exon	5246380	5247252	.	-	.	ID=g9290.t2.exon1;Parent=g9290.t2;
OX465275.1_Tachina_grossa_genome_assembly,_chromosome:_2	AUGUSTUS	start_codon	5247250	5247252	.	-	0	ID=g9290.t2.start1;Parent=g9290.t2;
OX465275.1_Tachina_grossa_genome_assembly,_chromosome:_2	AUGUSTUS	gene	5248067	5249588	.	-	.	ID=g9291;
OX465275.1_Tachina_grossa_genome_assembly,_chromosome:_2	AUGUSTUS	mRNA	5248067	5249588	0.98	-	.	ID=g9291.t1;Parent=g9291;
OX465275.1_Tachina_grossa_genome_assembly,_chromosome:_2	AUGUSTUS	stop_codon	5248067	5248069	.	-	0	ID=g9291.t1.stop1;Parent=g9291.t1;
OX465275.1_Tachina_grossa_genome_assembly,_chromosome:_2	AUGUSTUS	CDS	5248067	5248394	0.98	-	1	ID=g9291.t1.CDS1;Parent=g9291.t1;
OX465275.1_Tachina_grossa_genome_assembly,_chromosome:_2	AUGUSTUS	exon	5248067	5248394	.	-	.	ID=g9291.t1.exon1;Parent=g9291.t1;
OX465275.1_Tachina_grossa_genome_assembly,_chromosome:_2	AUGUSTUS	intron	5248395	5249190	1	-	.	ID=g9291.t1.intron1;Parent=g9291.t1;
OX465275.1_Tachina_grossa_genome_assembly,_chromosome:_2	AUGUSTUS	CDS	5249191	5249588	1	-	0	ID=g9291.t1.CDS2;Parent=g9291.t1;
OX465275.1_Tachina_grossa_genome_assembly,_chromosome:_2	AUGUSTUS	exon	5249191	5249588	.	-	.	ID=g9291.t1.exon2;Parent=g9291.t1;
OX465275.1_Tachina_grossa_genome_assembly,_chromosome:_2	AUGUSTUS	start_codon	5249586	5249588	.	-	0	ID=g9291.t1.start1;Parent=g9291.t1;
OX465275.1_Tachina_grossa_genome_assembly,_chromosome:_2	AUGUSTUS	gene	5249707	5250174	.	-	.	ID=g9292;
OX465275.1_Tachina_grossa_genome_assembly,_chromosome:_2	AUGUSTUS	mRNA	5249707	5250174	0.65	-	.	ID=g9292.t1;Parent=g9292;
OX465275.1_Tachina_grossa_genome_assembly,_chromosome:_2	AUGUSTUS	stop_codon	5249707	5249709	.	-	0	ID=g9292.t1.stop1;Parent=g9292.t1;
OX465275.1_Tachina_grossa_genome_assembly,_chromosome:_2	AUGUSTUS	CDS	5249707	5250174	0.65	-	0	ID=g9292.t1.CDS1;Parent=g9292.t1;
OX465275.1_Tachina_grossa_genome_assembly,_chromosome:_2	AUGUSTUS	exon	5249707	5250174	.	-	.	ID=g9292.t1.exon1;Parent=g9292.t1;
OX465275.1_Tachina_grossa_genome_assembly,_chromosome:_2	AUGUSTUS	start_codon	5250172	5250174	.	-	0	ID=g9292.t1.start1;Parent=g9292.t1;
OX465275.1_Tachina_grossa_genome_assembly,_chromosome:_2	AUGUSTUS	gene	5250221	5250460	.	-	.	ID=g9293;
OX465275.1_Tachina_grossa_genome_assembly,_chromosome:_2	AUGUSTUS	mRNA	5250221	5250460	1	-	.	ID=g9293.t1;Parent=g9293;
OX465275.1_Tachina_grossa_genome_assembly,_chromosome:_2	AUGUSTUS	stop_codon	5250221	5250223	.	-	0	ID=g9293.t1.stop1;Parent=g9293.t1;
OX465275.1_Tachina_grossa_genome_assembly,_chromosome:_2	AUGUSTUS	CDS	5250221	5250460	1	-	0	ID=g9293.t1.CDS1;Parent=g9293.t1;
OX465275.1_Tachina_grossa_genome_assembly,_chromosome:_2	AUGUSTUS	exon	5250221	5250460	.	-	.	ID=g9293.t1.exon1;Parent=g9293.t1;
OX465275.1_Tachina_grossa_genome_assembly,_chromosome:_2	AUGUSTUS	start_codon	5250458	5250460	.	-	0	ID=g9293.t1.start1;Parent=g9293.t1;
OX465275.1_Tachina_grossa_genome_assembly,_chromosome:_2	AUGUSTUS	gene	5258916	5259252	.	+	.	ID=g9294;
OX465275.1_Tachina_grossa_genome_assembly,_chromosome:_2	AUGUSTUS	mRNA	5258916	5259252	1	+	.	ID=g9294.t1;Parent=g9294;
OX465275.1_Tachina_grossa_genome_assembly,_chromosome:_2	AUGUSTUS	start_codon	5258916	5258918	.	+	0	ID=g9294.t1.start1;Parent=g9294.t1;
OX465275.1_Tachina_grossa_genome_assembly,_chromosome:_2	AUGUSTUS	CDS	5258916	5258988	1	+	0	ID=g9294.t1.CDS1;Parent=g9294.t1;
OX465275.1_Tachina_grossa_genome_assembly,_chromosome:_2	AUGUSTUS	exon	5258916	5258988	.	+	.	ID=g9294.t1.exon1;Parent=g9294.t1;
OX465275.1_Tachina_grossa_genome_assembly,_chromosome:_2	AUGUSTUS	intron	5258989	5259091	1	+	.	ID=g9294.t1.intron1;Parent=g9294.t1;
OX465275.1_Tachina_grossa_genome_assembly,_chromosome:_2	AUGUSTUS	CDS	5259092	5259252	1	+	2	ID=g9294.t1.CDS2;Parent=g9294.t1;
OX465275.1_Tachina_grossa_genome_assembly,_chromosome:_2	AUGUSTUS	exon	5259092	5259252	.	+	.	ID=g9294.t1.exon2;Parent=g9294.t1;
OX465275.1_Tachina_grossa_genome_assembly,_chromosome:_2	AUGUSTUS	stop_codon	5259250	5259252	.	+	0	ID=g9294.t1.stop1;Parent=g9294.t1;
OX465275.1_Tachina_grossa_genome_assembly,_chromosome:_2	AUGUSTUS	gene	5266909	5267568	.	-	.	ID=g9295;
OX465275.1_Tachina_grossa_genome_assembly,_chromosome:_2	AUGUSTUS	mRNA	5266909	5267568	1	-	.	ID=g9295.t1;Parent=g9295;
OX465275.1_Tachina_grossa_genome_assembly,_chromosome:_2	AUGUSTUS	stop_codon	5266909	5266911	.	-	0	ID=g9295.t1.stop1;Parent=g9295.t1;
OX465275.1_Tachina_grossa_genome_assembly,_chromosome:_2	AUGUSTUS	CDS	5266909	5267266	1	-	1	ID=g9295.t1.CDS1;Parent=g9295.t1;
OX465275.1_Tachina_grossa_genome_assembly,_chromosome:_2	AUGUSTUS	exon	5266909	5267266	.	-	.	ID=g9295.t1.exon1;Parent=g9295.t1;
OX465275.1_Tachina_grossa_genome_assembly,_chromosome:_2	AUGUSTUS	intron	5267267	5267323	1	-	.	ID=g9295.t1.intron1;Parent=g9295.t1;
OX465275.1_Tachina_grossa_genome_assembly,_chromosome:_2	AUGUSTUS	CDS	5267324	5267568	1	-	0	ID=g9295.t1.CDS2;Parent=g9295.t1;
OX465275.1_Tachina_grossa_genome_assembly,_chromosome:_2	AUGUSTUS	exon	5267324	5267568	.	-	.	ID=g9295.t1.exon2;Parent=g9295.t1;
OX465275.1_Tachina_grossa_genome_assembly,_chromosome:_2	AUGUSTUS	start_codon	5267566	5267568	.	-	0	ID=g9295.t1.start1;Parent=g9295.t1;
OX465275.1_Tachina_grossa_genome_assembly,_chromosome:_2	AUGUSTUS	gene	5268885	5274027	.	+	.	ID=g9296;
OX465275.1_Tachina_grossa_genome_assembly,_chromosome:_2	AUGUSTUS	mRNA	5268885	5274027	1	+	.	ID=g9296.t1;Parent=g9296;
OX465275.1_Tachina_grossa_genome_assembly,_chromosome:_2	AUGUSTUS	start_codon	5268885	5268887	.	+	0	ID=g9296.t1.start1;Parent=g9296.t1;
OX465275.1_Tachina_grossa_genome_assembly,_chromosome:_2	AUGUSTUS	CDS	5268885	5268998	1	+	0	ID=g9296.t1.CDS1;Parent=g9296.t1;
OX465275.1_Tachina_grossa_genome_assembly,_chromosome:_2	AUGUSTUS	exon	5268885	5268998	.	+	.	ID=g9296.t1.exon1;Parent=g9296.t1;
OX465275.1_Tachina_grossa_genome_assembly,_chromosome:_2	AUGUSTUS	intron	5268999	5269062	1	+	.	ID=g9296.t1.intron1;Parent=g9296.t1;
OX465275.1_Tachina_grossa_genome_assembly,_chromosome:_2	AUGUSTUS	CDS	5269063	5270333	1	+	0	ID=g9296.t1.CDS2;Parent=g9296.t1;
OX465275.1_Tachina_grossa_genome_assembly,_chromosome:_2	AUGUSTUS	exon	5269063	5270333	.	+	.	ID=g9296.t1.exon2;Parent=g9296.t1;
OX465275.1_Tachina_grossa_genome_assembly,_chromosome:_2	AUGUSTUS	intron	5270334	5270396	1	+	.	ID=g9296.t1.intron2;Parent=g9296.t1;
OX465275.1_Tachina_grossa_genome_assembly,_chromosome:_2	AUGUSTUS	CDS	5270397	5270569	1	+	1	ID=g9296.t1.CDS3;Parent=g9296.t1;
OX465275.1_Tachina_grossa_genome_assembly,_chromosome:_2	AUGUSTUS	exon	5270397	5270569	.	+	.	ID=g9296.t1.exon3;Parent=g9296.t1;
OX465275.1_Tachina_grossa_genome_assembly,_chromosome:_2	AUGUSTUS	intron	5270570	5272746	1	+	.	ID=g9296.t1.intron3;Parent=g9296.t1;
OX465275.1_Tachina_grossa_genome_assembly,_chromosome:_2	AUGUSTUS	CDS	5272747	5273002	1	+	2	ID=g9296.t1.CDS4;Parent=g9296.t1;
OX465275.1_Tachina_grossa_genome_assembly,_chromosome:_2	AUGUSTUS	exon	5272747	5273002	.	+	.	ID=g9296.t1.exon4;Parent=g9296.t1;
OX465275.1_Tachina_grossa_genome_assembly,_chromosome:_2	AUGUSTUS	intron	5273003	5273081	1	+	.	ID=g9296.t1.intron4;Parent=g9296.t1;
OX465275.1_Tachina_grossa_genome_assembly,_chromosome:_2	AUGUSTUS	CDS	5273082	5274027	1	+	1	ID=g9296.t1.CDS5;Parent=g9296.t1;
OX465275.1_Tachina_grossa_genome_assembly,_chromosome:_2	AUGUSTUS	exon	5273082	5274027	.	+	.	ID=g9296.t1.exon5;Parent=g9296.t1;
OX465275.1_Tachina_grossa_genome_assembly,_chromosome:_2	AUGUSTUS	stop_codon	5274025	5274027	.	+	0	ID=g9296.t1.stop1;Parent=g9296.t1;
OX465275.1_Tachina_grossa_genome_assembly,_chromosome:_2	AUGUSTUS	gene	5279487	5308453	.	-	.	ID=g9297;
OX465275.1_Tachina_grossa_genome_assembly,_chromosome:_2	AUGUSTUS	mRNA	5279487	5308453	1	-	.	ID=g9297.t1;Parent=g9297;
OX465275.1_Tachina_grossa_genome_assembly,_chromosome:_2	AUGUSTUS	stop_codon	5279487	5279489	.	-	0	ID=g9297.t1.stop1;Parent=g9297.t1;
OX465275.1_Tachina_grossa_genome_assembly,_chromosome:_2	AUGUSTUS	CDS	5279487	5280578	1	-	0	ID=g9297.t1.CDS1;Parent=g9297.t1;
OX465275.1_Tachina_grossa_genome_assembly,_chromosome:_2	AUGUSTUS	exon	5279487	5280578	.	-	.	ID=g9297.t1.exon1;Parent=g9297.t1;
OX465275.1_Tachina_grossa_genome_assembly,_chromosome:_2	AUGUSTUS	intron	5280579	5281553	1	-	.	ID=g9297.t1.intron1;Parent=g9297.t1;
OX465275.1_Tachina_grossa_genome_assembly,_chromosome:_2	AUGUSTUS	CDS	5281554	5281658	1	-	0	ID=g9297.t1.CDS2;Parent=g9297.t1;
OX465275.1_Tachina_grossa_genome_assembly,_chromosome:_2	AUGUSTUS	exon	5281554	5281658	.	-	.	ID=g9297.t1.exon2;Parent=g9297.t1;
OX465275.1_Tachina_grossa_genome_assembly,_chromosome:_2	AUGUSTUS	intron	5281659	5308198	1	-	.	ID=g9297.t1.intron2;Parent=g9297.t1;
OX465275.1_Tachina_grossa_genome_assembly,_chromosome:_2	AUGUSTUS	CDS	5308199	5308453	1	-	0	ID=g9297.t1.CDS3;Parent=g9297.t1;
OX465275.1_Tachina_grossa_genome_assembly,_chromosome:_2	AUGUSTUS	exon	5308199	5308453	.	-	.	ID=g9297.t1.exon3;Parent=g9297.t1;
OX465275.1_Tachina_grossa_genome_assembly,_chromosome:_2	AUGUSTUS	start_codon	5308451	5308453	.	-	0	ID=g9297.t1.start1;Parent=g9297.t1;
OX465275.1_Tachina_grossa_genome_assembly,_chromosome:_2	AUGUSTUS	gene	5359222	5364883	.	-	.	ID=g9298;
OX465275.1_Tachina_grossa_genome_assembly,_chromosome:_2	AUGUSTUS	mRNA	5359222	5364883	0.17	-	.	ID=g9298.t1;Parent=g9298;
OX465275.1_Tachina_grossa_genome_assembly,_chromosome:_2	AUGUSTUS	stop_codon	5359222	5359224	.	-	0	ID=g9298.t1.stop1;Parent=g9298.t1;
OX465275.1_Tachina_grossa_genome_assembly,_chromosome:_2	AUGUSTUS	CDS	5359222	5359278	0.17	-	0	ID=g9298.t1.CDS1;Parent=g9298.t1;
OX465275.1_Tachina_grossa_genome_assembly,_chromosome:_2	AUGUSTUS	exon	5359222	5359278	.	-	.	ID=g9298.t1.exon1;Parent=g9298.t1;
OX465275.1_Tachina_grossa_genome_assembly,_chromosome:_2	AUGUSTUS	intron	5359279	5360559	0.17	-	.	ID=g9298.t1.intron1;Parent=g9298.t1;
OX465275.1_Tachina_grossa_genome_assembly,_chromosome:_2	AUGUSTUS	CDS	5360560	5360629	0.91	-	1	ID=g9298.t1.CDS2;Parent=g9298.t1;
OX465275.1_Tachina_grossa_genome_assembly,_chromosome:_2	AUGUSTUS	exon	5360560	5360629	.	-	.	ID=g9298.t1.exon2;Parent=g9298.t1;
OX465275.1_Tachina_grossa_genome_assembly,_chromosome:_2	AUGUSTUS	intron	5360630	5364614	1	-	.	ID=g9298.t1.intron2;Parent=g9298.t1;
OX465275.1_Tachina_grossa_genome_assembly,_chromosome:_2	AUGUSTUS	CDS	5364615	5364883	1	-	0	ID=g9298.t1.CDS3;Parent=g9298.t1;
OX465275.1_Tachina_grossa_genome_assembly,_chromosome:_2	AUGUSTUS	exon	5364615	5364883	.	-	.	ID=g9298.t1.exon3;Parent=g9298.t1;
OX465275.1_Tachina_grossa_genome_assembly,_chromosome:_2	AUGUSTUS	start_codon	5364881	5364883	.	-	0	ID=g9298.t1.start1;Parent=g9298.t1;
OX465275.1_Tachina_grossa_genome_assembly,_chromosome:_2	AUGUSTUS	gene	5382026	5382821	.	+	.	ID=g9299;
OX465275.1_Tachina_grossa_genome_assembly,_chromosome:_2	AUGUSTUS	mRNA	5382026	5382821	1	+	.	ID=g9299.t1;Parent=g9299;
OX465275.1_Tachina_grossa_genome_assembly,_chromosome:_2	AUGUSTUS	start_codon	5382026	5382028	.	+	0	ID=g9299.t1.start1;Parent=g9299.t1;
OX465275.1_Tachina_grossa_genome_assembly,_chromosome:_2	AUGUSTUS	CDS	5382026	5382151	1	+	0	ID=g9299.t1.CDS1;Parent=g9299.t1;
OX465275.1_Tachina_grossa_genome_assembly,_chromosome:_2	AUGUSTUS	exon	5382026	5382151	.	+	.	ID=g9299.t1.exon1;Parent=g9299.t1;
OX465275.1_Tachina_grossa_genome_assembly,_chromosome:_2	AUGUSTUS	intron	5382152	5382216	1	+	.	ID=g9299.t1.intron1;Parent=g9299.t1;
OX465275.1_Tachina_grossa_genome_assembly,_chromosome:_2	AUGUSTUS	CDS	5382217	5382582	1	+	0	ID=g9299.t1.CDS2;Parent=g9299.t1;
OX465275.1_Tachina_grossa_genome_assembly,_chromosome:_2	AUGUSTUS	exon	5382217	5382582	.	+	.	ID=g9299.t1.exon2;Parent=g9299.t1;
OX465275.1_Tachina_grossa_genome_assembly,_chromosome:_2	AUGUSTUS	intron	5382583	5382689	1	+	.	ID=g9299.t1.intron2;Parent=g9299.t1;
OX465275.1_Tachina_grossa_genome_assembly,_chromosome:_2	AUGUSTUS	CDS	5382690	5382821	1	+	0	ID=g9299.t1.CDS3;Parent=g9299.t1;
OX465275.1_Tachina_grossa_genome_assembly,_chromosome:_2	AUGUSTUS	exon	5382690	5382821	.	+	.	ID=g9299.t1.exon3;Parent=g9299.t1;
OX465275.1_Tachina_grossa_genome_assembly,_chromosome:_2	AUGUSTUS	stop_codon	5382819	5382821	.	+	0	ID=g9299.t1.stop1;Parent=g9299.t1;
OX465275.1_Tachina_grossa_genome_assembly,_chromosome:_2	AUGUSTUS	gene	5450293	5466748	.	-	.	ID=g9300;
OX465275.1_Tachina_grossa_genome_assembly,_chromosome:_2	AUGUSTUS	mRNA	5450293	5466748	1	-	.	ID=g9300.t1;Parent=g9300;
OX465275.1_Tachina_grossa_genome_assembly,_chromosome:_2	AUGUSTUS	stop_codon	5450293	5450295	.	-	0	ID=g9300.t1.stop1;Parent=g9300.t1;
OX465275.1_Tachina_grossa_genome_assembly,_chromosome:_2	AUGUSTUS	CDS	5450293	5450773	1	-	1	ID=g9300.t1.CDS1;Parent=g9300.t1;
OX465275.1_Tachina_grossa_genome_assembly,_chromosome:_2	AUGUSTUS	exon	5450293	5450773	.	-	.	ID=g9300.t1.exon1;Parent=g9300.t1;
OX465275.1_Tachina_grossa_genome_assembly,_chromosome:_2	AUGUSTUS	intron	5450774	5450832	1	-	.	ID=g9300.t1.intron1;Parent=g9300.t1;
OX465275.1_Tachina_grossa_genome_assembly,_chromosome:_2	AUGUSTUS	CDS	5450833	5450999	1	-	0	ID=g9300.t1.CDS2;Parent=g9300.t1;
OX465275.1_Tachina_grossa_genome_assembly,_chromosome:_2	AUGUSTUS	exon	5450833	5450999	.	-	.	ID=g9300.t1.exon2;Parent=g9300.t1;
OX465275.1_Tachina_grossa_genome_assembly,_chromosome:_2	AUGUSTUS	intron	5451000	5451969	1	-	.	ID=g9300.t1.intron2;Parent=g9300.t1;
OX465275.1_Tachina_grossa_genome_assembly,_chromosome:_2	AUGUSTUS	CDS	5451970	5452167	1	-	0	ID=g9300.t1.CDS3;Parent=g9300.t1;
OX465275.1_Tachina_grossa_genome_assembly,_chromosome:_2	AUGUSTUS	exon	5451970	5452167	.	-	.	ID=g9300.t1.exon3;Parent=g9300.t1;
OX465275.1_Tachina_grossa_genome_assembly,_chromosome:_2	AUGUSTUS	intron	5452168	5452224	1	-	.	ID=g9300.t1.intron3;Parent=g9300.t1;
OX465275.1_Tachina_grossa_genome_assembly,_chromosome:_2	AUGUSTUS	CDS	5452225	5452446	1	-	0	ID=g9300.t1.CDS4;Parent=g9300.t1;
OX465275.1_Tachina_grossa_genome_assembly,_chromosome:_2	AUGUSTUS	exon	5452225	5452446	.	-	.	ID=g9300.t1.exon4;Parent=g9300.t1;
OX465275.1_Tachina_grossa_genome_assembly,_chromosome:_2	AUGUSTUS	intron	5452447	5452523	1	-	.	ID=g9300.t1.intron4;Parent=g9300.t1;
OX465275.1_Tachina_grossa_genome_assembly,_chromosome:_2	AUGUSTUS	CDS	5452524	5453094	1	-	1	ID=g9300.t1.CDS5;Parent=g9300.t1;
OX465275.1_Tachina_grossa_genome_assembly,_chromosome:_2	AUGUSTUS	exon	5452524	5453094	.	-	.	ID=g9300.t1.exon5;Parent=g9300.t1;
OX465275.1_Tachina_grossa_genome_assembly,_chromosome:_2	AUGUSTUS	intron	5453095	5453160	1	-	.	ID=g9300.t1.intron5;Parent=g9300.t1;
OX465275.1_Tachina_grossa_genome_assembly,_chromosome:_2	AUGUSTUS	CDS	5453161	5453244	1	-	1	ID=g9300.t1.CDS6;Parent=g9300.t1;
OX465275.1_Tachina_grossa_genome_assembly,_chromosome:_2	AUGUSTUS	exon	5453161	5453244	.	-	.	ID=g9300.t1.exon6;Parent=g9300.t1;
OX465275.1_Tachina_grossa_genome_assembly,_chromosome:_2	AUGUSTUS	intron	5453245	5453303	1	-	.	ID=g9300.t1.intron6;Parent=g9300.t1;
OX465275.1_Tachina_grossa_genome_assembly,_chromosome:_2	AUGUSTUS	CDS	5453304	5454671	1	-	1	ID=g9300.t1.CDS7;Parent=g9300.t1;
OX465275.1_Tachina_grossa_genome_assembly,_chromosome:_2	AUGUSTUS	exon	5453304	5454671	.	-	.	ID=g9300.t1.exon7;Parent=g9300.t1;
OX465275.1_Tachina_grossa_genome_assembly,_chromosome:_2	AUGUSTUS	intron	5454672	5454736	1	-	.	ID=g9300.t1.intron7;Parent=g9300.t1;
OX465275.1_Tachina_grossa_genome_assembly,_chromosome:_2	AUGUSTUS	CDS	5454737	5454794	1	-	2	ID=g9300.t1.CDS8;Parent=g9300.t1;
OX465275.1_Tachina_grossa_genome_assembly,_chromosome:_2	AUGUSTUS	exon	5454737	5454794	.	-	.	ID=g9300.t1.exon8;Parent=g9300.t1;
OX465275.1_Tachina_grossa_genome_assembly,_chromosome:_2	AUGUSTUS	intron	5454795	5454858	1	-	.	ID=g9300.t1.intron8;Parent=g9300.t1;
OX465275.1_Tachina_grossa_genome_assembly,_chromosome:_2	AUGUSTUS	CDS	5454859	5454912	1	-	2	ID=g9300.t1.CDS9;Parent=g9300.t1;
OX465275.1_Tachina_grossa_genome_assembly,_chromosome:_2	AUGUSTUS	exon	5454859	5454912	.	-	.	ID=g9300.t1.exon9;Parent=g9300.t1;
OX465275.1_Tachina_grossa_genome_assembly,_chromosome:_2	AUGUSTUS	intron	5454913	5466462	1	-	.	ID=g9300.t1.intron9;Parent=g9300.t1;
OX465275.1_Tachina_grossa_genome_assembly,_chromosome:_2	AUGUSTUS	CDS	5466463	5466748	1	-	0	ID=g9300.t1.CDS10;Parent=g9300.t1;
OX465275.1_Tachina_grossa_genome_assembly,_chromosome:_2	AUGUSTUS	exon	5466463	5466748	.	-	.	ID=g9300.t1.exon10;Parent=g9300.t1;
OX465275.1_Tachina_grossa_genome_assembly,_chromosome:_2	AUGUSTUS	start_codon	5466746	5466748	.	-	0	ID=g9300.t1.start1;Parent=g9300.t1;
OX465275.1_Tachina_grossa_genome_assembly,_chromosome:_2	AUGUSTUS	gene	5517488	5520663	.	-	.	ID=g9301;
OX465275.1_Tachina_grossa_genome_assembly,_chromosome:_2	AUGUSTUS	mRNA	5517488	5520663	0.99	-	.	ID=g9301.t1;Parent=g9301;
OX465275.1_Tachina_grossa_genome_assembly,_chromosome:_2	AUGUSTUS	stop_codon	5517488	5517490	.	-	0	ID=g9301.t1.stop1;Parent=g9301.t1;
OX465275.1_Tachina_grossa_genome_assembly,_chromosome:_2	AUGUSTUS	CDS	5517488	5517733	0.99	-	0	ID=g9301.t1.CDS1;Parent=g9301.t1;
OX465275.1_Tachina_grossa_genome_assembly,_chromosome:_2	AUGUSTUS	exon	5517488	5517733	.	-	.	ID=g9301.t1.exon1;Parent=g9301.t1;
OX465275.1_Tachina_grossa_genome_assembly,_chromosome:_2	AUGUSTUS	intron	5517734	5519945	1	-	.	ID=g9301.t1.intron1;Parent=g9301.t1;
OX465275.1_Tachina_grossa_genome_assembly,_chromosome:_2	AUGUSTUS	CDS	5519946	5520116	1	-	0	ID=g9301.t1.CDS2;Parent=g9301.t1;
OX465275.1_Tachina_grossa_genome_assembly,_chromosome:_2	AUGUSTUS	exon	5519946	5520116	.	-	.	ID=g9301.t1.exon2;Parent=g9301.t1;
OX465275.1_Tachina_grossa_genome_assembly,_chromosome:_2	AUGUSTUS	intron	5520117	5520183	1	-	.	ID=g9301.t1.intron2;Parent=g9301.t1;
OX465275.1_Tachina_grossa_genome_assembly,_chromosome:_2	AUGUSTUS	CDS	5520184	5520663	1	-	0	ID=g9301.t1.CDS3;Parent=g9301.t1;
OX465275.1_Tachina_grossa_genome_assembly,_chromosome:_2	AUGUSTUS	exon	5520184	5520663	.	-	.	ID=g9301.t1.exon3;Parent=g9301.t1;
OX465275.1_Tachina_grossa_genome_assembly,_chromosome:_2	AUGUSTUS	start_codon	5520661	5520663	.	-	0	ID=g9301.t1.start1;Parent=g9301.t1;
OX465275.1_Tachina_grossa_genome_assembly,_chromosome:_2	AUGUSTUS	gene	5552754	5553836	.	-	.	ID=g9302;
OX465275.1_Tachina_grossa_genome_assembly,_chromosome:_2	AUGUSTUS	mRNA	5552754	5553836	0.99	-	.	ID=g9302.t1;Parent=g9302;
OX465275.1_Tachina_grossa_genome_assembly,_chromosome:_2	AUGUSTUS	stop_codon	5552754	5552756	.	-	0	ID=g9302.t1.stop1;Parent=g9302.t1;
OX465275.1_Tachina_grossa_genome_assembly,_chromosome:_2	AUGUSTUS	CDS	5552754	5552773	0.99	-	2	ID=g9302.t1.CDS1;Parent=g9302.t1;
OX465275.1_Tachina_grossa_genome_assembly,_chromosome:_2	AUGUSTUS	exon	5552754	5552773	.	-	.	ID=g9302.t1.exon1;Parent=g9302.t1;
OX465275.1_Tachina_grossa_genome_assembly,_chromosome:_2	AUGUSTUS	intron	5552774	5552842	0.99	-	.	ID=g9302.t1.intron1;Parent=g9302.t1;
OX465275.1_Tachina_grossa_genome_assembly,_chromosome:_2	AUGUSTUS	CDS	5552843	5553836	1	-	0	ID=g9302.t1.CDS2;Parent=g9302.t1;
OX465275.1_Tachina_grossa_genome_assembly,_chromosome:_2	AUGUSTUS	exon	5552843	5553836	.	-	.	ID=g9302.t1.exon2;Parent=g9302.t1;
OX465275.1_Tachina_grossa_genome_assembly,_chromosome:_2	AUGUSTUS	start_codon	5553834	5553836	.	-	0	ID=g9302.t1.start1;Parent=g9302.t1;
OX465275.1_Tachina_grossa_genome_assembly,_chromosome:_2	AUGUSTUS	gene	5630061	5632837	.	+	.	ID=g9303;
OX465275.1_Tachina_grossa_genome_assembly,_chromosome:_2	AUGUSTUS	mRNA	5630061	5632837	1	+	.	ID=g9303.t1;Parent=g9303;
OX465275.1_Tachina_grossa_genome_assembly,_chromosome:_2	AUGUSTUS	start_codon	5630061	5630063	.	+	0	ID=g9303.t1.start1;Parent=g9303.t1;
OX465275.1_Tachina_grossa_genome_assembly,_chromosome:_2	AUGUSTUS	CDS	5630061	5631032	1	+	0	ID=g9303.t1.CDS1;Parent=g9303.t1;
OX465275.1_Tachina_grossa_genome_assembly,_chromosome:_2	AUGUSTUS	exon	5630061	5631032	.	+	.	ID=g9303.t1.exon1;Parent=g9303.t1;
OX465275.1_Tachina_grossa_genome_assembly,_chromosome:_2	AUGUSTUS	intron	5631033	5631139	1	+	.	ID=g9303.t1.intron1;Parent=g9303.t1;
OX465275.1_Tachina_grossa_genome_assembly,_chromosome:_2	AUGUSTUS	CDS	5631140	5632837	1	+	0	ID=g9303.t1.CDS2;Parent=g9303.t1;
OX465275.1_Tachina_grossa_genome_assembly,_chromosome:_2	AUGUSTUS	exon	5631140	5632837	.	+	.	ID=g9303.t1.exon2;Parent=g9303.t1;
OX465275.1_Tachina_grossa_genome_assembly,_chromosome:_2	AUGUSTUS	stop_codon	5632835	5632837	.	+	0	ID=g9303.t1.stop1;Parent=g9303.t1;
OX465275.1_Tachina_grossa_genome_assembly,_chromosome:_2	AUGUSTUS	gene	5634790	5638779	.	+	.	ID=g9304;
OX465275.1_Tachina_grossa_genome_assembly,_chromosome:_2	AUGUSTUS	mRNA	5634790	5638779	1	+	.	ID=g9304.t1;Parent=g9304;
OX465275.1_Tachina_grossa_genome_assembly,_chromosome:_2	AUGUSTUS	start_codon	5634790	5634792	.	+	0	ID=g9304.t1.start1;Parent=g9304.t1;
OX465275.1_Tachina_grossa_genome_assembly,_chromosome:_2	AUGUSTUS	CDS	5634790	5635286	1	+	0	ID=g9304.t1.CDS1;Parent=g9304.t1;
OX465275.1_Tachina_grossa_genome_assembly,_chromosome:_2	AUGUSTUS	exon	5634790	5635286	.	+	.	ID=g9304.t1.exon1;Parent=g9304.t1;
OX465275.1_Tachina_grossa_genome_assembly,_chromosome:_2	AUGUSTUS	intron	5635287	5637655	1	+	.	ID=g9304.t1.intron1;Parent=g9304.t1;
OX465275.1_Tachina_grossa_genome_assembly,_chromosome:_2	AUGUSTUS	CDS	5637656	5637735	1	+	1	ID=g9304.t1.CDS2;Parent=g9304.t1;
OX465275.1_Tachina_grossa_genome_assembly,_chromosome:_2	AUGUSTUS	exon	5637656	5637735	.	+	.	ID=g9304.t1.exon2;Parent=g9304.t1;
OX465275.1_Tachina_grossa_genome_assembly,_chromosome:_2	AUGUSTUS	intron	5637736	5637797	1	+	.	ID=g9304.t1.intron2;Parent=g9304.t1;
OX465275.1_Tachina_grossa_genome_assembly,_chromosome:_2	AUGUSTUS	CDS	5637798	5638147	1	+	2	ID=g9304.t1.CDS3;Parent=g9304.t1;
OX465275.1_Tachina_grossa_genome_assembly,_chromosome:_2	AUGUSTUS	exon	5637798	5638147	.	+	.	ID=g9304.t1.exon3;Parent=g9304.t1;
OX465275.1_Tachina_grossa_genome_assembly,_chromosome:_2	AUGUSTUS	intron	5638148	5638212	1	+	.	ID=g9304.t1.intron3;Parent=g9304.t1;
OX465275.1_Tachina_grossa_genome_assembly,_chromosome:_2	AUGUSTUS	CDS	5638213	5638570	1	+	0	ID=g9304.t1.CDS4;Parent=g9304.t1;
OX465275.1_Tachina_grossa_genome_assembly,_chromosome:_2	AUGUSTUS	exon	5638213	5638570	.	+	.	ID=g9304.t1.exon4;Parent=g9304.t1;
OX465275.1_Tachina_grossa_genome_assembly,_chromosome:_2	AUGUSTUS	intron	5638571	5638687	1	+	.	ID=g9304.t1.intron4;Parent=g9304.t1;
OX465275.1_Tachina_grossa_genome_assembly,_chromosome:_2	AUGUSTUS	CDS	5638688	5638779	1	+	2	ID=g9304.t1.CDS5;Parent=g9304.t1;
OX465275.1_Tachina_grossa_genome_assembly,_chromosome:_2	AUGUSTUS	exon	5638688	5638779	.	+	.	ID=g9304.t1.exon5;Parent=g9304.t1;
OX465275.1_Tachina_grossa_genome_assembly,_chromosome:_2	AUGUSTUS	stop_codon	5638777	5638779	.	+	0	ID=g9304.t1.stop1;Parent=g9304.t1;
OX465275.1_Tachina_grossa_genome_assembly,_chromosome:_2	AUGUSTUS	gene	5671116	5672228	.	+	.	ID=g9305;
OX465275.1_Tachina_grossa_genome_assembly,_chromosome:_2	AUGUSTUS	mRNA	5671116	5672228	1	+	.	ID=g9305.t1;Parent=g9305;
OX465275.1_Tachina_grossa_genome_assembly,_chromosome:_2	AUGUSTUS	start_codon	5671116	5671118	.	+	0	ID=g9305.t1.start1;Parent=g9305.t1;
OX465275.1_Tachina_grossa_genome_assembly,_chromosome:_2	AUGUSTUS	CDS	5671116	5672228	1	+	0	ID=g9305.t1.CDS1;Parent=g9305.t1;
OX465275.1_Tachina_grossa_genome_assembly,_chromosome:_2	AUGUSTUS	exon	5671116	5672228	.	+	.	ID=g9305.t1.exon1;Parent=g9305.t1;
OX465275.1_Tachina_grossa_genome_assembly,_chromosome:_2	AUGUSTUS	stop_codon	5672226	5672228	.	+	0	ID=g9305.t1.stop1;Parent=g9305.t1;
OX465275.1_Tachina_grossa_genome_assembly,_chromosome:_2	AUGUSTUS	gene	5698024	5725534	.	+	.	ID=g9306;
OX465275.1_Tachina_grossa_genome_assembly,_chromosome:_2	AUGUSTUS	mRNA	5698024	5725534	0.89	+	.	ID=g9306.t1;Parent=g9306;
OX465275.1_Tachina_grossa_genome_assembly,_chromosome:_2	AUGUSTUS	start_codon	5698024	5698026	.	+	0	ID=g9306.t1.start1;Parent=g9306.t1;
OX465275.1_Tachina_grossa_genome_assembly,_chromosome:_2	AUGUSTUS	CDS	5698024	5698123	0.89	+	0	ID=g9306.t1.CDS1;Parent=g9306.t1;
OX465275.1_Tachina_grossa_genome_assembly,_chromosome:_2	AUGUSTUS	exon	5698024	5698123	.	+	.	ID=g9306.t1.exon1;Parent=g9306.t1;
OX465275.1_Tachina_grossa_genome_assembly,_chromosome:_2	AUGUSTUS	intron	5698124	5700381	0.89	+	.	ID=g9306.t1.intron1;Parent=g9306.t1;
OX465275.1_Tachina_grossa_genome_assembly,_chromosome:_2	AUGUSTUS	CDS	5700382	5700512	1	+	2	ID=g9306.t1.CDS2;Parent=g9306.t1;
OX465275.1_Tachina_grossa_genome_assembly,_chromosome:_2	AUGUSTUS	exon	5700382	5700512	.	+	.	ID=g9306.t1.exon2;Parent=g9306.t1;
OX465275.1_Tachina_grossa_genome_assembly,_chromosome:_2	AUGUSTUS	intron	5700513	5713351	1	+	.	ID=g9306.t1.intron2;Parent=g9306.t1;
OX465275.1_Tachina_grossa_genome_assembly,_chromosome:_2	AUGUSTUS	CDS	5713352	5713476	1	+	0	ID=g9306.t1.CDS3;Parent=g9306.t1;
OX465275.1_Tachina_grossa_genome_assembly,_chromosome:_2	AUGUSTUS	exon	5713352	5713476	.	+	.	ID=g9306.t1.exon3;Parent=g9306.t1;
OX465275.1_Tachina_grossa_genome_assembly,_chromosome:_2	AUGUSTUS	intron	5713477	5721431	1	+	.	ID=g9306.t1.intron3;Parent=g9306.t1;
OX465275.1_Tachina_grossa_genome_assembly,_chromosome:_2	AUGUSTUS	CDS	5721432	5721752	1	+	1	ID=g9306.t1.CDS4;Parent=g9306.t1;
OX465275.1_Tachina_grossa_genome_assembly,_chromosome:_2	AUGUSTUS	exon	5721432	5721752	.	+	.	ID=g9306.t1.exon4;Parent=g9306.t1;
OX465275.1_Tachina_grossa_genome_assembly,_chromosome:_2	AUGUSTUS	intron	5721753	5721952	1	+	.	ID=g9306.t1.intron4;Parent=g9306.t1;
OX465275.1_Tachina_grossa_genome_assembly,_chromosome:_2	AUGUSTUS	CDS	5721953	5722078	1	+	1	ID=g9306.t1.CDS5;Parent=g9306.t1;
OX465275.1_Tachina_grossa_genome_assembly,_chromosome:_2	AUGUSTUS	exon	5721953	5722078	.	+	.	ID=g9306.t1.exon5;Parent=g9306.t1;
OX465275.1_Tachina_grossa_genome_assembly,_chromosome:_2	AUGUSTUS	intron	5722079	5725377	1	+	.	ID=g9306.t1.intron5;Parent=g9306.t1;
OX465275.1_Tachina_grossa_genome_assembly,_chromosome:_2	AUGUSTUS	CDS	5725378	5725534	1	+	1	ID=g9306.t1.CDS6;Parent=g9306.t1;
OX465275.1_Tachina_grossa_genome_assembly,_chromosome:_2	AUGUSTUS	exon	5725378	5725534	.	+	.	ID=g9306.t1.exon6;Parent=g9306.t1;
OX465275.1_Tachina_grossa_genome_assembly,_chromosome:_2	AUGUSTUS	stop_codon	5725532	5725534	.	+	0	ID=g9306.t1.stop1;Parent=g9306.t1;
OX465275.1_Tachina_grossa_genome_assembly,_chromosome:_2	AUGUSTUS	gene	5767612	5768082	.	-	.	ID=g9307;
OX465275.1_Tachina_grossa_genome_assembly,_chromosome:_2	AUGUSTUS	mRNA	5767612	5768082	0.94	-	.	ID=g9307.t1;Parent=g9307;
OX465275.1_Tachina_grossa_genome_assembly,_chromosome:_2	AUGUSTUS	stop_codon	5767612	5767614	.	-	0	ID=g9307.t1.stop1;Parent=g9307.t1;
OX465275.1_Tachina_grossa_genome_assembly,_chromosome:_2	AUGUSTUS	CDS	5767612	5768082	0.94	-	0	ID=g9307.t1.CDS1;Parent=g9307.t1;
OX465275.1_Tachina_grossa_genome_assembly,_chromosome:_2	AUGUSTUS	exon	5767612	5768082	.	-	.	ID=g9307.t1.exon1;Parent=g9307.t1;
OX465275.1_Tachina_grossa_genome_assembly,_chromosome:_2	AUGUSTUS	start_codon	5768080	5768082	.	-	0	ID=g9307.t1.start1;Parent=g9307.t1;
OX465275.1_Tachina_grossa_genome_assembly,_chromosome:_2	AUGUSTUS	gene	5803110	5828280	.	+	.	ID=g9308;
OX465275.1_Tachina_grossa_genome_assembly,_chromosome:_2	AUGUSTUS	mRNA	5803110	5828280	1	+	.	ID=g9308.t1;Parent=g9308;
OX465275.1_Tachina_grossa_genome_assembly,_chromosome:_2	AUGUSTUS	start_codon	5803110	5803112	.	+	0	ID=g9308.t1.start1;Parent=g9308.t1;
OX465275.1_Tachina_grossa_genome_assembly,_chromosome:_2	AUGUSTUS	CDS	5803110	5803421	1	+	0	ID=g9308.t1.CDS1;Parent=g9308.t1;
OX465275.1_Tachina_grossa_genome_assembly,_chromosome:_2	AUGUSTUS	exon	5803110	5803421	.	+	.	ID=g9308.t1.exon1;Parent=g9308.t1;
OX465275.1_Tachina_grossa_genome_assembly,_chromosome:_2	AUGUSTUS	intron	5803422	5828076	1	+	.	ID=g9308.t1.intron1;Parent=g9308.t1;
OX465275.1_Tachina_grossa_genome_assembly,_chromosome:_2	AUGUSTUS	CDS	5828077	5828280	1	+	0	ID=g9308.t1.CDS2;Parent=g9308.t1;
OX465275.1_Tachina_grossa_genome_assembly,_chromosome:_2	AUGUSTUS	exon	5828077	5828280	.	+	.	ID=g9308.t1.exon2;Parent=g9308.t1;
OX465275.1_Tachina_grossa_genome_assembly,_chromosome:_2	AUGUSTUS	stop_codon	5828278	5828280	.	+	0	ID=g9308.t1.stop1;Parent=g9308.t1;
OX465275.1_Tachina_grossa_genome_assembly,_chromosome:_2	AUGUSTUS	gene	5856074	5873060	.	+	.	ID=g9309;
OX465275.1_Tachina_grossa_genome_assembly,_chromosome:_2	AUGUSTUS	mRNA	5856074	5873060	1	+	.	ID=g9309.t1;Parent=g9309;
OX465275.1_Tachina_grossa_genome_assembly,_chromosome:_2	AUGUSTUS	start_codon	5856074	5856076	.	+	0	ID=g9309.t1.start1;Parent=g9309.t1;
OX465275.1_Tachina_grossa_genome_assembly,_chromosome:_2	AUGUSTUS	CDS	5856074	5856091	1	+	0	ID=g9309.t1.CDS1;Parent=g9309.t1;
OX465275.1_Tachina_grossa_genome_assembly,_chromosome:_2	AUGUSTUS	exon	5856074	5856091	.	+	.	ID=g9309.t1.exon1;Parent=g9309.t1;
OX465275.1_Tachina_grossa_genome_assembly,_chromosome:_2	AUGUSTUS	intron	5856092	5856431	1	+	.	ID=g9309.t1.intron1;Parent=g9309.t1;
OX465275.1_Tachina_grossa_genome_assembly,_chromosome:_2	AUGUSTUS	CDS	5856432	5856697	1	+	0	ID=g9309.t1.CDS2;Parent=g9309.t1;
OX465275.1_Tachina_grossa_genome_assembly,_chromosome:_2	AUGUSTUS	exon	5856432	5856697	.	+	.	ID=g9309.t1.exon2;Parent=g9309.t1;
OX465275.1_Tachina_grossa_genome_assembly,_chromosome:_2	AUGUSTUS	intron	5856698	5872702	1	+	.	ID=g9309.t1.intron2;Parent=g9309.t1;
OX465275.1_Tachina_grossa_genome_assembly,_chromosome:_2	AUGUSTUS	CDS	5872703	5873060	1	+	1	ID=g9309.t1.CDS3;Parent=g9309.t1;
OX465275.1_Tachina_grossa_genome_assembly,_chromosome:_2	AUGUSTUS	exon	5872703	5873060	.	+	.	ID=g9309.t1.exon3;Parent=g9309.t1;
OX465275.1_Tachina_grossa_genome_assembly,_chromosome:_2	AUGUSTUS	stop_codon	5873058	5873060	.	+	0	ID=g9309.t1.stop1;Parent=g9309.t1;
OX465275.1_Tachina_grossa_genome_assembly,_chromosome:_2	AUGUSTUS	gene	6079614	6087744	.	+	.	ID=g9310;
OX465275.1_Tachina_grossa_genome_assembly,_chromosome:_2	AUGUSTUS	mRNA	6079614	6087744	1	+	.	ID=g9310.t1;Parent=g9310;
OX465275.1_Tachina_grossa_genome_assembly,_chromosome:_2	AUGUSTUS	start_codon	6079614	6079616	.	+	0	ID=g9310.t1.start1;Parent=g9310.t1;
OX465275.1_Tachina_grossa_genome_assembly,_chromosome:_2	AUGUSTUS	CDS	6079614	6079735	1	+	0	ID=g9310.t1.CDS1;Parent=g9310.t1;
OX465275.1_Tachina_grossa_genome_assembly,_chromosome:_2	AUGUSTUS	exon	6079614	6079735	.	+	.	ID=g9310.t1.exon1;Parent=g9310.t1;
OX465275.1_Tachina_grossa_genome_assembly,_chromosome:_2	AUGUSTUS	intron	6079736	6082157	1	+	.	ID=g9310.t1.intron1;Parent=g9310.t1;
OX465275.1_Tachina_grossa_genome_assembly,_chromosome:_2	AUGUSTUS	CDS	6082158	6082209	1	+	1	ID=g9310.t1.CDS2;Parent=g9310.t1;
OX465275.1_Tachina_grossa_genome_assembly,_chromosome:_2	AUGUSTUS	exon	6082158	6082209	.	+	.	ID=g9310.t1.exon2;Parent=g9310.t1;
OX465275.1_Tachina_grossa_genome_assembly,_chromosome:_2	AUGUSTUS	intron	6082210	6085752	1	+	.	ID=g9310.t1.intron2;Parent=g9310.t1;
OX465275.1_Tachina_grossa_genome_assembly,_chromosome:_2	AUGUSTUS	CDS	6085753	6087744	1	+	0	ID=g9310.t1.CDS3;Parent=g9310.t1;
OX465275.1_Tachina_grossa_genome_assembly,_chromosome:_2	AUGUSTUS	exon	6085753	6087744	.	+	.	ID=g9310.t1.exon3;Parent=g9310.t1;
OX465275.1_Tachina_grossa_genome_assembly,_chromosome:_2	AUGUSTUS	stop_codon	6087742	6087744	.	+	0	ID=g9310.t1.stop1;Parent=g9310.t1;
OX465275.1_Tachina_grossa_genome_assembly,_chromosome:_2	AUGUSTUS	gene	6216091	6225205	.	+	.	ID=g9311;
OX465275.1_Tachina_grossa_genome_assembly,_chromosome:_2	AUGUSTUS	mRNA	6216091	6225205	1	+	.	ID=g9311.t1;Parent=g9311;
OX465275.1_Tachina_grossa_genome_assembly,_chromosome:_2	AUGUSTUS	start_codon	6216091	6216093	.	+	0	ID=g9311.t1.start1;Parent=g9311.t1;
OX465275.1_Tachina_grossa_genome_assembly,_chromosome:_2	AUGUSTUS	CDS	6216091	6216210	1	+	0	ID=g9311.t1.CDS1;Parent=g9311.t1;
OX465275.1_Tachina_grossa_genome_assembly,_chromosome:_2	AUGUSTUS	exon	6216091	6216210	.	+	.	ID=g9311.t1.exon1;Parent=g9311.t1;
OX465275.1_Tachina_grossa_genome_assembly,_chromosome:_2	AUGUSTUS	intron	6216211	6216575	1	+	.	ID=g9311.t1.intron1;Parent=g9311.t1;
OX465275.1_Tachina_grossa_genome_assembly,_chromosome:_2	AUGUSTUS	CDS	6216576	6216785	1	+	0	ID=g9311.t1.CDS2;Parent=g9311.t1;
OX465275.1_Tachina_grossa_genome_assembly,_chromosome:_2	AUGUSTUS	exon	6216576	6216785	.	+	.	ID=g9311.t1.exon2;Parent=g9311.t1;
OX465275.1_Tachina_grossa_genome_assembly,_chromosome:_2	AUGUSTUS	intron	6216786	6216952	1	+	.	ID=g9311.t1.intron2;Parent=g9311.t1;
OX465275.1_Tachina_grossa_genome_assembly,_chromosome:_2	AUGUSTUS	CDS	6216953	6217046	1	+	0	ID=g9311.t1.CDS3;Parent=g9311.t1;
OX465275.1_Tachina_grossa_genome_assembly,_chromosome:_2	AUGUSTUS	exon	6216953	6217046	.	+	.	ID=g9311.t1.exon3;Parent=g9311.t1;
OX465275.1_Tachina_grossa_genome_assembly,_chromosome:_2	AUGUSTUS	intron	6217047	6217340	1	+	.	ID=g9311.t1.intron3;Parent=g9311.t1;
OX465275.1_Tachina_grossa_genome_assembly,_chromosome:_2	AUGUSTUS	CDS	6217341	6217544	1	+	2	ID=g9311.t1.CDS4;Parent=g9311.t1;
OX465275.1_Tachina_grossa_genome_assembly,_chromosome:_2	AUGUSTUS	exon	6217341	6217544	.	+	.	ID=g9311.t1.exon4;Parent=g9311.t1;
OX465275.1_Tachina_grossa_genome_assembly,_chromosome:_2	AUGUSTUS	intron	6217545	6220737	1	+	.	ID=g9311.t1.intron4;Parent=g9311.t1;
OX465275.1_Tachina_grossa_genome_assembly,_chromosome:_2	AUGUSTUS	CDS	6220738	6220932	1	+	2	ID=g9311.t1.CDS5;Parent=g9311.t1;
OX465275.1_Tachina_grossa_genome_assembly,_chromosome:_2	AUGUSTUS	exon	6220738	6220932	.	+	.	ID=g9311.t1.exon5;Parent=g9311.t1;
OX465275.1_Tachina_grossa_genome_assembly,_chromosome:_2	AUGUSTUS	intron	6220933	6221106	1	+	.	ID=g9311.t1.intron5;Parent=g9311.t1;
OX465275.1_Tachina_grossa_genome_assembly,_chromosome:_2	AUGUSTUS	CDS	6221107	6221327	1	+	2	ID=g9311.t1.CDS6;Parent=g9311.t1;
OX465275.1_Tachina_grossa_genome_assembly,_chromosome:_2	AUGUSTUS	exon	6221107	6221327	.	+	.	ID=g9311.t1.exon6;Parent=g9311.t1;
OX465275.1_Tachina_grossa_genome_assembly,_chromosome:_2	AUGUSTUS	intron	6221328	6221617	1	+	.	ID=g9311.t1.intron6;Parent=g9311.t1;
OX465275.1_Tachina_grossa_genome_assembly,_chromosome:_2	AUGUSTUS	CDS	6221618	6221756	1	+	0	ID=g9311.t1.CDS7;Parent=g9311.t1;
OX465275.1_Tachina_grossa_genome_assembly,_chromosome:_2	AUGUSTUS	exon	6221618	6221756	.	+	.	ID=g9311.t1.exon7;Parent=g9311.t1;
OX465275.1_Tachina_grossa_genome_assembly,_chromosome:_2	AUGUSTUS	intron	6221757	6221913	1	+	.	ID=g9311.t1.intron7;Parent=g9311.t1;
OX465275.1_Tachina_grossa_genome_assembly,_chromosome:_2	AUGUSTUS	CDS	6221914	6223561	1	+	2	ID=g9311.t1.CDS8;Parent=g9311.t1;
OX465275.1_Tachina_grossa_genome_assembly,_chromosome:_2	AUGUSTUS	exon	6221914	6223561	.	+	.	ID=g9311.t1.exon8;Parent=g9311.t1;
OX465275.1_Tachina_grossa_genome_assembly,_chromosome:_2	AUGUSTUS	intron	6223562	6223829	1	+	.	ID=g9311.t1.intron8;Parent=g9311.t1;
OX465275.1_Tachina_grossa_genome_assembly,_chromosome:_2	AUGUSTUS	CDS	6223830	6223937	1	+	1	ID=g9311.t1.CDS9;Parent=g9311.t1;
OX465275.1_Tachina_grossa_genome_assembly,_chromosome:_2	AUGUSTUS	exon	6223830	6223937	.	+	.	ID=g9311.t1.exon9;Parent=g9311.t1;
OX465275.1_Tachina_grossa_genome_assembly,_chromosome:_2	AUGUSTUS	intron	6223938	6224205	1	+	.	ID=g9311.t1.intron9;Parent=g9311.t1;
OX465275.1_Tachina_grossa_genome_assembly,_chromosome:_2	AUGUSTUS	CDS	6224206	6224391	1	+	1	ID=g9311.t1.CDS10;Parent=g9311.t1;
OX465275.1_Tachina_grossa_genome_assembly,_chromosome:_2	AUGUSTUS	exon	6224206	6224391	.	+	.	ID=g9311.t1.exon10;Parent=g9311.t1;
OX465275.1_Tachina_grossa_genome_assembly,_chromosome:_2	AUGUSTUS	intron	6224392	6224619	1	+	.	ID=g9311.t1.intron10;Parent=g9311.t1;
OX465275.1_Tachina_grossa_genome_assembly,_chromosome:_2	AUGUSTUS	CDS	6224620	6225205	1	+	1	ID=g9311.t1.CDS11;Parent=g9311.t1;
OX465275.1_Tachina_grossa_genome_assembly,_chromosome:_2	AUGUSTUS	exon	6224620	6225205	.	+	.	ID=g9311.t1.exon11;Parent=g9311.t1;
OX465275.1_Tachina_grossa_genome_assembly,_chromosome:_2	AUGUSTUS	stop_codon	6225203	6225205	.	+	0	ID=g9311.t1.stop1;Parent=g9311.t1;
OX465275.1_Tachina_grossa_genome_assembly,_chromosome:_2	AUGUSTUS	gene	6385415	6387609	.	+	.	ID=g9312;
OX465275.1_Tachina_grossa_genome_assembly,_chromosome:_2	AUGUSTUS	mRNA	6385415	6387001	0.87	+	.	ID=g9312.t1;Parent=g9312;
OX465275.1_Tachina_grossa_genome_assembly,_chromosome:_2	AUGUSTUS	start_codon	6385415	6385417	.	+	0	ID=g9312.t1.start1;Parent=g9312.t1;
OX465275.1_Tachina_grossa_genome_assembly,_chromosome:_2	AUGUSTUS	CDS	6385415	6387001	0.87	+	0	ID=g9312.t1.CDS1;Parent=g9312.t1;
OX465275.1_Tachina_grossa_genome_assembly,_chromosome:_2	AUGUSTUS	exon	6385415	6387001	.	+	.	ID=g9312.t1.exon1;Parent=g9312.t1;
OX465275.1_Tachina_grossa_genome_assembly,_chromosome:_2	AUGUSTUS	stop_codon	6386999	6387001	.	+	0	ID=g9312.t1.stop1;Parent=g9312.t1;
OX465275.1_Tachina_grossa_genome_assembly,_chromosome:_2	AUGUSTUS	mRNA	6385415	6387609	0.32	+	.	ID=g9312.t2;Parent=g9312;
OX465275.1_Tachina_grossa_genome_assembly,_chromosome:_2	AUGUSTUS	start_codon	6385415	6385417	.	+	0	ID=g9312.t2.start1;Parent=g9312.t2;
OX465275.1_Tachina_grossa_genome_assembly,_chromosome:_2	AUGUSTUS	CDS	6385415	6386460	0.8	+	0	ID=g9312.t2.CDS1;Parent=g9312.t2;
OX465275.1_Tachina_grossa_genome_assembly,_chromosome:_2	AUGUSTUS	exon	6385415	6386460	.	+	.	ID=g9312.t2.exon1;Parent=g9312.t2;
OX465275.1_Tachina_grossa_genome_assembly,_chromosome:_2	AUGUSTUS	intron	6386461	6387494	0.36	+	.	ID=g9312.t2.intron1;Parent=g9312.t2;
OX465275.1_Tachina_grossa_genome_assembly,_chromosome:_2	AUGUSTUS	CDS	6387495	6387609	0.36	+	1	ID=g9312.t2.CDS2;Parent=g9312.t2;
OX465275.1_Tachina_grossa_genome_assembly,_chromosome:_2	AUGUSTUS	exon	6387495	6387609	.	+	.	ID=g9312.t2.exon2;Parent=g9312.t2;
OX465275.1_Tachina_grossa_genome_assembly,_chromosome:_2	AUGUSTUS	stop_codon	6387607	6387609	.	+	0	ID=g9312.t2.stop1;Parent=g9312.t2;
OX465275.1_Tachina_grossa_genome_assembly,_chromosome:_2	AUGUSTUS	gene	6387154	6387609	.	+	.	ID=g9313;
OX465275.1_Tachina_grossa_genome_assembly,_chromosome:_2	AUGUSTUS	mRNA	6387154	6387609	0.83	+	.	ID=g9313.t1;Parent=g9313;
OX465275.1_Tachina_grossa_genome_assembly,_chromosome:_2	AUGUSTUS	start_codon	6387154	6387156	.	+	0	ID=g9313.t1.start1;Parent=g9313.t1;
OX465275.1_Tachina_grossa_genome_assembly,_chromosome:_2	AUGUSTUS	CDS	6387154	6387609	0.83	+	0	ID=g9313.t1.CDS1;Parent=g9313.t1;
OX465275.1_Tachina_grossa_genome_assembly,_chromosome:_2	AUGUSTUS	exon	6387154	6387609	.	+	.	ID=g9313.t1.exon1;Parent=g9313.t1;
OX465275.1_Tachina_grossa_genome_assembly,_chromosome:_2	AUGUSTUS	stop_codon	6387607	6387609	.	+	0	ID=g9313.t1.stop1;Parent=g9313.t1;
OX465275.1_Tachina_grossa_genome_assembly,_chromosome:_2	AUGUSTUS	gene	6671899	6687131	.	-	.	ID=g9314;
OX465275.1_Tachina_grossa_genome_assembly,_chromosome:_2	AUGUSTUS	mRNA	6671899	6687131	1	-	.	ID=g9314.t1;Parent=g9314;
OX465275.1_Tachina_grossa_genome_assembly,_chromosome:_2	AUGUSTUS	stop_codon	6671899	6671901	.	-	0	ID=g9314.t1.stop1;Parent=g9314.t1;
OX465275.1_Tachina_grossa_genome_assembly,_chromosome:_2	AUGUSTUS	CDS	6671899	6672093	1	-	0	ID=g9314.t1.CDS1;Parent=g9314.t1;
OX465275.1_Tachina_grossa_genome_assembly,_chromosome:_2	AUGUSTUS	exon	6671899	6672093	.	-	.	ID=g9314.t1.exon1;Parent=g9314.t1;
OX465275.1_Tachina_grossa_genome_assembly,_chromosome:_2	AUGUSTUS	intron	6672094	6672161	1	-	.	ID=g9314.t1.intron1;Parent=g9314.t1;
OX465275.1_Tachina_grossa_genome_assembly,_chromosome:_2	AUGUSTUS	CDS	6672162	6672725	1	-	0	ID=g9314.t1.CDS2;Parent=g9314.t1;
OX465275.1_Tachina_grossa_genome_assembly,_chromosome:_2	AUGUSTUS	exon	6672162	6672725	.	-	.	ID=g9314.t1.exon2;Parent=g9314.t1;
OX465275.1_Tachina_grossa_genome_assembly,_chromosome:_2	AUGUSTUS	intron	6672726	6687029	1	-	.	ID=g9314.t1.intron2;Parent=g9314.t1;
OX465275.1_Tachina_grossa_genome_assembly,_chromosome:_2	AUGUSTUS	CDS	6687030	6687131	1	-	0	ID=g9314.t1.CDS3;Parent=g9314.t1;
OX465275.1_Tachina_grossa_genome_assembly,_chromosome:_2	AUGUSTUS	exon	6687030	6687131	.	-	.	ID=g9314.t1.exon3;Parent=g9314.t1;
OX465275.1_Tachina_grossa_genome_assembly,_chromosome:_2	AUGUSTUS	start_codon	6687129	6687131	.	-	0	ID=g9314.t1.start1;Parent=g9314.t1;
OX465275.1_Tachina_grossa_genome_assembly,_chromosome:_2	AUGUSTUS	gene	6689224	6690688	.	+	.	ID=g9315;
OX465275.1_Tachina_grossa_genome_assembly,_chromosome:_2	AUGUSTUS	mRNA	6689224	6690688	1	+	.	ID=g9315.t1;Parent=g9315;
OX465275.1_Tachina_grossa_genome_assembly,_chromosome:_2	AUGUSTUS	start_codon	6689224	6689226	.	+	0	ID=g9315.t1.start1;Parent=g9315.t1;
OX465275.1_Tachina_grossa_genome_assembly,_chromosome:_2	AUGUSTUS	CDS	6689224	6689332	1	+	0	ID=g9315.t1.CDS1;Parent=g9315.t1;
OX465275.1_Tachina_grossa_genome_assembly,_chromosome:_2	AUGUSTUS	exon	6689224	6689332	.	+	.	ID=g9315.t1.exon1;Parent=g9315.t1;
OX465275.1_Tachina_grossa_genome_assembly,_chromosome:_2	AUGUSTUS	intron	6689333	6689435	1	+	.	ID=g9315.t1.intron1;Parent=g9315.t1;
OX465275.1_Tachina_grossa_genome_assembly,_chromosome:_2	AUGUSTUS	CDS	6689436	6689647	1	+	2	ID=g9315.t1.CDS2;Parent=g9315.t1;
OX465275.1_Tachina_grossa_genome_assembly,_chromosome:_2	AUGUSTUS	exon	6689436	6689647	.	+	.	ID=g9315.t1.exon2;Parent=g9315.t1;
OX465275.1_Tachina_grossa_genome_assembly,_chromosome:_2	AUGUSTUS	intron	6689648	6690052	1	+	.	ID=g9315.t1.intron2;Parent=g9315.t1;
OX465275.1_Tachina_grossa_genome_assembly,_chromosome:_2	AUGUSTUS	CDS	6690053	6690688	1	+	0	ID=g9315.t1.CDS3;Parent=g9315.t1;
OX465275.1_Tachina_grossa_genome_assembly,_chromosome:_2	AUGUSTUS	exon	6690053	6690688	.	+	.	ID=g9315.t1.exon3;Parent=g9315.t1;
OX465275.1_Tachina_grossa_genome_assembly,_chromosome:_2	AUGUSTUS	stop_codon	6690686	6690688	.	+	0	ID=g9315.t1.stop1;Parent=g9315.t1;
OX465275.1_Tachina_grossa_genome_assembly,_chromosome:_2	AUGUSTUS	gene	6692569	6717627	.	-	.	ID=g9316;
OX465275.1_Tachina_grossa_genome_assembly,_chromosome:_2	AUGUSTUS	mRNA	6692569	6717627	1	-	.	ID=g9316.t1;Parent=g9316;
OX465275.1_Tachina_grossa_genome_assembly,_chromosome:_2	AUGUSTUS	stop_codon	6692569	6692571	.	-	0	ID=g9316.t1.stop1;Parent=g9316.t1;
OX465275.1_Tachina_grossa_genome_assembly,_chromosome:_2	AUGUSTUS	CDS	6692569	6692920	1	-	1	ID=g9316.t1.CDS1;Parent=g9316.t1;
OX465275.1_Tachina_grossa_genome_assembly,_chromosome:_2	AUGUSTUS	exon	6692569	6692920	.	-	.	ID=g9316.t1.exon1;Parent=g9316.t1;
OX465275.1_Tachina_grossa_genome_assembly,_chromosome:_2	AUGUSTUS	intron	6692921	6692989	1	-	.	ID=g9316.t1.intron1;Parent=g9316.t1;
OX465275.1_Tachina_grossa_genome_assembly,_chromosome:_2	AUGUSTUS	CDS	6692990	6693162	1	-	0	ID=g9316.t1.CDS2;Parent=g9316.t1;
OX465275.1_Tachina_grossa_genome_assembly,_chromosome:_2	AUGUSTUS	exon	6692990	6693162	.	-	.	ID=g9316.t1.exon2;Parent=g9316.t1;
OX465275.1_Tachina_grossa_genome_assembly,_chromosome:_2	AUGUSTUS	intron	6693163	6699859	1	-	.	ID=g9316.t1.intron2;Parent=g9316.t1;
OX465275.1_Tachina_grossa_genome_assembly,_chromosome:_2	AUGUSTUS	CDS	6699860	6700003	1	-	0	ID=g9316.t1.CDS3;Parent=g9316.t1;
OX465275.1_Tachina_grossa_genome_assembly,_chromosome:_2	AUGUSTUS	exon	6699860	6700003	.	-	.	ID=g9316.t1.exon3;Parent=g9316.t1;
OX465275.1_Tachina_grossa_genome_assembly,_chromosome:_2	AUGUSTUS	intron	6700004	6700075	1	-	.	ID=g9316.t1.intron3;Parent=g9316.t1;
OX465275.1_Tachina_grossa_genome_assembly,_chromosome:_2	AUGUSTUS	CDS	6700076	6700358	1	-	1	ID=g9316.t1.CDS4;Parent=g9316.t1;
OX465275.1_Tachina_grossa_genome_assembly,_chromosome:_2	AUGUSTUS	exon	6700076	6700358	.	-	.	ID=g9316.t1.exon4;Parent=g9316.t1;
OX465275.1_Tachina_grossa_genome_assembly,_chromosome:_2	AUGUSTUS	intron	6700359	6702477	1	-	.	ID=g9316.t1.intron4;Parent=g9316.t1;
OX465275.1_Tachina_grossa_genome_assembly,_chromosome:_2	AUGUSTUS	CDS	6702478	6702819	1	-	1	ID=g9316.t1.CDS5;Parent=g9316.t1;
OX465275.1_Tachina_grossa_genome_assembly,_chromosome:_2	AUGUSTUS	exon	6702478	6702819	.	-	.	ID=g9316.t1.exon5;Parent=g9316.t1;
OX465275.1_Tachina_grossa_genome_assembly,_chromosome:_2	AUGUSTUS	intron	6702820	6717244	1	-	.	ID=g9316.t1.intron5;Parent=g9316.t1;
OX465275.1_Tachina_grossa_genome_assembly,_chromosome:_2	AUGUSTUS	CDS	6717245	6717627	1	-	0	ID=g9316.t1.CDS6;Parent=g9316.t1;
OX465275.1_Tachina_grossa_genome_assembly,_chromosome:_2	AUGUSTUS	exon	6717245	6717627	.	-	.	ID=g9316.t1.exon6;Parent=g9316.t1;
OX465275.1_Tachina_grossa_genome_assembly,_chromosome:_2	AUGUSTUS	start_codon	6717625	6717627	.	-	0	ID=g9316.t1.start1;Parent=g9316.t1;
OX465275.1_Tachina_grossa_genome_assembly,_chromosome:_2	AUGUSTUS	gene	6733405	6734572	.	+	.	ID=g9317;
OX465275.1_Tachina_grossa_genome_assembly,_chromosome:_2	AUGUSTUS	mRNA	6733405	6734572	1	+	.	ID=g9317.t1;Parent=g9317;
OX465275.1_Tachina_grossa_genome_assembly,_chromosome:_2	AUGUSTUS	start_codon	6733405	6733407	.	+	0	ID=g9317.t1.start1;Parent=g9317.t1;
OX465275.1_Tachina_grossa_genome_assembly,_chromosome:_2	AUGUSTUS	CDS	6733405	6733600	1	+	0	ID=g9317.t1.CDS1;Parent=g9317.t1;
OX465275.1_Tachina_grossa_genome_assembly,_chromosome:_2	AUGUSTUS	exon	6733405	6733600	.	+	.	ID=g9317.t1.exon1;Parent=g9317.t1;
OX465275.1_Tachina_grossa_genome_assembly,_chromosome:_2	AUGUSTUS	intron	6733601	6733664	1	+	.	ID=g9317.t1.intron1;Parent=g9317.t1;
OX465275.1_Tachina_grossa_genome_assembly,_chromosome:_2	AUGUSTUS	CDS	6733665	6734572	1	+	2	ID=g9317.t1.CDS2;Parent=g9317.t1;
OX465275.1_Tachina_grossa_genome_assembly,_chromosome:_2	AUGUSTUS	exon	6733665	6734572	.	+	.	ID=g9317.t1.exon2;Parent=g9317.t1;
OX465275.1_Tachina_grossa_genome_assembly,_chromosome:_2	AUGUSTUS	stop_codon	6734570	6734572	.	+	0	ID=g9317.t1.stop1;Parent=g9317.t1;
OX465275.1_Tachina_grossa_genome_assembly,_chromosome:_2	AUGUSTUS	gene	6734815	6737279	.	-	.	ID=g9318;
OX465275.1_Tachina_grossa_genome_assembly,_chromosome:_2	AUGUSTUS	mRNA	6734815	6737279	1	-	.	ID=g9318.t1;Parent=g9318;
OX465275.1_Tachina_grossa_genome_assembly,_chromosome:_2	AUGUSTUS	stop_codon	6734815	6734817	.	-	0	ID=g9318.t1.stop1;Parent=g9318.t1;
OX465275.1_Tachina_grossa_genome_assembly,_chromosome:_2	AUGUSTUS	CDS	6734815	6734874	1	-	0	ID=g9318.t1.CDS1;Parent=g9318.t1;
OX465275.1_Tachina_grossa_genome_assembly,_chromosome:_2	AUGUSTUS	exon	6734815	6734874	.	-	.	ID=g9318.t1.exon1;Parent=g9318.t1;
OX465275.1_Tachina_grossa_genome_assembly,_chromosome:_2	AUGUSTUS	intron	6734875	6734964	1	-	.	ID=g9318.t1.intron1;Parent=g9318.t1;
OX465275.1_Tachina_grossa_genome_assembly,_chromosome:_2	AUGUSTUS	CDS	6734965	6735291	1	-	0	ID=g9318.t1.CDS2;Parent=g9318.t1;
OX465275.1_Tachina_grossa_genome_assembly,_chromosome:_2	AUGUSTUS	exon	6734965	6735291	.	-	.	ID=g9318.t1.exon2;Parent=g9318.t1;
OX465275.1_Tachina_grossa_genome_assembly,_chromosome:_2	AUGUSTUS	intron	6735292	6735360	1	-	.	ID=g9318.t1.intron2;Parent=g9318.t1;
OX465275.1_Tachina_grossa_genome_assembly,_chromosome:_2	AUGUSTUS	CDS	6735361	6735492	1	-	0	ID=g9318.t1.CDS3;Parent=g9318.t1;
OX465275.1_Tachina_grossa_genome_assembly,_chromosome:_2	AUGUSTUS	exon	6735361	6735492	.	-	.	ID=g9318.t1.exon3;Parent=g9318.t1;
OX465275.1_Tachina_grossa_genome_assembly,_chromosome:_2	AUGUSTUS	intron	6735493	6735549	1	-	.	ID=g9318.t1.intron3;Parent=g9318.t1;
OX465275.1_Tachina_grossa_genome_assembly,_chromosome:_2	AUGUSTUS	CDS	6735550	6735645	1	-	0	ID=g9318.t1.CDS4;Parent=g9318.t1;
OX465275.1_Tachina_grossa_genome_assembly,_chromosome:_2	AUGUSTUS	exon	6735550	6735645	.	-	.	ID=g9318.t1.exon4;Parent=g9318.t1;
OX465275.1_Tachina_grossa_genome_assembly,_chromosome:_2	AUGUSTUS	intron	6735646	6736579	1	-	.	ID=g9318.t1.intron4;Parent=g9318.t1;
OX465275.1_Tachina_grossa_genome_assembly,_chromosome:_2	AUGUSTUS	CDS	6736580	6737000	1	-	1	ID=g9318.t1.CDS5;Parent=g9318.t1;
OX465275.1_Tachina_grossa_genome_assembly,_chromosome:_2	AUGUSTUS	exon	6736580	6737000	.	-	.	ID=g9318.t1.exon5;Parent=g9318.t1;
OX465275.1_Tachina_grossa_genome_assembly,_chromosome:_2	AUGUSTUS	intron	6737001	6737073	1	-	.	ID=g9318.t1.intron5;Parent=g9318.t1;
OX465275.1_Tachina_grossa_genome_assembly,_chromosome:_2	AUGUSTUS	CDS	6737074	6737279	1	-	0	ID=g9318.t1.CDS6;Parent=g9318.t1;
OX465275.1_Tachina_grossa_genome_assembly,_chromosome:_2	AUGUSTUS	exon	6737074	6737279	.	-	.	ID=g9318.t1.exon6;Parent=g9318.t1;
OX465275.1_Tachina_grossa_genome_assembly,_chromosome:_2	AUGUSTUS	start_codon	6737277	6737279	.	-	0	ID=g9318.t1.start1;Parent=g9318.t1;
OX465275.1_Tachina_grossa_genome_assembly,_chromosome:_2	AUGUSTUS	gene	6741744	6747134	.	-	.	ID=g9319;
OX465275.1_Tachina_grossa_genome_assembly,_chromosome:_2	AUGUSTUS	mRNA	6741744	6747134	1	-	.	ID=g9319.t1;Parent=g9319;
OX465275.1_Tachina_grossa_genome_assembly,_chromosome:_2	AUGUSTUS	stop_codon	6741744	6741746	.	-	0	ID=g9319.t1.stop1;Parent=g9319.t1;
OX465275.1_Tachina_grossa_genome_assembly,_chromosome:_2	AUGUSTUS	CDS	6741744	6747134	1	-	0	ID=g9319.t1.CDS1;Parent=g9319.t1;
OX465275.1_Tachina_grossa_genome_assembly,_chromosome:_2	AUGUSTUS	exon	6741744	6747134	.	-	.	ID=g9319.t1.exon1;Parent=g9319.t1;
OX465275.1_Tachina_grossa_genome_assembly,_chromosome:_2	AUGUSTUS	start_codon	6747132	6747134	.	-	0	ID=g9319.t1.start1;Parent=g9319.t1;
OX465275.1_Tachina_grossa_genome_assembly,_chromosome:_2	AUGUSTUS	mRNA	6741744	6744743	1	-	.	ID=g9319.t2;Parent=g9319;
OX465275.1_Tachina_grossa_genome_assembly,_chromosome:_2	AUGUSTUS	stop_codon	6741744	6741746	.	-	0	ID=g9319.t2.stop1;Parent=g9319.t2;
OX465275.1_Tachina_grossa_genome_assembly,_chromosome:_2	AUGUSTUS	CDS	6741744	6744743	1	-	0	ID=g9319.t2.CDS1;Parent=g9319.t2;
OX465275.1_Tachina_grossa_genome_assembly,_chromosome:_2	AUGUSTUS	exon	6741744	6744743	.	-	.	ID=g9319.t2.exon1;Parent=g9319.t2;
OX465275.1_Tachina_grossa_genome_assembly,_chromosome:_2	AUGUSTUS	start_codon	6744741	6744743	.	-	0	ID=g9319.t2.start1;Parent=g9319.t2;
OX465275.1_Tachina_grossa_genome_assembly,_chromosome:_2	AUGUSTUS	gene	6777481	6778404	.	+	.	ID=g9320;
OX465275.1_Tachina_grossa_genome_assembly,_chromosome:_2	AUGUSTUS	mRNA	6777481	6778404	1	+	.	ID=g9320.t1;Parent=g9320;
OX465275.1_Tachina_grossa_genome_assembly,_chromosome:_2	AUGUSTUS	start_codon	6777481	6777483	.	+	0	ID=g9320.t1.start1;Parent=g9320.t1;
OX465275.1_Tachina_grossa_genome_assembly,_chromosome:_2	AUGUSTUS	CDS	6777481	6778404	1	+	0	ID=g9320.t1.CDS1;Parent=g9320.t1;
OX465275.1_Tachina_grossa_genome_assembly,_chromosome:_2	AUGUSTUS	exon	6777481	6778404	.	+	.	ID=g9320.t1.exon1;Parent=g9320.t1;
OX465275.1_Tachina_grossa_genome_assembly,_chromosome:_2	AUGUSTUS	stop_codon	6778402	6778404	.	+	0	ID=g9320.t1.stop1;Parent=g9320.t1;
OX465275.1_Tachina_grossa_genome_assembly,_chromosome:_2	AUGUSTUS	gene	6778838	6779221	.	+	.	ID=g9321;
OX465275.1_Tachina_grossa_genome_assembly,_chromosome:_2	AUGUSTUS	mRNA	6778838	6779221	0.71	+	.	ID=g9321.t1;Parent=g9321;
OX465275.1_Tachina_grossa_genome_assembly,_chromosome:_2	AUGUSTUS	start_codon	6778838	6778840	.	+	0	ID=g9321.t1.start1;Parent=g9321.t1;
OX465275.1_Tachina_grossa_genome_assembly,_chromosome:_2	AUGUSTUS	CDS	6778838	6778945	0.78	+	0	ID=g9321.t1.CDS1;Parent=g9321.t1;
OX465275.1_Tachina_grossa_genome_assembly,_chromosome:_2	AUGUSTUS	exon	6778838	6778945	.	+	.	ID=g9321.t1.exon1;Parent=g9321.t1;
OX465275.1_Tachina_grossa_genome_assembly,_chromosome:_2	AUGUSTUS	intron	6778946	6778999	0.71	+	.	ID=g9321.t1.intron1;Parent=g9321.t1;
OX465275.1_Tachina_grossa_genome_assembly,_chromosome:_2	AUGUSTUS	CDS	6779000	6779221	0.71	+	0	ID=g9321.t1.CDS2;Parent=g9321.t1;
OX465275.1_Tachina_grossa_genome_assembly,_chromosome:_2	AUGUSTUS	exon	6779000	6779221	.	+	.	ID=g9321.t1.exon2;Parent=g9321.t1;
OX465275.1_Tachina_grossa_genome_assembly,_chromosome:_2	AUGUSTUS	stop_codon	6779219	6779221	.	+	0	ID=g9321.t1.stop1;Parent=g9321.t1;
OX465275.1_Tachina_grossa_genome_assembly,_chromosome:_2	AUGUSTUS	mRNA	6778988	6779221	0.65	+	.	ID=g9321.t2;Parent=g9321;
OX465275.1_Tachina_grossa_genome_assembly,_chromosome:_2	AUGUSTUS	start_codon	6778988	6778990	.	+	0	ID=g9321.t2.start1;Parent=g9321.t2;
OX465275.1_Tachina_grossa_genome_assembly,_chromosome:_2	AUGUSTUS	CDS	6778988	6779221	0.65	+	0	ID=g9321.t2.CDS1;Parent=g9321.t2;
OX465275.1_Tachina_grossa_genome_assembly,_chromosome:_2	AUGUSTUS	exon	6778988	6779221	.	+	.	ID=g9321.t2.exon1;Parent=g9321.t2;
OX465275.1_Tachina_grossa_genome_assembly,_chromosome:_2	AUGUSTUS	stop_codon	6779219	6779221	.	+	0	ID=g9321.t2.stop1;Parent=g9321.t2;
OX465275.1_Tachina_grossa_genome_assembly,_chromosome:_2	AUGUSTUS	gene	6787498	6788665	.	-	.	ID=g9322;
OX465275.1_Tachina_grossa_genome_assembly,_chromosome:_2	AUGUSTUS	mRNA	6787731	6788665	0.38	-	.	ID=g9322.t1;Parent=g9322;
OX465275.1_Tachina_grossa_genome_assembly,_chromosome:_2	AUGUSTUS	stop_codon	6787731	6787733	.	-	0	ID=g9322.t1.stop1;Parent=g9322.t1;
OX465275.1_Tachina_grossa_genome_assembly,_chromosome:_2	AUGUSTUS	CDS	6787731	6787939	0.49	-	2	ID=g9322.t1.CDS1;Parent=g9322.t1;
OX465275.1_Tachina_grossa_genome_assembly,_chromosome:_2	AUGUSTUS	exon	6787731	6787939	.	-	.	ID=g9322.t1.exon1;Parent=g9322.t1;
OX465275.1_Tachina_grossa_genome_assembly,_chromosome:_2	AUGUSTUS	intron	6787940	6788051	0.41	-	.	ID=g9322.t1.intron1;Parent=g9322.t1;
OX465275.1_Tachina_grossa_genome_assembly,_chromosome:_2	AUGUSTUS	CDS	6788052	6788364	0.77	-	0	ID=g9322.t1.CDS2;Parent=g9322.t1;
OX465275.1_Tachina_grossa_genome_assembly,_chromosome:_2	AUGUSTUS	exon	6788052	6788364	.	-	.	ID=g9322.t1.exon2;Parent=g9322.t1;
OX465275.1_Tachina_grossa_genome_assembly,_chromosome:_2	AUGUSTUS	intron	6788365	6788635	0.82	-	.	ID=g9322.t1.intron2;Parent=g9322.t1;
OX465275.1_Tachina_grossa_genome_assembly,_chromosome:_2	AUGUSTUS	CDS	6788636	6788665	0.83	-	0	ID=g9322.t1.CDS3;Parent=g9322.t1;
OX465275.1_Tachina_grossa_genome_assembly,_chromosome:_2	AUGUSTUS	exon	6788636	6788665	.	-	.	ID=g9322.t1.exon3;Parent=g9322.t1;
OX465275.1_Tachina_grossa_genome_assembly,_chromosome:_2	AUGUSTUS	start_codon	6788663	6788665	.	-	0	ID=g9322.t1.start1;Parent=g9322.t1;
OX465275.1_Tachina_grossa_genome_assembly,_chromosome:_2	AUGUSTUS	mRNA	6787498	6788665	0.67	-	.	ID=g9322.t2;Parent=g9322;
OX465275.1_Tachina_grossa_genome_assembly,_chromosome:_2	AUGUSTUS	stop_codon	6787498	6787500	.	-	0	ID=g9322.t2.stop1;Parent=g9322.t2;
OX465275.1_Tachina_grossa_genome_assembly,_chromosome:_2	AUGUSTUS	CDS	6787498	6787730	0.81	-	2	ID=g9322.t2.CDS1;Parent=g9322.t2;
OX465275.1_Tachina_grossa_genome_assembly,_chromosome:_2	AUGUSTUS	exon	6787498	6787730	.	-	.	ID=g9322.t2.exon1;Parent=g9322.t2;
OX465275.1_Tachina_grossa_genome_assembly,_chromosome:_2	AUGUSTUS	intron	6787731	6788087	0.87	-	.	ID=g9322.t2.intron1;Parent=g9322.t2;
OX465275.1_Tachina_grossa_genome_assembly,_chromosome:_2	AUGUSTUS	CDS	6788088	6788364	0.8	-	0	ID=g9322.t2.CDS2;Parent=g9322.t2;
OX465275.1_Tachina_grossa_genome_assembly,_chromosome:_2	AUGUSTUS	exon	6788088	6788364	.	-	.	ID=g9322.t2.exon2;Parent=g9322.t2;
OX465275.1_Tachina_grossa_genome_assembly,_chromosome:_2	AUGUSTUS	intron	6788365	6788635	0.92	-	.	ID=g9322.t2.intron2;Parent=g9322.t2;
OX465275.1_Tachina_grossa_genome_assembly,_chromosome:_2	AUGUSTUS	CDS	6788636	6788665	0.95	-	0	ID=g9322.t2.CDS3;Parent=g9322.t2;
OX465275.1_Tachina_grossa_genome_assembly,_chromosome:_2	AUGUSTUS	exon	6788636	6788665	.	-	.	ID=g9322.t2.exon3;Parent=g9322.t2;
OX465275.1_Tachina_grossa_genome_assembly,_chromosome:_2	AUGUSTUS	start_codon	6788663	6788665	.	-	0	ID=g9322.t2.start1;Parent=g9322.t2;
OX465275.1_Tachina_grossa_genome_assembly,_chromosome:_2	AUGUSTUS	mRNA	6787731	6788665	0.9	-	.	ID=g9322.t3;Parent=g9322;
OX465275.1_Tachina_grossa_genome_assembly,_chromosome:_2	AUGUSTUS	stop_codon	6787731	6787733	.	-	0	ID=g9322.t3.stop1;Parent=g9322.t3;
OX465275.1_Tachina_grossa_genome_assembly,_chromosome:_2	AUGUSTUS	CDS	6787731	6787894	1	-	2	ID=g9322.t3.CDS1;Parent=g9322.t3;
OX465275.1_Tachina_grossa_genome_assembly,_chromosome:_2	AUGUSTUS	exon	6787731	6787894	.	-	.	ID=g9322.t3.exon1;Parent=g9322.t3;
OX465275.1_Tachina_grossa_genome_assembly,_chromosome:_2	AUGUSTUS	intron	6787895	6788051	1	-	.	ID=g9322.t3.intron1;Parent=g9322.t3;
OX465275.1_Tachina_grossa_genome_assembly,_chromosome:_2	AUGUSTUS	CDS	6788052	6788364	0.9	-	0	ID=g9322.t3.CDS2;Parent=g9322.t3;
OX465275.1_Tachina_grossa_genome_assembly,_chromosome:_2	AUGUSTUS	exon	6788052	6788364	.	-	.	ID=g9322.t3.exon2;Parent=g9322.t3;
OX465275.1_Tachina_grossa_genome_assembly,_chromosome:_2	AUGUSTUS	intron	6788365	6788635	0.9	-	.	ID=g9322.t3.intron2;Parent=g9322.t3;
OX465275.1_Tachina_grossa_genome_assembly,_chromosome:_2	AUGUSTUS	CDS	6788636	6788665	0.9	-	0	ID=g9322.t3.CDS3;Parent=g9322.t3;
OX465275.1_Tachina_grossa_genome_assembly,_chromosome:_2	AUGUSTUS	exon	6788636	6788665	.	-	.	ID=g9322.t3.exon3;Parent=g9322.t3;
OX465275.1_Tachina_grossa_genome_assembly,_chromosome:_2	AUGUSTUS	start_codon	6788663	6788665	.	-	0	ID=g9322.t3.start1;Parent=g9322.t3;
OX465275.1_Tachina_grossa_genome_assembly,_chromosome:_2	AUGUSTUS	mRNA	6787731	6788665	0.26	-	.	ID=g9322.t4;Parent=g9322;
OX465275.1_Tachina_grossa_genome_assembly,_chromosome:_2	AUGUSTUS	stop_codon	6787731	6787733	.	-	0	ID=g9322.t4.stop1;Parent=g9322.t4;
OX465275.1_Tachina_grossa_genome_assembly,_chromosome:_2	AUGUSTUS	CDS	6787731	6787894	0.54	-	2	ID=g9322.t4.CDS1;Parent=g9322.t4;
OX465275.1_Tachina_grossa_genome_assembly,_chromosome:_2	AUGUSTUS	exon	6787731	6787894	.	-	.	ID=g9322.t4.exon1;Parent=g9322.t4;
OX465275.1_Tachina_grossa_genome_assembly,_chromosome:_2	AUGUSTUS	intron	6787895	6788000	0.32	-	.	ID=g9322.t4.intron1;Parent=g9322.t4;
OX465275.1_Tachina_grossa_genome_assembly,_chromosome:_2	AUGUSTUS	CDS	6788001	6788364	0.26	-	0	ID=g9322.t4.CDS2;Parent=g9322.t4;
OX465275.1_Tachina_grossa_genome_assembly,_chromosome:_2	AUGUSTUS	exon	6788001	6788364	.	-	.	ID=g9322.t4.exon2;Parent=g9322.t4;
OX465275.1_Tachina_grossa_genome_assembly,_chromosome:_2	AUGUSTUS	intron	6788365	6788635	0.9	-	.	ID=g9322.t4.intron2;Parent=g9322.t4;
OX465275.1_Tachina_grossa_genome_assembly,_chromosome:_2	AUGUSTUS	CDS	6788636	6788665	0.91	-	0	ID=g9322.t4.CDS3;Parent=g9322.t4;
OX465275.1_Tachina_grossa_genome_assembly,_chromosome:_2	AUGUSTUS	exon	6788636	6788665	.	-	.	ID=g9322.t4.exon3;Parent=g9322.t4;
OX465275.1_Tachina_grossa_genome_assembly,_chromosome:_2	AUGUSTUS	start_codon	6788663	6788665	.	-	0	ID=g9322.t4.start1;Parent=g9322.t4;
OX465275.1_Tachina_grossa_genome_assembly,_chromosome:_2	AUGUSTUS	gene	6812575	6833561	.	+	.	ID=g9323;
OX465275.1_Tachina_grossa_genome_assembly,_chromosome:_2	AUGUSTUS	mRNA	6812575	6833561	0.38	+	.	ID=g9323.t1;Parent=g9323;
OX465275.1_Tachina_grossa_genome_assembly,_chromosome:_2	AUGUSTUS	start_codon	6812575	6812577	.	+	0	ID=g9323.t1.start1;Parent=g9323.t1;
OX465275.1_Tachina_grossa_genome_assembly,_chromosome:_2	AUGUSTUS	CDS	6812575	6812616	0.52	+	0	ID=g9323.t1.CDS1;Parent=g9323.t1;
OX465275.1_Tachina_grossa_genome_assembly,_chromosome:_2	AUGUSTUS	exon	6812575	6812616	.	+	.	ID=g9323.t1.exon1;Parent=g9323.t1;
OX465275.1_Tachina_grossa_genome_assembly,_chromosome:_2	AUGUSTUS	intron	6812617	6819822	0.96	+	.	ID=g9323.t1.intron1;Parent=g9323.t1;
OX465275.1_Tachina_grossa_genome_assembly,_chromosome:_2	AUGUSTUS	CDS	6819823	6819939	1	+	0	ID=g9323.t1.CDS2;Parent=g9323.t1;
OX465275.1_Tachina_grossa_genome_assembly,_chromosome:_2	AUGUSTUS	exon	6819823	6819939	.	+	.	ID=g9323.t1.exon2;Parent=g9323.t1;
OX465275.1_Tachina_grossa_genome_assembly,_chromosome:_2	AUGUSTUS	intron	6819940	6822056	1	+	.	ID=g9323.t1.intron2;Parent=g9323.t1;
OX465275.1_Tachina_grossa_genome_assembly,_chromosome:_2	AUGUSTUS	CDS	6822057	6822643	1	+	0	ID=g9323.t1.CDS3;Parent=g9323.t1;
OX465275.1_Tachina_grossa_genome_assembly,_chromosome:_2	AUGUSTUS	exon	6822057	6822643	.	+	.	ID=g9323.t1.exon3;Parent=g9323.t1;
OX465275.1_Tachina_grossa_genome_assembly,_chromosome:_2	AUGUSTUS	intron	6822644	6822707	1	+	.	ID=g9323.t1.intron3;Parent=g9323.t1;
OX465275.1_Tachina_grossa_genome_assembly,_chromosome:_2	AUGUSTUS	CDS	6822708	6822893	1	+	1	ID=g9323.t1.CDS4;Parent=g9323.t1;
OX465275.1_Tachina_grossa_genome_assembly,_chromosome:_2	AUGUSTUS	exon	6822708	6822893	.	+	.	ID=g9323.t1.exon4;Parent=g9323.t1;
OX465275.1_Tachina_grossa_genome_assembly,_chromosome:_2	AUGUSTUS	intron	6822894	6822977	1	+	.	ID=g9323.t1.intron4;Parent=g9323.t1;
OX465275.1_Tachina_grossa_genome_assembly,_chromosome:_2	AUGUSTUS	CDS	6822978	6823095	1	+	1	ID=g9323.t1.CDS5;Parent=g9323.t1;
OX465275.1_Tachina_grossa_genome_assembly,_chromosome:_2	AUGUSTUS	exon	6822978	6823095	.	+	.	ID=g9323.t1.exon5;Parent=g9323.t1;
OX465275.1_Tachina_grossa_genome_assembly,_chromosome:_2	AUGUSTUS	intron	6823096	6823165	1	+	.	ID=g9323.t1.intron5;Parent=g9323.t1;
OX465275.1_Tachina_grossa_genome_assembly,_chromosome:_2	AUGUSTUS	CDS	6823166	6824336	1	+	0	ID=g9323.t1.CDS6;Parent=g9323.t1;
OX465275.1_Tachina_grossa_genome_assembly,_chromosome:_2	AUGUSTUS	exon	6823166	6824336	.	+	.	ID=g9323.t1.exon6;Parent=g9323.t1;
OX465275.1_Tachina_grossa_genome_assembly,_chromosome:_2	AUGUSTUS	intron	6824337	6824424	1	+	.	ID=g9323.t1.intron6;Parent=g9323.t1;
OX465275.1_Tachina_grossa_genome_assembly,_chromosome:_2	AUGUSTUS	CDS	6824425	6824678	1	+	2	ID=g9323.t1.CDS7;Parent=g9323.t1;
OX465275.1_Tachina_grossa_genome_assembly,_chromosome:_2	AUGUSTUS	exon	6824425	6824678	.	+	.	ID=g9323.t1.exon7;Parent=g9323.t1;
OX465275.1_Tachina_grossa_genome_assembly,_chromosome:_2	AUGUSTUS	intron	6824679	6824835	1	+	.	ID=g9323.t1.intron7;Parent=g9323.t1;
OX465275.1_Tachina_grossa_genome_assembly,_chromosome:_2	AUGUSTUS	CDS	6824836	6825171	1	+	0	ID=g9323.t1.CDS8;Parent=g9323.t1;
OX465275.1_Tachina_grossa_genome_assembly,_chromosome:_2	AUGUSTUS	exon	6824836	6825171	.	+	.	ID=g9323.t1.exon8;Parent=g9323.t1;
OX465275.1_Tachina_grossa_genome_assembly,_chromosome:_2	AUGUSTUS	intron	6825172	6827373	1	+	.	ID=g9323.t1.intron8;Parent=g9323.t1;
OX465275.1_Tachina_grossa_genome_assembly,_chromosome:_2	AUGUSTUS	CDS	6827374	6830454	1	+	0	ID=g9323.t1.CDS9;Parent=g9323.t1;
OX465275.1_Tachina_grossa_genome_assembly,_chromosome:_2	AUGUSTUS	exon	6827374	6830454	.	+	.	ID=g9323.t1.exon9;Parent=g9323.t1;
OX465275.1_Tachina_grossa_genome_assembly,_chromosome:_2	AUGUSTUS	intron	6830455	6830518	1	+	.	ID=g9323.t1.intron9;Parent=g9323.t1;
OX465275.1_Tachina_grossa_genome_assembly,_chromosome:_2	AUGUSTUS	CDS	6830519	6830665	0.93	+	0	ID=g9323.t1.CDS10;Parent=g9323.t1;
OX465275.1_Tachina_grossa_genome_assembly,_chromosome:_2	AUGUSTUS	exon	6830519	6830665	.	+	.	ID=g9323.t1.exon10;Parent=g9323.t1;
OX465275.1_Tachina_grossa_genome_assembly,_chromosome:_2	AUGUSTUS	intron	6830666	6833465	0.75	+	.	ID=g9323.t1.intron10;Parent=g9323.t1;
OX465275.1_Tachina_grossa_genome_assembly,_chromosome:_2	AUGUSTUS	CDS	6833466	6833561	0.75	+	0	ID=g9323.t1.CDS11;Parent=g9323.t1;
OX465275.1_Tachina_grossa_genome_assembly,_chromosome:_2	AUGUSTUS	exon	6833466	6833561	.	+	.	ID=g9323.t1.exon11;Parent=g9323.t1;
OX465275.1_Tachina_grossa_genome_assembly,_chromosome:_2	AUGUSTUS	stop_codon	6833559	6833561	.	+	0	ID=g9323.t1.stop1;Parent=g9323.t1;
OX465275.1_Tachina_grossa_genome_assembly,_chromosome:_2	AUGUSTUS	mRNA	6812575	6833561	0.37	+	.	ID=g9323.t2;Parent=g9323;
OX465275.1_Tachina_grossa_genome_assembly,_chromosome:_2	AUGUSTUS	start_codon	6812575	6812577	.	+	0	ID=g9323.t2.start1;Parent=g9323.t2;
OX465275.1_Tachina_grossa_genome_assembly,_chromosome:_2	AUGUSTUS	CDS	6812575	6812616	0.56	+	0	ID=g9323.t2.CDS1;Parent=g9323.t2;
OX465275.1_Tachina_grossa_genome_assembly,_chromosome:_2	AUGUSTUS	exon	6812575	6812616	.	+	.	ID=g9323.t2.exon1;Parent=g9323.t2;
OX465275.1_Tachina_grossa_genome_assembly,_chromosome:_2	AUGUSTUS	intron	6812617	6819822	0.98	+	.	ID=g9323.t2.intron1;Parent=g9323.t2;
OX465275.1_Tachina_grossa_genome_assembly,_chromosome:_2	AUGUSTUS	CDS	6819823	6819939	1	+	0	ID=g9323.t2.CDS2;Parent=g9323.t2;
OX465275.1_Tachina_grossa_genome_assembly,_chromosome:_2	AUGUSTUS	exon	6819823	6819939	.	+	.	ID=g9323.t2.exon2;Parent=g9323.t2;
OX465275.1_Tachina_grossa_genome_assembly,_chromosome:_2	AUGUSTUS	intron	6819940	6822056	1	+	.	ID=g9323.t2.intron2;Parent=g9323.t2;
OX465275.1_Tachina_grossa_genome_assembly,_chromosome:_2	AUGUSTUS	CDS	6822057	6822643	1	+	0	ID=g9323.t2.CDS3;Parent=g9323.t2;
OX465275.1_Tachina_grossa_genome_assembly,_chromosome:_2	AUGUSTUS	exon	6822057	6822643	.	+	.	ID=g9323.t2.exon3;Parent=g9323.t2;
OX465275.1_Tachina_grossa_genome_assembly,_chromosome:_2	AUGUSTUS	intron	6822644	6822707	1	+	.	ID=g9323.t2.intron3;Parent=g9323.t2;
OX465275.1_Tachina_grossa_genome_assembly,_chromosome:_2	AUGUSTUS	CDS	6822708	6822893	1	+	1	ID=g9323.t2.CDS4;Parent=g9323.t2;
OX465275.1_Tachina_grossa_genome_assembly,_chromosome:_2	AUGUSTUS	exon	6822708	6822893	.	+	.	ID=g9323.t2.exon4;Parent=g9323.t2;
OX465275.1_Tachina_grossa_genome_assembly,_chromosome:_2	AUGUSTUS	intron	6822894	6822977	1	+	.	ID=g9323.t2.intron4;Parent=g9323.t2;
OX465275.1_Tachina_grossa_genome_assembly,_chromosome:_2	AUGUSTUS	CDS	6822978	6823095	1	+	1	ID=g9323.t2.CDS5;Parent=g9323.t2;
OX465275.1_Tachina_grossa_genome_assembly,_chromosome:_2	AUGUSTUS	exon	6822978	6823095	.	+	.	ID=g9323.t2.exon5;Parent=g9323.t2;
OX465275.1_Tachina_grossa_genome_assembly,_chromosome:_2	AUGUSTUS	intron	6823096	6823165	1	+	.	ID=g9323.t2.intron5;Parent=g9323.t2;
OX465275.1_Tachina_grossa_genome_assembly,_chromosome:_2	AUGUSTUS	CDS	6823166	6824336	1	+	0	ID=g9323.t2.CDS6;Parent=g9323.t2;
OX465275.1_Tachina_grossa_genome_assembly,_chromosome:_2	AUGUSTUS	exon	6823166	6824336	.	+	.	ID=g9323.t2.exon6;Parent=g9323.t2;
OX465275.1_Tachina_grossa_genome_assembly,_chromosome:_2	AUGUSTUS	intron	6824337	6824424	1	+	.	ID=g9323.t2.intron6;Parent=g9323.t2;
OX465275.1_Tachina_grossa_genome_assembly,_chromosome:_2	AUGUSTUS	CDS	6824425	6824678	1	+	2	ID=g9323.t2.CDS7;Parent=g9323.t2;
OX465275.1_Tachina_grossa_genome_assembly,_chromosome:_2	AUGUSTUS	exon	6824425	6824678	.	+	.	ID=g9323.t2.exon7;Parent=g9323.t2;
OX465275.1_Tachina_grossa_genome_assembly,_chromosome:_2	AUGUSTUS	intron	6824679	6824835	1	+	.	ID=g9323.t2.intron7;Parent=g9323.t2;
OX465275.1_Tachina_grossa_genome_assembly,_chromosome:_2	AUGUSTUS	CDS	6824836	6825171	1	+	0	ID=g9323.t2.CDS8;Parent=g9323.t2;
OX465275.1_Tachina_grossa_genome_assembly,_chromosome:_2	AUGUSTUS	exon	6824836	6825171	.	+	.	ID=g9323.t2.exon8;Parent=g9323.t2;
OX465275.1_Tachina_grossa_genome_assembly,_chromosome:_2	AUGUSTUS	intron	6825172	6827370	1	+	.	ID=g9323.t2.intron8;Parent=g9323.t2;
OX465275.1_Tachina_grossa_genome_assembly,_chromosome:_2	AUGUSTUS	CDS	6827371	6830454	1	+	0	ID=g9323.t2.CDS9;Parent=g9323.t2;
OX465275.1_Tachina_grossa_genome_assembly,_chromosome:_2	AUGUSTUS	exon	6827371	6830454	.	+	.	ID=g9323.t2.exon9;Parent=g9323.t2;
OX465275.1_Tachina_grossa_genome_assembly,_chromosome:_2	AUGUSTUS	intron	6830455	6830518	1	+	.	ID=g9323.t2.intron9;Parent=g9323.t2;
OX465275.1_Tachina_grossa_genome_assembly,_chromosome:_2	AUGUSTUS	CDS	6830519	6830665	0.95	+	0	ID=g9323.t2.CDS10;Parent=g9323.t2;
OX465275.1_Tachina_grossa_genome_assembly,_chromosome:_2	AUGUSTUS	exon	6830519	6830665	.	+	.	ID=g9323.t2.exon10;Parent=g9323.t2;
OX465275.1_Tachina_grossa_genome_assembly,_chromosome:_2	AUGUSTUS	intron	6830666	6833465	0.71	+	.	ID=g9323.t2.intron10;Parent=g9323.t2;
OX465275.1_Tachina_grossa_genome_assembly,_chromosome:_2	AUGUSTUS	CDS	6833466	6833561	0.71	+	0	ID=g9323.t2.CDS11;Parent=g9323.t2;
OX465275.1_Tachina_grossa_genome_assembly,_chromosome:_2	AUGUSTUS	exon	6833466	6833561	.	+	.	ID=g9323.t2.exon11;Parent=g9323.t2;
OX465275.1_Tachina_grossa_genome_assembly,_chromosome:_2	AUGUSTUS	stop_codon	6833559	6833561	.	+	0	ID=g9323.t2.stop1;Parent=g9323.t2;
OX465275.1_Tachina_grossa_genome_assembly,_chromosome:_2	AUGUSTUS	gene	6833684	6835290	.	-	.	ID=g9324;
OX465275.1_Tachina_grossa_genome_assembly,_chromosome:_2	AUGUSTUS	mRNA	6833684	6835290	1	-	.	ID=g9324.t1;Parent=g9324;
OX465275.1_Tachina_grossa_genome_assembly,_chromosome:_2	AUGUSTUS	stop_codon	6833684	6833686	.	-	0	ID=g9324.t1.stop1;Parent=g9324.t1;
OX465275.1_Tachina_grossa_genome_assembly,_chromosome:_2	AUGUSTUS	CDS	6833684	6833852	1	-	1	ID=g9324.t1.CDS1;Parent=g9324.t1;
OX465275.1_Tachina_grossa_genome_assembly,_chromosome:_2	AUGUSTUS	exon	6833684	6833852	.	-	.	ID=g9324.t1.exon1;Parent=g9324.t1;
OX465275.1_Tachina_grossa_genome_assembly,_chromosome:_2	AUGUSTUS	intron	6833853	6833911	1	-	.	ID=g9324.t1.intron1;Parent=g9324.t1;
OX465275.1_Tachina_grossa_genome_assembly,_chromosome:_2	AUGUSTUS	CDS	6833912	6835290	1	-	0	ID=g9324.t1.CDS2;Parent=g9324.t1;
OX465275.1_Tachina_grossa_genome_assembly,_chromosome:_2	AUGUSTUS	exon	6833912	6835290	.	-	.	ID=g9324.t1.exon2;Parent=g9324.t1;
OX465275.1_Tachina_grossa_genome_assembly,_chromosome:_2	AUGUSTUS	start_codon	6835288	6835290	.	-	0	ID=g9324.t1.start1;Parent=g9324.t1;
OX465275.1_Tachina_grossa_genome_assembly,_chromosome:_2	AUGUSTUS	gene	6836662	6837615	.	+	.	ID=g9325;
OX465275.1_Tachina_grossa_genome_assembly,_chromosome:_2	AUGUSTUS	mRNA	6836662	6837615	0.26	+	.	ID=g9325.t1;Parent=g9325;
OX465275.1_Tachina_grossa_genome_assembly,_chromosome:_2	AUGUSTUS	start_codon	6836662	6836664	.	+	0	ID=g9325.t1.start1;Parent=g9325.t1;
OX465275.1_Tachina_grossa_genome_assembly,_chromosome:_2	AUGUSTUS	CDS	6836662	6836673	0.26	+	0	ID=g9325.t1.CDS1;Parent=g9325.t1;
OX465275.1_Tachina_grossa_genome_assembly,_chromosome:_2	AUGUSTUS	exon	6836662	6836673	.	+	.	ID=g9325.t1.exon1;Parent=g9325.t1;
OX465275.1_Tachina_grossa_genome_assembly,_chromosome:_2	AUGUSTUS	intron	6836674	6836715	0.26	+	.	ID=g9325.t1.intron1;Parent=g9325.t1;
OX465275.1_Tachina_grossa_genome_assembly,_chromosome:_2	AUGUSTUS	CDS	6836716	6836926	1	+	0	ID=g9325.t1.CDS2;Parent=g9325.t1;
OX465275.1_Tachina_grossa_genome_assembly,_chromosome:_2	AUGUSTUS	exon	6836716	6836926	.	+	.	ID=g9325.t1.exon2;Parent=g9325.t1;
OX465275.1_Tachina_grossa_genome_assembly,_chromosome:_2	AUGUSTUS	intron	6836927	6837001	1	+	.	ID=g9325.t1.intron2;Parent=g9325.t1;
OX465275.1_Tachina_grossa_genome_assembly,_chromosome:_2	AUGUSTUS	CDS	6837002	6837290	1	+	2	ID=g9325.t1.CDS3;Parent=g9325.t1;
OX465275.1_Tachina_grossa_genome_assembly,_chromosome:_2	AUGUSTUS	exon	6837002	6837290	.	+	.	ID=g9325.t1.exon3;Parent=g9325.t1;
OX465275.1_Tachina_grossa_genome_assembly,_chromosome:_2	AUGUSTUS	intron	6837291	6837374	1	+	.	ID=g9325.t1.intron3;Parent=g9325.t1;
OX465275.1_Tachina_grossa_genome_assembly,_chromosome:_2	AUGUSTUS	CDS	6837375	6837615	1	+	1	ID=g9325.t1.CDS4;Parent=g9325.t1;
OX465275.1_Tachina_grossa_genome_assembly,_chromosome:_2	AUGUSTUS	exon	6837375	6837615	.	+	.	ID=g9325.t1.exon4;Parent=g9325.t1;
OX465275.1_Tachina_grossa_genome_assembly,_chromosome:_2	AUGUSTUS	stop_codon	6837613	6837615	.	+	0	ID=g9325.t1.stop1;Parent=g9325.t1;
OX465275.1_Tachina_grossa_genome_assembly,_chromosome:_2	AUGUSTUS	gene	6845576	6846356	.	-	.	ID=g9326;
OX465275.1_Tachina_grossa_genome_assembly,_chromosome:_2	AUGUSTUS	mRNA	6845576	6846356	1	-	.	ID=g9326.t1;Parent=g9326;
OX465275.1_Tachina_grossa_genome_assembly,_chromosome:_2	AUGUSTUS	stop_codon	6845576	6845578	.	-	0	ID=g9326.t1.stop1;Parent=g9326.t1;
OX465275.1_Tachina_grossa_genome_assembly,_chromosome:_2	AUGUSTUS	CDS	6845576	6846135	1	-	2	ID=g9326.t1.CDS1;Parent=g9326.t1;
OX465275.1_Tachina_grossa_genome_assembly,_chromosome:_2	AUGUSTUS	exon	6845576	6846135	.	-	.	ID=g9326.t1.exon1;Parent=g9326.t1;
OX465275.1_Tachina_grossa_genome_assembly,_chromosome:_2	AUGUSTUS	intron	6846136	6846256	1	-	.	ID=g9326.t1.intron1;Parent=g9326.t1;
OX465275.1_Tachina_grossa_genome_assembly,_chromosome:_2	AUGUSTUS	CDS	6846257	6846356	1	-	0	ID=g9326.t1.CDS2;Parent=g9326.t1;
OX465275.1_Tachina_grossa_genome_assembly,_chromosome:_2	AUGUSTUS	exon	6846257	6846356	.	-	.	ID=g9326.t1.exon2;Parent=g9326.t1;
OX465275.1_Tachina_grossa_genome_assembly,_chromosome:_2	AUGUSTUS	start_codon	6846354	6846356	.	-	0	ID=g9326.t1.start1;Parent=g9326.t1;
OX465275.1_Tachina_grossa_genome_assembly,_chromosome:_2	AUGUSTUS	gene	6878619	6879311	.	+	.	ID=g9327;
OX465275.1_Tachina_grossa_genome_assembly,_chromosome:_2	AUGUSTUS	mRNA	6878619	6879311	1	+	.	ID=g9327.t1;Parent=g9327;
OX465275.1_Tachina_grossa_genome_assembly,_chromosome:_2	AUGUSTUS	start_codon	6878619	6878621	.	+	0	ID=g9327.t1.start1;Parent=g9327.t1;
OX465275.1_Tachina_grossa_genome_assembly,_chromosome:_2	AUGUSTUS	CDS	6878619	6879311	1	+	0	ID=g9327.t1.CDS1;Parent=g9327.t1;
OX465275.1_Tachina_grossa_genome_assembly,_chromosome:_2	AUGUSTUS	exon	6878619	6879311	.	+	.	ID=g9327.t1.exon1;Parent=g9327.t1;
OX465275.1_Tachina_grossa_genome_assembly,_chromosome:_2	AUGUSTUS	stop_codon	6879309	6879311	.	+	0	ID=g9327.t1.stop1;Parent=g9327.t1;
OX465275.1_Tachina_grossa_genome_assembly,_chromosome:_2	AUGUSTUS	gene	6885287	6896658	.	+	.	ID=g9328;
OX465275.1_Tachina_grossa_genome_assembly,_chromosome:_2	AUGUSTUS	mRNA	6885287	6896658	1	+	.	ID=g9328.t1;Parent=g9328;
OX465275.1_Tachina_grossa_genome_assembly,_chromosome:_2	AUGUSTUS	start_codon	6885287	6885289	.	+	0	ID=g9328.t1.start1;Parent=g9328.t1;
OX465275.1_Tachina_grossa_genome_assembly,_chromosome:_2	AUGUSTUS	CDS	6885287	6885967	1	+	0	ID=g9328.t1.CDS1;Parent=g9328.t1;
OX465275.1_Tachina_grossa_genome_assembly,_chromosome:_2	AUGUSTUS	exon	6885287	6885967	.	+	.	ID=g9328.t1.exon1;Parent=g9328.t1;
OX465275.1_Tachina_grossa_genome_assembly,_chromosome:_2	AUGUSTUS	intron	6885968	6895811	1	+	.	ID=g9328.t1.intron1;Parent=g9328.t1;
OX465275.1_Tachina_grossa_genome_assembly,_chromosome:_2	AUGUSTUS	CDS	6895812	6896222	1	+	0	ID=g9328.t1.CDS2;Parent=g9328.t1;
OX465275.1_Tachina_grossa_genome_assembly,_chromosome:_2	AUGUSTUS	exon	6895812	6896222	.	+	.	ID=g9328.t1.exon2;Parent=g9328.t1;
OX465275.1_Tachina_grossa_genome_assembly,_chromosome:_2	AUGUSTUS	intron	6896223	6896295	1	+	.	ID=g9328.t1.intron2;Parent=g9328.t1;
OX465275.1_Tachina_grossa_genome_assembly,_chromosome:_2	AUGUSTUS	CDS	6896296	6896454	1	+	0	ID=g9328.t1.CDS3;Parent=g9328.t1;
OX465275.1_Tachina_grossa_genome_assembly,_chromosome:_2	AUGUSTUS	exon	6896296	6896454	.	+	.	ID=g9328.t1.exon3;Parent=g9328.t1;
OX465275.1_Tachina_grossa_genome_assembly,_chromosome:_2	AUGUSTUS	intron	6896455	6896526	1	+	.	ID=g9328.t1.intron3;Parent=g9328.t1;
OX465275.1_Tachina_grossa_genome_assembly,_chromosome:_2	AUGUSTUS	CDS	6896527	6896658	1	+	0	ID=g9328.t1.CDS4;Parent=g9328.t1;
OX465275.1_Tachina_grossa_genome_assembly,_chromosome:_2	AUGUSTUS	exon	6896527	6896658	.	+	.	ID=g9328.t1.exon4;Parent=g9328.t1;
OX465275.1_Tachina_grossa_genome_assembly,_chromosome:_2	AUGUSTUS	stop_codon	6896656	6896658	.	+	0	ID=g9328.t1.stop1;Parent=g9328.t1;
OX465275.1_Tachina_grossa_genome_assembly,_chromosome:_2	GeneMark.hmm3	mRNA	6889790	6896658	.	+	.	ID=g9328.t2;Parent=g9328;
OX465275.1_Tachina_grossa_genome_assembly,_chromosome:_2	GeneMark.hmm3	start_codon	6889790	6889792	.	+	0	ID=g9328.t2.start1;Parent=g9328.t2;
OX465275.1_Tachina_grossa_genome_assembly,_chromosome:_2	GeneMark.hmm3	CDS	6889790	6890422	.	+	0	ID=g9328.t2.CDS1;Parent=g9328.t2;
OX465275.1_Tachina_grossa_genome_assembly,_chromosome:_2	GeneMark.hmm3	exon	6889790	6890422	0	+	.	ID=g9328.t2.exon1;Parent=g9328.t2;
OX465275.1_Tachina_grossa_genome_assembly,_chromosome:_2	GeneMark.hmm3	intron	6890423	6895811	.	+	0	ID=g9328.t2.intron1;Parent=g9328.t2;
OX465275.1_Tachina_grossa_genome_assembly,_chromosome:_2	GeneMark.hmm3	CDS	6895812	6896222	.	+	0	ID=g9328.t2.CDS2;Parent=g9328.t2;
OX465275.1_Tachina_grossa_genome_assembly,_chromosome:_2	GeneMark.hmm3	exon	6895812	6896222	0	+	.	ID=g9328.t2.exon2;Parent=g9328.t2;
OX465275.1_Tachina_grossa_genome_assembly,_chromosome:_2	GeneMark.hmm3	intron	6896223	6896295	.	+	0	ID=g9328.t2.intron2;Parent=g9328.t2;
OX465275.1_Tachina_grossa_genome_assembly,_chromosome:_2	GeneMark.hmm3	CDS	6896296	6896454	.	+	0	ID=g9328.t2.CDS3;Parent=g9328.t2;
OX465275.1_Tachina_grossa_genome_assembly,_chromosome:_2	GeneMark.hmm3	exon	6896296	6896454	0	+	.	ID=g9328.t2.exon3;Parent=g9328.t2;
OX465275.1_Tachina_grossa_genome_assembly,_chromosome:_2	GeneMark.hmm3	intron	6896455	6896526	.	+	0	ID=g9328.t2.intron3;Parent=g9328.t2;
OX465275.1_Tachina_grossa_genome_assembly,_chromosome:_2	GeneMark.hmm3	CDS	6896527	6896658	.	+	0	ID=g9328.t2.CDS4;Parent=g9328.t2;
OX465275.1_Tachina_grossa_genome_assembly,_chromosome:_2	GeneMark.hmm3	exon	6896527	6896658	0	+	.	ID=g9328.t2.exon4;Parent=g9328.t2;
OX465275.1_Tachina_grossa_genome_assembly,_chromosome:_2	GeneMark.hmm3	stop_codon	6896656	6896658	.	+	0	ID=g9328.t2.stop1;Parent=g9328.t2;
OX465275.1_Tachina_grossa_genome_assembly,_chromosome:_2	AUGUSTUS	gene	6898287	6901211	.	+	.	ID=g9329;
OX465275.1_Tachina_grossa_genome_assembly,_chromosome:_2	AUGUSTUS	mRNA	6898287	6901211	1	+	.	ID=g9329.t1;Parent=g9329;
OX465275.1_Tachina_grossa_genome_assembly,_chromosome:_2	AUGUSTUS	start_codon	6898287	6898289	.	+	0	ID=g9329.t1.start1;Parent=g9329.t1;
OX465275.1_Tachina_grossa_genome_assembly,_chromosome:_2	AUGUSTUS	CDS	6898287	6898312	1	+	0	ID=g9329.t1.CDS1;Parent=g9329.t1;
OX465275.1_Tachina_grossa_genome_assembly,_chromosome:_2	AUGUSTUS	exon	6898287	6898312	.	+	.	ID=g9329.t1.exon1;Parent=g9329.t1;
OX465275.1_Tachina_grossa_genome_assembly,_chromosome:_2	AUGUSTUS	intron	6898313	6898406	1	+	.	ID=g9329.t1.intron1;Parent=g9329.t1;
OX465275.1_Tachina_grossa_genome_assembly,_chromosome:_2	AUGUSTUS	CDS	6898407	6898492	1	+	1	ID=g9329.t1.CDS2;Parent=g9329.t1;
OX465275.1_Tachina_grossa_genome_assembly,_chromosome:_2	AUGUSTUS	exon	6898407	6898492	.	+	.	ID=g9329.t1.exon2;Parent=g9329.t1;
OX465275.1_Tachina_grossa_genome_assembly,_chromosome:_2	AUGUSTUS	intron	6898493	6898555	1	+	.	ID=g9329.t1.intron2;Parent=g9329.t1;
OX465275.1_Tachina_grossa_genome_assembly,_chromosome:_2	AUGUSTUS	CDS	6898556	6899282	1	+	2	ID=g9329.t1.CDS3;Parent=g9329.t1;
OX465275.1_Tachina_grossa_genome_assembly,_chromosome:_2	AUGUSTUS	exon	6898556	6899282	.	+	.	ID=g9329.t1.exon3;Parent=g9329.t1;
OX465275.1_Tachina_grossa_genome_assembly,_chromosome:_2	AUGUSTUS	intron	6899283	6900223	1	+	.	ID=g9329.t1.intron3;Parent=g9329.t1;
OX465275.1_Tachina_grossa_genome_assembly,_chromosome:_2	AUGUSTUS	CDS	6900224	6900327	1	+	1	ID=g9329.t1.CDS4;Parent=g9329.t1;
OX465275.1_Tachina_grossa_genome_assembly,_chromosome:_2	AUGUSTUS	exon	6900224	6900327	.	+	.	ID=g9329.t1.exon4;Parent=g9329.t1;
OX465275.1_Tachina_grossa_genome_assembly,_chromosome:_2	AUGUSTUS	intron	6900328	6900448	1	+	.	ID=g9329.t1.intron4;Parent=g9329.t1;
OX465275.1_Tachina_grossa_genome_assembly,_chromosome:_2	AUGUSTUS	CDS	6900449	6900611	1	+	2	ID=g9329.t1.CDS5;Parent=g9329.t1;
OX465275.1_Tachina_grossa_genome_assembly,_chromosome:_2	AUGUSTUS	exon	6900449	6900611	.	+	.	ID=g9329.t1.exon5;Parent=g9329.t1;
OX465275.1_Tachina_grossa_genome_assembly,_chromosome:_2	AUGUSTUS	intron	6900612	6900673	1	+	.	ID=g9329.t1.intron5;Parent=g9329.t1;
OX465275.1_Tachina_grossa_genome_assembly,_chromosome:_2	AUGUSTUS	CDS	6900674	6901211	1	+	1	ID=g9329.t1.CDS6;Parent=g9329.t1;
OX465275.1_Tachina_grossa_genome_assembly,_chromosome:_2	AUGUSTUS	exon	6900674	6901211	.	+	.	ID=g9329.t1.exon6;Parent=g9329.t1;
OX465275.1_Tachina_grossa_genome_assembly,_chromosome:_2	AUGUSTUS	stop_codon	6901209	6901211	.	+	0	ID=g9329.t1.stop1;Parent=g9329.t1;
OX465275.1_Tachina_grossa_genome_assembly,_chromosome:_2	AUGUSTUS	gene	6907223	6917160	.	-	.	ID=g9330;
OX465275.1_Tachina_grossa_genome_assembly,_chromosome:_2	AUGUSTUS	mRNA	6907223	6917160	1	-	.	ID=g9330.t1;Parent=g9330;
OX465275.1_Tachina_grossa_genome_assembly,_chromosome:_2	AUGUSTUS	stop_codon	6907223	6907225	.	-	0	ID=g9330.t1.stop1;Parent=g9330.t1;
OX465275.1_Tachina_grossa_genome_assembly,_chromosome:_2	AUGUSTUS	CDS	6907223	6907785	1	-	2	ID=g9330.t1.CDS1;Parent=g9330.t1;
OX465275.1_Tachina_grossa_genome_assembly,_chromosome:_2	AUGUSTUS	exon	6907223	6907785	.	-	.	ID=g9330.t1.exon1;Parent=g9330.t1;
OX465275.1_Tachina_grossa_genome_assembly,_chromosome:_2	AUGUSTUS	intron	6907786	6917015	1	-	.	ID=g9330.t1.intron1;Parent=g9330.t1;
OX465275.1_Tachina_grossa_genome_assembly,_chromosome:_2	AUGUSTUS	CDS	6917016	6917160	1	-	0	ID=g9330.t1.CDS2;Parent=g9330.t1;
OX465275.1_Tachina_grossa_genome_assembly,_chromosome:_2	AUGUSTUS	exon	6917016	6917160	.	-	.	ID=g9330.t1.exon2;Parent=g9330.t1;
OX465275.1_Tachina_grossa_genome_assembly,_chromosome:_2	AUGUSTUS	start_codon	6917158	6917160	.	-	0	ID=g9330.t1.start1;Parent=g9330.t1;
OX465275.1_Tachina_grossa_genome_assembly,_chromosome:_2	AUGUSTUS	gene	6985640	6993564	.	+	.	ID=g9331;
OX465275.1_Tachina_grossa_genome_assembly,_chromosome:_2	AUGUSTUS	mRNA	6985640	6993332	1	+	.	ID=g9331.t1;Parent=g9331;
OX465275.1_Tachina_grossa_genome_assembly,_chromosome:_2	AUGUSTUS	start_codon	6985640	6985642	.	+	0	ID=g9331.t1.start1;Parent=g9331.t1;
OX465275.1_Tachina_grossa_genome_assembly,_chromosome:_2	AUGUSTUS	CDS	6985640	6985680	1	+	0	ID=g9331.t1.CDS1;Parent=g9331.t1;
OX465275.1_Tachina_grossa_genome_assembly,_chromosome:_2	AUGUSTUS	exon	6985640	6985680	.	+	.	ID=g9331.t1.exon1;Parent=g9331.t1;
OX465275.1_Tachina_grossa_genome_assembly,_chromosome:_2	AUGUSTUS	intron	6985681	6985809	1	+	.	ID=g9331.t1.intron1;Parent=g9331.t1;
OX465275.1_Tachina_grossa_genome_assembly,_chromosome:_2	AUGUSTUS	CDS	6985810	6985894	1	+	1	ID=g9331.t1.CDS2;Parent=g9331.t1;
OX465275.1_Tachina_grossa_genome_assembly,_chromosome:_2	AUGUSTUS	exon	6985810	6985894	.	+	.	ID=g9331.t1.exon2;Parent=g9331.t1;
OX465275.1_Tachina_grossa_genome_assembly,_chromosome:_2	AUGUSTUS	intron	6985895	6985972	1	+	.	ID=g9331.t1.intron2;Parent=g9331.t1;
OX465275.1_Tachina_grossa_genome_assembly,_chromosome:_2	AUGUSTUS	CDS	6985973	6986151	1	+	0	ID=g9331.t1.CDS3;Parent=g9331.t1;
OX465275.1_Tachina_grossa_genome_assembly,_chromosome:_2	AUGUSTUS	exon	6985973	6986151	.	+	.	ID=g9331.t1.exon3;Parent=g9331.t1;
OX465275.1_Tachina_grossa_genome_assembly,_chromosome:_2	AUGUSTUS	intron	6986152	6986230	1	+	.	ID=g9331.t1.intron3;Parent=g9331.t1;
OX465275.1_Tachina_grossa_genome_assembly,_chromosome:_2	AUGUSTUS	CDS	6986231	6988499	1	+	1	ID=g9331.t1.CDS4;Parent=g9331.t1;
OX465275.1_Tachina_grossa_genome_assembly,_chromosome:_2	AUGUSTUS	exon	6986231	6988499	.	+	.	ID=g9331.t1.exon4;Parent=g9331.t1;
OX465275.1_Tachina_grossa_genome_assembly,_chromosome:_2	AUGUSTUS	intron	6988500	6988568	1	+	.	ID=g9331.t1.intron4;Parent=g9331.t1;
OX465275.1_Tachina_grossa_genome_assembly,_chromosome:_2	AUGUSTUS	CDS	6988569	6989372	1	+	0	ID=g9331.t1.CDS5;Parent=g9331.t1;
OX465275.1_Tachina_grossa_genome_assembly,_chromosome:_2	AUGUSTUS	exon	6988569	6989372	.	+	.	ID=g9331.t1.exon5;Parent=g9331.t1;
OX465275.1_Tachina_grossa_genome_assembly,_chromosome:_2	AUGUSTUS	intron	6989373	6990108	1	+	.	ID=g9331.t1.intron5;Parent=g9331.t1;
OX465275.1_Tachina_grossa_genome_assembly,_chromosome:_2	AUGUSTUS	CDS	6990109	6990215	1	+	0	ID=g9331.t1.CDS6;Parent=g9331.t1;
OX465275.1_Tachina_grossa_genome_assembly,_chromosome:_2	AUGUSTUS	exon	6990109	6990215	.	+	.	ID=g9331.t1.exon6;Parent=g9331.t1;
OX465275.1_Tachina_grossa_genome_assembly,_chromosome:_2	AUGUSTUS	intron	6990216	6990293	1	+	.	ID=g9331.t1.intron6;Parent=g9331.t1;
OX465275.1_Tachina_grossa_genome_assembly,_chromosome:_2	AUGUSTUS	CDS	6990294	6991383	1	+	1	ID=g9331.t1.CDS7;Parent=g9331.t1;
OX465275.1_Tachina_grossa_genome_assembly,_chromosome:_2	AUGUSTUS	exon	6990294	6991383	.	+	.	ID=g9331.t1.exon7;Parent=g9331.t1;
OX465275.1_Tachina_grossa_genome_assembly,_chromosome:_2	AUGUSTUS	intron	6991384	6991439	1	+	.	ID=g9331.t1.intron7;Parent=g9331.t1;
OX465275.1_Tachina_grossa_genome_assembly,_chromosome:_2	AUGUSTUS	CDS	6991440	6992303	1	+	0	ID=g9331.t1.CDS8;Parent=g9331.t1;
OX465275.1_Tachina_grossa_genome_assembly,_chromosome:_2	AUGUSTUS	exon	6991440	6992303	.	+	.	ID=g9331.t1.exon8;Parent=g9331.t1;
OX465275.1_Tachina_grossa_genome_assembly,_chromosome:_2	AUGUSTUS	intron	6992304	6992417	1	+	.	ID=g9331.t1.intron8;Parent=g9331.t1;
OX465275.1_Tachina_grossa_genome_assembly,_chromosome:_2	AUGUSTUS	CDS	6992418	6992598	1	+	0	ID=g9331.t1.CDS9;Parent=g9331.t1;
OX465275.1_Tachina_grossa_genome_assembly,_chromosome:_2	AUGUSTUS	exon	6992418	6992598	.	+	.	ID=g9331.t1.exon9;Parent=g9331.t1;
OX465275.1_Tachina_grossa_genome_assembly,_chromosome:_2	AUGUSTUS	intron	6992599	6992667	1	+	.	ID=g9331.t1.intron9;Parent=g9331.t1;
OX465275.1_Tachina_grossa_genome_assembly,_chromosome:_2	AUGUSTUS	CDS	6992668	6993217	1	+	2	ID=g9331.t1.CDS10;Parent=g9331.t1;
OX465275.1_Tachina_grossa_genome_assembly,_chromosome:_2	AUGUSTUS	exon	6992668	6993217	.	+	.	ID=g9331.t1.exon10;Parent=g9331.t1;
OX465275.1_Tachina_grossa_genome_assembly,_chromosome:_2	AUGUSTUS	intron	6993218	6993289	1	+	.	ID=g9331.t1.intron10;Parent=g9331.t1;
OX465275.1_Tachina_grossa_genome_assembly,_chromosome:_2	AUGUSTUS	CDS	6993290	6993332	1	+	1	ID=g9331.t1.CDS11;Parent=g9331.t1;
OX465275.1_Tachina_grossa_genome_assembly,_chromosome:_2	AUGUSTUS	exon	6993290	6993332	.	+	.	ID=g9331.t1.exon11;Parent=g9331.t1;
OX465275.1_Tachina_grossa_genome_assembly,_chromosome:_2	AUGUSTUS	stop_codon	6993330	6993332	.	+	0	ID=g9331.t1.stop1;Parent=g9331.t1;
OX465275.1_Tachina_grossa_genome_assembly,_chromosome:_2	AUGUSTUS	mRNA	6985640	6993564	1	+	.	ID=g9331.t2;Parent=g9331;
OX465275.1_Tachina_grossa_genome_assembly,_chromosome:_2	AUGUSTUS	start_codon	6985640	6985642	.	+	0	ID=g9331.t2.start1;Parent=g9331.t2;
OX465275.1_Tachina_grossa_genome_assembly,_chromosome:_2	AUGUSTUS	CDS	6985640	6985680	1	+	0	ID=g9331.t2.CDS1;Parent=g9331.t2;
OX465275.1_Tachina_grossa_genome_assembly,_chromosome:_2	AUGUSTUS	exon	6985640	6985680	.	+	.	ID=g9331.t2.exon1;Parent=g9331.t2;
OX465275.1_Tachina_grossa_genome_assembly,_chromosome:_2	AUGUSTUS	intron	6985681	6985809	1	+	.	ID=g9331.t2.intron1;Parent=g9331.t2;
OX465275.1_Tachina_grossa_genome_assembly,_chromosome:_2	AUGUSTUS	CDS	6985810	6985894	1	+	1	ID=g9331.t2.CDS2;Parent=g9331.t2;
OX465275.1_Tachina_grossa_genome_assembly,_chromosome:_2	AUGUSTUS	exon	6985810	6985894	.	+	.	ID=g9331.t2.exon2;Parent=g9331.t2;
OX465275.1_Tachina_grossa_genome_assembly,_chromosome:_2	AUGUSTUS	intron	6985895	6985972	1	+	.	ID=g9331.t2.intron2;Parent=g9331.t2;
OX465275.1_Tachina_grossa_genome_assembly,_chromosome:_2	AUGUSTUS	CDS	6985973	6986151	1	+	0	ID=g9331.t2.CDS3;Parent=g9331.t2;
OX465275.1_Tachina_grossa_genome_assembly,_chromosome:_2	AUGUSTUS	exon	6985973	6986151	.	+	.	ID=g9331.t2.exon3;Parent=g9331.t2;
OX465275.1_Tachina_grossa_genome_assembly,_chromosome:_2	AUGUSTUS	intron	6986152	6986230	1	+	.	ID=g9331.t2.intron3;Parent=g9331.t2;
OX465275.1_Tachina_grossa_genome_assembly,_chromosome:_2	AUGUSTUS	CDS	6986231	6988499	1	+	1	ID=g9331.t2.CDS4;Parent=g9331.t2;
OX465275.1_Tachina_grossa_genome_assembly,_chromosome:_2	AUGUSTUS	exon	6986231	6988499	.	+	.	ID=g9331.t2.exon4;Parent=g9331.t2;
OX465275.1_Tachina_grossa_genome_assembly,_chromosome:_2	AUGUSTUS	intron	6988500	6988568	1	+	.	ID=g9331.t2.intron4;Parent=g9331.t2;
OX465275.1_Tachina_grossa_genome_assembly,_chromosome:_2	AUGUSTUS	CDS	6988569	6989372	1	+	0	ID=g9331.t2.CDS5;Parent=g9331.t2;
OX465275.1_Tachina_grossa_genome_assembly,_chromosome:_2	AUGUSTUS	exon	6988569	6989372	.	+	.	ID=g9331.t2.exon5;Parent=g9331.t2;
OX465275.1_Tachina_grossa_genome_assembly,_chromosome:_2	AUGUSTUS	intron	6989373	6990108	1	+	.	ID=g9331.t2.intron5;Parent=g9331.t2;
OX465275.1_Tachina_grossa_genome_assembly,_chromosome:_2	AUGUSTUS	CDS	6990109	6990215	1	+	0	ID=g9331.t2.CDS6;Parent=g9331.t2;
OX465275.1_Tachina_grossa_genome_assembly,_chromosome:_2	AUGUSTUS	exon	6990109	6990215	.	+	.	ID=g9331.t2.exon6;Parent=g9331.t2;
OX465275.1_Tachina_grossa_genome_assembly,_chromosome:_2	AUGUSTUS	intron	6990216	6990293	1	+	.	ID=g9331.t2.intron6;Parent=g9331.t2;
OX465275.1_Tachina_grossa_genome_assembly,_chromosome:_2	AUGUSTUS	CDS	6990294	6991383	1	+	1	ID=g9331.t2.CDS7;Parent=g9331.t2;
OX465275.1_Tachina_grossa_genome_assembly,_chromosome:_2	AUGUSTUS	exon	6990294	6991383	.	+	.	ID=g9331.t2.exon7;Parent=g9331.t2;
OX465275.1_Tachina_grossa_genome_assembly,_chromosome:_2	AUGUSTUS	intron	6991384	6991439	1	+	.	ID=g9331.t2.intron7;Parent=g9331.t2;
OX465275.1_Tachina_grossa_genome_assembly,_chromosome:_2	AUGUSTUS	CDS	6991440	6992303	1	+	0	ID=g9331.t2.CDS8;Parent=g9331.t2;
OX465275.1_Tachina_grossa_genome_assembly,_chromosome:_2	AUGUSTUS	exon	6991440	6992303	.	+	.	ID=g9331.t2.exon8;Parent=g9331.t2;
OX465275.1_Tachina_grossa_genome_assembly,_chromosome:_2	AUGUSTUS	intron	6992304	6992417	1	+	.	ID=g9331.t2.intron8;Parent=g9331.t2;
OX465275.1_Tachina_grossa_genome_assembly,_chromosome:_2	AUGUSTUS	CDS	6992418	6992598	1	+	0	ID=g9331.t2.CDS9;Parent=g9331.t2;
OX465275.1_Tachina_grossa_genome_assembly,_chromosome:_2	AUGUSTUS	exon	6992418	6992598	.	+	.	ID=g9331.t2.exon9;Parent=g9331.t2;
OX465275.1_Tachina_grossa_genome_assembly,_chromosome:_2	AUGUSTUS	intron	6992599	6992667	1	+	.	ID=g9331.t2.intron9;Parent=g9331.t2;
OX465275.1_Tachina_grossa_genome_assembly,_chromosome:_2	AUGUSTUS	CDS	6992668	6993217	1	+	2	ID=g9331.t2.CDS10;Parent=g9331.t2;
OX465275.1_Tachina_grossa_genome_assembly,_chromosome:_2	AUGUSTUS	exon	6992668	6993217	.	+	.	ID=g9331.t2.exon10;Parent=g9331.t2;
OX465275.1_Tachina_grossa_genome_assembly,_chromosome:_2	AUGUSTUS	intron	6993218	6993289	1	+	.	ID=g9331.t2.intron10;Parent=g9331.t2;
OX465275.1_Tachina_grossa_genome_assembly,_chromosome:_2	AUGUSTUS	CDS	6993290	6993328	1	+	1	ID=g9331.t2.CDS11;Parent=g9331.t2;
OX465275.1_Tachina_grossa_genome_assembly,_chromosome:_2	AUGUSTUS	exon	6993290	6993328	.	+	.	ID=g9331.t2.exon11;Parent=g9331.t2;
OX465275.1_Tachina_grossa_genome_assembly,_chromosome:_2	AUGUSTUS	intron	6993329	6993542	1	+	.	ID=g9331.t2.intron11;Parent=g9331.t2;
OX465275.1_Tachina_grossa_genome_assembly,_chromosome:_2	AUGUSTUS	CDS	6993543	6993564	1	+	1	ID=g9331.t2.CDS12;Parent=g9331.t2;
OX465275.1_Tachina_grossa_genome_assembly,_chromosome:_2	AUGUSTUS	exon	6993543	6993564	.	+	.	ID=g9331.t2.exon12;Parent=g9331.t2;
OX465275.1_Tachina_grossa_genome_assembly,_chromosome:_2	AUGUSTUS	stop_codon	6993562	6993564	.	+	0	ID=g9331.t2.stop1;Parent=g9331.t2;
OX465275.1_Tachina_grossa_genome_assembly,_chromosome:_2	AUGUSTUS	gene	6994119	6997119	.	-	.	ID=g9332;
OX465275.1_Tachina_grossa_genome_assembly,_chromosome:_2	AUGUSTUS	mRNA	6994119	6997119	1	-	.	ID=g9332.t1;Parent=g9332;
OX465275.1_Tachina_grossa_genome_assembly,_chromosome:_2	AUGUSTUS	stop_codon	6994119	6994121	.	-	0	ID=g9332.t1.stop1;Parent=g9332.t1;
OX465275.1_Tachina_grossa_genome_assembly,_chromosome:_2	AUGUSTUS	CDS	6994119	6994375	1	-	2	ID=g9332.t1.CDS1;Parent=g9332.t1;
OX465275.1_Tachina_grossa_genome_assembly,_chromosome:_2	AUGUSTUS	exon	6994119	6994375	.	-	.	ID=g9332.t1.exon1;Parent=g9332.t1;
OX465275.1_Tachina_grossa_genome_assembly,_chromosome:_2	AUGUSTUS	intron	6994376	6994444	1	-	.	ID=g9332.t1.intron1;Parent=g9332.t1;
OX465275.1_Tachina_grossa_genome_assembly,_chromosome:_2	AUGUSTUS	CDS	6994445	6994624	1	-	2	ID=g9332.t1.CDS2;Parent=g9332.t1;
OX465275.1_Tachina_grossa_genome_assembly,_chromosome:_2	AUGUSTUS	exon	6994445	6994624	.	-	.	ID=g9332.t1.exon2;Parent=g9332.t1;
OX465275.1_Tachina_grossa_genome_assembly,_chromosome:_2	AUGUSTUS	intron	6994625	6994692	1	-	.	ID=g9332.t1.intron2;Parent=g9332.t1;
OX465275.1_Tachina_grossa_genome_assembly,_chromosome:_2	AUGUSTUS	CDS	6994693	6995128	1	-	0	ID=g9332.t1.CDS3;Parent=g9332.t1;
OX465275.1_Tachina_grossa_genome_assembly,_chromosome:_2	AUGUSTUS	exon	6994693	6995128	.	-	.	ID=g9332.t1.exon3;Parent=g9332.t1;
OX465275.1_Tachina_grossa_genome_assembly,_chromosome:_2	AUGUSTUS	intron	6995129	6995193	1	-	.	ID=g9332.t1.intron3;Parent=g9332.t1;
OX465275.1_Tachina_grossa_genome_assembly,_chromosome:_2	AUGUSTUS	CDS	6995194	6997119	1	-	0	ID=g9332.t1.CDS4;Parent=g9332.t1;
OX465275.1_Tachina_grossa_genome_assembly,_chromosome:_2	AUGUSTUS	exon	6995194	6997119	.	-	.	ID=g9332.t1.exon4;Parent=g9332.t1;
OX465275.1_Tachina_grossa_genome_assembly,_chromosome:_2	AUGUSTUS	start_codon	6997117	6997119	.	-	0	ID=g9332.t1.start1;Parent=g9332.t1;
OX465275.1_Tachina_grossa_genome_assembly,_chromosome:_2	AUGUSTUS	gene	6998459	6999519	.	+	.	ID=g9333;
OX465275.1_Tachina_grossa_genome_assembly,_chromosome:_2	AUGUSTUS	mRNA	6998459	6999519	1	+	.	ID=g9333.t1;Parent=g9333;
OX465275.1_Tachina_grossa_genome_assembly,_chromosome:_2	AUGUSTUS	start_codon	6998459	6998461	.	+	0	ID=g9333.t1.start1;Parent=g9333.t1;
OX465275.1_Tachina_grossa_genome_assembly,_chromosome:_2	AUGUSTUS	CDS	6998459	6998589	1	+	0	ID=g9333.t1.CDS1;Parent=g9333.t1;
OX465275.1_Tachina_grossa_genome_assembly,_chromosome:_2	AUGUSTUS	exon	6998459	6998589	.	+	.	ID=g9333.t1.exon1;Parent=g9333.t1;
OX465275.1_Tachina_grossa_genome_assembly,_chromosome:_2	AUGUSTUS	intron	6998590	6998663	1	+	.	ID=g9333.t1.intron1;Parent=g9333.t1;
OX465275.1_Tachina_grossa_genome_assembly,_chromosome:_2	AUGUSTUS	CDS	6998664	6999519	1	+	1	ID=g9333.t1.CDS2;Parent=g9333.t1;
OX465275.1_Tachina_grossa_genome_assembly,_chromosome:_2	AUGUSTUS	exon	6998664	6999519	.	+	.	ID=g9333.t1.exon2;Parent=g9333.t1;
OX465275.1_Tachina_grossa_genome_assembly,_chromosome:_2	AUGUSTUS	stop_codon	6999517	6999519	.	+	0	ID=g9333.t1.stop1;Parent=g9333.t1;
OX465275.1_Tachina_grossa_genome_assembly,_chromosome:_2	AUGUSTUS	gene	7000354	7000966	.	+	.	ID=g9334;
OX465275.1_Tachina_grossa_genome_assembly,_chromosome:_2	AUGUSTUS	mRNA	7000354	7000966	1	+	.	ID=g9334.t1;Parent=g9334;
OX465275.1_Tachina_grossa_genome_assembly,_chromosome:_2	AUGUSTUS	start_codon	7000354	7000356	.	+	0	ID=g9334.t1.start1;Parent=g9334.t1;
OX465275.1_Tachina_grossa_genome_assembly,_chromosome:_2	AUGUSTUS	CDS	7000354	7000369	1	+	0	ID=g9334.t1.CDS1;Parent=g9334.t1;
OX465275.1_Tachina_grossa_genome_assembly,_chromosome:_2	AUGUSTUS	exon	7000354	7000369	.	+	.	ID=g9334.t1.exon1;Parent=g9334.t1;
OX465275.1_Tachina_grossa_genome_assembly,_chromosome:_2	AUGUSTUS	intron	7000370	7000424	1	+	.	ID=g9334.t1.intron1;Parent=g9334.t1;
OX465275.1_Tachina_grossa_genome_assembly,_chromosome:_2	AUGUSTUS	CDS	7000425	7000477	1	+	2	ID=g9334.t1.CDS2;Parent=g9334.t1;
OX465275.1_Tachina_grossa_genome_assembly,_chromosome:_2	AUGUSTUS	exon	7000425	7000477	.	+	.	ID=g9334.t1.exon2;Parent=g9334.t1;
OX465275.1_Tachina_grossa_genome_assembly,_chromosome:_2	AUGUSTUS	intron	7000478	7000546	1	+	.	ID=g9334.t1.intron2;Parent=g9334.t1;
OX465275.1_Tachina_grossa_genome_assembly,_chromosome:_2	AUGUSTUS	CDS	7000547	7000966	1	+	0	ID=g9334.t1.CDS3;Parent=g9334.t1;
OX465275.1_Tachina_grossa_genome_assembly,_chromosome:_2	AUGUSTUS	exon	7000547	7000966	.	+	.	ID=g9334.t1.exon3;Parent=g9334.t1;
OX465275.1_Tachina_grossa_genome_assembly,_chromosome:_2	AUGUSTUS	stop_codon	7000964	7000966	.	+	0	ID=g9334.t1.stop1;Parent=g9334.t1;
OX465275.1_Tachina_grossa_genome_assembly,_chromosome:_2	AUGUSTUS	gene	7001481	7002508	.	-	.	ID=g9335;
OX465275.1_Tachina_grossa_genome_assembly,_chromosome:_2	AUGUSTUS	mRNA	7001481	7002508	1	-	.	ID=g9335.t1;Parent=g9335;
OX465275.1_Tachina_grossa_genome_assembly,_chromosome:_2	AUGUSTUS	stop_codon	7001481	7001483	.	-	0	ID=g9335.t1.stop1;Parent=g9335.t1;
OX465275.1_Tachina_grossa_genome_assembly,_chromosome:_2	AUGUSTUS	CDS	7001481	7001962	1	-	2	ID=g9335.t1.CDS1;Parent=g9335.t1;
OX465275.1_Tachina_grossa_genome_assembly,_chromosome:_2	AUGUSTUS	exon	7001481	7001962	.	-	.	ID=g9335.t1.exon1;Parent=g9335.t1;
OX465275.1_Tachina_grossa_genome_assembly,_chromosome:_2	AUGUSTUS	intron	7001963	7002027	1	-	.	ID=g9335.t1.intron1;Parent=g9335.t1;
OX465275.1_Tachina_grossa_genome_assembly,_chromosome:_2	AUGUSTUS	CDS	7002028	7002508	1	-	0	ID=g9335.t1.CDS2;Parent=g9335.t1;
OX465275.1_Tachina_grossa_genome_assembly,_chromosome:_2	AUGUSTUS	exon	7002028	7002508	.	-	.	ID=g9335.t1.exon2;Parent=g9335.t1;
OX465275.1_Tachina_grossa_genome_assembly,_chromosome:_2	AUGUSTUS	start_codon	7002506	7002508	.	-	0	ID=g9335.t1.start1;Parent=g9335.t1;
OX465275.1_Tachina_grossa_genome_assembly,_chromosome:_2	AUGUSTUS	gene	7003927	7004805	.	+	.	ID=g9336;
OX465275.1_Tachina_grossa_genome_assembly,_chromosome:_2	AUGUSTUS	mRNA	7003927	7004805	1	+	.	ID=g9336.t1;Parent=g9336;
OX465275.1_Tachina_grossa_genome_assembly,_chromosome:_2	AUGUSTUS	start_codon	7003927	7003929	.	+	0	ID=g9336.t1.start1;Parent=g9336.t1;
OX465275.1_Tachina_grossa_genome_assembly,_chromosome:_2	AUGUSTUS	CDS	7003927	7004344	1	+	0	ID=g9336.t1.CDS1;Parent=g9336.t1;
OX465275.1_Tachina_grossa_genome_assembly,_chromosome:_2	AUGUSTUS	exon	7003927	7004344	.	+	.	ID=g9336.t1.exon1;Parent=g9336.t1;
OX465275.1_Tachina_grossa_genome_assembly,_chromosome:_2	AUGUSTUS	intron	7004345	7004443	1	+	.	ID=g9336.t1.intron1;Parent=g9336.t1;
OX465275.1_Tachina_grossa_genome_assembly,_chromosome:_2	AUGUSTUS	CDS	7004444	7004805	1	+	2	ID=g9336.t1.CDS2;Parent=g9336.t1;
OX465275.1_Tachina_grossa_genome_assembly,_chromosome:_2	AUGUSTUS	exon	7004444	7004805	.	+	.	ID=g9336.t1.exon2;Parent=g9336.t1;
OX465275.1_Tachina_grossa_genome_assembly,_chromosome:_2	AUGUSTUS	stop_codon	7004803	7004805	.	+	0	ID=g9336.t1.stop1;Parent=g9336.t1;
OX465275.1_Tachina_grossa_genome_assembly,_chromosome:_2	AUGUSTUS	gene	7013340	7025763	.	-	.	ID=g9337;
OX465275.1_Tachina_grossa_genome_assembly,_chromosome:_2	AUGUSTUS	mRNA	7013340	7025763	1	-	.	ID=g9337.t1;Parent=g9337;
OX465275.1_Tachina_grossa_genome_assembly,_chromosome:_2	AUGUSTUS	stop_codon	7013340	7013342	.	-	0	ID=g9337.t1.stop1;Parent=g9337.t1;
OX465275.1_Tachina_grossa_genome_assembly,_chromosome:_2	AUGUSTUS	CDS	7013340	7014505	1	-	2	ID=g9337.t1.CDS1;Parent=g9337.t1;
OX465275.1_Tachina_grossa_genome_assembly,_chromosome:_2	AUGUSTUS	exon	7013340	7014505	.	-	.	ID=g9337.t1.exon1;Parent=g9337.t1;
OX465275.1_Tachina_grossa_genome_assembly,_chromosome:_2	AUGUSTUS	intron	7014506	7015071	1	-	.	ID=g9337.t1.intron1;Parent=g9337.t1;
OX465275.1_Tachina_grossa_genome_assembly,_chromosome:_2	AUGUSTUS	CDS	7015072	7015128	1	-	2	ID=g9337.t1.CDS2;Parent=g9337.t1;
OX465275.1_Tachina_grossa_genome_assembly,_chromosome:_2	AUGUSTUS	exon	7015072	7015128	.	-	.	ID=g9337.t1.exon2;Parent=g9337.t1;
OX465275.1_Tachina_grossa_genome_assembly,_chromosome:_2	AUGUSTUS	intron	7015129	7015509	1	-	.	ID=g9337.t1.intron2;Parent=g9337.t1;
OX465275.1_Tachina_grossa_genome_assembly,_chromosome:_2	AUGUSTUS	CDS	7015510	7015728	1	-	2	ID=g9337.t1.CDS3;Parent=g9337.t1;
OX465275.1_Tachina_grossa_genome_assembly,_chromosome:_2	AUGUSTUS	exon	7015510	7015728	.	-	.	ID=g9337.t1.exon3;Parent=g9337.t1;
OX465275.1_Tachina_grossa_genome_assembly,_chromosome:_2	AUGUSTUS	intron	7015729	7015811	1	-	.	ID=g9337.t1.intron3;Parent=g9337.t1;
OX465275.1_Tachina_grossa_genome_assembly,_chromosome:_2	AUGUSTUS	CDS	7015812	7016241	1	-	0	ID=g9337.t1.CDS4;Parent=g9337.t1;
OX465275.1_Tachina_grossa_genome_assembly,_chromosome:_2	AUGUSTUS	exon	7015812	7016241	.	-	.	ID=g9337.t1.exon4;Parent=g9337.t1;
OX465275.1_Tachina_grossa_genome_assembly,_chromosome:_2	AUGUSTUS	intron	7016242	7025367	1	-	.	ID=g9337.t1.intron4;Parent=g9337.t1;
OX465275.1_Tachina_grossa_genome_assembly,_chromosome:_2	AUGUSTUS	CDS	7025368	7025763	1	-	0	ID=g9337.t1.CDS5;Parent=g9337.t1;
OX465275.1_Tachina_grossa_genome_assembly,_chromosome:_2	AUGUSTUS	exon	7025368	7025763	.	-	.	ID=g9337.t1.exon5;Parent=g9337.t1;
OX465275.1_Tachina_grossa_genome_assembly,_chromosome:_2	AUGUSTUS	start_codon	7025761	7025763	.	-	0	ID=g9337.t1.start1;Parent=g9337.t1;
OX465275.1_Tachina_grossa_genome_assembly,_chromosome:_2	AUGUSTUS	mRNA	7013340	7025763	1	-	.	ID=g9337.t2;Parent=g9337;
OX465275.1_Tachina_grossa_genome_assembly,_chromosome:_2	AUGUSTUS	stop_codon	7013340	7013342	.	-	0	ID=g9337.t2.stop1;Parent=g9337.t2;
OX465275.1_Tachina_grossa_genome_assembly,_chromosome:_2	AUGUSTUS	CDS	7013340	7014553	1	-	2	ID=g9337.t2.CDS1;Parent=g9337.t2;
OX465275.1_Tachina_grossa_genome_assembly,_chromosome:_2	AUGUSTUS	exon	7013340	7014553	.	-	.	ID=g9337.t2.exon1;Parent=g9337.t2;
OX465275.1_Tachina_grossa_genome_assembly,_chromosome:_2	AUGUSTUS	intron	7014554	7015071	1	-	.	ID=g9337.t2.intron1;Parent=g9337.t2;
OX465275.1_Tachina_grossa_genome_assembly,_chromosome:_2	AUGUSTUS	CDS	7015072	7015128	1	-	2	ID=g9337.t2.CDS2;Parent=g9337.t2;
OX465275.1_Tachina_grossa_genome_assembly,_chromosome:_2	AUGUSTUS	exon	7015072	7015128	.	-	.	ID=g9337.t2.exon2;Parent=g9337.t2;
OX465275.1_Tachina_grossa_genome_assembly,_chromosome:_2	AUGUSTUS	intron	7015129	7015509	1	-	.	ID=g9337.t2.intron2;Parent=g9337.t2;
OX465275.1_Tachina_grossa_genome_assembly,_chromosome:_2	AUGUSTUS	CDS	7015510	7015728	1	-	2	ID=g9337.t2.CDS3;Parent=g9337.t2;
OX465275.1_Tachina_grossa_genome_assembly,_chromosome:_2	AUGUSTUS	exon	7015510	7015728	.	-	.	ID=g9337.t2.exon3;Parent=g9337.t2;
OX465275.1_Tachina_grossa_genome_assembly,_chromosome:_2	AUGUSTUS	intron	7015729	7015811	1	-	.	ID=g9337.t2.intron3;Parent=g9337.t2;
OX465275.1_Tachina_grossa_genome_assembly,_chromosome:_2	AUGUSTUS	CDS	7015812	7016241	1	-	0	ID=g9337.t2.CDS4;Parent=g9337.t2;
OX465275.1_Tachina_grossa_genome_assembly,_chromosome:_2	AUGUSTUS	exon	7015812	7016241	.	-	.	ID=g9337.t2.exon4;Parent=g9337.t2;
OX465275.1_Tachina_grossa_genome_assembly,_chromosome:_2	AUGUSTUS	intron	7016242	7025367	1	-	.	ID=g9337.t2.intron4;Parent=g9337.t2;
OX465275.1_Tachina_grossa_genome_assembly,_chromosome:_2	AUGUSTUS	CDS	7025368	7025763	1	-	0	ID=g9337.t2.CDS5;Parent=g9337.t2;
OX465275.1_Tachina_grossa_genome_assembly,_chromosome:_2	AUGUSTUS	exon	7025368	7025763	.	-	.	ID=g9337.t2.exon5;Parent=g9337.t2;
OX465275.1_Tachina_grossa_genome_assembly,_chromosome:_2	AUGUSTUS	start_codon	7025761	7025763	.	-	0	ID=g9337.t2.start1;Parent=g9337.t2;
OX465275.1_Tachina_grossa_genome_assembly,_chromosome:_2	AUGUSTUS	gene	7033428	7033875	.	-	.	ID=g9338;
OX465275.1_Tachina_grossa_genome_assembly,_chromosome:_2	AUGUSTUS	mRNA	7033428	7033875	1	-	.	ID=g9338.t1;Parent=g9338;
OX465275.1_Tachina_grossa_genome_assembly,_chromosome:_2	AUGUSTUS	stop_codon	7033428	7033430	.	-	0	ID=g9338.t1.stop1;Parent=g9338.t1;
OX465275.1_Tachina_grossa_genome_assembly,_chromosome:_2	AUGUSTUS	CDS	7033428	7033574	1	-	0	ID=g9338.t1.CDS1;Parent=g9338.t1;
OX465275.1_Tachina_grossa_genome_assembly,_chromosome:_2	AUGUSTUS	exon	7033428	7033574	.	-	.	ID=g9338.t1.exon1;Parent=g9338.t1;
OX465275.1_Tachina_grossa_genome_assembly,_chromosome:_2	AUGUSTUS	intron	7033575	7033749	1	-	.	ID=g9338.t1.intron1;Parent=g9338.t1;
OX465275.1_Tachina_grossa_genome_assembly,_chromosome:_2	AUGUSTUS	CDS	7033750	7033875	1	-	0	ID=g9338.t1.CDS2;Parent=g9338.t1;
OX465275.1_Tachina_grossa_genome_assembly,_chromosome:_2	AUGUSTUS	exon	7033750	7033875	.	-	.	ID=g9338.t1.exon2;Parent=g9338.t1;
OX465275.1_Tachina_grossa_genome_assembly,_chromosome:_2	AUGUSTUS	start_codon	7033873	7033875	.	-	0	ID=g9338.t1.start1;Parent=g9338.t1;
OX465275.1_Tachina_grossa_genome_assembly,_chromosome:_2	AUGUSTUS	gene	7048026	7049794	.	+	.	ID=g9339;
OX465275.1_Tachina_grossa_genome_assembly,_chromosome:_2	AUGUSTUS	mRNA	7048026	7049794	1	+	.	ID=g9339.t1;Parent=g9339;
OX465275.1_Tachina_grossa_genome_assembly,_chromosome:_2	AUGUSTUS	start_codon	7048026	7048028	.	+	0	ID=g9339.t1.start1;Parent=g9339.t1;
OX465275.1_Tachina_grossa_genome_assembly,_chromosome:_2	AUGUSTUS	CDS	7048026	7048170	1	+	0	ID=g9339.t1.CDS1;Parent=g9339.t1;
OX465275.1_Tachina_grossa_genome_assembly,_chromosome:_2	AUGUSTUS	exon	7048026	7048170	.	+	.	ID=g9339.t1.exon1;Parent=g9339.t1;
OX465275.1_Tachina_grossa_genome_assembly,_chromosome:_2	AUGUSTUS	intron	7048171	7048247	1	+	.	ID=g9339.t1.intron1;Parent=g9339.t1;
OX465275.1_Tachina_grossa_genome_assembly,_chromosome:_2	AUGUSTUS	CDS	7048248	7048413	1	+	2	ID=g9339.t1.CDS2;Parent=g9339.t1;
OX465275.1_Tachina_grossa_genome_assembly,_chromosome:_2	AUGUSTUS	exon	7048248	7048413	.	+	.	ID=g9339.t1.exon2;Parent=g9339.t1;
OX465275.1_Tachina_grossa_genome_assembly,_chromosome:_2	AUGUSTUS	intron	7048414	7048570	1	+	.	ID=g9339.t1.intron2;Parent=g9339.t1;
OX465275.1_Tachina_grossa_genome_assembly,_chromosome:_2	AUGUSTUS	CDS	7048571	7048794	1	+	1	ID=g9339.t1.CDS3;Parent=g9339.t1;
OX465275.1_Tachina_grossa_genome_assembly,_chromosome:_2	AUGUSTUS	exon	7048571	7048794	.	+	.	ID=g9339.t1.exon3;Parent=g9339.t1;
OX465275.1_Tachina_grossa_genome_assembly,_chromosome:_2	AUGUSTUS	intron	7048795	7048857	1	+	.	ID=g9339.t1.intron3;Parent=g9339.t1;
OX465275.1_Tachina_grossa_genome_assembly,_chromosome:_2	AUGUSTUS	CDS	7048858	7049073	1	+	2	ID=g9339.t1.CDS4;Parent=g9339.t1;
OX465275.1_Tachina_grossa_genome_assembly,_chromosome:_2	AUGUSTUS	exon	7048858	7049073	.	+	.	ID=g9339.t1.exon4;Parent=g9339.t1;
OX465275.1_Tachina_grossa_genome_assembly,_chromosome:_2	AUGUSTUS	intron	7049074	7049145	1	+	.	ID=g9339.t1.intron4;Parent=g9339.t1;
OX465275.1_Tachina_grossa_genome_assembly,_chromosome:_2	AUGUSTUS	CDS	7049146	7049346	1	+	2	ID=g9339.t1.CDS5;Parent=g9339.t1;
OX465275.1_Tachina_grossa_genome_assembly,_chromosome:_2	AUGUSTUS	exon	7049146	7049346	.	+	.	ID=g9339.t1.exon5;Parent=g9339.t1;
OX465275.1_Tachina_grossa_genome_assembly,_chromosome:_2	AUGUSTUS	intron	7049347	7049576	1	+	.	ID=g9339.t1.intron5;Parent=g9339.t1;
OX465275.1_Tachina_grossa_genome_assembly,_chromosome:_2	AUGUSTUS	CDS	7049577	7049794	1	+	2	ID=g9339.t1.CDS6;Parent=g9339.t1;
OX465275.1_Tachina_grossa_genome_assembly,_chromosome:_2	AUGUSTUS	exon	7049577	7049794	.	+	.	ID=g9339.t1.exon6;Parent=g9339.t1;
OX465275.1_Tachina_grossa_genome_assembly,_chromosome:_2	AUGUSTUS	stop_codon	7049792	7049794	.	+	0	ID=g9339.t1.stop1;Parent=g9339.t1;
OX465275.1_Tachina_grossa_genome_assembly,_chromosome:_2	AUGUSTUS	gene	7050619	7063340	.	-	.	ID=g9340;
OX465275.1_Tachina_grossa_genome_assembly,_chromosome:_2	AUGUSTUS	mRNA	7050619	7063340	1	-	.	ID=g9340.t1;Parent=g9340;
OX465275.1_Tachina_grossa_genome_assembly,_chromosome:_2	AUGUSTUS	stop_codon	7050619	7050621	.	-	0	ID=g9340.t1.stop1;Parent=g9340.t1;
OX465275.1_Tachina_grossa_genome_assembly,_chromosome:_2	AUGUSTUS	CDS	7050619	7050843	1	-	0	ID=g9340.t1.CDS1;Parent=g9340.t1;
OX465275.1_Tachina_grossa_genome_assembly,_chromosome:_2	AUGUSTUS	exon	7050619	7050843	.	-	.	ID=g9340.t1.exon1;Parent=g9340.t1;
OX465275.1_Tachina_grossa_genome_assembly,_chromosome:_2	AUGUSTUS	intron	7050844	7050900	1	-	.	ID=g9340.t1.intron1;Parent=g9340.t1;
OX465275.1_Tachina_grossa_genome_assembly,_chromosome:_2	AUGUSTUS	CDS	7050901	7051134	1	-	0	ID=g9340.t1.CDS2;Parent=g9340.t1;
OX465275.1_Tachina_grossa_genome_assembly,_chromosome:_2	AUGUSTUS	exon	7050901	7051134	.	-	.	ID=g9340.t1.exon2;Parent=g9340.t1;
OX465275.1_Tachina_grossa_genome_assembly,_chromosome:_2	AUGUSTUS	intron	7051135	7051216	1	-	.	ID=g9340.t1.intron2;Parent=g9340.t1;
OX465275.1_Tachina_grossa_genome_assembly,_chromosome:_2	AUGUSTUS	CDS	7051217	7052943	1	-	2	ID=g9340.t1.CDS3;Parent=g9340.t1;
OX465275.1_Tachina_grossa_genome_assembly,_chromosome:_2	AUGUSTUS	exon	7051217	7052943	.	-	.	ID=g9340.t1.exon3;Parent=g9340.t1;
OX465275.1_Tachina_grossa_genome_assembly,_chromosome:_2	AUGUSTUS	intron	7052944	7063237	1	-	.	ID=g9340.t1.intron3;Parent=g9340.t1;
OX465275.1_Tachina_grossa_genome_assembly,_chromosome:_2	AUGUSTUS	CDS	7063238	7063340	1	-	0	ID=g9340.t1.CDS4;Parent=g9340.t1;
OX465275.1_Tachina_grossa_genome_assembly,_chromosome:_2	AUGUSTUS	exon	7063238	7063340	.	-	.	ID=g9340.t1.exon4;Parent=g9340.t1;
OX465275.1_Tachina_grossa_genome_assembly,_chromosome:_2	AUGUSTUS	start_codon	7063338	7063340	.	-	0	ID=g9340.t1.start1;Parent=g9340.t1;
OX465275.1_Tachina_grossa_genome_assembly,_chromosome:_2	AUGUSTUS	gene	7075474	7076245	.	+	.	ID=g9341;
OX465275.1_Tachina_grossa_genome_assembly,_chromosome:_2	AUGUSTUS	mRNA	7075474	7076245	1	+	.	ID=g9341.t1;Parent=g9341;
OX465275.1_Tachina_grossa_genome_assembly,_chromosome:_2	AUGUSTUS	start_codon	7075474	7075476	.	+	0	ID=g9341.t1.start1;Parent=g9341.t1;
OX465275.1_Tachina_grossa_genome_assembly,_chromosome:_2	AUGUSTUS	CDS	7075474	7075581	1	+	0	ID=g9341.t1.CDS1;Parent=g9341.t1;
OX465275.1_Tachina_grossa_genome_assembly,_chromosome:_2	AUGUSTUS	exon	7075474	7075581	.	+	.	ID=g9341.t1.exon1;Parent=g9341.t1;
OX465275.1_Tachina_grossa_genome_assembly,_chromosome:_2	AUGUSTUS	intron	7075582	7075643	1	+	.	ID=g9341.t1.intron1;Parent=g9341.t1;
OX465275.1_Tachina_grossa_genome_assembly,_chromosome:_2	AUGUSTUS	CDS	7075644	7075753	1	+	0	ID=g9341.t1.CDS2;Parent=g9341.t1;
OX465275.1_Tachina_grossa_genome_assembly,_chromosome:_2	AUGUSTUS	exon	7075644	7075753	.	+	.	ID=g9341.t1.exon2;Parent=g9341.t1;
OX465275.1_Tachina_grossa_genome_assembly,_chromosome:_2	AUGUSTUS	intron	7075754	7075836	1	+	.	ID=g9341.t1.intron2;Parent=g9341.t1;
OX465275.1_Tachina_grossa_genome_assembly,_chromosome:_2	AUGUSTUS	CDS	7075837	7076245	1	+	1	ID=g9341.t1.CDS3;Parent=g9341.t1;
OX465275.1_Tachina_grossa_genome_assembly,_chromosome:_2	AUGUSTUS	exon	7075837	7076245	.	+	.	ID=g9341.t1.exon3;Parent=g9341.t1;
OX465275.1_Tachina_grossa_genome_assembly,_chromosome:_2	AUGUSTUS	stop_codon	7076243	7076245	.	+	0	ID=g9341.t1.stop1;Parent=g9341.t1;
OX465275.1_Tachina_grossa_genome_assembly,_chromosome:_2	AUGUSTUS	gene	7077085	7079091	.	+	.	ID=g9342;
OX465275.1_Tachina_grossa_genome_assembly,_chromosome:_2	AUGUSTUS	mRNA	7077085	7079091	1	+	.	ID=g9342.t1;Parent=g9342;
OX465275.1_Tachina_grossa_genome_assembly,_chromosome:_2	AUGUSTUS	start_codon	7077085	7077087	.	+	0	ID=g9342.t1.start1;Parent=g9342.t1;
OX465275.1_Tachina_grossa_genome_assembly,_chromosome:_2	AUGUSTUS	CDS	7077085	7079091	1	+	0	ID=g9342.t1.CDS1;Parent=g9342.t1;
OX465275.1_Tachina_grossa_genome_assembly,_chromosome:_2	AUGUSTUS	exon	7077085	7079091	.	+	.	ID=g9342.t1.exon1;Parent=g9342.t1;
OX465275.1_Tachina_grossa_genome_assembly,_chromosome:_2	AUGUSTUS	stop_codon	7079089	7079091	.	+	0	ID=g9342.t1.stop1;Parent=g9342.t1;
OX465275.1_Tachina_grossa_genome_assembly,_chromosome:_2	AUGUSTUS	gene	7079776	7081619	.	-	.	ID=g9343;
OX465275.1_Tachina_grossa_genome_assembly,_chromosome:_2	AUGUSTUS	mRNA	7079776	7081619	1	-	.	ID=g9343.t1;Parent=g9343;
OX465275.1_Tachina_grossa_genome_assembly,_chromosome:_2	AUGUSTUS	stop_codon	7079776	7079778	.	-	0	ID=g9343.t1.stop1;Parent=g9343.t1;
OX465275.1_Tachina_grossa_genome_assembly,_chromosome:_2	AUGUSTUS	CDS	7079776	7079795	1	-	2	ID=g9343.t1.CDS1;Parent=g9343.t1;
OX465275.1_Tachina_grossa_genome_assembly,_chromosome:_2	AUGUSTUS	exon	7079776	7079795	.	-	.	ID=g9343.t1.exon1;Parent=g9343.t1;
OX465275.1_Tachina_grossa_genome_assembly,_chromosome:_2	AUGUSTUS	intron	7079796	7080184	1	-	.	ID=g9343.t1.intron1;Parent=g9343.t1;
OX465275.1_Tachina_grossa_genome_assembly,_chromosome:_2	AUGUSTUS	CDS	7080185	7081619	1	-	0	ID=g9343.t1.CDS2;Parent=g9343.t1;
OX465275.1_Tachina_grossa_genome_assembly,_chromosome:_2	AUGUSTUS	exon	7080185	7081619	.	-	.	ID=g9343.t1.exon2;Parent=g9343.t1;
OX465275.1_Tachina_grossa_genome_assembly,_chromosome:_2	AUGUSTUS	start_codon	7081617	7081619	.	-	0	ID=g9343.t1.start1;Parent=g9343.t1;
OX465275.1_Tachina_grossa_genome_assembly,_chromosome:_2	GeneMark.hmm3	mRNA	7080165	7081619	.	-	.	ID=g9343.t2;Parent=g9343;
OX465275.1_Tachina_grossa_genome_assembly,_chromosome:_2	GeneMark.hmm3	CDS	7080165	7081619	.	-	0	ID=g9343.t2.CDS1;Parent=g9343.t2;
OX465275.1_Tachina_grossa_genome_assembly,_chromosome:_2	GeneMark.hmm3	exon	7080165	7081619	.	-	0	ID=g9343.t2.exon1;Parent=g9343.t2;
OX465275.1_Tachina_grossa_genome_assembly,_chromosome:_2	AUGUSTUS	gene	7087201	7089794	.	-	.	ID=g9344;
OX465275.1_Tachina_grossa_genome_assembly,_chromosome:_2	AUGUSTUS	mRNA	7087201	7089794	1	-	.	ID=g9344.t1;Parent=g9344;
OX465275.1_Tachina_grossa_genome_assembly,_chromosome:_2	AUGUSTUS	stop_codon	7087201	7087203	.	-	0	ID=g9344.t1.stop1;Parent=g9344.t1;
OX465275.1_Tachina_grossa_genome_assembly,_chromosome:_2	AUGUSTUS	CDS	7087201	7087262	1	-	2	ID=g9344.t1.CDS1;Parent=g9344.t1;
OX465275.1_Tachina_grossa_genome_assembly,_chromosome:_2	AUGUSTUS	exon	7087201	7087262	.	-	.	ID=g9344.t1.exon1;Parent=g9344.t1;
OX465275.1_Tachina_grossa_genome_assembly,_chromosome:_2	AUGUSTUS	intron	7087263	7088001	1	-	.	ID=g9344.t1.intron1;Parent=g9344.t1;
OX465275.1_Tachina_grossa_genome_assembly,_chromosome:_2	AUGUSTUS	CDS	7088002	7088335	1	-	0	ID=g9344.t1.CDS2;Parent=g9344.t1;
OX465275.1_Tachina_grossa_genome_assembly,_chromosome:_2	AUGUSTUS	exon	7088002	7088335	.	-	.	ID=g9344.t1.exon2;Parent=g9344.t1;
OX465275.1_Tachina_grossa_genome_assembly,_chromosome:_2	AUGUSTUS	intron	7088336	7088389	1	-	.	ID=g9344.t1.intron2;Parent=g9344.t1;
OX465275.1_Tachina_grossa_genome_assembly,_chromosome:_2	AUGUSTUS	CDS	7088390	7088546	1	-	1	ID=g9344.t1.CDS3;Parent=g9344.t1;
OX465275.1_Tachina_grossa_genome_assembly,_chromosome:_2	AUGUSTUS	exon	7088390	7088546	.	-	.	ID=g9344.t1.exon3;Parent=g9344.t1;
OX465275.1_Tachina_grossa_genome_assembly,_chromosome:_2	AUGUSTUS	intron	7088547	7088608	1	-	.	ID=g9344.t1.intron3;Parent=g9344.t1;
OX465275.1_Tachina_grossa_genome_assembly,_chromosome:_2	AUGUSTUS	CDS	7088609	7088759	1	-	2	ID=g9344.t1.CDS4;Parent=g9344.t1;
OX465275.1_Tachina_grossa_genome_assembly,_chromosome:_2	AUGUSTUS	exon	7088609	7088759	.	-	.	ID=g9344.t1.exon4;Parent=g9344.t1;
OX465275.1_Tachina_grossa_genome_assembly,_chromosome:_2	AUGUSTUS	intron	7088760	7088820	1	-	.	ID=g9344.t1.intron4;Parent=g9344.t1;
OX465275.1_Tachina_grossa_genome_assembly,_chromosome:_2	AUGUSTUS	CDS	7088821	7089120	1	-	2	ID=g9344.t1.CDS5;Parent=g9344.t1;
OX465275.1_Tachina_grossa_genome_assembly,_chromosome:_2	AUGUSTUS	exon	7088821	7089120	.	-	.	ID=g9344.t1.exon5;Parent=g9344.t1;
OX465275.1_Tachina_grossa_genome_assembly,_chromosome:_2	AUGUSTUS	intron	7089121	7089484	1	-	.	ID=g9344.t1.intron5;Parent=g9344.t1;
OX465275.1_Tachina_grossa_genome_assembly,_chromosome:_2	AUGUSTUS	CDS	7089485	7089670	1	-	2	ID=g9344.t1.CDS6;Parent=g9344.t1;
OX465275.1_Tachina_grossa_genome_assembly,_chromosome:_2	AUGUSTUS	exon	7089485	7089670	.	-	.	ID=g9344.t1.exon6;Parent=g9344.t1;
OX465275.1_Tachina_grossa_genome_assembly,_chromosome:_2	AUGUSTUS	intron	7089671	7089727	1	-	.	ID=g9344.t1.intron6;Parent=g9344.t1;
OX465275.1_Tachina_grossa_genome_assembly,_chromosome:_2	AUGUSTUS	CDS	7089728	7089794	1	-	0	ID=g9344.t1.CDS7;Parent=g9344.t1;
OX465275.1_Tachina_grossa_genome_assembly,_chromosome:_2	AUGUSTUS	exon	7089728	7089794	.	-	.	ID=g9344.t1.exon7;Parent=g9344.t1;
OX465275.1_Tachina_grossa_genome_assembly,_chromosome:_2	AUGUSTUS	start_codon	7089792	7089794	.	-	0	ID=g9344.t1.start1;Parent=g9344.t1;
OX465275.1_Tachina_grossa_genome_assembly,_chromosome:_2	AUGUSTUS	gene	7091887	7093960	.	-	.	ID=g9345;
OX465275.1_Tachina_grossa_genome_assembly,_chromosome:_2	AUGUSTUS	mRNA	7091887	7093960	1	-	.	ID=g9345.t1;Parent=g9345;
OX465275.1_Tachina_grossa_genome_assembly,_chromosome:_2	AUGUSTUS	stop_codon	7091887	7091889	.	-	0	ID=g9345.t1.stop1;Parent=g9345.t1;
OX465275.1_Tachina_grossa_genome_assembly,_chromosome:_2	AUGUSTUS	CDS	7091887	7092067	1	-	1	ID=g9345.t1.CDS1;Parent=g9345.t1;
OX465275.1_Tachina_grossa_genome_assembly,_chromosome:_2	AUGUSTUS	exon	7091887	7092067	.	-	.	ID=g9345.t1.exon1;Parent=g9345.t1;
OX465275.1_Tachina_grossa_genome_assembly,_chromosome:_2	AUGUSTUS	intron	7092068	7092129	1	-	.	ID=g9345.t1.intron1;Parent=g9345.t1;
OX465275.1_Tachina_grossa_genome_assembly,_chromosome:_2	AUGUSTUS	CDS	7092130	7092219	1	-	1	ID=g9345.t1.CDS2;Parent=g9345.t1;
OX465275.1_Tachina_grossa_genome_assembly,_chromosome:_2	AUGUSTUS	exon	7092130	7092219	.	-	.	ID=g9345.t1.exon2;Parent=g9345.t1;
OX465275.1_Tachina_grossa_genome_assembly,_chromosome:_2	AUGUSTUS	intron	7092220	7092300	1	-	.	ID=g9345.t1.intron2;Parent=g9345.t1;
OX465275.1_Tachina_grossa_genome_assembly,_chromosome:_2	AUGUSTUS	CDS	7092301	7092428	1	-	0	ID=g9345.t1.CDS3;Parent=g9345.t1;
OX465275.1_Tachina_grossa_genome_assembly,_chromosome:_2	AUGUSTUS	exon	7092301	7092428	.	-	.	ID=g9345.t1.exon3;Parent=g9345.t1;
OX465275.1_Tachina_grossa_genome_assembly,_chromosome:_2	AUGUSTUS	intron	7092429	7093423	1	-	.	ID=g9345.t1.intron3;Parent=g9345.t1;
OX465275.1_Tachina_grossa_genome_assembly,_chromosome:_2	AUGUSTUS	CDS	7093424	7093699	1	-	0	ID=g9345.t1.CDS4;Parent=g9345.t1;
OX465275.1_Tachina_grossa_genome_assembly,_chromosome:_2	AUGUSTUS	exon	7093424	7093699	.	-	.	ID=g9345.t1.exon4;Parent=g9345.t1;
OX465275.1_Tachina_grossa_genome_assembly,_chromosome:_2	AUGUSTUS	intron	7093700	7093816	1	-	.	ID=g9345.t1.intron4;Parent=g9345.t1;
OX465275.1_Tachina_grossa_genome_assembly,_chromosome:_2	AUGUSTUS	CDS	7093817	7093960	1	-	0	ID=g9345.t1.CDS5;Parent=g9345.t1;
OX465275.1_Tachina_grossa_genome_assembly,_chromosome:_2	AUGUSTUS	exon	7093817	7093960	.	-	.	ID=g9345.t1.exon5;Parent=g9345.t1;
OX465275.1_Tachina_grossa_genome_assembly,_chromosome:_2	AUGUSTUS	start_codon	7093958	7093960	.	-	0	ID=g9345.t1.start1;Parent=g9345.t1;
OX465275.1_Tachina_grossa_genome_assembly,_chromosome:_2	GeneMark.hmm3	mRNA	7091887	7093915	.	-	.	ID=g9345.t2;Parent=g9345;
OX465275.1_Tachina_grossa_genome_assembly,_chromosome:_2	GeneMark.hmm3	stop_codon	7091887	7091889	.	-	0	ID=g9345.t2.stop1;Parent=g9345.t2;
OX465275.1_Tachina_grossa_genome_assembly,_chromosome:_2	GeneMark.hmm3	CDS	7091887	7092067	.	-	1	ID=g9345.t2.CDS1;Parent=g9345.t2;
OX465275.1_Tachina_grossa_genome_assembly,_chromosome:_2	GeneMark.hmm3	exon	7091887	7092067	0	-	.	ID=g9345.t2.exon1;Parent=g9345.t2;
OX465275.1_Tachina_grossa_genome_assembly,_chromosome:_2	GeneMark.hmm3	intron	7092068	7092129	.	-	1	ID=g9345.t2.intron1;Parent=g9345.t2;
OX465275.1_Tachina_grossa_genome_assembly,_chromosome:_2	GeneMark.hmm3	CDS	7092130	7092219	.	-	1	ID=g9345.t2.CDS2;Parent=g9345.t2;
OX465275.1_Tachina_grossa_genome_assembly,_chromosome:_2	GeneMark.hmm3	exon	7092130	7092219	0	-	.	ID=g9345.t2.exon2;Parent=g9345.t2;
OX465275.1_Tachina_grossa_genome_assembly,_chromosome:_2	GeneMark.hmm3	intron	7092220	7092300	.	-	0	ID=g9345.t2.intron2;Parent=g9345.t2;
OX465275.1_Tachina_grossa_genome_assembly,_chromosome:_2	GeneMark.hmm3	CDS	7092301	7092428	.	-	0	ID=g9345.t2.CDS3;Parent=g9345.t2;
OX465275.1_Tachina_grossa_genome_assembly,_chromosome:_2	GeneMark.hmm3	exon	7092301	7092428	0	-	.	ID=g9345.t2.exon3;Parent=g9345.t2;
OX465275.1_Tachina_grossa_genome_assembly,_chromosome:_2	GeneMark.hmm3	intron	7092429	7093423	.	-	0	ID=g9345.t2.intron3;Parent=g9345.t2;
OX465275.1_Tachina_grossa_genome_assembly,_chromosome:_2	GeneMark.hmm3	CDS	7093424	7093699	.	-	0	ID=g9345.t2.CDS4;Parent=g9345.t2;
OX465275.1_Tachina_grossa_genome_assembly,_chromosome:_2	GeneMark.hmm3	exon	7093424	7093699	0	-	.	ID=g9345.t2.exon4;Parent=g9345.t2;
OX465275.1_Tachina_grossa_genome_assembly,_chromosome:_2	GeneMark.hmm3	intron	7093700	7093816	.	-	0	ID=g9345.t2.intron4;Parent=g9345.t2;
OX465275.1_Tachina_grossa_genome_assembly,_chromosome:_2	GeneMark.hmm3	CDS	7093817	7093915	.	-	0	ID=g9345.t2.CDS5;Parent=g9345.t2;
OX465275.1_Tachina_grossa_genome_assembly,_chromosome:_2	GeneMark.hmm3	exon	7093817	7093915	0	-	.	ID=g9345.t2.exon5;Parent=g9345.t2;
OX465275.1_Tachina_grossa_genome_assembly,_chromosome:_2	GeneMark.hmm3	start_codon	7093913	7093915	.	-	0	ID=g9345.t2.start1;Parent=g9345.t2;
OX465275.1_Tachina_grossa_genome_assembly,_chromosome:_2	AUGUSTUS	gene	7096678	7097474	.	-	.	ID=g9346;
OX465275.1_Tachina_grossa_genome_assembly,_chromosome:_2	AUGUSTUS	mRNA	7096678	7097474	1	-	.	ID=g9346.t1;Parent=g9346;
OX465275.1_Tachina_grossa_genome_assembly,_chromosome:_2	AUGUSTUS	stop_codon	7096678	7096680	.	-	0	ID=g9346.t1.stop1;Parent=g9346.t1;
OX465275.1_Tachina_grossa_genome_assembly,_chromosome:_2	AUGUSTUS	CDS	7096678	7097010	1	-	0	ID=g9346.t1.CDS1;Parent=g9346.t1;
OX465275.1_Tachina_grossa_genome_assembly,_chromosome:_2	AUGUSTUS	exon	7096678	7097010	.	-	.	ID=g9346.t1.exon1;Parent=g9346.t1;
OX465275.1_Tachina_grossa_genome_assembly,_chromosome:_2	AUGUSTUS	intron	7097011	7097459	1	-	.	ID=g9346.t1.intron1;Parent=g9346.t1;
OX465275.1_Tachina_grossa_genome_assembly,_chromosome:_2	AUGUSTUS	CDS	7097460	7097474	1	-	0	ID=g9346.t1.CDS2;Parent=g9346.t1;
OX465275.1_Tachina_grossa_genome_assembly,_chromosome:_2	AUGUSTUS	exon	7097460	7097474	.	-	.	ID=g9346.t1.exon2;Parent=g9346.t1;
OX465275.1_Tachina_grossa_genome_assembly,_chromosome:_2	AUGUSTUS	start_codon	7097472	7097474	.	-	0	ID=g9346.t1.start1;Parent=g9346.t1;
OX465275.1_Tachina_grossa_genome_assembly,_chromosome:_2	AUGUSTUS	gene	7100418	7101999	.	-	.	ID=g9347;
OX465275.1_Tachina_grossa_genome_assembly,_chromosome:_2	AUGUSTUS	mRNA	7100418	7101999	1	-	.	ID=g9347.t1;Parent=g9347;
OX465275.1_Tachina_grossa_genome_assembly,_chromosome:_2	AUGUSTUS	stop_codon	7100418	7100420	.	-	0	ID=g9347.t1.stop1;Parent=g9347.t1;
OX465275.1_Tachina_grossa_genome_assembly,_chromosome:_2	AUGUSTUS	CDS	7100418	7100636	1	-	0	ID=g9347.t1.CDS1;Parent=g9347.t1;
OX465275.1_Tachina_grossa_genome_assembly,_chromosome:_2	AUGUSTUS	exon	7100418	7100636	.	-	.	ID=g9347.t1.exon1;Parent=g9347.t1;
OX465275.1_Tachina_grossa_genome_assembly,_chromosome:_2	AUGUSTUS	intron	7100637	7100743	1	-	.	ID=g9347.t1.intron1;Parent=g9347.t1;
OX465275.1_Tachina_grossa_genome_assembly,_chromosome:_2	AUGUSTUS	CDS	7100744	7100993	1	-	1	ID=g9347.t1.CDS2;Parent=g9347.t1;
OX465275.1_Tachina_grossa_genome_assembly,_chromosome:_2	AUGUSTUS	exon	7100744	7100993	.	-	.	ID=g9347.t1.exon2;Parent=g9347.t1;
OX465275.1_Tachina_grossa_genome_assembly,_chromosome:_2	AUGUSTUS	intron	7100994	7101943	1	-	.	ID=g9347.t1.intron2;Parent=g9347.t1;
OX465275.1_Tachina_grossa_genome_assembly,_chromosome:_2	AUGUSTUS	CDS	7101944	7101999	1	-	0	ID=g9347.t1.CDS3;Parent=g9347.t1;
OX465275.1_Tachina_grossa_genome_assembly,_chromosome:_2	AUGUSTUS	exon	7101944	7101999	.	-	.	ID=g9347.t1.exon3;Parent=g9347.t1;
OX465275.1_Tachina_grossa_genome_assembly,_chromosome:_2	AUGUSTUS	start_codon	7101997	7101999	.	-	0	ID=g9347.t1.start1;Parent=g9347.t1;
OX465275.1_Tachina_grossa_genome_assembly,_chromosome:_2	AUGUSTUS	gene	7201087	7203241	.	-	.	ID=g9348;
OX465275.1_Tachina_grossa_genome_assembly,_chromosome:_2	AUGUSTUS	mRNA	7201087	7203241	0.65	-	.	ID=g9348.t1;Parent=g9348;
OX465275.1_Tachina_grossa_genome_assembly,_chromosome:_2	AUGUSTUS	stop_codon	7201087	7201089	.	-	0	ID=g9348.t1.stop1;Parent=g9348.t1;
OX465275.1_Tachina_grossa_genome_assembly,_chromosome:_2	AUGUSTUS	CDS	7201087	7201142	0.65	-	2	ID=g9348.t1.CDS1;Parent=g9348.t1;
OX465275.1_Tachina_grossa_genome_assembly,_chromosome:_2	AUGUSTUS	exon	7201087	7201142	.	-	.	ID=g9348.t1.exon1;Parent=g9348.t1;
OX465275.1_Tachina_grossa_genome_assembly,_chromosome:_2	AUGUSTUS	intron	7201143	7203027	0.65	-	.	ID=g9348.t1.intron1;Parent=g9348.t1;
OX465275.1_Tachina_grossa_genome_assembly,_chromosome:_2	AUGUSTUS	CDS	7203028	7203241	1	-	0	ID=g9348.t1.CDS2;Parent=g9348.t1;
OX465275.1_Tachina_grossa_genome_assembly,_chromosome:_2	AUGUSTUS	exon	7203028	7203241	.	-	.	ID=g9348.t1.exon2;Parent=g9348.t1;
OX465275.1_Tachina_grossa_genome_assembly,_chromosome:_2	AUGUSTUS	start_codon	7203239	7203241	.	-	0	ID=g9348.t1.start1;Parent=g9348.t1;
OX465275.1_Tachina_grossa_genome_assembly,_chromosome:_2	AUGUSTUS	gene	7212843	7215311	.	+	.	ID=g9349;
OX465275.1_Tachina_grossa_genome_assembly,_chromosome:_2	AUGUSTUS	mRNA	7212843	7215311	1	+	.	ID=g9349.t1;Parent=g9349;
OX465275.1_Tachina_grossa_genome_assembly,_chromosome:_2	AUGUSTUS	start_codon	7212843	7212845	.	+	0	ID=g9349.t1.start1;Parent=g9349.t1;
OX465275.1_Tachina_grossa_genome_assembly,_chromosome:_2	AUGUSTUS	CDS	7212843	7212859	1	+	0	ID=g9349.t1.CDS1;Parent=g9349.t1;
OX465275.1_Tachina_grossa_genome_assembly,_chromosome:_2	AUGUSTUS	exon	7212843	7212859	.	+	.	ID=g9349.t1.exon1;Parent=g9349.t1;
OX465275.1_Tachina_grossa_genome_assembly,_chromosome:_2	AUGUSTUS	intron	7212860	7213066	1	+	.	ID=g9349.t1.intron1;Parent=g9349.t1;
OX465275.1_Tachina_grossa_genome_assembly,_chromosome:_2	AUGUSTUS	CDS	7213067	7213958	1	+	1	ID=g9349.t1.CDS2;Parent=g9349.t1;
OX465275.1_Tachina_grossa_genome_assembly,_chromosome:_2	AUGUSTUS	exon	7213067	7213958	.	+	.	ID=g9349.t1.exon2;Parent=g9349.t1;
OX465275.1_Tachina_grossa_genome_assembly,_chromosome:_2	AUGUSTUS	intron	7213959	7214081	1	+	.	ID=g9349.t1.intron2;Parent=g9349.t1;
OX465275.1_Tachina_grossa_genome_assembly,_chromosome:_2	AUGUSTUS	CDS	7214082	7215311	1	+	0	ID=g9349.t1.CDS3;Parent=g9349.t1;
OX465275.1_Tachina_grossa_genome_assembly,_chromosome:_2	AUGUSTUS	exon	7214082	7215311	.	+	.	ID=g9349.t1.exon3;Parent=g9349.t1;
OX465275.1_Tachina_grossa_genome_assembly,_chromosome:_2	AUGUSTUS	stop_codon	7215309	7215311	.	+	0	ID=g9349.t1.stop1;Parent=g9349.t1;
OX465275.1_Tachina_grossa_genome_assembly,_chromosome:_2	AUGUSTUS	gene	7228196	7229334	.	+	.	ID=g9350;
OX465275.1_Tachina_grossa_genome_assembly,_chromosome:_2	AUGUSTUS	mRNA	7228196	7229334	0.91	+	.	ID=g9350.t1;Parent=g9350;
OX465275.1_Tachina_grossa_genome_assembly,_chromosome:_2	AUGUSTUS	start_codon	7228196	7228198	.	+	0	ID=g9350.t1.start1;Parent=g9350.t1;
OX465275.1_Tachina_grossa_genome_assembly,_chromosome:_2	AUGUSTUS	CDS	7228196	7228376	1	+	0	ID=g9350.t1.CDS1;Parent=g9350.t1;
OX465275.1_Tachina_grossa_genome_assembly,_chromosome:_2	AUGUSTUS	exon	7228196	7228376	.	+	.	ID=g9350.t1.exon1;Parent=g9350.t1;
OX465275.1_Tachina_grossa_genome_assembly,_chromosome:_2	AUGUSTUS	intron	7228377	7229299	0.91	+	.	ID=g9350.t1.intron1;Parent=g9350.t1;
OX465275.1_Tachina_grossa_genome_assembly,_chromosome:_2	AUGUSTUS	CDS	7229300	7229334	0.91	+	2	ID=g9350.t1.CDS2;Parent=g9350.t1;
OX465275.1_Tachina_grossa_genome_assembly,_chromosome:_2	AUGUSTUS	exon	7229300	7229334	.	+	.	ID=g9350.t1.exon2;Parent=g9350.t1;
OX465275.1_Tachina_grossa_genome_assembly,_chromosome:_2	AUGUSTUS	stop_codon	7229332	7229334	.	+	0	ID=g9350.t1.stop1;Parent=g9350.t1;
OX465275.1_Tachina_grossa_genome_assembly,_chromosome:_2	AUGUSTUS	gene	7260592	7263686	.	+	.	ID=g9351;
OX465275.1_Tachina_grossa_genome_assembly,_chromosome:_2	AUGUSTUS	mRNA	7260592	7263686	1	+	.	ID=g9351.t1;Parent=g9351;
OX465275.1_Tachina_grossa_genome_assembly,_chromosome:_2	AUGUSTUS	start_codon	7260592	7260594	.	+	0	ID=g9351.t1.start1;Parent=g9351.t1;
OX465275.1_Tachina_grossa_genome_assembly,_chromosome:_2	AUGUSTUS	CDS	7260592	7261153	1	+	0	ID=g9351.t1.CDS1;Parent=g9351.t1;
OX465275.1_Tachina_grossa_genome_assembly,_chromosome:_2	AUGUSTUS	exon	7260592	7261153	.	+	.	ID=g9351.t1.exon1;Parent=g9351.t1;
OX465275.1_Tachina_grossa_genome_assembly,_chromosome:_2	AUGUSTUS	intron	7261154	7261228	1	+	.	ID=g9351.t1.intron1;Parent=g9351.t1;
OX465275.1_Tachina_grossa_genome_assembly,_chromosome:_2	AUGUSTUS	CDS	7261229	7261412	1	+	2	ID=g9351.t1.CDS2;Parent=g9351.t1;
OX465275.1_Tachina_grossa_genome_assembly,_chromosome:_2	AUGUSTUS	exon	7261229	7261412	.	+	.	ID=g9351.t1.exon2;Parent=g9351.t1;
OX465275.1_Tachina_grossa_genome_assembly,_chromosome:_2	AUGUSTUS	intron	7261413	7263158	1	+	.	ID=g9351.t1.intron2;Parent=g9351.t1;
OX465275.1_Tachina_grossa_genome_assembly,_chromosome:_2	AUGUSTUS	CDS	7263159	7263535	1	+	1	ID=g9351.t1.CDS3;Parent=g9351.t1;
OX465275.1_Tachina_grossa_genome_assembly,_chromosome:_2	AUGUSTUS	exon	7263159	7263535	.	+	.	ID=g9351.t1.exon3;Parent=g9351.t1;
OX465275.1_Tachina_grossa_genome_assembly,_chromosome:_2	AUGUSTUS	intron	7263536	7263597	1	+	.	ID=g9351.t1.intron3;Parent=g9351.t1;
OX465275.1_Tachina_grossa_genome_assembly,_chromosome:_2	AUGUSTUS	CDS	7263598	7263686	1	+	2	ID=g9351.t1.CDS4;Parent=g9351.t1;
OX465275.1_Tachina_grossa_genome_assembly,_chromosome:_2	AUGUSTUS	exon	7263598	7263686	.	+	.	ID=g9351.t1.exon4;Parent=g9351.t1;
OX465275.1_Tachina_grossa_genome_assembly,_chromosome:_2	AUGUSTUS	stop_codon	7263684	7263686	.	+	0	ID=g9351.t1.stop1;Parent=g9351.t1;
OX465275.1_Tachina_grossa_genome_assembly,_chromosome:_2	AUGUSTUS	gene	7297470	7300467	.	+	.	ID=g9352;
OX465275.1_Tachina_grossa_genome_assembly,_chromosome:_2	AUGUSTUS	mRNA	7297721	7300467	0.97	+	.	ID=g9352.t1;Parent=g9352;
OX465275.1_Tachina_grossa_genome_assembly,_chromosome:_2	AUGUSTUS	start_codon	7297721	7297723	.	+	0	ID=g9352.t1.start1;Parent=g9352.t1;
OX465275.1_Tachina_grossa_genome_assembly,_chromosome:_2	AUGUSTUS	CDS	7297721	7297861	0.97	+	0	ID=g9352.t1.CDS1;Parent=g9352.t1;
OX465275.1_Tachina_grossa_genome_assembly,_chromosome:_2	AUGUSTUS	exon	7297721	7297861	.	+	.	ID=g9352.t1.exon1;Parent=g9352.t1;
OX465275.1_Tachina_grossa_genome_assembly,_chromosome:_2	AUGUSTUS	intron	7297862	7299066	1	+	.	ID=g9352.t1.intron1;Parent=g9352.t1;
OX465275.1_Tachina_grossa_genome_assembly,_chromosome:_2	AUGUSTUS	CDS	7299067	7299859	1	+	0	ID=g9352.t1.CDS2;Parent=g9352.t1;
OX465275.1_Tachina_grossa_genome_assembly,_chromosome:_2	AUGUSTUS	exon	7299067	7299859	.	+	.	ID=g9352.t1.exon2;Parent=g9352.t1;
OX465275.1_Tachina_grossa_genome_assembly,_chromosome:_2	AUGUSTUS	intron	7299860	7299928	1	+	.	ID=g9352.t1.intron2;Parent=g9352.t1;
OX465275.1_Tachina_grossa_genome_assembly,_chromosome:_2	AUGUSTUS	CDS	7299929	7300215	1	+	2	ID=g9352.t1.CDS3;Parent=g9352.t1;
OX465275.1_Tachina_grossa_genome_assembly,_chromosome:_2	AUGUSTUS	exon	7299929	7300215	.	+	.	ID=g9352.t1.exon3;Parent=g9352.t1;
OX465275.1_Tachina_grossa_genome_assembly,_chromosome:_2	AUGUSTUS	intron	7300216	7300272	1	+	.	ID=g9352.t1.intron3;Parent=g9352.t1;
OX465275.1_Tachina_grossa_genome_assembly,_chromosome:_2	AUGUSTUS	CDS	7300273	7300467	1	+	0	ID=g9352.t1.CDS4;Parent=g9352.t1;
OX465275.1_Tachina_grossa_genome_assembly,_chromosome:_2	AUGUSTUS	exon	7300273	7300467	.	+	.	ID=g9352.t1.exon4;Parent=g9352.t1;
OX465275.1_Tachina_grossa_genome_assembly,_chromosome:_2	AUGUSTUS	stop_codon	7300465	7300467	.	+	0	ID=g9352.t1.stop1;Parent=g9352.t1;
OX465275.1_Tachina_grossa_genome_assembly,_chromosome:_2	AUGUSTUS	mRNA	7297470	7300467	0.73	+	.	ID=g9352.t2;Parent=g9352;
OX465275.1_Tachina_grossa_genome_assembly,_chromosome:_2	AUGUSTUS	start_codon	7297470	7297472	.	+	0	ID=g9352.t2.start1;Parent=g9352.t2;
OX465275.1_Tachina_grossa_genome_assembly,_chromosome:_2	AUGUSTUS	CDS	7297470	7297482	0.73	+	0	ID=g9352.t2.CDS1;Parent=g9352.t2;
OX465275.1_Tachina_grossa_genome_assembly,_chromosome:_2	AUGUSTUS	exon	7297470	7297482	.	+	.	ID=g9352.t2.exon1;Parent=g9352.t2;
OX465275.1_Tachina_grossa_genome_assembly,_chromosome:_2	AUGUSTUS	intron	7297483	7297631	0.73	+	.	ID=g9352.t2.intron1;Parent=g9352.t2;
OX465275.1_Tachina_grossa_genome_assembly,_chromosome:_2	AUGUSTUS	CDS	7297632	7297861	0.85	+	2	ID=g9352.t2.CDS2;Parent=g9352.t2;
OX465275.1_Tachina_grossa_genome_assembly,_chromosome:_2	AUGUSTUS	exon	7297632	7297861	.	+	.	ID=g9352.t2.exon2;Parent=g9352.t2;
OX465275.1_Tachina_grossa_genome_assembly,_chromosome:_2	AUGUSTUS	intron	7297862	7299066	1	+	.	ID=g9352.t2.intron2;Parent=g9352.t2;
OX465275.1_Tachina_grossa_genome_assembly,_chromosome:_2	AUGUSTUS	CDS	7299067	7299859	1	+	0	ID=g9352.t2.CDS3;Parent=g9352.t2;
OX465275.1_Tachina_grossa_genome_assembly,_chromosome:_2	AUGUSTUS	exon	7299067	7299859	.	+	.	ID=g9352.t2.exon3;Parent=g9352.t2;
OX465275.1_Tachina_grossa_genome_assembly,_chromosome:_2	AUGUSTUS	intron	7299860	7299928	1	+	.	ID=g9352.t2.intron3;Parent=g9352.t2;
OX465275.1_Tachina_grossa_genome_assembly,_chromosome:_2	AUGUSTUS	CDS	7299929	7300215	1	+	2	ID=g9352.t2.CDS4;Parent=g9352.t2;
OX465275.1_Tachina_grossa_genome_assembly,_chromosome:_2	AUGUSTUS	exon	7299929	7300215	.	+	.	ID=g9352.t2.exon4;Parent=g9352.t2;
OX465275.1_Tachina_grossa_genome_assembly,_chromosome:_2	AUGUSTUS	intron	7300216	7300272	1	+	.	ID=g9352.t2.intron4;Parent=g9352.t2;
OX465275.1_Tachina_grossa_genome_assembly,_chromosome:_2	AUGUSTUS	CDS	7300273	7300467	1	+	0	ID=g9352.t2.CDS5;Parent=g9352.t2;
OX465275.1_Tachina_grossa_genome_assembly,_chromosome:_2	AUGUSTUS	exon	7300273	7300467	.	+	.	ID=g9352.t2.exon5;Parent=g9352.t2;
OX465275.1_Tachina_grossa_genome_assembly,_chromosome:_2	AUGUSTUS	stop_codon	7300465	7300467	.	+	0	ID=g9352.t2.stop1;Parent=g9352.t2;
OX465275.1_Tachina_grossa_genome_assembly,_chromosome:_2	GeneMark.hmm3	mRNA	7297679	7300467	.	+	.	ID=g9352.t3;Parent=g9352;
OX465275.1_Tachina_grossa_genome_assembly,_chromosome:_2	GeneMark.hmm3	start_codon	7297679	7297681	.	+	0	ID=g9352.t3.start1;Parent=g9352.t3;
OX465275.1_Tachina_grossa_genome_assembly,_chromosome:_2	GeneMark.hmm3	CDS	7297679	7297861	.	+	0	ID=g9352.t3.CDS1;Parent=g9352.t3;
OX465275.1_Tachina_grossa_genome_assembly,_chromosome:_2	GeneMark.hmm3	exon	7297679	7297861	0	+	.	ID=g9352.t3.exon1;Parent=g9352.t3;
OX465275.1_Tachina_grossa_genome_assembly,_chromosome:_2	GeneMark.hmm3	intron	7297862	7299066	.	+	0	ID=g9352.t3.intron1;Parent=g9352.t3;
OX465275.1_Tachina_grossa_genome_assembly,_chromosome:_2	GeneMark.hmm3	CDS	7299067	7299859	.	+	0	ID=g9352.t3.CDS2;Parent=g9352.t3;
OX465275.1_Tachina_grossa_genome_assembly,_chromosome:_2	GeneMark.hmm3	exon	7299067	7299859	0	+	.	ID=g9352.t3.exon2;Parent=g9352.t3;
OX465275.1_Tachina_grossa_genome_assembly,_chromosome:_2	GeneMark.hmm3	intron	7299860	7299928	.	+	2	ID=g9352.t3.intron2;Parent=g9352.t3;
OX465275.1_Tachina_grossa_genome_assembly,_chromosome:_2	GeneMark.hmm3	CDS	7299929	7300215	.	+	2	ID=g9352.t3.CDS3;Parent=g9352.t3;
OX465275.1_Tachina_grossa_genome_assembly,_chromosome:_2	GeneMark.hmm3	exon	7299929	7300215	0	+	.	ID=g9352.t3.exon3;Parent=g9352.t3;
OX465275.1_Tachina_grossa_genome_assembly,_chromosome:_2	GeneMark.hmm3	intron	7300216	7300272	.	+	0	ID=g9352.t3.intron3;Parent=g9352.t3;
OX465275.1_Tachina_grossa_genome_assembly,_chromosome:_2	GeneMark.hmm3	CDS	7300273	7300467	.	+	0	ID=g9352.t3.CDS4;Parent=g9352.t3;
OX465275.1_Tachina_grossa_genome_assembly,_chromosome:_2	GeneMark.hmm3	exon	7300273	7300467	0	+	.	ID=g9352.t3.exon4;Parent=g9352.t3;
OX465275.1_Tachina_grossa_genome_assembly,_chromosome:_2	GeneMark.hmm3	stop_codon	7300465	7300467	.	+	0	ID=g9352.t3.stop1;Parent=g9352.t3;
OX465275.1_Tachina_grossa_genome_assembly,_chromosome:_2	AUGUSTUS	gene	7307172	7308943	.	+	.	ID=g9353;
OX465275.1_Tachina_grossa_genome_assembly,_chromosome:_2	AUGUSTUS	mRNA	7307172	7308943	1	+	.	ID=g9353.t1;Parent=g9353;
OX465275.1_Tachina_grossa_genome_assembly,_chromosome:_2	AUGUSTUS	start_codon	7307172	7307174	.	+	0	ID=g9353.t1.start1;Parent=g9353.t1;
OX465275.1_Tachina_grossa_genome_assembly,_chromosome:_2	AUGUSTUS	CDS	7307172	7307421	1	+	0	ID=g9353.t1.CDS1;Parent=g9353.t1;
OX465275.1_Tachina_grossa_genome_assembly,_chromosome:_2	AUGUSTUS	exon	7307172	7307421	.	+	.	ID=g9353.t1.exon1;Parent=g9353.t1;
OX465275.1_Tachina_grossa_genome_assembly,_chromosome:_2	AUGUSTUS	intron	7307422	7307483	1	+	.	ID=g9353.t1.intron1;Parent=g9353.t1;
OX465275.1_Tachina_grossa_genome_assembly,_chromosome:_2	AUGUSTUS	CDS	7307484	7308017	1	+	2	ID=g9353.t1.CDS2;Parent=g9353.t1;
OX465275.1_Tachina_grossa_genome_assembly,_chromosome:_2	AUGUSTUS	exon	7307484	7308017	.	+	.	ID=g9353.t1.exon2;Parent=g9353.t1;
OX465275.1_Tachina_grossa_genome_assembly,_chromosome:_2	AUGUSTUS	intron	7308018	7308233	1	+	.	ID=g9353.t1.intron2;Parent=g9353.t1;
OX465275.1_Tachina_grossa_genome_assembly,_chromosome:_2	AUGUSTUS	CDS	7308234	7308943	1	+	2	ID=g9353.t1.CDS3;Parent=g9353.t1;
OX465275.1_Tachina_grossa_genome_assembly,_chromosome:_2	AUGUSTUS	exon	7308234	7308943	.	+	.	ID=g9353.t1.exon3;Parent=g9353.t1;
OX465275.1_Tachina_grossa_genome_assembly,_chromosome:_2	AUGUSTUS	stop_codon	7308941	7308943	.	+	0	ID=g9353.t1.stop1;Parent=g9353.t1;
OX465275.1_Tachina_grossa_genome_assembly,_chromosome:_2	AUGUSTUS	gene	7309070	7310667	.	-	.	ID=g9354;
OX465275.1_Tachina_grossa_genome_assembly,_chromosome:_2	AUGUSTUS	mRNA	7309070	7310667	1	-	.	ID=g9354.t1;Parent=g9354;
OX465275.1_Tachina_grossa_genome_assembly,_chromosome:_2	AUGUSTUS	stop_codon	7309070	7309072	.	-	0	ID=g9354.t1.stop1;Parent=g9354.t1;
OX465275.1_Tachina_grossa_genome_assembly,_chromosome:_2	AUGUSTUS	CDS	7309070	7309130	1	-	1	ID=g9354.t1.CDS1;Parent=g9354.t1;
OX465275.1_Tachina_grossa_genome_assembly,_chromosome:_2	AUGUSTUS	exon	7309070	7309130	.	-	.	ID=g9354.t1.exon1;Parent=g9354.t1;
OX465275.1_Tachina_grossa_genome_assembly,_chromosome:_2	AUGUSTUS	intron	7309131	7309567	1	-	.	ID=g9354.t1.intron1;Parent=g9354.t1;
OX465275.1_Tachina_grossa_genome_assembly,_chromosome:_2	AUGUSTUS	CDS	7309568	7309604	1	-	2	ID=g9354.t1.CDS2;Parent=g9354.t1;
OX465275.1_Tachina_grossa_genome_assembly,_chromosome:_2	AUGUSTUS	exon	7309568	7309604	.	-	.	ID=g9354.t1.exon2;Parent=g9354.t1;
OX465275.1_Tachina_grossa_genome_assembly,_chromosome:_2	AUGUSTUS	intron	7309605	7309670	1	-	.	ID=g9354.t1.intron2;Parent=g9354.t1;
OX465275.1_Tachina_grossa_genome_assembly,_chromosome:_2	AUGUSTUS	CDS	7309671	7310052	1	-	0	ID=g9354.t1.CDS3;Parent=g9354.t1;
OX465275.1_Tachina_grossa_genome_assembly,_chromosome:_2	AUGUSTUS	exon	7309671	7310052	.	-	.	ID=g9354.t1.exon3;Parent=g9354.t1;
OX465275.1_Tachina_grossa_genome_assembly,_chromosome:_2	AUGUSTUS	intron	7310053	7310115	1	-	.	ID=g9354.t1.intron3;Parent=g9354.t1;
OX465275.1_Tachina_grossa_genome_assembly,_chromosome:_2	AUGUSTUS	CDS	7310116	7310311	1	-	1	ID=g9354.t1.CDS4;Parent=g9354.t1;
OX465275.1_Tachina_grossa_genome_assembly,_chromosome:_2	AUGUSTUS	exon	7310116	7310311	.	-	.	ID=g9354.t1.exon4;Parent=g9354.t1;
OX465275.1_Tachina_grossa_genome_assembly,_chromosome:_2	AUGUSTUS	intron	7310312	7310386	1	-	.	ID=g9354.t1.intron4;Parent=g9354.t1;
OX465275.1_Tachina_grossa_genome_assembly,_chromosome:_2	AUGUSTUS	CDS	7310387	7310567	1	-	2	ID=g9354.t1.CDS5;Parent=g9354.t1;
OX465275.1_Tachina_grossa_genome_assembly,_chromosome:_2	AUGUSTUS	exon	7310387	7310567	.	-	.	ID=g9354.t1.exon5;Parent=g9354.t1;
OX465275.1_Tachina_grossa_genome_assembly,_chromosome:_2	AUGUSTUS	intron	7310568	7310636	1	-	.	ID=g9354.t1.intron5;Parent=g9354.t1;
OX465275.1_Tachina_grossa_genome_assembly,_chromosome:_2	AUGUSTUS	CDS	7310637	7310667	1	-	0	ID=g9354.t1.CDS6;Parent=g9354.t1;
OX465275.1_Tachina_grossa_genome_assembly,_chromosome:_2	AUGUSTUS	exon	7310637	7310667	.	-	.	ID=g9354.t1.exon6;Parent=g9354.t1;
OX465275.1_Tachina_grossa_genome_assembly,_chromosome:_2	AUGUSTUS	start_codon	7310665	7310667	.	-	0	ID=g9354.t1.start1;Parent=g9354.t1;
OX465275.1_Tachina_grossa_genome_assembly,_chromosome:_2	AUGUSTUS	gene	7311436	7311984	.	+	.	ID=g9355;
OX465275.1_Tachina_grossa_genome_assembly,_chromosome:_2	AUGUSTUS	mRNA	7311436	7311984	1	+	.	ID=g9355.t1;Parent=g9355;
OX465275.1_Tachina_grossa_genome_assembly,_chromosome:_2	AUGUSTUS	start_codon	7311436	7311438	.	+	0	ID=g9355.t1.start1;Parent=g9355.t1;
OX465275.1_Tachina_grossa_genome_assembly,_chromosome:_2	AUGUSTUS	CDS	7311436	7311984	1	+	0	ID=g9355.t1.CDS1;Parent=g9355.t1;
OX465275.1_Tachina_grossa_genome_assembly,_chromosome:_2	AUGUSTUS	exon	7311436	7311984	.	+	.	ID=g9355.t1.exon1;Parent=g9355.t1;
OX465275.1_Tachina_grossa_genome_assembly,_chromosome:_2	AUGUSTUS	stop_codon	7311982	7311984	.	+	0	ID=g9355.t1.stop1;Parent=g9355.t1;
OX465275.1_Tachina_grossa_genome_assembly,_chromosome:_2	AUGUSTUS	gene	7313222	7315213	.	-	.	ID=g9356;
OX465275.1_Tachina_grossa_genome_assembly,_chromosome:_2	AUGUSTUS	mRNA	7313222	7315213	0.99	-	.	ID=g9356.t1;Parent=g9356;
OX465275.1_Tachina_grossa_genome_assembly,_chromosome:_2	AUGUSTUS	stop_codon	7313222	7313224	.	-	0	ID=g9356.t1.stop1;Parent=g9356.t1;
OX465275.1_Tachina_grossa_genome_assembly,_chromosome:_2	AUGUSTUS	CDS	7313222	7313305	1	-	0	ID=g9356.t1.CDS1;Parent=g9356.t1;
OX465275.1_Tachina_grossa_genome_assembly,_chromosome:_2	AUGUSTUS	exon	7313222	7313305	.	-	.	ID=g9356.t1.exon1;Parent=g9356.t1;
OX465275.1_Tachina_grossa_genome_assembly,_chromosome:_2	AUGUSTUS	intron	7313306	7313368	1	-	.	ID=g9356.t1.intron1;Parent=g9356.t1;
OX465275.1_Tachina_grossa_genome_assembly,_chromosome:_2	AUGUSTUS	CDS	7313369	7313889	1	-	2	ID=g9356.t1.CDS2;Parent=g9356.t1;
OX465275.1_Tachina_grossa_genome_assembly,_chromosome:_2	AUGUSTUS	exon	7313369	7313889	.	-	.	ID=g9356.t1.exon2;Parent=g9356.t1;
OX465275.1_Tachina_grossa_genome_assembly,_chromosome:_2	AUGUSTUS	intron	7313890	7313954	1	-	.	ID=g9356.t1.intron2;Parent=g9356.t1;
OX465275.1_Tachina_grossa_genome_assembly,_chromosome:_2	AUGUSTUS	CDS	7313955	7314315	1	-	0	ID=g9356.t1.CDS3;Parent=g9356.t1;
OX465275.1_Tachina_grossa_genome_assembly,_chromosome:_2	AUGUSTUS	exon	7313955	7314315	.	-	.	ID=g9356.t1.exon3;Parent=g9356.t1;
OX465275.1_Tachina_grossa_genome_assembly,_chromosome:_2	AUGUSTUS	intron	7314316	7314377	1	-	.	ID=g9356.t1.intron3;Parent=g9356.t1;
OX465275.1_Tachina_grossa_genome_assembly,_chromosome:_2	AUGUSTUS	CDS	7314378	7314573	1	-	1	ID=g9356.t1.CDS4;Parent=g9356.t1;
OX465275.1_Tachina_grossa_genome_assembly,_chromosome:_2	AUGUSTUS	exon	7314378	7314573	.	-	.	ID=g9356.t1.exon4;Parent=g9356.t1;
OX465275.1_Tachina_grossa_genome_assembly,_chromosome:_2	AUGUSTUS	intron	7314574	7314638	1	-	.	ID=g9356.t1.intron4;Parent=g9356.t1;
OX465275.1_Tachina_grossa_genome_assembly,_chromosome:_2	AUGUSTUS	CDS	7314639	7315213	0.99	-	0	ID=g9356.t1.CDS5;Parent=g9356.t1;
OX465275.1_Tachina_grossa_genome_assembly,_chromosome:_2	AUGUSTUS	exon	7314639	7315213	.	-	.	ID=g9356.t1.exon5;Parent=g9356.t1;
OX465275.1_Tachina_grossa_genome_assembly,_chromosome:_2	AUGUSTUS	start_codon	7315211	7315213	.	-	0	ID=g9356.t1.start1;Parent=g9356.t1;
OX465275.1_Tachina_grossa_genome_assembly,_chromosome:_2	AUGUSTUS	gene	7333133	7336269	.	-	.	ID=g9357;
OX465275.1_Tachina_grossa_genome_assembly,_chromosome:_2	AUGUSTUS	mRNA	7333133	7336269	1	-	.	ID=g9357.t1;Parent=g9357;
OX465275.1_Tachina_grossa_genome_assembly,_chromosome:_2	AUGUSTUS	stop_codon	7333133	7333135	.	-	0	ID=g9357.t1.stop1;Parent=g9357.t1;
OX465275.1_Tachina_grossa_genome_assembly,_chromosome:_2	AUGUSTUS	CDS	7333133	7333349	1	-	1	ID=g9357.t1.CDS1;Parent=g9357.t1;
OX465275.1_Tachina_grossa_genome_assembly,_chromosome:_2	AUGUSTUS	exon	7333133	7333349	.	-	.	ID=g9357.t1.exon1;Parent=g9357.t1;
OX465275.1_Tachina_grossa_genome_assembly,_chromosome:_2	AUGUSTUS	intron	7333350	7334925	1	-	.	ID=g9357.t1.intron1;Parent=g9357.t1;
OX465275.1_Tachina_grossa_genome_assembly,_chromosome:_2	AUGUSTUS	CDS	7334926	7335457	1	-	2	ID=g9357.t1.CDS2;Parent=g9357.t1;
OX465275.1_Tachina_grossa_genome_assembly,_chromosome:_2	AUGUSTUS	exon	7334926	7335457	.	-	.	ID=g9357.t1.exon2;Parent=g9357.t1;
OX465275.1_Tachina_grossa_genome_assembly,_chromosome:_2	AUGUSTUS	intron	7335458	7335869	1	-	.	ID=g9357.t1.intron2;Parent=g9357.t1;
OX465275.1_Tachina_grossa_genome_assembly,_chromosome:_2	AUGUSTUS	CDS	7335870	7336269	1	-	0	ID=g9357.t1.CDS3;Parent=g9357.t1;
OX465275.1_Tachina_grossa_genome_assembly,_chromosome:_2	AUGUSTUS	exon	7335870	7336269	.	-	.	ID=g9357.t1.exon3;Parent=g9357.t1;
OX465275.1_Tachina_grossa_genome_assembly,_chromosome:_2	AUGUSTUS	start_codon	7336267	7336269	.	-	0	ID=g9357.t1.start1;Parent=g9357.t1;
OX465275.1_Tachina_grossa_genome_assembly,_chromosome:_2	AUGUSTUS	gene	7358689	7359761	.	+	.	ID=g9358;
OX465275.1_Tachina_grossa_genome_assembly,_chromosome:_2	AUGUSTUS	mRNA	7358689	7359761	1	+	.	ID=g9358.t1;Parent=g9358;
OX465275.1_Tachina_grossa_genome_assembly,_chromosome:_2	AUGUSTUS	start_codon	7358689	7358691	.	+	0	ID=g9358.t1.start1;Parent=g9358.t1;
OX465275.1_Tachina_grossa_genome_assembly,_chromosome:_2	AUGUSTUS	CDS	7358689	7359273	1	+	0	ID=g9358.t1.CDS1;Parent=g9358.t1;
OX465275.1_Tachina_grossa_genome_assembly,_chromosome:_2	AUGUSTUS	exon	7358689	7359273	.	+	.	ID=g9358.t1.exon1;Parent=g9358.t1;
OX465275.1_Tachina_grossa_genome_assembly,_chromosome:_2	AUGUSTUS	intron	7359274	7359422	1	+	.	ID=g9358.t1.intron1;Parent=g9358.t1;
OX465275.1_Tachina_grossa_genome_assembly,_chromosome:_2	AUGUSTUS	CDS	7359423	7359761	1	+	0	ID=g9358.t1.CDS2;Parent=g9358.t1;
OX465275.1_Tachina_grossa_genome_assembly,_chromosome:_2	AUGUSTUS	exon	7359423	7359761	.	+	.	ID=g9358.t1.exon2;Parent=g9358.t1;
OX465275.1_Tachina_grossa_genome_assembly,_chromosome:_2	AUGUSTUS	stop_codon	7359759	7359761	.	+	0	ID=g9358.t1.stop1;Parent=g9358.t1;
OX465275.1_Tachina_grossa_genome_assembly,_chromosome:_2	AUGUSTUS	gene	7361401	7376252	.	-	.	ID=g9359;
OX465275.1_Tachina_grossa_genome_assembly,_chromosome:_2	AUGUSTUS	mRNA	7361401	7376252	1	-	.	ID=g9359.t1;Parent=g9359;
OX465275.1_Tachina_grossa_genome_assembly,_chromosome:_2	AUGUSTUS	stop_codon	7361401	7361403	.	-	0	ID=g9359.t1.stop1;Parent=g9359.t1;
OX465275.1_Tachina_grossa_genome_assembly,_chromosome:_2	AUGUSTUS	CDS	7361401	7362176	1	-	2	ID=g9359.t1.CDS1;Parent=g9359.t1;
OX465275.1_Tachina_grossa_genome_assembly,_chromosome:_2	AUGUSTUS	exon	7361401	7362176	.	-	.	ID=g9359.t1.exon1;Parent=g9359.t1;
OX465275.1_Tachina_grossa_genome_assembly,_chromosome:_2	AUGUSTUS	intron	7362177	7363205	1	-	.	ID=g9359.t1.intron1;Parent=g9359.t1;
OX465275.1_Tachina_grossa_genome_assembly,_chromosome:_2	AUGUSTUS	CDS	7363206	7363806	1	-	0	ID=g9359.t1.CDS2;Parent=g9359.t1;
OX465275.1_Tachina_grossa_genome_assembly,_chromosome:_2	AUGUSTUS	exon	7363206	7363806	.	-	.	ID=g9359.t1.exon2;Parent=g9359.t1;
OX465275.1_Tachina_grossa_genome_assembly,_chromosome:_2	AUGUSTUS	intron	7363807	7364354	1	-	.	ID=g9359.t1.intron2;Parent=g9359.t1;
OX465275.1_Tachina_grossa_genome_assembly,_chromosome:_2	AUGUSTUS	CDS	7364355	7364574	1	-	1	ID=g9359.t1.CDS3;Parent=g9359.t1;
OX465275.1_Tachina_grossa_genome_assembly,_chromosome:_2	AUGUSTUS	exon	7364355	7364574	.	-	.	ID=g9359.t1.exon3;Parent=g9359.t1;
OX465275.1_Tachina_grossa_genome_assembly,_chromosome:_2	AUGUSTUS	intron	7364575	7376175	1	-	.	ID=g9359.t1.intron3;Parent=g9359.t1;
OX465275.1_Tachina_grossa_genome_assembly,_chromosome:_2	AUGUSTUS	CDS	7376176	7376252	1	-	0	ID=g9359.t1.CDS4;Parent=g9359.t1;
OX465275.1_Tachina_grossa_genome_assembly,_chromosome:_2	AUGUSTUS	exon	7376176	7376252	.	-	.	ID=g9359.t1.exon4;Parent=g9359.t1;
OX465275.1_Tachina_grossa_genome_assembly,_chromosome:_2	AUGUSTUS	start_codon	7376250	7376252	.	-	0	ID=g9359.t1.start1;Parent=g9359.t1;
OX465275.1_Tachina_grossa_genome_assembly,_chromosome:_2	AUGUSTUS	gene	7383666	7390068	.	+	.	ID=g9360;
OX465275.1_Tachina_grossa_genome_assembly,_chromosome:_2	AUGUSTUS	mRNA	7383666	7390068	1	+	.	ID=g9360.t1;Parent=g9360;
OX465275.1_Tachina_grossa_genome_assembly,_chromosome:_2	AUGUSTUS	start_codon	7383666	7383668	.	+	0	ID=g9360.t1.start1;Parent=g9360.t1;
OX465275.1_Tachina_grossa_genome_assembly,_chromosome:_2	AUGUSTUS	CDS	7383666	7383945	1	+	0	ID=g9360.t1.CDS1;Parent=g9360.t1;
OX465275.1_Tachina_grossa_genome_assembly,_chromosome:_2	AUGUSTUS	exon	7383666	7383945	.	+	.	ID=g9360.t1.exon1;Parent=g9360.t1;
OX465275.1_Tachina_grossa_genome_assembly,_chromosome:_2	AUGUSTUS	intron	7383946	7384031	1	+	.	ID=g9360.t1.intron1;Parent=g9360.t1;
OX465275.1_Tachina_grossa_genome_assembly,_chromosome:_2	AUGUSTUS	CDS	7384032	7384154	1	+	2	ID=g9360.t1.CDS2;Parent=g9360.t1;
OX465275.1_Tachina_grossa_genome_assembly,_chromosome:_2	AUGUSTUS	exon	7384032	7384154	.	+	.	ID=g9360.t1.exon2;Parent=g9360.t1;
OX465275.1_Tachina_grossa_genome_assembly,_chromosome:_2	AUGUSTUS	intron	7384155	7384623	1	+	.	ID=g9360.t1.intron2;Parent=g9360.t1;
OX465275.1_Tachina_grossa_genome_assembly,_chromosome:_2	AUGUSTUS	CDS	7384624	7385029	1	+	2	ID=g9360.t1.CDS3;Parent=g9360.t1;
OX465275.1_Tachina_grossa_genome_assembly,_chromosome:_2	AUGUSTUS	exon	7384624	7385029	.	+	.	ID=g9360.t1.exon3;Parent=g9360.t1;
OX465275.1_Tachina_grossa_genome_assembly,_chromosome:_2	AUGUSTUS	intron	7385030	7385086	1	+	.	ID=g9360.t1.intron3;Parent=g9360.t1;
OX465275.1_Tachina_grossa_genome_assembly,_chromosome:_2	AUGUSTUS	CDS	7385087	7385221	1	+	1	ID=g9360.t1.CDS4;Parent=g9360.t1;
OX465275.1_Tachina_grossa_genome_assembly,_chromosome:_2	AUGUSTUS	exon	7385087	7385221	.	+	.	ID=g9360.t1.exon4;Parent=g9360.t1;
OX465275.1_Tachina_grossa_genome_assembly,_chromosome:_2	AUGUSTUS	intron	7385222	7385710	1	+	.	ID=g9360.t1.intron4;Parent=g9360.t1;
OX465275.1_Tachina_grossa_genome_assembly,_chromosome:_2	AUGUSTUS	CDS	7385711	7386470	1	+	1	ID=g9360.t1.CDS5;Parent=g9360.t1;
OX465275.1_Tachina_grossa_genome_assembly,_chromosome:_2	AUGUSTUS	exon	7385711	7386470	.	+	.	ID=g9360.t1.exon5;Parent=g9360.t1;
OX465275.1_Tachina_grossa_genome_assembly,_chromosome:_2	AUGUSTUS	intron	7386471	7386553	1	+	.	ID=g9360.t1.intron5;Parent=g9360.t1;
OX465275.1_Tachina_grossa_genome_assembly,_chromosome:_2	AUGUSTUS	CDS	7386554	7386816	1	+	0	ID=g9360.t1.CDS6;Parent=g9360.t1;
OX465275.1_Tachina_grossa_genome_assembly,_chromosome:_2	AUGUSTUS	exon	7386554	7386816	.	+	.	ID=g9360.t1.exon6;Parent=g9360.t1;
OX465275.1_Tachina_grossa_genome_assembly,_chromosome:_2	AUGUSTUS	intron	7386817	7386888	1	+	.	ID=g9360.t1.intron6;Parent=g9360.t1;
OX465275.1_Tachina_grossa_genome_assembly,_chromosome:_2	AUGUSTUS	CDS	7386889	7387263	1	+	1	ID=g9360.t1.CDS7;Parent=g9360.t1;
OX465275.1_Tachina_grossa_genome_assembly,_chromosome:_2	AUGUSTUS	exon	7386889	7387263	.	+	.	ID=g9360.t1.exon7;Parent=g9360.t1;
OX465275.1_Tachina_grossa_genome_assembly,_chromosome:_2	AUGUSTUS	intron	7387264	7387964	1	+	.	ID=g9360.t1.intron7;Parent=g9360.t1;
OX465275.1_Tachina_grossa_genome_assembly,_chromosome:_2	AUGUSTUS	CDS	7387965	7388106	1	+	1	ID=g9360.t1.CDS8;Parent=g9360.t1;
OX465275.1_Tachina_grossa_genome_assembly,_chromosome:_2	AUGUSTUS	exon	7387965	7388106	.	+	.	ID=g9360.t1.exon8;Parent=g9360.t1;
OX465275.1_Tachina_grossa_genome_assembly,_chromosome:_2	AUGUSTUS	intron	7388107	7388165	1	+	.	ID=g9360.t1.intron8;Parent=g9360.t1;
OX465275.1_Tachina_grossa_genome_assembly,_chromosome:_2	AUGUSTUS	CDS	7388166	7388273	1	+	0	ID=g9360.t1.CDS9;Parent=g9360.t1;
OX465275.1_Tachina_grossa_genome_assembly,_chromosome:_2	AUGUSTUS	exon	7388166	7388273	.	+	.	ID=g9360.t1.exon9;Parent=g9360.t1;
OX465275.1_Tachina_grossa_genome_assembly,_chromosome:_2	AUGUSTUS	intron	7388274	7388338	1	+	.	ID=g9360.t1.intron9;Parent=g9360.t1;
OX465275.1_Tachina_grossa_genome_assembly,_chromosome:_2	AUGUSTUS	CDS	7388339	7388569	1	+	0	ID=g9360.t1.CDS10;Parent=g9360.t1;
OX465275.1_Tachina_grossa_genome_assembly,_chromosome:_2	AUGUSTUS	exon	7388339	7388569	.	+	.	ID=g9360.t1.exon10;Parent=g9360.t1;
OX465275.1_Tachina_grossa_genome_assembly,_chromosome:_2	AUGUSTUS	intron	7388570	7388641	1	+	.	ID=g9360.t1.intron10;Parent=g9360.t1;
OX465275.1_Tachina_grossa_genome_assembly,_chromosome:_2	AUGUSTUS	CDS	7388642	7389864	1	+	0	ID=g9360.t1.CDS11;Parent=g9360.t1;
OX465275.1_Tachina_grossa_genome_assembly,_chromosome:_2	AUGUSTUS	exon	7388642	7389864	.	+	.	ID=g9360.t1.exon11;Parent=g9360.t1;
OX465275.1_Tachina_grossa_genome_assembly,_chromosome:_2	AUGUSTUS	intron	7389865	7389938	1	+	.	ID=g9360.t1.intron11;Parent=g9360.t1;
OX465275.1_Tachina_grossa_genome_assembly,_chromosome:_2	AUGUSTUS	CDS	7389939	7390068	1	+	1	ID=g9360.t1.CDS12;Parent=g9360.t1;
OX465275.1_Tachina_grossa_genome_assembly,_chromosome:_2	AUGUSTUS	exon	7389939	7390068	.	+	.	ID=g9360.t1.exon12;Parent=g9360.t1;
OX465275.1_Tachina_grossa_genome_assembly,_chromosome:_2	AUGUSTUS	stop_codon	7390066	7390068	.	+	0	ID=g9360.t1.stop1;Parent=g9360.t1;
OX465275.1_Tachina_grossa_genome_assembly,_chromosome:_2	AUGUSTUS	gene	7390293	7393832	.	-	.	ID=g9361;
OX465275.1_Tachina_grossa_genome_assembly,_chromosome:_2	AUGUSTUS	mRNA	7390293	7393832	1	-	.	ID=g9361.t1;Parent=g9361;
OX465275.1_Tachina_grossa_genome_assembly,_chromosome:_2	AUGUSTUS	stop_codon	7390293	7390295	.	-	0	ID=g9361.t1.stop1;Parent=g9361.t1;
OX465275.1_Tachina_grossa_genome_assembly,_chromosome:_2	AUGUSTUS	CDS	7390293	7390884	1	-	1	ID=g9361.t1.CDS1;Parent=g9361.t1;
OX465275.1_Tachina_grossa_genome_assembly,_chromosome:_2	AUGUSTUS	exon	7390293	7390884	.	-	.	ID=g9361.t1.exon1;Parent=g9361.t1;
OX465275.1_Tachina_grossa_genome_assembly,_chromosome:_2	AUGUSTUS	intron	7390885	7393449	1	-	.	ID=g9361.t1.intron1;Parent=g9361.t1;
OX465275.1_Tachina_grossa_genome_assembly,_chromosome:_2	AUGUSTUS	CDS	7393450	7393832	1	-	0	ID=g9361.t1.CDS2;Parent=g9361.t1;
OX465275.1_Tachina_grossa_genome_assembly,_chromosome:_2	AUGUSTUS	exon	7393450	7393832	.	-	.	ID=g9361.t1.exon2;Parent=g9361.t1;
OX465275.1_Tachina_grossa_genome_assembly,_chromosome:_2	AUGUSTUS	start_codon	7393830	7393832	.	-	0	ID=g9361.t1.start1;Parent=g9361.t1;
OX465275.1_Tachina_grossa_genome_assembly,_chromosome:_2	AUGUSTUS	gene	7400985	7411484	.	-	.	ID=g9362;
OX465275.1_Tachina_grossa_genome_assembly,_chromosome:_2	AUGUSTUS	mRNA	7400985	7411484	0.86	-	.	ID=g9362.t1;Parent=g9362;
OX465275.1_Tachina_grossa_genome_assembly,_chromosome:_2	AUGUSTUS	stop_codon	7400985	7400987	.	-	0	ID=g9362.t1.stop1;Parent=g9362.t1;
OX465275.1_Tachina_grossa_genome_assembly,_chromosome:_2	AUGUSTUS	CDS	7400985	7402138	0.88	-	2	ID=g9362.t1.CDS1;Parent=g9362.t1;
OX465275.1_Tachina_grossa_genome_assembly,_chromosome:_2	AUGUSTUS	exon	7400985	7402138	.	-	.	ID=g9362.t1.exon1;Parent=g9362.t1;
OX465275.1_Tachina_grossa_genome_assembly,_chromosome:_2	AUGUSTUS	intron	7402139	7402294	1	-	.	ID=g9362.t1.intron1;Parent=g9362.t1;
OX465275.1_Tachina_grossa_genome_assembly,_chromosome:_2	AUGUSTUS	CDS	7402295	7402816	0.98	-	2	ID=g9362.t1.CDS2;Parent=g9362.t1;
OX465275.1_Tachina_grossa_genome_assembly,_chromosome:_2	AUGUSTUS	exon	7402295	7402816	.	-	.	ID=g9362.t1.exon2;Parent=g9362.t1;
OX465275.1_Tachina_grossa_genome_assembly,_chromosome:_2	AUGUSTUS	intron	7402817	7403789	0.98	-	.	ID=g9362.t1.intron2;Parent=g9362.t1;
OX465275.1_Tachina_grossa_genome_assembly,_chromosome:_2	AUGUSTUS	CDS	7403790	7411247	0.98	-	2	ID=g9362.t1.CDS3;Parent=g9362.t1;
OX465275.1_Tachina_grossa_genome_assembly,_chromosome:_2	AUGUSTUS	exon	7403790	7411247	.	-	.	ID=g9362.t1.exon3;Parent=g9362.t1;
OX465275.1_Tachina_grossa_genome_assembly,_chromosome:_2	AUGUSTUS	intron	7411248	7411315	1	-	.	ID=g9362.t1.intron3;Parent=g9362.t1;
OX465275.1_Tachina_grossa_genome_assembly,_chromosome:_2	AUGUSTUS	CDS	7411316	7411484	1	-	0	ID=g9362.t1.CDS4;Parent=g9362.t1;
OX465275.1_Tachina_grossa_genome_assembly,_chromosome:_2	AUGUSTUS	exon	7411316	7411484	.	-	.	ID=g9362.t1.exon4;Parent=g9362.t1;
OX465275.1_Tachina_grossa_genome_assembly,_chromosome:_2	AUGUSTUS	start_codon	7411482	7411484	.	-	0	ID=g9362.t1.start1;Parent=g9362.t1;
OX465275.1_Tachina_grossa_genome_assembly,_chromosome:_2	AUGUSTUS	mRNA	7402164	7411484	1	-	.	ID=g9362.t2;Parent=g9362;
OX465275.1_Tachina_grossa_genome_assembly,_chromosome:_2	AUGUSTUS	stop_codon	7402164	7402166	.	-	0	ID=g9362.t2.stop1;Parent=g9362.t2;
OX465275.1_Tachina_grossa_genome_assembly,_chromosome:_2	AUGUSTUS	CDS	7402164	7402225	1	-	2	ID=g9362.t2.CDS1;Parent=g9362.t2;
OX465275.1_Tachina_grossa_genome_assembly,_chromosome:_2	AUGUSTUS	exon	7402164	7402225	.	-	.	ID=g9362.t2.exon1;Parent=g9362.t2;
OX465275.1_Tachina_grossa_genome_assembly,_chromosome:_2	AUGUSTUS	intron	7402226	7402294	1	-	.	ID=g9362.t2.intron1;Parent=g9362.t2;
OX465275.1_Tachina_grossa_genome_assembly,_chromosome:_2	AUGUSTUS	CDS	7402295	7402816	1	-	2	ID=g9362.t2.CDS2;Parent=g9362.t2;
OX465275.1_Tachina_grossa_genome_assembly,_chromosome:_2	AUGUSTUS	exon	7402295	7402816	.	-	.	ID=g9362.t2.exon2;Parent=g9362.t2;
OX465275.1_Tachina_grossa_genome_assembly,_chromosome:_2	AUGUSTUS	intron	7402817	7403789	1	-	.	ID=g9362.t2.intron2;Parent=g9362.t2;
OX465275.1_Tachina_grossa_genome_assembly,_chromosome:_2	AUGUSTUS	CDS	7403790	7411247	1	-	2	ID=g9362.t2.CDS3;Parent=g9362.t2;
OX465275.1_Tachina_grossa_genome_assembly,_chromosome:_2	AUGUSTUS	exon	7403790	7411247	.	-	.	ID=g9362.t2.exon3;Parent=g9362.t2;
OX465275.1_Tachina_grossa_genome_assembly,_chromosome:_2	AUGUSTUS	intron	7411248	7411315	1	-	.	ID=g9362.t2.intron3;Parent=g9362.t2;
OX465275.1_Tachina_grossa_genome_assembly,_chromosome:_2	AUGUSTUS	CDS	7411316	7411484	1	-	0	ID=g9362.t2.CDS4;Parent=g9362.t2;
OX465275.1_Tachina_grossa_genome_assembly,_chromosome:_2	AUGUSTUS	exon	7411316	7411484	.	-	.	ID=g9362.t2.exon4;Parent=g9362.t2;
OX465275.1_Tachina_grossa_genome_assembly,_chromosome:_2	AUGUSTUS	start_codon	7411482	7411484	.	-	0	ID=g9362.t2.start1;Parent=g9362.t2;
OX465275.1_Tachina_grossa_genome_assembly,_chromosome:_2	AUGUSTUS	gene	7419028	7419334	.	+	.	ID=g9363;
OX465275.1_Tachina_grossa_genome_assembly,_chromosome:_2	AUGUSTUS	mRNA	7419028	7419334	1	+	.	ID=g9363.t1;Parent=g9363;
OX465275.1_Tachina_grossa_genome_assembly,_chromosome:_2	AUGUSTUS	start_codon	7419028	7419030	.	+	0	ID=g9363.t1.start1;Parent=g9363.t1;
OX465275.1_Tachina_grossa_genome_assembly,_chromosome:_2	AUGUSTUS	CDS	7419028	7419200	1	+	0	ID=g9363.t1.CDS1;Parent=g9363.t1;
OX465275.1_Tachina_grossa_genome_assembly,_chromosome:_2	AUGUSTUS	exon	7419028	7419200	.	+	.	ID=g9363.t1.exon1;Parent=g9363.t1;
OX465275.1_Tachina_grossa_genome_assembly,_chromosome:_2	AUGUSTUS	intron	7419201	7419270	1	+	.	ID=g9363.t1.intron1;Parent=g9363.t1;
OX465275.1_Tachina_grossa_genome_assembly,_chromosome:_2	AUGUSTUS	CDS	7419271	7419334	1	+	1	ID=g9363.t1.CDS2;Parent=g9363.t1;
OX465275.1_Tachina_grossa_genome_assembly,_chromosome:_2	AUGUSTUS	exon	7419271	7419334	.	+	.	ID=g9363.t1.exon2;Parent=g9363.t1;
OX465275.1_Tachina_grossa_genome_assembly,_chromosome:_2	AUGUSTUS	stop_codon	7419332	7419334	.	+	0	ID=g9363.t1.stop1;Parent=g9363.t1;
OX465275.1_Tachina_grossa_genome_assembly,_chromosome:_2	AUGUSTUS	gene	7420822	7430025	.	-	.	ID=g9364;
OX465275.1_Tachina_grossa_genome_assembly,_chromosome:_2	AUGUSTUS	mRNA	7420822	7430025	1	-	.	ID=g9364.t1;Parent=g9364;
OX465275.1_Tachina_grossa_genome_assembly,_chromosome:_2	AUGUSTUS	stop_codon	7420822	7420824	.	-	0	ID=g9364.t1.stop1;Parent=g9364.t1;
OX465275.1_Tachina_grossa_genome_assembly,_chromosome:_2	AUGUSTUS	CDS	7420822	7420936	1	-	1	ID=g9364.t1.CDS1;Parent=g9364.t1;
OX465275.1_Tachina_grossa_genome_assembly,_chromosome:_2	AUGUSTUS	exon	7420822	7420936	.	-	.	ID=g9364.t1.exon1;Parent=g9364.t1;
OX465275.1_Tachina_grossa_genome_assembly,_chromosome:_2	AUGUSTUS	intron	7420937	7420999	1	-	.	ID=g9364.t1.intron1;Parent=g9364.t1;
OX465275.1_Tachina_grossa_genome_assembly,_chromosome:_2	AUGUSTUS	CDS	7421000	7421126	1	-	2	ID=g9364.t1.CDS2;Parent=g9364.t1;
OX465275.1_Tachina_grossa_genome_assembly,_chromosome:_2	AUGUSTUS	exon	7421000	7421126	.	-	.	ID=g9364.t1.exon2;Parent=g9364.t1;
OX465275.1_Tachina_grossa_genome_assembly,_chromosome:_2	AUGUSTUS	intron	7421127	7429961	1	-	.	ID=g9364.t1.intron2;Parent=g9364.t1;
OX465275.1_Tachina_grossa_genome_assembly,_chromosome:_2	AUGUSTUS	CDS	7429962	7430025	1	-	0	ID=g9364.t1.CDS3;Parent=g9364.t1;
OX465275.1_Tachina_grossa_genome_assembly,_chromosome:_2	AUGUSTUS	exon	7429962	7430025	.	-	.	ID=g9364.t1.exon3;Parent=g9364.t1;
OX465275.1_Tachina_grossa_genome_assembly,_chromosome:_2	AUGUSTUS	start_codon	7430023	7430025	.	-	0	ID=g9364.t1.start1;Parent=g9364.t1;
OX465275.1_Tachina_grossa_genome_assembly,_chromosome:_2	AUGUSTUS	gene	7433707	7438634	.	-	.	ID=g9365;
OX465275.1_Tachina_grossa_genome_assembly,_chromosome:_2	AUGUSTUS	mRNA	7433707	7438634	1	-	.	ID=g9365.t1;Parent=g9365;
OX465275.1_Tachina_grossa_genome_assembly,_chromosome:_2	AUGUSTUS	stop_codon	7433707	7433709	.	-	0	ID=g9365.t1.stop1;Parent=g9365.t1;
OX465275.1_Tachina_grossa_genome_assembly,_chromosome:_2	AUGUSTUS	CDS	7433707	7434041	1	-	2	ID=g9365.t1.CDS1;Parent=g9365.t1;
OX465275.1_Tachina_grossa_genome_assembly,_chromosome:_2	AUGUSTUS	exon	7433707	7434041	.	-	.	ID=g9365.t1.exon1;Parent=g9365.t1;
OX465275.1_Tachina_grossa_genome_assembly,_chromosome:_2	AUGUSTUS	intron	7434042	7434113	1	-	.	ID=g9365.t1.intron1;Parent=g9365.t1;
OX465275.1_Tachina_grossa_genome_assembly,_chromosome:_2	AUGUSTUS	CDS	7434114	7434297	1	-	0	ID=g9365.t1.CDS2;Parent=g9365.t1;
OX465275.1_Tachina_grossa_genome_assembly,_chromosome:_2	AUGUSTUS	exon	7434114	7434297	.	-	.	ID=g9365.t1.exon2;Parent=g9365.t1;
OX465275.1_Tachina_grossa_genome_assembly,_chromosome:_2	AUGUSTUS	intron	7434298	7434363	1	-	.	ID=g9365.t1.intron2;Parent=g9365.t1;
OX465275.1_Tachina_grossa_genome_assembly,_chromosome:_2	AUGUSTUS	CDS	7434364	7434516	1	-	0	ID=g9365.t1.CDS3;Parent=g9365.t1;
OX465275.1_Tachina_grossa_genome_assembly,_chromosome:_2	AUGUSTUS	exon	7434364	7434516	.	-	.	ID=g9365.t1.exon3;Parent=g9365.t1;
OX465275.1_Tachina_grossa_genome_assembly,_chromosome:_2	AUGUSTUS	intron	7434517	7437989	1	-	.	ID=g9365.t1.intron3;Parent=g9365.t1;
OX465275.1_Tachina_grossa_genome_assembly,_chromosome:_2	AUGUSTUS	CDS	7437990	7438634	1	-	0	ID=g9365.t1.CDS4;Parent=g9365.t1;
OX465275.1_Tachina_grossa_genome_assembly,_chromosome:_2	AUGUSTUS	exon	7437990	7438634	.	-	.	ID=g9365.t1.exon4;Parent=g9365.t1;
OX465275.1_Tachina_grossa_genome_assembly,_chromosome:_2	AUGUSTUS	start_codon	7438632	7438634	.	-	0	ID=g9365.t1.start1;Parent=g9365.t1;
OX465275.1_Tachina_grossa_genome_assembly,_chromosome:_2	AUGUSTUS	gene	7483746	7492894	.	-	.	ID=g9366;
OX465275.1_Tachina_grossa_genome_assembly,_chromosome:_2	AUGUSTUS	mRNA	7483746	7492894	0.38	-	.	ID=g9366.t1;Parent=g9366;
OX465275.1_Tachina_grossa_genome_assembly,_chromosome:_2	AUGUSTUS	stop_codon	7483746	7483748	.	-	0	ID=g9366.t1.stop1;Parent=g9366.t1;
OX465275.1_Tachina_grossa_genome_assembly,_chromosome:_2	AUGUSTUS	CDS	7483746	7483865	1	-	0	ID=g9366.t1.CDS1;Parent=g9366.t1;
OX465275.1_Tachina_grossa_genome_assembly,_chromosome:_2	AUGUSTUS	exon	7483746	7483865	.	-	.	ID=g9366.t1.exon1;Parent=g9366.t1;
OX465275.1_Tachina_grossa_genome_assembly,_chromosome:_2	AUGUSTUS	intron	7483866	7483950	1	-	.	ID=g9366.t1.intron1;Parent=g9366.t1;
OX465275.1_Tachina_grossa_genome_assembly,_chromosome:_2	AUGUSTUS	CDS	7483951	7484094	1	-	0	ID=g9366.t1.CDS2;Parent=g9366.t1;
OX465275.1_Tachina_grossa_genome_assembly,_chromosome:_2	AUGUSTUS	exon	7483951	7484094	.	-	.	ID=g9366.t1.exon2;Parent=g9366.t1;
OX465275.1_Tachina_grossa_genome_assembly,_chromosome:_2	AUGUSTUS	intron	7484095	7485442	1	-	.	ID=g9366.t1.intron2;Parent=g9366.t1;
OX465275.1_Tachina_grossa_genome_assembly,_chromosome:_2	AUGUSTUS	CDS	7485443	7492789	0.73	-	0	ID=g9366.t1.CDS3;Parent=g9366.t1;
OX465275.1_Tachina_grossa_genome_assembly,_chromosome:_2	AUGUSTUS	exon	7485443	7492789	.	-	.	ID=g9366.t1.exon3;Parent=g9366.t1;
OX465275.1_Tachina_grossa_genome_assembly,_chromosome:_2	AUGUSTUS	intron	7492790	7492861	0.5	-	.	ID=g9366.t1.intron3;Parent=g9366.t1;
OX465275.1_Tachina_grossa_genome_assembly,_chromosome:_2	AUGUSTUS	CDS	7492862	7492894	0.5	-	0	ID=g9366.t1.CDS4;Parent=g9366.t1;
OX465275.1_Tachina_grossa_genome_assembly,_chromosome:_2	AUGUSTUS	exon	7492862	7492894	.	-	.	ID=g9366.t1.exon4;Parent=g9366.t1;
OX465275.1_Tachina_grossa_genome_assembly,_chromosome:_2	AUGUSTUS	start_codon	7492892	7492894	.	-	0	ID=g9366.t1.start1;Parent=g9366.t1;
OX465275.1_Tachina_grossa_genome_assembly,_chromosome:_2	AUGUSTUS	gene	7520573	7521363	.	+	.	ID=g9367;
OX465275.1_Tachina_grossa_genome_assembly,_chromosome:_2	AUGUSTUS	mRNA	7520591	7521363	1	+	.	ID=g9367.t1;Parent=g9367;
OX465275.1_Tachina_grossa_genome_assembly,_chromosome:_2	AUGUSTUS	start_codon	7520591	7520593	.	+	0	ID=g9367.t1.start1;Parent=g9367.t1;
OX465275.1_Tachina_grossa_genome_assembly,_chromosome:_2	AUGUSTUS	CDS	7520591	7520657	1	+	0	ID=g9367.t1.CDS1;Parent=g9367.t1;
OX465275.1_Tachina_grossa_genome_assembly,_chromosome:_2	AUGUSTUS	exon	7520591	7520657	.	+	.	ID=g9367.t1.exon1;Parent=g9367.t1;
OX465275.1_Tachina_grossa_genome_assembly,_chromosome:_2	AUGUSTUS	intron	7520658	7520805	1	+	.	ID=g9367.t1.intron1;Parent=g9367.t1;
OX465275.1_Tachina_grossa_genome_assembly,_chromosome:_2	AUGUSTUS	CDS	7520806	7521014	1	+	2	ID=g9367.t1.CDS2;Parent=g9367.t1;
OX465275.1_Tachina_grossa_genome_assembly,_chromosome:_2	AUGUSTUS	exon	7520806	7521014	.	+	.	ID=g9367.t1.exon2;Parent=g9367.t1;
OX465275.1_Tachina_grossa_genome_assembly,_chromosome:_2	AUGUSTUS	intron	7521015	7521186	1	+	.	ID=g9367.t1.intron2;Parent=g9367.t1;
OX465275.1_Tachina_grossa_genome_assembly,_chromosome:_2	AUGUSTUS	CDS	7521187	7521363	1	+	0	ID=g9367.t1.CDS3;Parent=g9367.t1;
OX465275.1_Tachina_grossa_genome_assembly,_chromosome:_2	AUGUSTUS	exon	7521187	7521363	.	+	.	ID=g9367.t1.exon3;Parent=g9367.t1;
OX465275.1_Tachina_grossa_genome_assembly,_chromosome:_2	AUGUSTUS	stop_codon	7521361	7521363	.	+	0	ID=g9367.t1.stop1;Parent=g9367.t1;
OX465275.1_Tachina_grossa_genome_assembly,_chromosome:_2	AUGUSTUS	mRNA	7520591	7521363	1	+	.	ID=g9367.t2;Parent=g9367;
OX465275.1_Tachina_grossa_genome_assembly,_chromosome:_2	AUGUSTUS	start_codon	7520591	7520593	.	+	0	ID=g9367.t2.start1;Parent=g9367.t2;
OX465275.1_Tachina_grossa_genome_assembly,_chromosome:_2	AUGUSTUS	CDS	7520591	7520657	1	+	0	ID=g9367.t2.CDS1;Parent=g9367.t2;
OX465275.1_Tachina_grossa_genome_assembly,_chromosome:_2	AUGUSTUS	exon	7520591	7520657	.	+	.	ID=g9367.t2.exon1;Parent=g9367.t2;
OX465275.1_Tachina_grossa_genome_assembly,_chromosome:_2	AUGUSTUS	intron	7520658	7520805	1	+	.	ID=g9367.t2.intron1;Parent=g9367.t2;
OX465275.1_Tachina_grossa_genome_assembly,_chromosome:_2	AUGUSTUS	CDS	7520806	7521014	1	+	2	ID=g9367.t2.CDS2;Parent=g9367.t2;
OX465275.1_Tachina_grossa_genome_assembly,_chromosome:_2	AUGUSTUS	exon	7520806	7521014	.	+	.	ID=g9367.t2.exon2;Parent=g9367.t2;
OX465275.1_Tachina_grossa_genome_assembly,_chromosome:_2	AUGUSTUS	intron	7521015	7521096	1	+	.	ID=g9367.t2.intron2;Parent=g9367.t2;
OX465275.1_Tachina_grossa_genome_assembly,_chromosome:_2	AUGUSTUS	CDS	7521097	7521129	1	+	0	ID=g9367.t2.CDS3;Parent=g9367.t2;
OX465275.1_Tachina_grossa_genome_assembly,_chromosome:_2	AUGUSTUS	exon	7521097	7521129	.	+	.	ID=g9367.t2.exon3;Parent=g9367.t2;
OX465275.1_Tachina_grossa_genome_assembly,_chromosome:_2	AUGUSTUS	intron	7521130	7521186	1	+	.	ID=g9367.t2.intron3;Parent=g9367.t2;
OX465275.1_Tachina_grossa_genome_assembly,_chromosome:_2	AUGUSTUS	CDS	7521187	7521363	1	+	0	ID=g9367.t2.CDS4;Parent=g9367.t2;
OX465275.1_Tachina_grossa_genome_assembly,_chromosome:_2	AUGUSTUS	exon	7521187	7521363	.	+	.	ID=g9367.t2.exon4;Parent=g9367.t2;
OX465275.1_Tachina_grossa_genome_assembly,_chromosome:_2	AUGUSTUS	stop_codon	7521361	7521363	.	+	0	ID=g9367.t2.stop1;Parent=g9367.t2;
OX465275.1_Tachina_grossa_genome_assembly,_chromosome:_2	GeneMark.hmm3	mRNA	7520573	7521363	.	+	.	ID=g9367.t3;Parent=g9367;
OX465275.1_Tachina_grossa_genome_assembly,_chromosome:_2	GeneMark.hmm3	start_codon	7520573	7520575	.	+	0	ID=g9367.t3.start1;Parent=g9367.t3;
OX465275.1_Tachina_grossa_genome_assembly,_chromosome:_2	GeneMark.hmm3	CDS	7520573	7520657	.	+	0	ID=g9367.t3.CDS1;Parent=g9367.t3;
OX465275.1_Tachina_grossa_genome_assembly,_chromosome:_2	GeneMark.hmm3	exon	7520573	7520657	0	+	.	ID=g9367.t3.exon1;Parent=g9367.t3;
OX465275.1_Tachina_grossa_genome_assembly,_chromosome:_2	GeneMark.hmm3	intron	7520658	7520805	.	+	2	ID=g9367.t3.intron1;Parent=g9367.t3;
OX465275.1_Tachina_grossa_genome_assembly,_chromosome:_2	GeneMark.hmm3	CDS	7520806	7521014	.	+	2	ID=g9367.t3.CDS2;Parent=g9367.t3;
OX465275.1_Tachina_grossa_genome_assembly,_chromosome:_2	GeneMark.hmm3	exon	7520806	7521014	0	+	.	ID=g9367.t3.exon2;Parent=g9367.t3;
OX465275.1_Tachina_grossa_genome_assembly,_chromosome:_2	GeneMark.hmm3	intron	7521015	7521096	.	+	0	ID=g9367.t3.intron2;Parent=g9367.t3;
OX465275.1_Tachina_grossa_genome_assembly,_chromosome:_2	GeneMark.hmm3	CDS	7521097	7521129	.	+	0	ID=g9367.t3.CDS3;Parent=g9367.t3;
OX465275.1_Tachina_grossa_genome_assembly,_chromosome:_2	GeneMark.hmm3	exon	7521097	7521129	0	+	.	ID=g9367.t3.exon3;Parent=g9367.t3;
OX465275.1_Tachina_grossa_genome_assembly,_chromosome:_2	GeneMark.hmm3	intron	7521130	7521186	.	+	0	ID=g9367.t3.intron3;Parent=g9367.t3;
OX465275.1_Tachina_grossa_genome_assembly,_chromosome:_2	GeneMark.hmm3	CDS	7521187	7521363	.	+	0	ID=g9367.t3.CDS4;Parent=g9367.t3;
OX465275.1_Tachina_grossa_genome_assembly,_chromosome:_2	GeneMark.hmm3	exon	7521187	7521363	0	+	.	ID=g9367.t3.exon4;Parent=g9367.t3;
OX465275.1_Tachina_grossa_genome_assembly,_chromosome:_2	GeneMark.hmm3	stop_codon	7521361	7521363	.	+	0	ID=g9367.t3.stop1;Parent=g9367.t3;
OX465275.1_Tachina_grossa_genome_assembly,_chromosome:_2	AUGUSTUS	gene	7537554	7538970	.	-	.	ID=g9368;
OX465275.1_Tachina_grossa_genome_assembly,_chromosome:_2	AUGUSTUS	mRNA	7537554	7538970	1	-	.	ID=g9368.t1;Parent=g9368;
OX465275.1_Tachina_grossa_genome_assembly,_chromosome:_2	AUGUSTUS	stop_codon	7537554	7537556	.	-	0	ID=g9368.t1.stop1;Parent=g9368.t1;
OX465275.1_Tachina_grossa_genome_assembly,_chromosome:_2	AUGUSTUS	CDS	7537554	7537661	1	-	0	ID=g9368.t1.CDS1;Parent=g9368.t1;
OX465275.1_Tachina_grossa_genome_assembly,_chromosome:_2	AUGUSTUS	exon	7537554	7537661	.	-	.	ID=g9368.t1.exon1;Parent=g9368.t1;
OX465275.1_Tachina_grossa_genome_assembly,_chromosome:_2	AUGUSTUS	intron	7537662	7537741	1	-	.	ID=g9368.t1.intron1;Parent=g9368.t1;
OX465275.1_Tachina_grossa_genome_assembly,_chromosome:_2	AUGUSTUS	CDS	7537742	7538347	1	-	0	ID=g9368.t1.CDS2;Parent=g9368.t1;
OX465275.1_Tachina_grossa_genome_assembly,_chromosome:_2	AUGUSTUS	exon	7537742	7538347	.	-	.	ID=g9368.t1.exon2;Parent=g9368.t1;
OX465275.1_Tachina_grossa_genome_assembly,_chromosome:_2	AUGUSTUS	intron	7538348	7538408	1	-	.	ID=g9368.t1.intron2;Parent=g9368.t1;
OX465275.1_Tachina_grossa_genome_assembly,_chromosome:_2	AUGUSTUS	CDS	7538409	7538617	1	-	2	ID=g9368.t1.CDS3;Parent=g9368.t1;
OX465275.1_Tachina_grossa_genome_assembly,_chromosome:_2	AUGUSTUS	exon	7538409	7538617	.	-	.	ID=g9368.t1.exon3;Parent=g9368.t1;
OX465275.1_Tachina_grossa_genome_assembly,_chromosome:_2	AUGUSTUS	intron	7538618	7538675	1	-	.	ID=g9368.t1.intron3;Parent=g9368.t1;
OX465275.1_Tachina_grossa_genome_assembly,_chromosome:_2	AUGUSTUS	CDS	7538676	7538970	1	-	0	ID=g9368.t1.CDS4;Parent=g9368.t1;
OX465275.1_Tachina_grossa_genome_assembly,_chromosome:_2	AUGUSTUS	exon	7538676	7538970	.	-	.	ID=g9368.t1.exon4;Parent=g9368.t1;
OX465275.1_Tachina_grossa_genome_assembly,_chromosome:_2	AUGUSTUS	start_codon	7538968	7538970	.	-	0	ID=g9368.t1.start1;Parent=g9368.t1;
OX465275.1_Tachina_grossa_genome_assembly,_chromosome:_2	GeneMark.hmm3	mRNA	7537554	7538937	.	-	.	ID=g9368.t2;Parent=g9368;
OX465275.1_Tachina_grossa_genome_assembly,_chromosome:_2	GeneMark.hmm3	stop_codon	7537554	7537556	.	-	0	ID=g9368.t2.stop1;Parent=g9368.t2;
OX465275.1_Tachina_grossa_genome_assembly,_chromosome:_2	GeneMark.hmm3	CDS	7537554	7537661	.	-	0	ID=g9368.t2.CDS1;Parent=g9368.t2;
OX465275.1_Tachina_grossa_genome_assembly,_chromosome:_2	GeneMark.hmm3	exon	7537554	7537661	0	-	.	ID=g9368.t2.exon1;Parent=g9368.t2;
OX465275.1_Tachina_grossa_genome_assembly,_chromosome:_2	GeneMark.hmm3	intron	7537662	7537741	.	-	0	ID=g9368.t2.intron1;Parent=g9368.t2;
OX465275.1_Tachina_grossa_genome_assembly,_chromosome:_2	GeneMark.hmm3	CDS	7537742	7538347	.	-	0	ID=g9368.t2.CDS2;Parent=g9368.t2;
OX465275.1_Tachina_grossa_genome_assembly,_chromosome:_2	GeneMark.hmm3	exon	7537742	7538347	0	-	.	ID=g9368.t2.exon2;Parent=g9368.t2;
OX465275.1_Tachina_grossa_genome_assembly,_chromosome:_2	GeneMark.hmm3	intron	7538348	7538408	.	-	2	ID=g9368.t2.intron2;Parent=g9368.t2;
OX465275.1_Tachina_grossa_genome_assembly,_chromosome:_2	GeneMark.hmm3	CDS	7538409	7538617	.	-	2	ID=g9368.t2.CDS3;Parent=g9368.t2;
OX465275.1_Tachina_grossa_genome_assembly,_chromosome:_2	GeneMark.hmm3	exon	7538409	7538617	0	-	.	ID=g9368.t2.exon3;Parent=g9368.t2;
OX465275.1_Tachina_grossa_genome_assembly,_chromosome:_2	GeneMark.hmm3	intron	7538618	7538675	.	-	0	ID=g9368.t2.intron3;Parent=g9368.t2;
OX465275.1_Tachina_grossa_genome_assembly,_chromosome:_2	GeneMark.hmm3	CDS	7538676	7538937	.	-	0	ID=g9368.t2.CDS4;Parent=g9368.t2;
OX465275.1_Tachina_grossa_genome_assembly,_chromosome:_2	GeneMark.hmm3	exon	7538676	7538937	0	-	.	ID=g9368.t2.exon4;Parent=g9368.t2;
OX465275.1_Tachina_grossa_genome_assembly,_chromosome:_2	GeneMark.hmm3	start_codon	7538935	7538937	.	-	0	ID=g9368.t2.start1;Parent=g9368.t2;
OX465275.1_Tachina_grossa_genome_assembly,_chromosome:_2	AUGUSTUS	gene	7543208	7545864	.	-	.	ID=g9369;
OX465275.1_Tachina_grossa_genome_assembly,_chromosome:_2	AUGUSTUS	mRNA	7543208	7545864	1	-	.	ID=g9369.t1;Parent=g9369;
OX465275.1_Tachina_grossa_genome_assembly,_chromosome:_2	AUGUSTUS	stop_codon	7543208	7543210	.	-	0	ID=g9369.t1.stop1;Parent=g9369.t1;
OX465275.1_Tachina_grossa_genome_assembly,_chromosome:_2	AUGUSTUS	CDS	7543208	7543340	1	-	1	ID=g9369.t1.CDS1;Parent=g9369.t1;
OX465275.1_Tachina_grossa_genome_assembly,_chromosome:_2	AUGUSTUS	exon	7543208	7543340	.	-	.	ID=g9369.t1.exon1;Parent=g9369.t1;
OX465275.1_Tachina_grossa_genome_assembly,_chromosome:_2	AUGUSTUS	intron	7543341	7543416	1	-	.	ID=g9369.t1.intron1;Parent=g9369.t1;
OX465275.1_Tachina_grossa_genome_assembly,_chromosome:_2	AUGUSTUS	CDS	7543417	7543995	1	-	1	ID=g9369.t1.CDS2;Parent=g9369.t1;
OX465275.1_Tachina_grossa_genome_assembly,_chromosome:_2	AUGUSTUS	exon	7543417	7543995	.	-	.	ID=g9369.t1.exon2;Parent=g9369.t1;
OX465275.1_Tachina_grossa_genome_assembly,_chromosome:_2	AUGUSTUS	intron	7543996	7544065	1	-	.	ID=g9369.t1.intron2;Parent=g9369.t1;
OX465275.1_Tachina_grossa_genome_assembly,_chromosome:_2	AUGUSTUS	CDS	7544066	7544143	1	-	1	ID=g9369.t1.CDS3;Parent=g9369.t1;
OX465275.1_Tachina_grossa_genome_assembly,_chromosome:_2	AUGUSTUS	exon	7544066	7544143	.	-	.	ID=g9369.t1.exon3;Parent=g9369.t1;
OX465275.1_Tachina_grossa_genome_assembly,_chromosome:_2	AUGUSTUS	intron	7544144	7544212	1	-	.	ID=g9369.t1.intron3;Parent=g9369.t1;
OX465275.1_Tachina_grossa_genome_assembly,_chromosome:_2	AUGUSTUS	CDS	7544213	7545382	1	-	1	ID=g9369.t1.CDS4;Parent=g9369.t1;
OX465275.1_Tachina_grossa_genome_assembly,_chromosome:_2	AUGUSTUS	exon	7544213	7545382	.	-	.	ID=g9369.t1.exon4;Parent=g9369.t1;
OX465275.1_Tachina_grossa_genome_assembly,_chromosome:_2	AUGUSTUS	intron	7545383	7545436	1	-	.	ID=g9369.t1.intron4;Parent=g9369.t1;
OX465275.1_Tachina_grossa_genome_assembly,_chromosome:_2	AUGUSTUS	CDS	7545437	7545864	1	-	0	ID=g9369.t1.CDS5;Parent=g9369.t1;
OX465275.1_Tachina_grossa_genome_assembly,_chromosome:_2	AUGUSTUS	exon	7545437	7545864	.	-	.	ID=g9369.t1.exon5;Parent=g9369.t1;
OX465275.1_Tachina_grossa_genome_assembly,_chromosome:_2	AUGUSTUS	start_codon	7545862	7545864	.	-	0	ID=g9369.t1.start1;Parent=g9369.t1;
OX465275.1_Tachina_grossa_genome_assembly,_chromosome:_2	AUGUSTUS	gene	7547722	7556256	.	+	.	ID=g9370;
OX465275.1_Tachina_grossa_genome_assembly,_chromosome:_2	AUGUSTUS	mRNA	7547722	7556256	1	+	.	ID=g9370.t1;Parent=g9370;
OX465275.1_Tachina_grossa_genome_assembly,_chromosome:_2	AUGUSTUS	start_codon	7547722	7547724	.	+	0	ID=g9370.t1.start1;Parent=g9370.t1;
OX465275.1_Tachina_grossa_genome_assembly,_chromosome:_2	AUGUSTUS	CDS	7547722	7547850	1	+	0	ID=g9370.t1.CDS1;Parent=g9370.t1;
OX465275.1_Tachina_grossa_genome_assembly,_chromosome:_2	AUGUSTUS	exon	7547722	7547850	.	+	.	ID=g9370.t1.exon1;Parent=g9370.t1;
OX465275.1_Tachina_grossa_genome_assembly,_chromosome:_2	AUGUSTUS	intron	7547851	7552010	1	+	.	ID=g9370.t1.intron1;Parent=g9370.t1;
OX465275.1_Tachina_grossa_genome_assembly,_chromosome:_2	AUGUSTUS	CDS	7552011	7552259	1	+	0	ID=g9370.t1.CDS2;Parent=g9370.t1;
OX465275.1_Tachina_grossa_genome_assembly,_chromosome:_2	AUGUSTUS	exon	7552011	7552259	.	+	.	ID=g9370.t1.exon2;Parent=g9370.t1;
OX465275.1_Tachina_grossa_genome_assembly,_chromosome:_2	AUGUSTUS	intron	7552260	7552810	1	+	.	ID=g9370.t1.intron2;Parent=g9370.t1;
OX465275.1_Tachina_grossa_genome_assembly,_chromosome:_2	AUGUSTUS	CDS	7552811	7553132	1	+	0	ID=g9370.t1.CDS3;Parent=g9370.t1;
OX465275.1_Tachina_grossa_genome_assembly,_chromosome:_2	AUGUSTUS	exon	7552811	7553132	.	+	.	ID=g9370.t1.exon3;Parent=g9370.t1;
OX465275.1_Tachina_grossa_genome_assembly,_chromosome:_2	AUGUSTUS	intron	7553133	7553194	1	+	.	ID=g9370.t1.intron3;Parent=g9370.t1;
OX465275.1_Tachina_grossa_genome_assembly,_chromosome:_2	AUGUSTUS	CDS	7553195	7553449	1	+	2	ID=g9370.t1.CDS4;Parent=g9370.t1;
OX465275.1_Tachina_grossa_genome_assembly,_chromosome:_2	AUGUSTUS	exon	7553195	7553449	.	+	.	ID=g9370.t1.exon4;Parent=g9370.t1;
OX465275.1_Tachina_grossa_genome_assembly,_chromosome:_2	AUGUSTUS	intron	7553450	7553517	1	+	.	ID=g9370.t1.intron4;Parent=g9370.t1;
OX465275.1_Tachina_grossa_genome_assembly,_chromosome:_2	AUGUSTUS	CDS	7553518	7553636	1	+	2	ID=g9370.t1.CDS5;Parent=g9370.t1;
OX465275.1_Tachina_grossa_genome_assembly,_chromosome:_2	AUGUSTUS	exon	7553518	7553636	.	+	.	ID=g9370.t1.exon5;Parent=g9370.t1;
OX465275.1_Tachina_grossa_genome_assembly,_chromosome:_2	AUGUSTUS	intron	7553637	7555884	1	+	.	ID=g9370.t1.intron5;Parent=g9370.t1;
OX465275.1_Tachina_grossa_genome_assembly,_chromosome:_2	AUGUSTUS	CDS	7555885	7556082	1	+	0	ID=g9370.t1.CDS6;Parent=g9370.t1;
OX465275.1_Tachina_grossa_genome_assembly,_chromosome:_2	AUGUSTUS	exon	7555885	7556082	.	+	.	ID=g9370.t1.exon6;Parent=g9370.t1;
OX465275.1_Tachina_grossa_genome_assembly,_chromosome:_2	AUGUSTUS	intron	7556083	7556139	1	+	.	ID=g9370.t1.intron6;Parent=g9370.t1;
OX465275.1_Tachina_grossa_genome_assembly,_chromosome:_2	AUGUSTUS	CDS	7556140	7556256	1	+	0	ID=g9370.t1.CDS7;Parent=g9370.t1;
OX465275.1_Tachina_grossa_genome_assembly,_chromosome:_2	AUGUSTUS	exon	7556140	7556256	.	+	.	ID=g9370.t1.exon7;Parent=g9370.t1;
OX465275.1_Tachina_grossa_genome_assembly,_chromosome:_2	AUGUSTUS	stop_codon	7556254	7556256	.	+	0	ID=g9370.t1.stop1;Parent=g9370.t1;
OX465275.1_Tachina_grossa_genome_assembly,_chromosome:_2	AUGUSTUS	gene	7556644	7573171	.	-	.	ID=g9371;
OX465275.1_Tachina_grossa_genome_assembly,_chromosome:_2	AUGUSTUS	mRNA	7556644	7573171	1	-	.	ID=g9371.t1;Parent=g9371;
OX465275.1_Tachina_grossa_genome_assembly,_chromosome:_2	AUGUSTUS	stop_codon	7556644	7556646	.	-	0	ID=g9371.t1.stop1;Parent=g9371.t1;
OX465275.1_Tachina_grossa_genome_assembly,_chromosome:_2	AUGUSTUS	CDS	7556644	7556949	1	-	0	ID=g9371.t1.CDS1;Parent=g9371.t1;
OX465275.1_Tachina_grossa_genome_assembly,_chromosome:_2	AUGUSTUS	exon	7556644	7556949	.	-	.	ID=g9371.t1.exon1;Parent=g9371.t1;
OX465275.1_Tachina_grossa_genome_assembly,_chromosome:_2	AUGUSTUS	intron	7556950	7557025	1	-	.	ID=g9371.t1.intron1;Parent=g9371.t1;
OX465275.1_Tachina_grossa_genome_assembly,_chromosome:_2	AUGUSTUS	CDS	7557026	7557323	1	-	1	ID=g9371.t1.CDS2;Parent=g9371.t1;
OX465275.1_Tachina_grossa_genome_assembly,_chromosome:_2	AUGUSTUS	exon	7557026	7557323	.	-	.	ID=g9371.t1.exon2;Parent=g9371.t1;
OX465275.1_Tachina_grossa_genome_assembly,_chromosome:_2	AUGUSTUS	intron	7557324	7557402	1	-	.	ID=g9371.t1.intron2;Parent=g9371.t1;
OX465275.1_Tachina_grossa_genome_assembly,_chromosome:_2	AUGUSTUS	CDS	7557403	7557701	1	-	0	ID=g9371.t1.CDS3;Parent=g9371.t1;
OX465275.1_Tachina_grossa_genome_assembly,_chromosome:_2	AUGUSTUS	exon	7557403	7557701	.	-	.	ID=g9371.t1.exon3;Parent=g9371.t1;
OX465275.1_Tachina_grossa_genome_assembly,_chromosome:_2	AUGUSTUS	intron	7557702	7558985	1	-	.	ID=g9371.t1.intron3;Parent=g9371.t1;
OX465275.1_Tachina_grossa_genome_assembly,_chromosome:_2	AUGUSTUS	CDS	7558986	7559099	1	-	0	ID=g9371.t1.CDS4;Parent=g9371.t1;
OX465275.1_Tachina_grossa_genome_assembly,_chromosome:_2	AUGUSTUS	exon	7558986	7559099	.	-	.	ID=g9371.t1.exon4;Parent=g9371.t1;
OX465275.1_Tachina_grossa_genome_assembly,_chromosome:_2	AUGUSTUS	intron	7559100	7561550	1	-	.	ID=g9371.t1.intron4;Parent=g9371.t1;
OX465275.1_Tachina_grossa_genome_assembly,_chromosome:_2	AUGUSTUS	CDS	7561551	7561738	1	-	2	ID=g9371.t1.CDS5;Parent=g9371.t1;
OX465275.1_Tachina_grossa_genome_assembly,_chromosome:_2	AUGUSTUS	exon	7561551	7561738	.	-	.	ID=g9371.t1.exon5;Parent=g9371.t1;
OX465275.1_Tachina_grossa_genome_assembly,_chromosome:_2	AUGUSTUS	intron	7561739	7562730	1	-	.	ID=g9371.t1.intron5;Parent=g9371.t1;
OX465275.1_Tachina_grossa_genome_assembly,_chromosome:_2	AUGUSTUS	CDS	7562731	7562778	1	-	2	ID=g9371.t1.CDS6;Parent=g9371.t1;
OX465275.1_Tachina_grossa_genome_assembly,_chromosome:_2	AUGUSTUS	exon	7562731	7562778	.	-	.	ID=g9371.t1.exon6;Parent=g9371.t1;
OX465275.1_Tachina_grossa_genome_assembly,_chromosome:_2	AUGUSTUS	intron	7562779	7562869	1	-	.	ID=g9371.t1.intron6;Parent=g9371.t1;
OX465275.1_Tachina_grossa_genome_assembly,_chromosome:_2	AUGUSTUS	CDS	7562870	7562973	1	-	1	ID=g9371.t1.CDS7;Parent=g9371.t1;
OX465275.1_Tachina_grossa_genome_assembly,_chromosome:_2	AUGUSTUS	exon	7562870	7562973	.	-	.	ID=g9371.t1.exon7;Parent=g9371.t1;
OX465275.1_Tachina_grossa_genome_assembly,_chromosome:_2	AUGUSTUS	intron	7562974	7564987	1	-	.	ID=g9371.t1.intron7;Parent=g9371.t1;
OX465275.1_Tachina_grossa_genome_assembly,_chromosome:_2	AUGUSTUS	CDS	7564988	7565137	1	-	1	ID=g9371.t1.CDS8;Parent=g9371.t1;
OX465275.1_Tachina_grossa_genome_assembly,_chromosome:_2	AUGUSTUS	exon	7564988	7565137	.	-	.	ID=g9371.t1.exon8;Parent=g9371.t1;
OX465275.1_Tachina_grossa_genome_assembly,_chromosome:_2	AUGUSTUS	intron	7565138	7565218	1	-	.	ID=g9371.t1.intron8;Parent=g9371.t1;
OX465275.1_Tachina_grossa_genome_assembly,_chromosome:_2	AUGUSTUS	CDS	7565219	7565505	1	-	0	ID=g9371.t1.CDS9;Parent=g9371.t1;
OX465275.1_Tachina_grossa_genome_assembly,_chromosome:_2	AUGUSTUS	exon	7565219	7565505	.	-	.	ID=g9371.t1.exon9;Parent=g9371.t1;
OX465275.1_Tachina_grossa_genome_assembly,_chromosome:_2	AUGUSTUS	intron	7565506	7568109	1	-	.	ID=g9371.t1.intron9;Parent=g9371.t1;
OX465275.1_Tachina_grossa_genome_assembly,_chromosome:_2	AUGUSTUS	CDS	7568110	7568381	1	-	2	ID=g9371.t1.CDS10;Parent=g9371.t1;
OX465275.1_Tachina_grossa_genome_assembly,_chromosome:_2	AUGUSTUS	exon	7568110	7568381	.	-	.	ID=g9371.t1.exon10;Parent=g9371.t1;
OX465275.1_Tachina_grossa_genome_assembly,_chromosome:_2	AUGUSTUS	intron	7568382	7568450	1	-	.	ID=g9371.t1.intron10;Parent=g9371.t1;
OX465275.1_Tachina_grossa_genome_assembly,_chromosome:_2	AUGUSTUS	CDS	7568451	7568592	1	-	0	ID=g9371.t1.CDS11;Parent=g9371.t1;
OX465275.1_Tachina_grossa_genome_assembly,_chromosome:_2	AUGUSTUS	exon	7568451	7568592	.	-	.	ID=g9371.t1.exon11;Parent=g9371.t1;
OX465275.1_Tachina_grossa_genome_assembly,_chromosome:_2	AUGUSTUS	intron	7568593	7568652	1	-	.	ID=g9371.t1.intron11;Parent=g9371.t1;
OX465275.1_Tachina_grossa_genome_assembly,_chromosome:_2	AUGUSTUS	CDS	7568653	7568803	1	-	1	ID=g9371.t1.CDS12;Parent=g9371.t1;
OX465275.1_Tachina_grossa_genome_assembly,_chromosome:_2	AUGUSTUS	exon	7568653	7568803	.	-	.	ID=g9371.t1.exon12;Parent=g9371.t1;
OX465275.1_Tachina_grossa_genome_assembly,_chromosome:_2	AUGUSTUS	intron	7568804	7568861	1	-	.	ID=g9371.t1.intron12;Parent=g9371.t1;
OX465275.1_Tachina_grossa_genome_assembly,_chromosome:_2	AUGUSTUS	CDS	7568862	7569410	1	-	1	ID=g9371.t1.CDS13;Parent=g9371.t1;
OX465275.1_Tachina_grossa_genome_assembly,_chromosome:_2	AUGUSTUS	exon	7568862	7569410	.	-	.	ID=g9371.t1.exon13;Parent=g9371.t1;
OX465275.1_Tachina_grossa_genome_assembly,_chromosome:_2	AUGUSTUS	intron	7569411	7569478	1	-	.	ID=g9371.t1.intron13;Parent=g9371.t1;
OX465275.1_Tachina_grossa_genome_assembly,_chromosome:_2	AUGUSTUS	CDS	7569479	7570146	1	-	0	ID=g9371.t1.CDS14;Parent=g9371.t1;
OX465275.1_Tachina_grossa_genome_assembly,_chromosome:_2	AUGUSTUS	exon	7569479	7570146	.	-	.	ID=g9371.t1.exon14;Parent=g9371.t1;
OX465275.1_Tachina_grossa_genome_assembly,_chromosome:_2	AUGUSTUS	intron	7570147	7572155	1	-	.	ID=g9371.t1.intron14;Parent=g9371.t1;
OX465275.1_Tachina_grossa_genome_assembly,_chromosome:_2	AUGUSTUS	CDS	7572156	7572436	1	-	2	ID=g9371.t1.CDS15;Parent=g9371.t1;
OX465275.1_Tachina_grossa_genome_assembly,_chromosome:_2	AUGUSTUS	exon	7572156	7572436	.	-	.	ID=g9371.t1.exon15;Parent=g9371.t1;
OX465275.1_Tachina_grossa_genome_assembly,_chromosome:_2	AUGUSTUS	intron	7572437	7572516	1	-	.	ID=g9371.t1.intron15;Parent=g9371.t1;
OX465275.1_Tachina_grossa_genome_assembly,_chromosome:_2	AUGUSTUS	CDS	7572517	7572820	1	-	0	ID=g9371.t1.CDS16;Parent=g9371.t1;
OX465275.1_Tachina_grossa_genome_assembly,_chromosome:_2	AUGUSTUS	exon	7572517	7572820	.	-	.	ID=g9371.t1.exon16;Parent=g9371.t1;
OX465275.1_Tachina_grossa_genome_assembly,_chromosome:_2	AUGUSTUS	intron	7572821	7572886	1	-	.	ID=g9371.t1.intron16;Parent=g9371.t1;
OX465275.1_Tachina_grossa_genome_assembly,_chromosome:_2	AUGUSTUS	CDS	7572887	7573171	1	-	0	ID=g9371.t1.CDS17;Parent=g9371.t1;
OX465275.1_Tachina_grossa_genome_assembly,_chromosome:_2	AUGUSTUS	exon	7572887	7573171	.	-	.	ID=g9371.t1.exon17;Parent=g9371.t1;
OX465275.1_Tachina_grossa_genome_assembly,_chromosome:_2	AUGUSTUS	start_codon	7573169	7573171	.	-	0	ID=g9371.t1.start1;Parent=g9371.t1;
OX465275.1_Tachina_grossa_genome_assembly,_chromosome:_2	AUGUSTUS	gene	7577524	7623187	.	-	.	ID=g9372;
OX465275.1_Tachina_grossa_genome_assembly,_chromosome:_2	AUGUSTUS	mRNA	7577524	7623187	0.54	-	.	ID=g9372.t1;Parent=g9372;
OX465275.1_Tachina_grossa_genome_assembly,_chromosome:_2	AUGUSTUS	stop_codon	7577524	7577526	.	-	0	ID=g9372.t1.stop1;Parent=g9372.t1;
OX465275.1_Tachina_grossa_genome_assembly,_chromosome:_2	AUGUSTUS	CDS	7577524	7577711	1	-	2	ID=g9372.t1.CDS1;Parent=g9372.t1;
OX465275.1_Tachina_grossa_genome_assembly,_chromosome:_2	AUGUSTUS	exon	7577524	7577711	.	-	.	ID=g9372.t1.exon1;Parent=g9372.t1;
OX465275.1_Tachina_grossa_genome_assembly,_chromosome:_2	AUGUSTUS	intron	7577712	7583981	1	-	.	ID=g9372.t1.intron1;Parent=g9372.t1;
OX465275.1_Tachina_grossa_genome_assembly,_chromosome:_2	AUGUSTUS	CDS	7583982	7584372	1	-	0	ID=g9372.t1.CDS2;Parent=g9372.t1;
OX465275.1_Tachina_grossa_genome_assembly,_chromosome:_2	AUGUSTUS	exon	7583982	7584372	.	-	.	ID=g9372.t1.exon2;Parent=g9372.t1;
OX465275.1_Tachina_grossa_genome_assembly,_chromosome:_2	AUGUSTUS	intron	7584373	7586110	1	-	.	ID=g9372.t1.intron2;Parent=g9372.t1;
OX465275.1_Tachina_grossa_genome_assembly,_chromosome:_2	AUGUSTUS	CDS	7586111	7586493	0.8	-	2	ID=g9372.t1.CDS3;Parent=g9372.t1;
OX465275.1_Tachina_grossa_genome_assembly,_chromosome:_2	AUGUSTUS	exon	7586111	7586493	.	-	.	ID=g9372.t1.exon3;Parent=g9372.t1;
OX465275.1_Tachina_grossa_genome_assembly,_chromosome:_2	AUGUSTUS	intron	7586494	7621085	0.68	-	.	ID=g9372.t1.intron3;Parent=g9372.t1;
OX465275.1_Tachina_grossa_genome_assembly,_chromosome:_2	AUGUSTUS	CDS	7621086	7621164	0.71	-	0	ID=g9372.t1.CDS4;Parent=g9372.t1;
OX465275.1_Tachina_grossa_genome_assembly,_chromosome:_2	AUGUSTUS	exon	7621086	7621164	.	-	.	ID=g9372.t1.exon4;Parent=g9372.t1;
OX465275.1_Tachina_grossa_genome_assembly,_chromosome:_2	AUGUSTUS	intron	7621165	7621257	1	-	.	ID=g9372.t1.intron4;Parent=g9372.t1;
OX465275.1_Tachina_grossa_genome_assembly,_chromosome:_2	AUGUSTUS	CDS	7621258	7621405	1	-	1	ID=g9372.t1.CDS5;Parent=g9372.t1;
OX465275.1_Tachina_grossa_genome_assembly,_chromosome:_2	AUGUSTUS	exon	7621258	7621405	.	-	.	ID=g9372.t1.exon5;Parent=g9372.t1;
OX465275.1_Tachina_grossa_genome_assembly,_chromosome:_2	AUGUSTUS	intron	7621406	7623170	0.72	-	.	ID=g9372.t1.intron5;Parent=g9372.t1;
OX465275.1_Tachina_grossa_genome_assembly,_chromosome:_2	AUGUSTUS	CDS	7623171	7623187	0.72	-	0	ID=g9372.t1.CDS6;Parent=g9372.t1;
OX465275.1_Tachina_grossa_genome_assembly,_chromosome:_2	AUGUSTUS	exon	7623171	7623187	.	-	.	ID=g9372.t1.exon6;Parent=g9372.t1;
OX465275.1_Tachina_grossa_genome_assembly,_chromosome:_2	AUGUSTUS	start_codon	7623185	7623187	.	-	0	ID=g9372.t1.start1;Parent=g9372.t1;
OX465275.1_Tachina_grossa_genome_assembly,_chromosome:_2	AUGUSTUS	gene	7623366	7625080	.	+	.	ID=g9373;
OX465275.1_Tachina_grossa_genome_assembly,_chromosome:_2	AUGUSTUS	mRNA	7623366	7625080	1	+	.	ID=g9373.t1;Parent=g9373;
OX465275.1_Tachina_grossa_genome_assembly,_chromosome:_2	AUGUSTUS	start_codon	7623366	7623368	.	+	0	ID=g9373.t1.start1;Parent=g9373.t1;
OX465275.1_Tachina_grossa_genome_assembly,_chromosome:_2	AUGUSTUS	CDS	7623366	7623413	1	+	0	ID=g9373.t1.CDS1;Parent=g9373.t1;
OX465275.1_Tachina_grossa_genome_assembly,_chromosome:_2	AUGUSTUS	exon	7623366	7623413	.	+	.	ID=g9373.t1.exon1;Parent=g9373.t1;
OX465275.1_Tachina_grossa_genome_assembly,_chromosome:_2	AUGUSTUS	intron	7623414	7623484	1	+	.	ID=g9373.t1.intron1;Parent=g9373.t1;
OX465275.1_Tachina_grossa_genome_assembly,_chromosome:_2	AUGUSTUS	CDS	7623485	7625080	1	+	0	ID=g9373.t1.CDS2;Parent=g9373.t1;
OX465275.1_Tachina_grossa_genome_assembly,_chromosome:_2	AUGUSTUS	exon	7623485	7625080	.	+	.	ID=g9373.t1.exon2;Parent=g9373.t1;
OX465275.1_Tachina_grossa_genome_assembly,_chromosome:_2	AUGUSTUS	stop_codon	7625078	7625080	.	+	0	ID=g9373.t1.stop1;Parent=g9373.t1;
OX465275.1_Tachina_grossa_genome_assembly,_chromosome:_2	AUGUSTUS	gene	7625119	7625896	.	-	.	ID=g9374;
OX465275.1_Tachina_grossa_genome_assembly,_chromosome:_2	AUGUSTUS	mRNA	7625119	7625848	1	-	.	ID=g9374.t1;Parent=g9374;
OX465275.1_Tachina_grossa_genome_assembly,_chromosome:_2	AUGUSTUS	stop_codon	7625119	7625121	.	-	0	ID=g9374.t1.stop1;Parent=g9374.t1;
OX465275.1_Tachina_grossa_genome_assembly,_chromosome:_2	AUGUSTUS	CDS	7625119	7625694	1	-	0	ID=g9374.t1.CDS1;Parent=g9374.t1;
OX465275.1_Tachina_grossa_genome_assembly,_chromosome:_2	AUGUSTUS	exon	7625119	7625694	.	-	.	ID=g9374.t1.exon1;Parent=g9374.t1;
OX465275.1_Tachina_grossa_genome_assembly,_chromosome:_2	AUGUSTUS	intron	7625695	7625788	1	-	.	ID=g9374.t1.intron1;Parent=g9374.t1;
OX465275.1_Tachina_grossa_genome_assembly,_chromosome:_2	AUGUSTUS	CDS	7625789	7625848	1	-	0	ID=g9374.t1.CDS2;Parent=g9374.t1;
OX465275.1_Tachina_grossa_genome_assembly,_chromosome:_2	AUGUSTUS	exon	7625789	7625848	.	-	.	ID=g9374.t1.exon2;Parent=g9374.t1;
OX465275.1_Tachina_grossa_genome_assembly,_chromosome:_2	AUGUSTUS	start_codon	7625846	7625848	.	-	0	ID=g9374.t1.start1;Parent=g9374.t1;
OX465275.1_Tachina_grossa_genome_assembly,_chromosome:_2	GeneMark.hmm3	mRNA	7625119	7625896	.	-	.	ID=g9374.t2;Parent=g9374;
OX465275.1_Tachina_grossa_genome_assembly,_chromosome:_2	GeneMark.hmm3	stop_codon	7625119	7625121	.	-	0	ID=g9374.t2.stop1;Parent=g9374.t2;
OX465275.1_Tachina_grossa_genome_assembly,_chromosome:_2	GeneMark.hmm3	CDS	7625119	7625694	.	-	0	ID=g9374.t2.CDS1;Parent=g9374.t2;
OX465275.1_Tachina_grossa_genome_assembly,_chromosome:_2	GeneMark.hmm3	exon	7625119	7625694	0	-	.	ID=g9374.t2.exon1;Parent=g9374.t2;
OX465275.1_Tachina_grossa_genome_assembly,_chromosome:_2	GeneMark.hmm3	intron	7625695	7625788	.	-	0	ID=g9374.t2.intron1;Parent=g9374.t2;
OX465275.1_Tachina_grossa_genome_assembly,_chromosome:_2	GeneMark.hmm3	CDS	7625789	7625896	.	-	0	ID=g9374.t2.CDS2;Parent=g9374.t2;
OX465275.1_Tachina_grossa_genome_assembly,_chromosome:_2	GeneMark.hmm3	exon	7625789	7625896	0	-	.	ID=g9374.t2.exon2;Parent=g9374.t2;
OX465275.1_Tachina_grossa_genome_assembly,_chromosome:_2	GeneMark.hmm3	start_codon	7625894	7625896	.	-	0	ID=g9374.t2.start1;Parent=g9374.t2;
OX465275.1_Tachina_grossa_genome_assembly,_chromosome:_2	AUGUSTUS	gene	7641936	7652945	.	-	.	ID=g9375;
OX465275.1_Tachina_grossa_genome_assembly,_chromosome:_2	AUGUSTUS	mRNA	7641936	7652945	0.55	-	.	ID=g9375.t1;Parent=g9375;
OX465275.1_Tachina_grossa_genome_assembly,_chromosome:_2	AUGUSTUS	stop_codon	7641936	7641938	.	-	0	ID=g9375.t1.stop1;Parent=g9375.t1;
OX465275.1_Tachina_grossa_genome_assembly,_chromosome:_2	AUGUSTUS	CDS	7641936	7642112	0.55	-	0	ID=g9375.t1.CDS1;Parent=g9375.t1;
OX465275.1_Tachina_grossa_genome_assembly,_chromosome:_2	AUGUSTUS	exon	7641936	7642112	.	-	.	ID=g9375.t1.exon1;Parent=g9375.t1;
OX465275.1_Tachina_grossa_genome_assembly,_chromosome:_2	AUGUSTUS	intron	7642113	7652159	0.55	-	.	ID=g9375.t1.intron1;Parent=g9375.t1;
OX465275.1_Tachina_grossa_genome_assembly,_chromosome:_2	AUGUSTUS	CDS	7652160	7652945	0.79	-	0	ID=g9375.t1.CDS2;Parent=g9375.t1;
OX465275.1_Tachina_grossa_genome_assembly,_chromosome:_2	AUGUSTUS	exon	7652160	7652945	.	-	.	ID=g9375.t1.exon2;Parent=g9375.t1;
OX465275.1_Tachina_grossa_genome_assembly,_chromosome:_2	AUGUSTUS	start_codon	7652943	7652945	.	-	0	ID=g9375.t1.start1;Parent=g9375.t1;
OX465275.1_Tachina_grossa_genome_assembly,_chromosome:_2	AUGUSTUS	gene	7674399	7675628	.	+	.	ID=g9376;
OX465275.1_Tachina_grossa_genome_assembly,_chromosome:_2	AUGUSTUS	mRNA	7674399	7675628	0.81	+	.	ID=g9376.t1;Parent=g9376;
OX465275.1_Tachina_grossa_genome_assembly,_chromosome:_2	AUGUSTUS	start_codon	7674399	7674401	.	+	0	ID=g9376.t1.start1;Parent=g9376.t1;
OX465275.1_Tachina_grossa_genome_assembly,_chromosome:_2	AUGUSTUS	CDS	7674399	7674508	0.81	+	0	ID=g9376.t1.CDS1;Parent=g9376.t1;
OX465275.1_Tachina_grossa_genome_assembly,_chromosome:_2	AUGUSTUS	exon	7674399	7674508	.	+	.	ID=g9376.t1.exon1;Parent=g9376.t1;
OX465275.1_Tachina_grossa_genome_assembly,_chromosome:_2	AUGUSTUS	intron	7674509	7675447	0.81	+	.	ID=g9376.t1.intron1;Parent=g9376.t1;
OX465275.1_Tachina_grossa_genome_assembly,_chromosome:_2	AUGUSTUS	CDS	7675448	7675628	0.83	+	1	ID=g9376.t1.CDS2;Parent=g9376.t1;
OX465275.1_Tachina_grossa_genome_assembly,_chromosome:_2	AUGUSTUS	exon	7675448	7675628	.	+	.	ID=g9376.t1.exon2;Parent=g9376.t1;
OX465275.1_Tachina_grossa_genome_assembly,_chromosome:_2	AUGUSTUS	stop_codon	7675626	7675628	.	+	0	ID=g9376.t1.stop1;Parent=g9376.t1;
OX465275.1_Tachina_grossa_genome_assembly,_chromosome:_2	AUGUSTUS	gene	7713480	7747770	.	-	.	ID=g9377;
OX465275.1_Tachina_grossa_genome_assembly,_chromosome:_2	AUGUSTUS	mRNA	7713480	7747770	0.41	-	.	ID=g9377.t1;Parent=g9377;
OX465275.1_Tachina_grossa_genome_assembly,_chromosome:_2	AUGUSTUS	stop_codon	7713480	7713482	.	-	0	ID=g9377.t1.stop1;Parent=g9377.t1;
OX465275.1_Tachina_grossa_genome_assembly,_chromosome:_2	AUGUSTUS	CDS	7713480	7713941	1	-	0	ID=g9377.t1.CDS1;Parent=g9377.t1;
OX465275.1_Tachina_grossa_genome_assembly,_chromosome:_2	AUGUSTUS	exon	7713480	7713941	.	-	.	ID=g9377.t1.exon1;Parent=g9377.t1;
OX465275.1_Tachina_grossa_genome_assembly,_chromosome:_2	AUGUSTUS	intron	7713942	7717450	1	-	.	ID=g9377.t1.intron1;Parent=g9377.t1;
OX465275.1_Tachina_grossa_genome_assembly,_chromosome:_2	AUGUSTUS	CDS	7717451	7717893	1	-	2	ID=g9377.t1.CDS2;Parent=g9377.t1;
OX465275.1_Tachina_grossa_genome_assembly,_chromosome:_2	AUGUSTUS	exon	7717451	7717893	.	-	.	ID=g9377.t1.exon2;Parent=g9377.t1;
OX465275.1_Tachina_grossa_genome_assembly,_chromosome:_2	AUGUSTUS	intron	7717894	7741659	1	-	.	ID=g9377.t1.intron2;Parent=g9377.t1;
OX465275.1_Tachina_grossa_genome_assembly,_chromosome:_2	AUGUSTUS	CDS	7741660	7741880	0.42	-	1	ID=g9377.t1.CDS3;Parent=g9377.t1;
OX465275.1_Tachina_grossa_genome_assembly,_chromosome:_2	AUGUSTUS	exon	7741660	7741880	.	-	.	ID=g9377.t1.exon3;Parent=g9377.t1;
OX465275.1_Tachina_grossa_genome_assembly,_chromosome:_2	AUGUSTUS	intron	7741881	7747633	0.41	-	.	ID=g9377.t1.intron3;Parent=g9377.t1;
OX465275.1_Tachina_grossa_genome_assembly,_chromosome:_2	AUGUSTUS	CDS	7747634	7747770	0.41	-	0	ID=g9377.t1.CDS4;Parent=g9377.t1;
OX465275.1_Tachina_grossa_genome_assembly,_chromosome:_2	AUGUSTUS	exon	7747634	7747770	.	-	.	ID=g9377.t1.exon4;Parent=g9377.t1;
OX465275.1_Tachina_grossa_genome_assembly,_chromosome:_2	AUGUSTUS	start_codon	7747768	7747770	.	-	0	ID=g9377.t1.start1;Parent=g9377.t1;
OX465275.1_Tachina_grossa_genome_assembly,_chromosome:_2	AUGUSTUS	gene	7854707	7886940	.	-	.	ID=g9378;
OX465275.1_Tachina_grossa_genome_assembly,_chromosome:_2	AUGUSTUS	mRNA	7854707	7886940	1	-	.	ID=g9378.t1;Parent=g9378;
OX465275.1_Tachina_grossa_genome_assembly,_chromosome:_2	AUGUSTUS	stop_codon	7854707	7854709	.	-	0	ID=g9378.t1.stop1;Parent=g9378.t1;
OX465275.1_Tachina_grossa_genome_assembly,_chromosome:_2	AUGUSTUS	CDS	7854707	7855013	1	-	1	ID=g9378.t1.CDS1;Parent=g9378.t1;
OX465275.1_Tachina_grossa_genome_assembly,_chromosome:_2	AUGUSTUS	exon	7854707	7855013	.	-	.	ID=g9378.t1.exon1;Parent=g9378.t1;
OX465275.1_Tachina_grossa_genome_assembly,_chromosome:_2	AUGUSTUS	intron	7855014	7857923	1	-	.	ID=g9378.t1.intron1;Parent=g9378.t1;
OX465275.1_Tachina_grossa_genome_assembly,_chromosome:_2	AUGUSTUS	CDS	7857924	7858324	1	-	0	ID=g9378.t1.CDS2;Parent=g9378.t1;
OX465275.1_Tachina_grossa_genome_assembly,_chromosome:_2	AUGUSTUS	exon	7857924	7858324	.	-	.	ID=g9378.t1.exon2;Parent=g9378.t1;
OX465275.1_Tachina_grossa_genome_assembly,_chromosome:_2	AUGUSTUS	intron	7858325	7862299	1	-	.	ID=g9378.t1.intron2;Parent=g9378.t1;
OX465275.1_Tachina_grossa_genome_assembly,_chromosome:_2	AUGUSTUS	CDS	7862300	7862601	1	-	2	ID=g9378.t1.CDS3;Parent=g9378.t1;
OX465275.1_Tachina_grossa_genome_assembly,_chromosome:_2	AUGUSTUS	exon	7862300	7862601	.	-	.	ID=g9378.t1.exon3;Parent=g9378.t1;
OX465275.1_Tachina_grossa_genome_assembly,_chromosome:_2	AUGUSTUS	intron	7862602	7879650	1	-	.	ID=g9378.t1.intron3;Parent=g9378.t1;
OX465275.1_Tachina_grossa_genome_assembly,_chromosome:_2	AUGUSTUS	CDS	7879651	7879913	1	-	1	ID=g9378.t1.CDS4;Parent=g9378.t1;
OX465275.1_Tachina_grossa_genome_assembly,_chromosome:_2	AUGUSTUS	exon	7879651	7879913	.	-	.	ID=g9378.t1.exon4;Parent=g9378.t1;
OX465275.1_Tachina_grossa_genome_assembly,_chromosome:_2	AUGUSTUS	intron	7879914	7886830	1	-	.	ID=g9378.t1.intron4;Parent=g9378.t1;
OX465275.1_Tachina_grossa_genome_assembly,_chromosome:_2	AUGUSTUS	CDS	7886831	7886940	1	-	0	ID=g9378.t1.CDS5;Parent=g9378.t1;
OX465275.1_Tachina_grossa_genome_assembly,_chromosome:_2	AUGUSTUS	exon	7886831	7886940	.	-	.	ID=g9378.t1.exon5;Parent=g9378.t1;
OX465275.1_Tachina_grossa_genome_assembly,_chromosome:_2	AUGUSTUS	start_codon	7886938	7886940	.	-	0	ID=g9378.t1.start1;Parent=g9378.t1;
OX465275.1_Tachina_grossa_genome_assembly,_chromosome:_2	AUGUSTUS	gene	8061564	8062190	.	+	.	ID=g9379;
OX465275.1_Tachina_grossa_genome_assembly,_chromosome:_2	AUGUSTUS	mRNA	8061564	8062190	1	+	.	ID=g9379.t1;Parent=g9379;
OX465275.1_Tachina_grossa_genome_assembly,_chromosome:_2	AUGUSTUS	start_codon	8061564	8061566	.	+	0	ID=g9379.t1.start1;Parent=g9379.t1;
OX465275.1_Tachina_grossa_genome_assembly,_chromosome:_2	AUGUSTUS	CDS	8061564	8062190	1	+	0	ID=g9379.t1.CDS1;Parent=g9379.t1;
OX465275.1_Tachina_grossa_genome_assembly,_chromosome:_2	AUGUSTUS	exon	8061564	8062190	.	+	.	ID=g9379.t1.exon1;Parent=g9379.t1;
OX465275.1_Tachina_grossa_genome_assembly,_chromosome:_2	AUGUSTUS	stop_codon	8062188	8062190	.	+	0	ID=g9379.t1.stop1;Parent=g9379.t1;
OX465275.1_Tachina_grossa_genome_assembly,_chromosome:_2	AUGUSTUS	gene	8151731	8152882	.	+	.	ID=g9380;
OX465275.1_Tachina_grossa_genome_assembly,_chromosome:_2	AUGUSTUS	mRNA	8151731	8152882	1	+	.	ID=g9380.t1;Parent=g9380;
OX465275.1_Tachina_grossa_genome_assembly,_chromosome:_2	AUGUSTUS	start_codon	8151731	8151733	.	+	0	ID=g9380.t1.start1;Parent=g9380.t1;
OX465275.1_Tachina_grossa_genome_assembly,_chromosome:_2	AUGUSTUS	CDS	8151731	8152264	1	+	0	ID=g9380.t1.CDS1;Parent=g9380.t1;
OX465275.1_Tachina_grossa_genome_assembly,_chromosome:_2	AUGUSTUS	exon	8151731	8152264	.	+	.	ID=g9380.t1.exon1;Parent=g9380.t1;
OX465275.1_Tachina_grossa_genome_assembly,_chromosome:_2	AUGUSTUS	intron	8152265	8152330	1	+	.	ID=g9380.t1.intron1;Parent=g9380.t1;
OX465275.1_Tachina_grossa_genome_assembly,_chromosome:_2	AUGUSTUS	CDS	8152331	8152561	1	+	0	ID=g9380.t1.CDS2;Parent=g9380.t1;
OX465275.1_Tachina_grossa_genome_assembly,_chromosome:_2	AUGUSTUS	exon	8152331	8152561	.	+	.	ID=g9380.t1.exon2;Parent=g9380.t1;
OX465275.1_Tachina_grossa_genome_assembly,_chromosome:_2	AUGUSTUS	intron	8152562	8152642	1	+	.	ID=g9380.t1.intron2;Parent=g9380.t1;
OX465275.1_Tachina_grossa_genome_assembly,_chromosome:_2	AUGUSTUS	CDS	8152643	8152882	1	+	0	ID=g9380.t1.CDS3;Parent=g9380.t1;
OX465275.1_Tachina_grossa_genome_assembly,_chromosome:_2	AUGUSTUS	exon	8152643	8152882	.	+	.	ID=g9380.t1.exon3;Parent=g9380.t1;
OX465275.1_Tachina_grossa_genome_assembly,_chromosome:_2	AUGUSTUS	stop_codon	8152880	8152882	.	+	0	ID=g9380.t1.stop1;Parent=g9380.t1;
OX465275.1_Tachina_grossa_genome_assembly,_chromosome:_2	AUGUSTUS	gene	8155546	8159323	.	+	.	ID=g9381;
OX465275.1_Tachina_grossa_genome_assembly,_chromosome:_2	AUGUSTUS	mRNA	8155546	8159323	0.61	+	.	ID=g9381.t1;Parent=g9381;
OX465275.1_Tachina_grossa_genome_assembly,_chromosome:_2	AUGUSTUS	start_codon	8155546	8155548	.	+	0	ID=g9381.t1.start1;Parent=g9381.t1;
OX465275.1_Tachina_grossa_genome_assembly,_chromosome:_2	AUGUSTUS	CDS	8155546	8155619	1	+	0	ID=g9381.t1.CDS1;Parent=g9381.t1;
OX465275.1_Tachina_grossa_genome_assembly,_chromosome:_2	AUGUSTUS	exon	8155546	8155619	.	+	.	ID=g9381.t1.exon1;Parent=g9381.t1;
OX465275.1_Tachina_grossa_genome_assembly,_chromosome:_2	AUGUSTUS	intron	8155620	8155672	1	+	.	ID=g9381.t1.intron1;Parent=g9381.t1;
OX465275.1_Tachina_grossa_genome_assembly,_chromosome:_2	AUGUSTUS	CDS	8155673	8157384	1	+	1	ID=g9381.t1.CDS2;Parent=g9381.t1;
OX465275.1_Tachina_grossa_genome_assembly,_chromosome:_2	AUGUSTUS	exon	8155673	8157384	.	+	.	ID=g9381.t1.exon2;Parent=g9381.t1;
OX465275.1_Tachina_grossa_genome_assembly,_chromosome:_2	AUGUSTUS	intron	8157385	8157672	1	+	.	ID=g9381.t1.intron2;Parent=g9381.t1;
OX465275.1_Tachina_grossa_genome_assembly,_chromosome:_2	AUGUSTUS	CDS	8157673	8157759	1	+	2	ID=g9381.t1.CDS3;Parent=g9381.t1;
OX465275.1_Tachina_grossa_genome_assembly,_chromosome:_2	AUGUSTUS	exon	8157673	8157759	.	+	.	ID=g9381.t1.exon3;Parent=g9381.t1;
OX465275.1_Tachina_grossa_genome_assembly,_chromosome:_2	AUGUSTUS	intron	8157760	8159101	1	+	.	ID=g9381.t1.intron3;Parent=g9381.t1;
OX465275.1_Tachina_grossa_genome_assembly,_chromosome:_2	AUGUSTUS	CDS	8159102	8159210	0.92	+	2	ID=g9381.t1.CDS4;Parent=g9381.t1;
OX465275.1_Tachina_grossa_genome_assembly,_chromosome:_2	AUGUSTUS	exon	8159102	8159210	.	+	.	ID=g9381.t1.exon4;Parent=g9381.t1;
OX465275.1_Tachina_grossa_genome_assembly,_chromosome:_2	AUGUSTUS	intron	8159211	8159268	0.61	+	.	ID=g9381.t1.intron4;Parent=g9381.t1;
OX465275.1_Tachina_grossa_genome_assembly,_chromosome:_2	AUGUSTUS	CDS	8159269	8159323	0.61	+	1	ID=g9381.t1.CDS5;Parent=g9381.t1;
OX465275.1_Tachina_grossa_genome_assembly,_chromosome:_2	AUGUSTUS	exon	8159269	8159323	.	+	.	ID=g9381.t1.exon5;Parent=g9381.t1;
OX465275.1_Tachina_grossa_genome_assembly,_chromosome:_2	AUGUSTUS	stop_codon	8159321	8159323	.	+	0	ID=g9381.t1.stop1;Parent=g9381.t1;
OX465275.1_Tachina_grossa_genome_assembly,_chromosome:_2	GeneMark.hmm3	mRNA	8155546	8159241	.	+	.	ID=g9381.t2;Parent=g9381;
OX465275.1_Tachina_grossa_genome_assembly,_chromosome:_2	GeneMark.hmm3	start_codon	8155546	8155548	.	+	0	ID=g9381.t2.start1;Parent=g9381.t2;
OX465275.1_Tachina_grossa_genome_assembly,_chromosome:_2	GeneMark.hmm3	CDS	8155546	8155619	.	+	0	ID=g9381.t2.CDS1;Parent=g9381.t2;
OX465275.1_Tachina_grossa_genome_assembly,_chromosome:_2	GeneMark.hmm3	exon	8155546	8155619	0	+	.	ID=g9381.t2.exon1;Parent=g9381.t2;
OX465275.1_Tachina_grossa_genome_assembly,_chromosome:_2	GeneMark.hmm3	intron	8155620	8155672	.	+	1	ID=g9381.t2.intron1;Parent=g9381.t2;
OX465275.1_Tachina_grossa_genome_assembly,_chromosome:_2	GeneMark.hmm3	CDS	8155673	8157384	.	+	1	ID=g9381.t2.CDS2;Parent=g9381.t2;
OX465275.1_Tachina_grossa_genome_assembly,_chromosome:_2	GeneMark.hmm3	exon	8155673	8157384	0	+	.	ID=g9381.t2.exon2;Parent=g9381.t2;
OX465275.1_Tachina_grossa_genome_assembly,_chromosome:_2	GeneMark.hmm3	intron	8157385	8157672	.	+	2	ID=g9381.t2.intron2;Parent=g9381.t2;
OX465275.1_Tachina_grossa_genome_assembly,_chromosome:_2	GeneMark.hmm3	CDS	8157673	8157759	.	+	2	ID=g9381.t2.CDS3;Parent=g9381.t2;
OX465275.1_Tachina_grossa_genome_assembly,_chromosome:_2	GeneMark.hmm3	exon	8157673	8157759	0	+	.	ID=g9381.t2.exon3;Parent=g9381.t2;
OX465275.1_Tachina_grossa_genome_assembly,_chromosome:_2	GeneMark.hmm3	intron	8157760	8159101	.	+	2	ID=g9381.t2.intron3;Parent=g9381.t2;
OX465275.1_Tachina_grossa_genome_assembly,_chromosome:_2	GeneMark.hmm3	CDS	8159102	8159241	.	+	2	ID=g9381.t2.CDS4;Parent=g9381.t2;
OX465275.1_Tachina_grossa_genome_assembly,_chromosome:_2	GeneMark.hmm3	exon	8159102	8159241	0	+	.	ID=g9381.t2.exon4;Parent=g9381.t2;
OX465275.1_Tachina_grossa_genome_assembly,_chromosome:_2	GeneMark.hmm3	stop_codon	8159239	8159241	.	+	0	ID=g9381.t2.stop1;Parent=g9381.t2;
OX465275.1_Tachina_grossa_genome_assembly,_chromosome:_2	AUGUSTUS	gene	8183140	8183454	.	+	.	ID=g9382;
OX465275.1_Tachina_grossa_genome_assembly,_chromosome:_2	AUGUSTUS	mRNA	8183140	8183454	1	+	.	ID=g9382.t1;Parent=g9382;
OX465275.1_Tachina_grossa_genome_assembly,_chromosome:_2	AUGUSTUS	start_codon	8183140	8183142	.	+	0	ID=g9382.t1.start1;Parent=g9382.t1;
OX465275.1_Tachina_grossa_genome_assembly,_chromosome:_2	AUGUSTUS	CDS	8183140	8183454	1	+	0	ID=g9382.t1.CDS1;Parent=g9382.t1;
OX465275.1_Tachina_grossa_genome_assembly,_chromosome:_2	AUGUSTUS	exon	8183140	8183454	.	+	.	ID=g9382.t1.exon1;Parent=g9382.t1;
OX465275.1_Tachina_grossa_genome_assembly,_chromosome:_2	AUGUSTUS	stop_codon	8183452	8183454	.	+	0	ID=g9382.t1.stop1;Parent=g9382.t1;
OX465275.1_Tachina_grossa_genome_assembly,_chromosome:_2	AUGUSTUS	gene	8222996	8241911	.	+	.	ID=g9383;
OX465275.1_Tachina_grossa_genome_assembly,_chromosome:_2	AUGUSTUS	mRNA	8222996	8241911	0.99	+	.	ID=g9383.t1;Parent=g9383;
OX465275.1_Tachina_grossa_genome_assembly,_chromosome:_2	AUGUSTUS	start_codon	8222996	8222998	.	+	0	ID=g9383.t1.start1;Parent=g9383.t1;
OX465275.1_Tachina_grossa_genome_assembly,_chromosome:_2	AUGUSTUS	CDS	8222996	8223089	1	+	0	ID=g9383.t1.CDS1;Parent=g9383.t1;
OX465275.1_Tachina_grossa_genome_assembly,_chromosome:_2	AUGUSTUS	exon	8222996	8223089	.	+	.	ID=g9383.t1.exon1;Parent=g9383.t1;
OX465275.1_Tachina_grossa_genome_assembly,_chromosome:_2	AUGUSTUS	intron	8223090	8227447	1	+	.	ID=g9383.t1.intron1;Parent=g9383.t1;
OX465275.1_Tachina_grossa_genome_assembly,_chromosome:_2	AUGUSTUS	CDS	8227448	8227582	1	+	2	ID=g9383.t1.CDS2;Parent=g9383.t1;
OX465275.1_Tachina_grossa_genome_assembly,_chromosome:_2	AUGUSTUS	exon	8227448	8227582	.	+	.	ID=g9383.t1.exon2;Parent=g9383.t1;
OX465275.1_Tachina_grossa_genome_assembly,_chromosome:_2	AUGUSTUS	intron	8227583	8227692	1	+	.	ID=g9383.t1.intron2;Parent=g9383.t1;
OX465275.1_Tachina_grossa_genome_assembly,_chromosome:_2	AUGUSTUS	CDS	8227693	8228166	1	+	2	ID=g9383.t1.CDS3;Parent=g9383.t1;
OX465275.1_Tachina_grossa_genome_assembly,_chromosome:_2	AUGUSTUS	exon	8227693	8228166	.	+	.	ID=g9383.t1.exon3;Parent=g9383.t1;
OX465275.1_Tachina_grossa_genome_assembly,_chromosome:_2	AUGUSTUS	intron	8228167	8233151	1	+	.	ID=g9383.t1.intron3;Parent=g9383.t1;
OX465275.1_Tachina_grossa_genome_assembly,_chromosome:_2	AUGUSTUS	CDS	8233152	8233316	1	+	2	ID=g9383.t1.CDS4;Parent=g9383.t1;
OX465275.1_Tachina_grossa_genome_assembly,_chromosome:_2	AUGUSTUS	exon	8233152	8233316	.	+	.	ID=g9383.t1.exon4;Parent=g9383.t1;
OX465275.1_Tachina_grossa_genome_assembly,_chromosome:_2	AUGUSTUS	intron	8233317	8235668	1	+	.	ID=g9383.t1.intron4;Parent=g9383.t1;
OX465275.1_Tachina_grossa_genome_assembly,_chromosome:_2	AUGUSTUS	CDS	8235669	8235948	1	+	2	ID=g9383.t1.CDS5;Parent=g9383.t1;
OX465275.1_Tachina_grossa_genome_assembly,_chromosome:_2	AUGUSTUS	exon	8235669	8235948	.	+	.	ID=g9383.t1.exon5;Parent=g9383.t1;
OX465275.1_Tachina_grossa_genome_assembly,_chromosome:_2	AUGUSTUS	intron	8235949	8237837	1	+	.	ID=g9383.t1.intron5;Parent=g9383.t1;
OX465275.1_Tachina_grossa_genome_assembly,_chromosome:_2	AUGUSTUS	CDS	8237838	8238648	1	+	1	ID=g9383.t1.CDS6;Parent=g9383.t1;
OX465275.1_Tachina_grossa_genome_assembly,_chromosome:_2	AUGUSTUS	exon	8237838	8238648	.	+	.	ID=g9383.t1.exon6;Parent=g9383.t1;
OX465275.1_Tachina_grossa_genome_assembly,_chromosome:_2	AUGUSTUS	intron	8238649	8238715	1	+	.	ID=g9383.t1.intron6;Parent=g9383.t1;
OX465275.1_Tachina_grossa_genome_assembly,_chromosome:_2	AUGUSTUS	CDS	8238716	8238850	1	+	0	ID=g9383.t1.CDS7;Parent=g9383.t1;
OX465275.1_Tachina_grossa_genome_assembly,_chromosome:_2	AUGUSTUS	exon	8238716	8238850	.	+	.	ID=g9383.t1.exon7;Parent=g9383.t1;
OX465275.1_Tachina_grossa_genome_assembly,_chromosome:_2	AUGUSTUS	intron	8238851	8238910	1	+	.	ID=g9383.t1.intron7;Parent=g9383.t1;
OX465275.1_Tachina_grossa_genome_assembly,_chromosome:_2	AUGUSTUS	CDS	8238911	8239413	0.99	+	0	ID=g9383.t1.CDS8;Parent=g9383.t1;
OX465275.1_Tachina_grossa_genome_assembly,_chromosome:_2	AUGUSTUS	exon	8238911	8239413	.	+	.	ID=g9383.t1.exon8;Parent=g9383.t1;
OX465275.1_Tachina_grossa_genome_assembly,_chromosome:_2	AUGUSTUS	intron	8239414	8239478	1	+	.	ID=g9383.t1.intron8;Parent=g9383.t1;
OX465275.1_Tachina_grossa_genome_assembly,_chromosome:_2	AUGUSTUS	CDS	8239479	8239791	1	+	1	ID=g9383.t1.CDS9;Parent=g9383.t1;
OX465275.1_Tachina_grossa_genome_assembly,_chromosome:_2	AUGUSTUS	exon	8239479	8239791	.	+	.	ID=g9383.t1.exon9;Parent=g9383.t1;
OX465275.1_Tachina_grossa_genome_assembly,_chromosome:_2	AUGUSTUS	intron	8239792	8241500	1	+	.	ID=g9383.t1.intron9;Parent=g9383.t1;
OX465275.1_Tachina_grossa_genome_assembly,_chromosome:_2	AUGUSTUS	CDS	8241501	8241911	1	+	0	ID=g9383.t1.CDS10;Parent=g9383.t1;
OX465275.1_Tachina_grossa_genome_assembly,_chromosome:_2	AUGUSTUS	exon	8241501	8241911	.	+	.	ID=g9383.t1.exon10;Parent=g9383.t1;
OX465275.1_Tachina_grossa_genome_assembly,_chromosome:_2	AUGUSTUS	stop_codon	8241909	8241911	.	+	0	ID=g9383.t1.stop1;Parent=g9383.t1;
OX465275.1_Tachina_grossa_genome_assembly,_chromosome:_2	AUGUSTUS	mRNA	8222996	8241911	0.74	+	.	ID=g9383.t2;Parent=g9383;
OX465275.1_Tachina_grossa_genome_assembly,_chromosome:_2	AUGUSTUS	start_codon	8222996	8222998	.	+	0	ID=g9383.t2.start1;Parent=g9383.t2;
OX465275.1_Tachina_grossa_genome_assembly,_chromosome:_2	AUGUSTUS	CDS	8222996	8223089	1	+	0	ID=g9383.t2.CDS1;Parent=g9383.t2;
OX465275.1_Tachina_grossa_genome_assembly,_chromosome:_2	AUGUSTUS	exon	8222996	8223089	.	+	.	ID=g9383.t2.exon1;Parent=g9383.t2;
OX465275.1_Tachina_grossa_genome_assembly,_chromosome:_2	AUGUSTUS	intron	8223090	8227447	1	+	.	ID=g9383.t2.intron1;Parent=g9383.t2;
OX465275.1_Tachina_grossa_genome_assembly,_chromosome:_2	AUGUSTUS	CDS	8227448	8227582	1	+	2	ID=g9383.t2.CDS2;Parent=g9383.t2;
OX465275.1_Tachina_grossa_genome_assembly,_chromosome:_2	AUGUSTUS	exon	8227448	8227582	.	+	.	ID=g9383.t2.exon2;Parent=g9383.t2;
OX465275.1_Tachina_grossa_genome_assembly,_chromosome:_2	AUGUSTUS	intron	8227583	8227692	1	+	.	ID=g9383.t2.intron2;Parent=g9383.t2;
OX465275.1_Tachina_grossa_genome_assembly,_chromosome:_2	AUGUSTUS	CDS	8227693	8228166	1	+	2	ID=g9383.t2.CDS3;Parent=g9383.t2;
OX465275.1_Tachina_grossa_genome_assembly,_chromosome:_2	AUGUSTUS	exon	8227693	8228166	.	+	.	ID=g9383.t2.exon3;Parent=g9383.t2;
OX465275.1_Tachina_grossa_genome_assembly,_chromosome:_2	AUGUSTUS	intron	8228167	8228631	1	+	.	ID=g9383.t2.intron3;Parent=g9383.t2;
OX465275.1_Tachina_grossa_genome_assembly,_chromosome:_2	AUGUSTUS	CDS	8228632	8228754	1	+	2	ID=g9383.t2.CDS4;Parent=g9383.t2;
OX465275.1_Tachina_grossa_genome_assembly,_chromosome:_2	AUGUSTUS	exon	8228632	8228754	.	+	.	ID=g9383.t2.exon4;Parent=g9383.t2;
OX465275.1_Tachina_grossa_genome_assembly,_chromosome:_2	AUGUSTUS	intron	8228755	8229366	1	+	.	ID=g9383.t2.intron4;Parent=g9383.t2;
OX465275.1_Tachina_grossa_genome_assembly,_chromosome:_2	AUGUSTUS	CDS	8229367	8229516	0.74	+	2	ID=g9383.t2.CDS5;Parent=g9383.t2;
OX465275.1_Tachina_grossa_genome_assembly,_chromosome:_2	AUGUSTUS	exon	8229367	8229516	.	+	.	ID=g9383.t2.exon5;Parent=g9383.t2;
OX465275.1_Tachina_grossa_genome_assembly,_chromosome:_2	AUGUSTUS	intron	8229517	8233151	0.74	+	.	ID=g9383.t2.intron5;Parent=g9383.t2;
OX465275.1_Tachina_grossa_genome_assembly,_chromosome:_2	AUGUSTUS	CDS	8233152	8233316	1	+	2	ID=g9383.t2.CDS6;Parent=g9383.t2;
OX465275.1_Tachina_grossa_genome_assembly,_chromosome:_2	AUGUSTUS	exon	8233152	8233316	.	+	.	ID=g9383.t2.exon6;Parent=g9383.t2;
OX465275.1_Tachina_grossa_genome_assembly,_chromosome:_2	AUGUSTUS	intron	8233317	8235668	1	+	.	ID=g9383.t2.intron6;Parent=g9383.t2;
OX465275.1_Tachina_grossa_genome_assembly,_chromosome:_2	AUGUSTUS	CDS	8235669	8235948	1	+	2	ID=g9383.t2.CDS7;Parent=g9383.t2;
OX465275.1_Tachina_grossa_genome_assembly,_chromosome:_2	AUGUSTUS	exon	8235669	8235948	.	+	.	ID=g9383.t2.exon7;Parent=g9383.t2;
OX465275.1_Tachina_grossa_genome_assembly,_chromosome:_2	AUGUSTUS	intron	8235949	8237837	1	+	.	ID=g9383.t2.intron7;Parent=g9383.t2;
OX465275.1_Tachina_grossa_genome_assembly,_chromosome:_2	AUGUSTUS	CDS	8237838	8238648	1	+	1	ID=g9383.t2.CDS8;Parent=g9383.t2;
OX465275.1_Tachina_grossa_genome_assembly,_chromosome:_2	AUGUSTUS	exon	8237838	8238648	.	+	.	ID=g9383.t2.exon8;Parent=g9383.t2;
OX465275.1_Tachina_grossa_genome_assembly,_chromosome:_2	AUGUSTUS	intron	8238649	8238715	1	+	.	ID=g9383.t2.intron8;Parent=g9383.t2;
OX465275.1_Tachina_grossa_genome_assembly,_chromosome:_2	AUGUSTUS	CDS	8238716	8238850	1	+	0	ID=g9383.t2.CDS9;Parent=g9383.t2;
OX465275.1_Tachina_grossa_genome_assembly,_chromosome:_2	AUGUSTUS	exon	8238716	8238850	.	+	.	ID=g9383.t2.exon9;Parent=g9383.t2;
OX465275.1_Tachina_grossa_genome_assembly,_chromosome:_2	AUGUSTUS	intron	8238851	8238910	1	+	.	ID=g9383.t2.intron9;Parent=g9383.t2;
OX465275.1_Tachina_grossa_genome_assembly,_chromosome:_2	AUGUSTUS	CDS	8238911	8239413	1	+	0	ID=g9383.t2.CDS10;Parent=g9383.t2;
OX465275.1_Tachina_grossa_genome_assembly,_chromosome:_2	AUGUSTUS	exon	8238911	8239413	.	+	.	ID=g9383.t2.exon10;Parent=g9383.t2;
OX465275.1_Tachina_grossa_genome_assembly,_chromosome:_2	AUGUSTUS	intron	8239414	8239478	1	+	.	ID=g9383.t2.intron10;Parent=g9383.t2;
OX465275.1_Tachina_grossa_genome_assembly,_chromosome:_2	AUGUSTUS	CDS	8239479	8239791	1	+	1	ID=g9383.t2.CDS11;Parent=g9383.t2;
OX465275.1_Tachina_grossa_genome_assembly,_chromosome:_2	AUGUSTUS	exon	8239479	8239791	.	+	.	ID=g9383.t2.exon11;Parent=g9383.t2;
OX465275.1_Tachina_grossa_genome_assembly,_chromosome:_2	AUGUSTUS	intron	8239792	8241500	1	+	.	ID=g9383.t2.intron11;Parent=g9383.t2;
OX465275.1_Tachina_grossa_genome_assembly,_chromosome:_2	AUGUSTUS	CDS	8241501	8241911	1	+	0	ID=g9383.t2.CDS12;Parent=g9383.t2;
OX465275.1_Tachina_grossa_genome_assembly,_chromosome:_2	AUGUSTUS	exon	8241501	8241911	.	+	.	ID=g9383.t2.exon12;Parent=g9383.t2;
OX465275.1_Tachina_grossa_genome_assembly,_chromosome:_2	AUGUSTUS	stop_codon	8241909	8241911	.	+	0	ID=g9383.t2.stop1;Parent=g9383.t2;
OX465275.1_Tachina_grossa_genome_assembly,_chromosome:_2	AUGUSTUS	mRNA	8222996	8241911	0.72	+	.	ID=g9383.t3;Parent=g9383;
OX465275.1_Tachina_grossa_genome_assembly,_chromosome:_2	AUGUSTUS	start_codon	8222996	8222998	.	+	0	ID=g9383.t3.start1;Parent=g9383.t3;
OX465275.1_Tachina_grossa_genome_assembly,_chromosome:_2	AUGUSTUS	CDS	8222996	8223089	1	+	0	ID=g9383.t3.CDS1;Parent=g9383.t3;
OX465275.1_Tachina_grossa_genome_assembly,_chromosome:_2	AUGUSTUS	exon	8222996	8223089	.	+	.	ID=g9383.t3.exon1;Parent=g9383.t3;
OX465275.1_Tachina_grossa_genome_assembly,_chromosome:_2	AUGUSTUS	intron	8223090	8227447	1	+	.	ID=g9383.t3.intron1;Parent=g9383.t3;
OX465275.1_Tachina_grossa_genome_assembly,_chromosome:_2	AUGUSTUS	CDS	8227448	8227582	1	+	2	ID=g9383.t3.CDS2;Parent=g9383.t3;
OX465275.1_Tachina_grossa_genome_assembly,_chromosome:_2	AUGUSTUS	exon	8227448	8227582	.	+	.	ID=g9383.t3.exon2;Parent=g9383.t3;
OX465275.1_Tachina_grossa_genome_assembly,_chromosome:_2	AUGUSTUS	intron	8227583	8227692	1	+	.	ID=g9383.t3.intron2;Parent=g9383.t3;
OX465275.1_Tachina_grossa_genome_assembly,_chromosome:_2	AUGUSTUS	CDS	8227693	8228166	1	+	2	ID=g9383.t3.CDS3;Parent=g9383.t3;
OX465275.1_Tachina_grossa_genome_assembly,_chromosome:_2	AUGUSTUS	exon	8227693	8228166	.	+	.	ID=g9383.t3.exon3;Parent=g9383.t3;
OX465275.1_Tachina_grossa_genome_assembly,_chromosome:_2	AUGUSTUS	intron	8228167	8228631	1	+	.	ID=g9383.t3.intron3;Parent=g9383.t3;
OX465275.1_Tachina_grossa_genome_assembly,_chromosome:_2	AUGUSTUS	CDS	8228632	8228754	1	+	2	ID=g9383.t3.CDS4;Parent=g9383.t3;
OX465275.1_Tachina_grossa_genome_assembly,_chromosome:_2	AUGUSTUS	exon	8228632	8228754	.	+	.	ID=g9383.t3.exon4;Parent=g9383.t3;
OX465275.1_Tachina_grossa_genome_assembly,_chromosome:_2	AUGUSTUS	intron	8228755	8229366	1	+	.	ID=g9383.t3.intron4;Parent=g9383.t3;
OX465275.1_Tachina_grossa_genome_assembly,_chromosome:_2	AUGUSTUS	CDS	8229367	8229516	0.73	+	2	ID=g9383.t3.CDS5;Parent=g9383.t3;
OX465275.1_Tachina_grossa_genome_assembly,_chromosome:_2	AUGUSTUS	exon	8229367	8229516	.	+	.	ID=g9383.t3.exon5;Parent=g9383.t3;
OX465275.1_Tachina_grossa_genome_assembly,_chromosome:_2	AUGUSTUS	intron	8229517	8233151	0.73	+	.	ID=g9383.t3.intron5;Parent=g9383.t3;
OX465275.1_Tachina_grossa_genome_assembly,_chromosome:_2	AUGUSTUS	CDS	8233152	8233316	0.99	+	2	ID=g9383.t3.CDS6;Parent=g9383.t3;
OX465275.1_Tachina_grossa_genome_assembly,_chromosome:_2	AUGUSTUS	exon	8233152	8233316	.	+	.	ID=g9383.t3.exon6;Parent=g9383.t3;
OX465275.1_Tachina_grossa_genome_assembly,_chromosome:_2	AUGUSTUS	intron	8233317	8235716	1	+	.	ID=g9383.t3.intron6;Parent=g9383.t3;
OX465275.1_Tachina_grossa_genome_assembly,_chromosome:_2	AUGUSTUS	CDS	8235717	8235948	1	+	2	ID=g9383.t3.CDS7;Parent=g9383.t3;
OX465275.1_Tachina_grossa_genome_assembly,_chromosome:_2	AUGUSTUS	exon	8235717	8235948	.	+	.	ID=g9383.t3.exon7;Parent=g9383.t3;
OX465275.1_Tachina_grossa_genome_assembly,_chromosome:_2	AUGUSTUS	intron	8235949	8237837	1	+	.	ID=g9383.t3.intron7;Parent=g9383.t3;
OX465275.1_Tachina_grossa_genome_assembly,_chromosome:_2	AUGUSTUS	CDS	8237838	8238648	1	+	1	ID=g9383.t3.CDS8;Parent=g9383.t3;
OX465275.1_Tachina_grossa_genome_assembly,_chromosome:_2	AUGUSTUS	exon	8237838	8238648	.	+	.	ID=g9383.t3.exon8;Parent=g9383.t3;
OX465275.1_Tachina_grossa_genome_assembly,_chromosome:_2	AUGUSTUS	intron	8238649	8238715	1	+	.	ID=g9383.t3.intron8;Parent=g9383.t3;
OX465275.1_Tachina_grossa_genome_assembly,_chromosome:_2	AUGUSTUS	CDS	8238716	8238850	1	+	0	ID=g9383.t3.CDS9;Parent=g9383.t3;
OX465275.1_Tachina_grossa_genome_assembly,_chromosome:_2	AUGUSTUS	exon	8238716	8238850	.	+	.	ID=g9383.t3.exon9;Parent=g9383.t3;
OX465275.1_Tachina_grossa_genome_assembly,_chromosome:_2	AUGUSTUS	intron	8238851	8238910	1	+	.	ID=g9383.t3.intron9;Parent=g9383.t3;
OX465275.1_Tachina_grossa_genome_assembly,_chromosome:_2	AUGUSTUS	CDS	8238911	8239413	0.99	+	0	ID=g9383.t3.CDS10;Parent=g9383.t3;
OX465275.1_Tachina_grossa_genome_assembly,_chromosome:_2	AUGUSTUS	exon	8238911	8239413	.	+	.	ID=g9383.t3.exon10;Parent=g9383.t3;
OX465275.1_Tachina_grossa_genome_assembly,_chromosome:_2	AUGUSTUS	intron	8239414	8239478	1	+	.	ID=g9383.t3.intron10;Parent=g9383.t3;
OX465275.1_Tachina_grossa_genome_assembly,_chromosome:_2	AUGUSTUS	CDS	8239479	8239791	1	+	1	ID=g9383.t3.CDS11;Parent=g9383.t3;
OX465275.1_Tachina_grossa_genome_assembly,_chromosome:_2	AUGUSTUS	exon	8239479	8239791	.	+	.	ID=g9383.t3.exon11;Parent=g9383.t3;
OX465275.1_Tachina_grossa_genome_assembly,_chromosome:_2	AUGUSTUS	intron	8239792	8241500	1	+	.	ID=g9383.t3.intron11;Parent=g9383.t3;
OX465275.1_Tachina_grossa_genome_assembly,_chromosome:_2	AUGUSTUS	CDS	8241501	8241911	1	+	0	ID=g9383.t3.CDS12;Parent=g9383.t3;
OX465275.1_Tachina_grossa_genome_assembly,_chromosome:_2	AUGUSTUS	exon	8241501	8241911	.	+	.	ID=g9383.t3.exon12;Parent=g9383.t3;
OX465275.1_Tachina_grossa_genome_assembly,_chromosome:_2	AUGUSTUS	stop_codon	8241909	8241911	.	+	0	ID=g9383.t3.stop1;Parent=g9383.t3;
OX465275.1_Tachina_grossa_genome_assembly,_chromosome:_2	AUGUSTUS	gene	8244572	8250626	.	+	.	ID=g9384;
OX465275.1_Tachina_grossa_genome_assembly,_chromosome:_2	AUGUSTUS	mRNA	8244572	8250626	1	+	.	ID=g9384.t1;Parent=g9384;
OX465275.1_Tachina_grossa_genome_assembly,_chromosome:_2	AUGUSTUS	start_codon	8244572	8244574	.	+	0	ID=g9384.t1.start1;Parent=g9384.t1;
OX465275.1_Tachina_grossa_genome_assembly,_chromosome:_2	AUGUSTUS	CDS	8244572	8244619	1	+	0	ID=g9384.t1.CDS1;Parent=g9384.t1;
OX465275.1_Tachina_grossa_genome_assembly,_chromosome:_2	AUGUSTUS	exon	8244572	8244619	.	+	.	ID=g9384.t1.exon1;Parent=g9384.t1;
OX465275.1_Tachina_grossa_genome_assembly,_chromosome:_2	AUGUSTUS	intron	8244620	8249982	1	+	.	ID=g9384.t1.intron1;Parent=g9384.t1;
OX465275.1_Tachina_grossa_genome_assembly,_chromosome:_2	AUGUSTUS	CDS	8249983	8250233	1	+	0	ID=g9384.t1.CDS2;Parent=g9384.t1;
OX465275.1_Tachina_grossa_genome_assembly,_chromosome:_2	AUGUSTUS	exon	8249983	8250233	.	+	.	ID=g9384.t1.exon2;Parent=g9384.t1;
OX465275.1_Tachina_grossa_genome_assembly,_chromosome:_2	AUGUSTUS	intron	8250234	8250457	1	+	.	ID=g9384.t1.intron2;Parent=g9384.t1;
OX465275.1_Tachina_grossa_genome_assembly,_chromosome:_2	AUGUSTUS	CDS	8250458	8250626	1	+	1	ID=g9384.t1.CDS3;Parent=g9384.t1;
OX465275.1_Tachina_grossa_genome_assembly,_chromosome:_2	AUGUSTUS	exon	8250458	8250626	.	+	.	ID=g9384.t1.exon3;Parent=g9384.t1;
OX465275.1_Tachina_grossa_genome_assembly,_chromosome:_2	AUGUSTUS	stop_codon	8250624	8250626	.	+	0	ID=g9384.t1.stop1;Parent=g9384.t1;
OX465275.1_Tachina_grossa_genome_assembly,_chromosome:_2	AUGUSTUS	gene	8258863	8261277	.	+	.	ID=g9385;
OX465275.1_Tachina_grossa_genome_assembly,_chromosome:_2	AUGUSTUS	mRNA	8258863	8261277	1	+	.	ID=g9385.t1;Parent=g9385;
OX465275.1_Tachina_grossa_genome_assembly,_chromosome:_2	AUGUSTUS	start_codon	8258863	8258865	.	+	0	ID=g9385.t1.start1;Parent=g9385.t1;
OX465275.1_Tachina_grossa_genome_assembly,_chromosome:_2	AUGUSTUS	CDS	8258863	8258934	1	+	0	ID=g9385.t1.CDS1;Parent=g9385.t1;
OX465275.1_Tachina_grossa_genome_assembly,_chromosome:_2	AUGUSTUS	exon	8258863	8258934	.	+	.	ID=g9385.t1.exon1;Parent=g9385.t1;
OX465275.1_Tachina_grossa_genome_assembly,_chromosome:_2	AUGUSTUS	intron	8258935	8259048	1	+	.	ID=g9385.t1.intron1;Parent=g9385.t1;
OX465275.1_Tachina_grossa_genome_assembly,_chromosome:_2	AUGUSTUS	CDS	8259049	8261069	1	+	0	ID=g9385.t1.CDS2;Parent=g9385.t1;
OX465275.1_Tachina_grossa_genome_assembly,_chromosome:_2	AUGUSTUS	exon	8259049	8261069	.	+	.	ID=g9385.t1.exon2;Parent=g9385.t1;
OX465275.1_Tachina_grossa_genome_assembly,_chromosome:_2	AUGUSTUS	intron	8261070	8261132	1	+	.	ID=g9385.t1.intron2;Parent=g9385.t1;
OX465275.1_Tachina_grossa_genome_assembly,_chromosome:_2	AUGUSTUS	CDS	8261133	8261277	1	+	1	ID=g9385.t1.CDS3;Parent=g9385.t1;
OX465275.1_Tachina_grossa_genome_assembly,_chromosome:_2	AUGUSTUS	exon	8261133	8261277	.	+	.	ID=g9385.t1.exon3;Parent=g9385.t1;
OX465275.1_Tachina_grossa_genome_assembly,_chromosome:_2	AUGUSTUS	stop_codon	8261275	8261277	.	+	0	ID=g9385.t1.stop1;Parent=g9385.t1;
OX465275.1_Tachina_grossa_genome_assembly,_chromosome:_2	AUGUSTUS	gene	8262421	8263381	.	-	.	ID=g9386;
OX465275.1_Tachina_grossa_genome_assembly,_chromosome:_2	AUGUSTUS	mRNA	8262421	8263381	1	-	.	ID=g9386.t1;Parent=g9386;
OX465275.1_Tachina_grossa_genome_assembly,_chromosome:_2	AUGUSTUS	stop_codon	8262421	8262423	.	-	0	ID=g9386.t1.stop1;Parent=g9386.t1;
OX465275.1_Tachina_grossa_genome_assembly,_chromosome:_2	AUGUSTUS	CDS	8262421	8262640	1	-	1	ID=g9386.t1.CDS1;Parent=g9386.t1;
OX465275.1_Tachina_grossa_genome_assembly,_chromosome:_2	AUGUSTUS	exon	8262421	8262640	.	-	.	ID=g9386.t1.exon1;Parent=g9386.t1;
OX465275.1_Tachina_grossa_genome_assembly,_chromosome:_2	AUGUSTUS	intron	8262641	8262701	1	-	.	ID=g9386.t1.intron1;Parent=g9386.t1;
OX465275.1_Tachina_grossa_genome_assembly,_chromosome:_2	AUGUSTUS	CDS	8262702	8263381	1	-	0	ID=g9386.t1.CDS2;Parent=g9386.t1;
OX465275.1_Tachina_grossa_genome_assembly,_chromosome:_2	AUGUSTUS	exon	8262702	8263381	.	-	.	ID=g9386.t1.exon2;Parent=g9386.t1;
OX465275.1_Tachina_grossa_genome_assembly,_chromosome:_2	AUGUSTUS	start_codon	8263379	8263381	.	-	0	ID=g9386.t1.start1;Parent=g9386.t1;
OX465275.1_Tachina_grossa_genome_assembly,_chromosome:_2	AUGUSTUS	gene	8265534	8267137	.	+	.	ID=g9387;
OX465275.1_Tachina_grossa_genome_assembly,_chromosome:_2	AUGUSTUS	mRNA	8265534	8267137	1	+	.	ID=g9387.t1;Parent=g9387;
OX465275.1_Tachina_grossa_genome_assembly,_chromosome:_2	AUGUSTUS	start_codon	8265534	8265536	.	+	0	ID=g9387.t1.start1;Parent=g9387.t1;
OX465275.1_Tachina_grossa_genome_assembly,_chromosome:_2	AUGUSTUS	CDS	8265534	8265551	1	+	0	ID=g9387.t1.CDS1;Parent=g9387.t1;
OX465275.1_Tachina_grossa_genome_assembly,_chromosome:_2	AUGUSTUS	exon	8265534	8265551	.	+	.	ID=g9387.t1.exon1;Parent=g9387.t1;
OX465275.1_Tachina_grossa_genome_assembly,_chromosome:_2	AUGUSTUS	intron	8265552	8265615	1	+	.	ID=g9387.t1.intron1;Parent=g9387.t1;
OX465275.1_Tachina_grossa_genome_assembly,_chromosome:_2	AUGUSTUS	CDS	8265616	8266194	1	+	0	ID=g9387.t1.CDS2;Parent=g9387.t1;
OX465275.1_Tachina_grossa_genome_assembly,_chromosome:_2	AUGUSTUS	exon	8265616	8266194	.	+	.	ID=g9387.t1.exon2;Parent=g9387.t1;
OX465275.1_Tachina_grossa_genome_assembly,_chromosome:_2	AUGUSTUS	intron	8266195	8266261	1	+	.	ID=g9387.t1.intron2;Parent=g9387.t1;
OX465275.1_Tachina_grossa_genome_assembly,_chromosome:_2	AUGUSTUS	CDS	8266262	8267137	1	+	0	ID=g9387.t1.CDS3;Parent=g9387.t1;
OX465275.1_Tachina_grossa_genome_assembly,_chromosome:_2	AUGUSTUS	exon	8266262	8267137	.	+	.	ID=g9387.t1.exon3;Parent=g9387.t1;
OX465275.1_Tachina_grossa_genome_assembly,_chromosome:_2	AUGUSTUS	stop_codon	8267135	8267137	.	+	0	ID=g9387.t1.stop1;Parent=g9387.t1;
OX465275.1_Tachina_grossa_genome_assembly,_chromosome:_2	AUGUSTUS	gene	8269168	8270904	.	-	.	ID=g9388;
OX465275.1_Tachina_grossa_genome_assembly,_chromosome:_2	AUGUSTUS	mRNA	8269168	8270904	1	-	.	ID=g9388.t1;Parent=g9388;
OX465275.1_Tachina_grossa_genome_assembly,_chromosome:_2	AUGUSTUS	stop_codon	8269168	8269170	.	-	0	ID=g9388.t1.stop1;Parent=g9388.t1;
OX465275.1_Tachina_grossa_genome_assembly,_chromosome:_2	AUGUSTUS	CDS	8269168	8269286	1	-	2	ID=g9388.t1.CDS1;Parent=g9388.t1;
OX465275.1_Tachina_grossa_genome_assembly,_chromosome:_2	AUGUSTUS	exon	8269168	8269286	.	-	.	ID=g9388.t1.exon1;Parent=g9388.t1;
OX465275.1_Tachina_grossa_genome_assembly,_chromosome:_2	AUGUSTUS	intron	8269287	8269751	1	-	.	ID=g9388.t1.intron1;Parent=g9388.t1;
OX465275.1_Tachina_grossa_genome_assembly,_chromosome:_2	AUGUSTUS	CDS	8269752	8269924	1	-	1	ID=g9388.t1.CDS2;Parent=g9388.t1;
OX465275.1_Tachina_grossa_genome_assembly,_chromosome:_2	AUGUSTUS	exon	8269752	8269924	.	-	.	ID=g9388.t1.exon2;Parent=g9388.t1;
OX465275.1_Tachina_grossa_genome_assembly,_chromosome:_2	AUGUSTUS	intron	8269925	8269986	1	-	.	ID=g9388.t1.intron2;Parent=g9388.t1;
OX465275.1_Tachina_grossa_genome_assembly,_chromosome:_2	AUGUSTUS	CDS	8269987	8270198	1	-	0	ID=g9388.t1.CDS3;Parent=g9388.t1;
OX465275.1_Tachina_grossa_genome_assembly,_chromosome:_2	AUGUSTUS	exon	8269987	8270198	.	-	.	ID=g9388.t1.exon3;Parent=g9388.t1;
OX465275.1_Tachina_grossa_genome_assembly,_chromosome:_2	AUGUSTUS	intron	8270199	8270305	1	-	.	ID=g9388.t1.intron3;Parent=g9388.t1;
OX465275.1_Tachina_grossa_genome_assembly,_chromosome:_2	AUGUSTUS	CDS	8270306	8270571	1	-	2	ID=g9388.t1.CDS4;Parent=g9388.t1;
OX465275.1_Tachina_grossa_genome_assembly,_chromosome:_2	AUGUSTUS	exon	8270306	8270571	.	-	.	ID=g9388.t1.exon4;Parent=g9388.t1;
OX465275.1_Tachina_grossa_genome_assembly,_chromosome:_2	AUGUSTUS	intron	8270572	8270624	1	-	.	ID=g9388.t1.intron4;Parent=g9388.t1;
OX465275.1_Tachina_grossa_genome_assembly,_chromosome:_2	AUGUSTUS	CDS	8270625	8270904	1	-	0	ID=g9388.t1.CDS5;Parent=g9388.t1;
OX465275.1_Tachina_grossa_genome_assembly,_chromosome:_2	AUGUSTUS	exon	8270625	8270904	.	-	.	ID=g9388.t1.exon5;Parent=g9388.t1;
OX465275.1_Tachina_grossa_genome_assembly,_chromosome:_2	AUGUSTUS	start_codon	8270902	8270904	.	-	0	ID=g9388.t1.start1;Parent=g9388.t1;
OX465275.1_Tachina_grossa_genome_assembly,_chromosome:_2	AUGUSTUS	gene	8274444	8310228	.	+	.	ID=g9389;
OX465275.1_Tachina_grossa_genome_assembly,_chromosome:_2	AUGUSTUS	mRNA	8274444	8310228	1	+	.	ID=g9389.t1;Parent=g9389;
OX465275.1_Tachina_grossa_genome_assembly,_chromosome:_2	AUGUSTUS	start_codon	8274444	8274446	.	+	0	ID=g9389.t1.start1;Parent=g9389.t1;
OX465275.1_Tachina_grossa_genome_assembly,_chromosome:_2	AUGUSTUS	CDS	8274444	8275204	1	+	0	ID=g9389.t1.CDS1;Parent=g9389.t1;
OX465275.1_Tachina_grossa_genome_assembly,_chromosome:_2	AUGUSTUS	exon	8274444	8275204	.	+	.	ID=g9389.t1.exon1;Parent=g9389.t1;
OX465275.1_Tachina_grossa_genome_assembly,_chromosome:_2	AUGUSTUS	intron	8275205	8276051	1	+	.	ID=g9389.t1.intron1;Parent=g9389.t1;
OX465275.1_Tachina_grossa_genome_assembly,_chromosome:_2	AUGUSTUS	CDS	8276052	8276229	1	+	1	ID=g9389.t1.CDS2;Parent=g9389.t1;
OX465275.1_Tachina_grossa_genome_assembly,_chromosome:_2	AUGUSTUS	exon	8276052	8276229	.	+	.	ID=g9389.t1.exon2;Parent=g9389.t1;
OX465275.1_Tachina_grossa_genome_assembly,_chromosome:_2	AUGUSTUS	intron	8276230	8276541	1	+	.	ID=g9389.t1.intron2;Parent=g9389.t1;
OX465275.1_Tachina_grossa_genome_assembly,_chromosome:_2	AUGUSTUS	CDS	8276542	8276740	1	+	0	ID=g9389.t1.CDS3;Parent=g9389.t1;
OX465275.1_Tachina_grossa_genome_assembly,_chromosome:_2	AUGUSTUS	exon	8276542	8276740	.	+	.	ID=g9389.t1.exon3;Parent=g9389.t1;
OX465275.1_Tachina_grossa_genome_assembly,_chromosome:_2	AUGUSTUS	intron	8276741	8305765	1	+	.	ID=g9389.t1.intron3;Parent=g9389.t1;
OX465275.1_Tachina_grossa_genome_assembly,_chromosome:_2	AUGUSTUS	CDS	8305766	8305854	1	+	2	ID=g9389.t1.CDS4;Parent=g9389.t1;
OX465275.1_Tachina_grossa_genome_assembly,_chromosome:_2	AUGUSTUS	exon	8305766	8305854	.	+	.	ID=g9389.t1.exon4;Parent=g9389.t1;
OX465275.1_Tachina_grossa_genome_assembly,_chromosome:_2	AUGUSTUS	intron	8305855	8305937	1	+	.	ID=g9389.t1.intron4;Parent=g9389.t1;
OX465275.1_Tachina_grossa_genome_assembly,_chromosome:_2	AUGUSTUS	CDS	8305938	8306198	1	+	0	ID=g9389.t1.CDS5;Parent=g9389.t1;
OX465275.1_Tachina_grossa_genome_assembly,_chromosome:_2	AUGUSTUS	exon	8305938	8306198	.	+	.	ID=g9389.t1.exon5;Parent=g9389.t1;
OX465275.1_Tachina_grossa_genome_assembly,_chromosome:_2	AUGUSTUS	intron	8306199	8310153	1	+	.	ID=g9389.t1.intron5;Parent=g9389.t1;
OX465275.1_Tachina_grossa_genome_assembly,_chromosome:_2	AUGUSTUS	CDS	8310154	8310228	1	+	0	ID=g9389.t1.CDS6;Parent=g9389.t1;
OX465275.1_Tachina_grossa_genome_assembly,_chromosome:_2	AUGUSTUS	exon	8310154	8310228	.	+	.	ID=g9389.t1.exon6;Parent=g9389.t1;
OX465275.1_Tachina_grossa_genome_assembly,_chromosome:_2	AUGUSTUS	stop_codon	8310226	8310228	.	+	0	ID=g9389.t1.stop1;Parent=g9389.t1;
OX465275.1_Tachina_grossa_genome_assembly,_chromosome:_2	AUGUSTUS	gene	8314197	8316626	.	-	.	ID=g9390;
OX465275.1_Tachina_grossa_genome_assembly,_chromosome:_2	AUGUSTUS	mRNA	8314197	8316626	0.96	-	.	ID=g9390.t1;Parent=g9390;
OX465275.1_Tachina_grossa_genome_assembly,_chromosome:_2	AUGUSTUS	stop_codon	8314197	8314199	.	-	0	ID=g9390.t1.stop1;Parent=g9390.t1;
OX465275.1_Tachina_grossa_genome_assembly,_chromosome:_2	AUGUSTUS	CDS	8314197	8314352	1	-	0	ID=g9390.t1.CDS1;Parent=g9390.t1;
OX465275.1_Tachina_grossa_genome_assembly,_chromosome:_2	AUGUSTUS	exon	8314197	8314352	.	-	.	ID=g9390.t1.exon1;Parent=g9390.t1;
OX465275.1_Tachina_grossa_genome_assembly,_chromosome:_2	AUGUSTUS	intron	8314353	8314476	1	-	.	ID=g9390.t1.intron1;Parent=g9390.t1;
OX465275.1_Tachina_grossa_genome_assembly,_chromosome:_2	AUGUSTUS	CDS	8314477	8316083	1	-	2	ID=g9390.t1.CDS2;Parent=g9390.t1;
OX465275.1_Tachina_grossa_genome_assembly,_chromosome:_2	AUGUSTUS	exon	8314477	8316083	.	-	.	ID=g9390.t1.exon2;Parent=g9390.t1;
OX465275.1_Tachina_grossa_genome_assembly,_chromosome:_2	AUGUSTUS	intron	8316084	8316151	1	-	.	ID=g9390.t1.intron2;Parent=g9390.t1;
OX465275.1_Tachina_grossa_genome_assembly,_chromosome:_2	AUGUSTUS	CDS	8316152	8316626	0.96	-	0	ID=g9390.t1.CDS3;Parent=g9390.t1;
OX465275.1_Tachina_grossa_genome_assembly,_chromosome:_2	AUGUSTUS	exon	8316152	8316626	.	-	.	ID=g9390.t1.exon3;Parent=g9390.t1;
OX465275.1_Tachina_grossa_genome_assembly,_chromosome:_2	AUGUSTUS	start_codon	8316624	8316626	.	-	0	ID=g9390.t1.start1;Parent=g9390.t1;
OX465275.1_Tachina_grossa_genome_assembly,_chromosome:_2	AUGUSTUS	gene	8330802	8331086	.	-	.	ID=g9391;
OX465275.1_Tachina_grossa_genome_assembly,_chromosome:_2	AUGUSTUS	mRNA	8330802	8331086	0.96	-	.	ID=g9391.t1;Parent=g9391;
OX465275.1_Tachina_grossa_genome_assembly,_chromosome:_2	AUGUSTUS	stop_codon	8330802	8330804	.	-	0	ID=g9391.t1.stop1;Parent=g9391.t1;
OX465275.1_Tachina_grossa_genome_assembly,_chromosome:_2	AUGUSTUS	CDS	8330802	8331086	0.96	-	0	ID=g9391.t1.CDS1;Parent=g9391.t1;
OX465275.1_Tachina_grossa_genome_assembly,_chromosome:_2	AUGUSTUS	exon	8330802	8331086	.	-	.	ID=g9391.t1.exon1;Parent=g9391.t1;
OX465275.1_Tachina_grossa_genome_assembly,_chromosome:_2	AUGUSTUS	start_codon	8331084	8331086	.	-	0	ID=g9391.t1.start1;Parent=g9391.t1;
OX465275.1_Tachina_grossa_genome_assembly,_chromosome:_2	AUGUSTUS	gene	8338561	8350349	.	-	.	ID=g9392;
OX465275.1_Tachina_grossa_genome_assembly,_chromosome:_2	AUGUSTUS	mRNA	8338561	8350349	1	-	.	ID=g9392.t1;Parent=g9392;
OX465275.1_Tachina_grossa_genome_assembly,_chromosome:_2	AUGUSTUS	stop_codon	8338561	8338563	.	-	0	ID=g9392.t1.stop1;Parent=g9392.t1;
OX465275.1_Tachina_grossa_genome_assembly,_chromosome:_2	AUGUSTUS	CDS	8338561	8338627	1	-	1	ID=g9392.t1.CDS1;Parent=g9392.t1;
OX465275.1_Tachina_grossa_genome_assembly,_chromosome:_2	AUGUSTUS	exon	8338561	8338627	.	-	.	ID=g9392.t1.exon1;Parent=g9392.t1;
OX465275.1_Tachina_grossa_genome_assembly,_chromosome:_2	AUGUSTUS	intron	8338628	8338701	1	-	.	ID=g9392.t1.intron1;Parent=g9392.t1;
OX465275.1_Tachina_grossa_genome_assembly,_chromosome:_2	AUGUSTUS	CDS	8338702	8338807	1	-	2	ID=g9392.t1.CDS2;Parent=g9392.t1;
OX465275.1_Tachina_grossa_genome_assembly,_chromosome:_2	AUGUSTUS	exon	8338702	8338807	.	-	.	ID=g9392.t1.exon2;Parent=g9392.t1;
OX465275.1_Tachina_grossa_genome_assembly,_chromosome:_2	AUGUSTUS	intron	8338808	8339436	1	-	.	ID=g9392.t1.intron2;Parent=g9392.t1;
OX465275.1_Tachina_grossa_genome_assembly,_chromosome:_2	AUGUSTUS	CDS	8339437	8339645	1	-	1	ID=g9392.t1.CDS3;Parent=g9392.t1;
OX465275.1_Tachina_grossa_genome_assembly,_chromosome:_2	AUGUSTUS	exon	8339437	8339645	.	-	.	ID=g9392.t1.exon3;Parent=g9392.t1;
OX465275.1_Tachina_grossa_genome_assembly,_chromosome:_2	AUGUSTUS	intron	8339646	8339716	1	-	.	ID=g9392.t1.intron3;Parent=g9392.t1;
OX465275.1_Tachina_grossa_genome_assembly,_chromosome:_2	AUGUSTUS	CDS	8339717	8339924	1	-	2	ID=g9392.t1.CDS4;Parent=g9392.t1;
OX465275.1_Tachina_grossa_genome_assembly,_chromosome:_2	AUGUSTUS	exon	8339717	8339924	.	-	.	ID=g9392.t1.exon4;Parent=g9392.t1;
OX465275.1_Tachina_grossa_genome_assembly,_chromosome:_2	AUGUSTUS	intron	8339925	8350282	1	-	.	ID=g9392.t1.intron4;Parent=g9392.t1;
OX465275.1_Tachina_grossa_genome_assembly,_chromosome:_2	AUGUSTUS	CDS	8350283	8350349	1	-	0	ID=g9392.t1.CDS5;Parent=g9392.t1;
OX465275.1_Tachina_grossa_genome_assembly,_chromosome:_2	AUGUSTUS	exon	8350283	8350349	.	-	.	ID=g9392.t1.exon5;Parent=g9392.t1;
OX465275.1_Tachina_grossa_genome_assembly,_chromosome:_2	AUGUSTUS	start_codon	8350347	8350349	.	-	0	ID=g9392.t1.start1;Parent=g9392.t1;
OX465275.1_Tachina_grossa_genome_assembly,_chromosome:_2	AUGUSTUS	gene	8384273	8385376	.	-	.	ID=g9393;
OX465275.1_Tachina_grossa_genome_assembly,_chromosome:_2	AUGUSTUS	mRNA	8384273	8385376	1	-	.	ID=g9393.t1;Parent=g9393;
OX465275.1_Tachina_grossa_genome_assembly,_chromosome:_2	AUGUSTUS	stop_codon	8384273	8384275	.	-	0	ID=g9393.t1.stop1;Parent=g9393.t1;
OX465275.1_Tachina_grossa_genome_assembly,_chromosome:_2	AUGUSTUS	CDS	8384273	8385376	1	-	0	ID=g9393.t1.CDS1;Parent=g9393.t1;
OX465275.1_Tachina_grossa_genome_assembly,_chromosome:_2	AUGUSTUS	exon	8384273	8385376	.	-	.	ID=g9393.t1.exon1;Parent=g9393.t1;
OX465275.1_Tachina_grossa_genome_assembly,_chromosome:_2	AUGUSTUS	start_codon	8385374	8385376	.	-	0	ID=g9393.t1.start1;Parent=g9393.t1;
OX465275.1_Tachina_grossa_genome_assembly,_chromosome:_2	AUGUSTUS	gene	8393100	8394212	.	-	.	ID=g9394;
OX465275.1_Tachina_grossa_genome_assembly,_chromosome:_2	AUGUSTUS	mRNA	8393100	8394212	1	-	.	ID=g9394.t1;Parent=g9394;
OX465275.1_Tachina_grossa_genome_assembly,_chromosome:_2	AUGUSTUS	stop_codon	8393100	8393102	.	-	0	ID=g9394.t1.stop1;Parent=g9394.t1;
OX465275.1_Tachina_grossa_genome_assembly,_chromosome:_2	AUGUSTUS	CDS	8393100	8394212	1	-	0	ID=g9394.t1.CDS1;Parent=g9394.t1;
OX465275.1_Tachina_grossa_genome_assembly,_chromosome:_2	AUGUSTUS	exon	8393100	8394212	.	-	.	ID=g9394.t1.exon1;Parent=g9394.t1;
OX465275.1_Tachina_grossa_genome_assembly,_chromosome:_2	AUGUSTUS	start_codon	8394210	8394212	.	-	0	ID=g9394.t1.start1;Parent=g9394.t1;
OX465275.1_Tachina_grossa_genome_assembly,_chromosome:_2	AUGUSTUS	gene	8395632	8416207	.	+	.	ID=g9395;
OX465275.1_Tachina_grossa_genome_assembly,_chromosome:_2	AUGUSTUS	mRNA	8395632	8416207	1	+	.	ID=g9395.t1;Parent=g9395;
OX465275.1_Tachina_grossa_genome_assembly,_chromosome:_2	AUGUSTUS	start_codon	8395632	8395634	.	+	0	ID=g9395.t1.start1;Parent=g9395.t1;
OX465275.1_Tachina_grossa_genome_assembly,_chromosome:_2	AUGUSTUS	CDS	8395632	8395844	1	+	0	ID=g9395.t1.CDS1;Parent=g9395.t1;
OX465275.1_Tachina_grossa_genome_assembly,_chromosome:_2	AUGUSTUS	exon	8395632	8395844	.	+	.	ID=g9395.t1.exon1;Parent=g9395.t1;
OX465275.1_Tachina_grossa_genome_assembly,_chromosome:_2	AUGUSTUS	intron	8395845	8412816	1	+	.	ID=g9395.t1.intron1;Parent=g9395.t1;
OX465275.1_Tachina_grossa_genome_assembly,_chromosome:_2	AUGUSTUS	CDS	8412817	8413911	1	+	0	ID=g9395.t1.CDS2;Parent=g9395.t1;
OX465275.1_Tachina_grossa_genome_assembly,_chromosome:_2	AUGUSTUS	exon	8412817	8413911	.	+	.	ID=g9395.t1.exon2;Parent=g9395.t1;
OX465275.1_Tachina_grossa_genome_assembly,_chromosome:_2	AUGUSTUS	intron	8413912	8415659	1	+	.	ID=g9395.t1.intron2;Parent=g9395.t1;
OX465275.1_Tachina_grossa_genome_assembly,_chromosome:_2	AUGUSTUS	CDS	8415660	8415922	1	+	0	ID=g9395.t1.CDS3;Parent=g9395.t1;
OX465275.1_Tachina_grossa_genome_assembly,_chromosome:_2	AUGUSTUS	exon	8415660	8415922	.	+	.	ID=g9395.t1.exon3;Parent=g9395.t1;
OX465275.1_Tachina_grossa_genome_assembly,_chromosome:_2	AUGUSTUS	intron	8415923	8415990	1	+	.	ID=g9395.t1.intron3;Parent=g9395.t1;
OX465275.1_Tachina_grossa_genome_assembly,_chromosome:_2	AUGUSTUS	CDS	8415991	8416207	1	+	1	ID=g9395.t1.CDS4;Parent=g9395.t1;
OX465275.1_Tachina_grossa_genome_assembly,_chromosome:_2	AUGUSTUS	exon	8415991	8416207	.	+	.	ID=g9395.t1.exon4;Parent=g9395.t1;
OX465275.1_Tachina_grossa_genome_assembly,_chromosome:_2	AUGUSTUS	stop_codon	8416205	8416207	.	+	0	ID=g9395.t1.stop1;Parent=g9395.t1;
OX465275.1_Tachina_grossa_genome_assembly,_chromosome:_2	AUGUSTUS	gene	8586243	8587487	.	-	.	ID=g9396;
OX465275.1_Tachina_grossa_genome_assembly,_chromosome:_2	AUGUSTUS	mRNA	8586243	8587487	0.69	-	.	ID=g9396.t1;Parent=g9396;
OX465275.1_Tachina_grossa_genome_assembly,_chromosome:_2	AUGUSTUS	stop_codon	8586243	8586245	.	-	0	ID=g9396.t1.stop1;Parent=g9396.t1;
OX465275.1_Tachina_grossa_genome_assembly,_chromosome:_2	AUGUSTUS	CDS	8586243	8586806	1	-	0	ID=g9396.t1.CDS1;Parent=g9396.t1;
OX465275.1_Tachina_grossa_genome_assembly,_chromosome:_2	AUGUSTUS	exon	8586243	8586806	.	-	.	ID=g9396.t1.exon1;Parent=g9396.t1;
OX465275.1_Tachina_grossa_genome_assembly,_chromosome:_2	AUGUSTUS	intron	8586807	8587469	0.69	-	.	ID=g9396.t1.intron1;Parent=g9396.t1;
OX465275.1_Tachina_grossa_genome_assembly,_chromosome:_2	AUGUSTUS	CDS	8587470	8587487	0.69	-	0	ID=g9396.t1.CDS2;Parent=g9396.t1;
OX465275.1_Tachina_grossa_genome_assembly,_chromosome:_2	AUGUSTUS	exon	8587470	8587487	.	-	.	ID=g9396.t1.exon2;Parent=g9396.t1;
OX465275.1_Tachina_grossa_genome_assembly,_chromosome:_2	AUGUSTUS	start_codon	8587485	8587487	.	-	0	ID=g9396.t1.start1;Parent=g9396.t1;
OX465275.1_Tachina_grossa_genome_assembly,_chromosome:_2	GeneMark.hmm3	mRNA	8586243	8586761	.	-	.	ID=g9396.t2;Parent=g9396;
OX465275.1_Tachina_grossa_genome_assembly,_chromosome:_2	GeneMark.hmm3	CDS	8586243	8586761	.	-	0	ID=g9396.t2.CDS1;Parent=g9396.t2;
OX465275.1_Tachina_grossa_genome_assembly,_chromosome:_2	GeneMark.hmm3	exon	8586243	8586761	.	-	0	ID=g9396.t2.exon1;Parent=g9396.t2;
OX465275.1_Tachina_grossa_genome_assembly,_chromosome:_2	AUGUSTUS	gene	8962361	8979635	.	+	.	ID=g9397;
OX465275.1_Tachina_grossa_genome_assembly,_chromosome:_2	AUGUSTUS	mRNA	8962361	8979635	1	+	.	ID=g9397.t1;Parent=g9397;
OX465275.1_Tachina_grossa_genome_assembly,_chromosome:_2	AUGUSTUS	start_codon	8962361	8962363	.	+	0	ID=g9397.t1.start1;Parent=g9397.t1;
OX465275.1_Tachina_grossa_genome_assembly,_chromosome:_2	AUGUSTUS	CDS	8962361	8964672	1	+	0	ID=g9397.t1.CDS1;Parent=g9397.t1;
OX465275.1_Tachina_grossa_genome_assembly,_chromosome:_2	AUGUSTUS	exon	8962361	8964672	.	+	.	ID=g9397.t1.exon1;Parent=g9397.t1;
OX465275.1_Tachina_grossa_genome_assembly,_chromosome:_2	AUGUSTUS	intron	8964673	8978464	1	+	.	ID=g9397.t1.intron1;Parent=g9397.t1;
OX465275.1_Tachina_grossa_genome_assembly,_chromosome:_2	AUGUSTUS	CDS	8978465	8979635	1	+	1	ID=g9397.t1.CDS2;Parent=g9397.t1;
OX465275.1_Tachina_grossa_genome_assembly,_chromosome:_2	AUGUSTUS	exon	8978465	8979635	.	+	.	ID=g9397.t1.exon2;Parent=g9397.t1;
OX465275.1_Tachina_grossa_genome_assembly,_chromosome:_2	AUGUSTUS	stop_codon	8979633	8979635	.	+	0	ID=g9397.t1.stop1;Parent=g9397.t1;
OX465275.1_Tachina_grossa_genome_assembly,_chromosome:_2	AUGUSTUS	gene	9159117	9160539	.	+	.	ID=g9398;
OX465275.1_Tachina_grossa_genome_assembly,_chromosome:_2	AUGUSTUS	mRNA	9159117	9160539	0.42	+	.	ID=g9398.t1;Parent=g9398;
OX465275.1_Tachina_grossa_genome_assembly,_chromosome:_2	AUGUSTUS	start_codon	9159117	9159119	.	+	0	ID=g9398.t1.start1;Parent=g9398.t1;
OX465275.1_Tachina_grossa_genome_assembly,_chromosome:_2	AUGUSTUS	CDS	9159117	9159525	0.94	+	0	ID=g9398.t1.CDS1;Parent=g9398.t1;
OX465275.1_Tachina_grossa_genome_assembly,_chromosome:_2	AUGUSTUS	exon	9159117	9159525	.	+	.	ID=g9398.t1.exon1;Parent=g9398.t1;
OX465275.1_Tachina_grossa_genome_assembly,_chromosome:_2	AUGUSTUS	intron	9159526	9160474	0.42	+	.	ID=g9398.t1.intron1;Parent=g9398.t1;
OX465275.1_Tachina_grossa_genome_assembly,_chromosome:_2	AUGUSTUS	CDS	9160475	9160539	0.42	+	2	ID=g9398.t1.CDS2;Parent=g9398.t1;
OX465275.1_Tachina_grossa_genome_assembly,_chromosome:_2	AUGUSTUS	exon	9160475	9160539	.	+	.	ID=g9398.t1.exon2;Parent=g9398.t1;
OX465275.1_Tachina_grossa_genome_assembly,_chromosome:_2	AUGUSTUS	stop_codon	9160537	9160539	.	+	0	ID=g9398.t1.stop1;Parent=g9398.t1;
OX465275.1_Tachina_grossa_genome_assembly,_chromosome:_2	AUGUSTUS	gene	9179814	9181251	.	-	.	ID=g9399;
OX465275.1_Tachina_grossa_genome_assembly,_chromosome:_2	AUGUSTUS	mRNA	9179814	9181251	1	-	.	ID=g9399.t1;Parent=g9399;
OX465275.1_Tachina_grossa_genome_assembly,_chromosome:_2	AUGUSTUS	stop_codon	9179814	9179816	.	-	0	ID=g9399.t1.stop1;Parent=g9399.t1;
OX465275.1_Tachina_grossa_genome_assembly,_chromosome:_2	AUGUSTUS	CDS	9179814	9180358	1	-	2	ID=g9399.t1.CDS1;Parent=g9399.t1;
OX465275.1_Tachina_grossa_genome_assembly,_chromosome:_2	AUGUSTUS	exon	9179814	9180358	.	-	.	ID=g9399.t1.exon1;Parent=g9399.t1;
OX465275.1_Tachina_grossa_genome_assembly,_chromosome:_2	AUGUSTUS	intron	9180359	9180998	1	-	.	ID=g9399.t1.intron1;Parent=g9399.t1;
OX465275.1_Tachina_grossa_genome_assembly,_chromosome:_2	AUGUSTUS	CDS	9180999	9181251	1	-	0	ID=g9399.t1.CDS2;Parent=g9399.t1;
OX465275.1_Tachina_grossa_genome_assembly,_chromosome:_2	AUGUSTUS	exon	9180999	9181251	.	-	.	ID=g9399.t1.exon2;Parent=g9399.t1;
OX465275.1_Tachina_grossa_genome_assembly,_chromosome:_2	AUGUSTUS	start_codon	9181249	9181251	.	-	0	ID=g9399.t1.start1;Parent=g9399.t1;
OX465275.1_Tachina_grossa_genome_assembly,_chromosome:_2	AUGUSTUS	gene	9190872	9191692	.	+	.	ID=g9400;
OX465275.1_Tachina_grossa_genome_assembly,_chromosome:_2	AUGUSTUS	mRNA	9190872	9191692	1	+	.	ID=g9400.t1;Parent=g9400;
OX465275.1_Tachina_grossa_genome_assembly,_chromosome:_2	AUGUSTUS	start_codon	9190872	9190874	.	+	0	ID=g9400.t1.start1;Parent=g9400.t1;
OX465275.1_Tachina_grossa_genome_assembly,_chromosome:_2	AUGUSTUS	CDS	9190872	9191085	1	+	0	ID=g9400.t1.CDS1;Parent=g9400.t1;
OX465275.1_Tachina_grossa_genome_assembly,_chromosome:_2	AUGUSTUS	exon	9190872	9191085	.	+	.	ID=g9400.t1.exon1;Parent=g9400.t1;
OX465275.1_Tachina_grossa_genome_assembly,_chromosome:_2	AUGUSTUS	intron	9191086	9191138	1	+	.	ID=g9400.t1.intron1;Parent=g9400.t1;
OX465275.1_Tachina_grossa_genome_assembly,_chromosome:_2	AUGUSTUS	CDS	9191139	9191692	1	+	2	ID=g9400.t1.CDS2;Parent=g9400.t1;
OX465275.1_Tachina_grossa_genome_assembly,_chromosome:_2	AUGUSTUS	exon	9191139	9191692	.	+	.	ID=g9400.t1.exon2;Parent=g9400.t1;
OX465275.1_Tachina_grossa_genome_assembly,_chromosome:_2	AUGUSTUS	stop_codon	9191690	9191692	.	+	0	ID=g9400.t1.stop1;Parent=g9400.t1;
OX465275.1_Tachina_grossa_genome_assembly,_chromosome:_2	AUGUSTUS	gene	9195026	9195843	.	+	.	ID=g9401;
OX465275.1_Tachina_grossa_genome_assembly,_chromosome:_2	AUGUSTUS	mRNA	9195026	9195843	1	+	.	ID=g9401.t1;Parent=g9401;
OX465275.1_Tachina_grossa_genome_assembly,_chromosome:_2	AUGUSTUS	start_codon	9195026	9195028	.	+	0	ID=g9401.t1.start1;Parent=g9401.t1;
OX465275.1_Tachina_grossa_genome_assembly,_chromosome:_2	AUGUSTUS	CDS	9195026	9195239	1	+	0	ID=g9401.t1.CDS1;Parent=g9401.t1;
OX465275.1_Tachina_grossa_genome_assembly,_chromosome:_2	AUGUSTUS	exon	9195026	9195239	.	+	.	ID=g9401.t1.exon1;Parent=g9401.t1;
OX465275.1_Tachina_grossa_genome_assembly,_chromosome:_2	AUGUSTUS	intron	9195240	9195292	1	+	.	ID=g9401.t1.intron1;Parent=g9401.t1;
OX465275.1_Tachina_grossa_genome_assembly,_chromosome:_2	AUGUSTUS	CDS	9195293	9195843	1	+	2	ID=g9401.t1.CDS2;Parent=g9401.t1;
OX465275.1_Tachina_grossa_genome_assembly,_chromosome:_2	AUGUSTUS	exon	9195293	9195843	.	+	.	ID=g9401.t1.exon2;Parent=g9401.t1;
OX465275.1_Tachina_grossa_genome_assembly,_chromosome:_2	AUGUSTUS	stop_codon	9195841	9195843	.	+	0	ID=g9401.t1.stop1;Parent=g9401.t1;
OX465275.1_Tachina_grossa_genome_assembly,_chromosome:_2	AUGUSTUS	gene	9226060	9230051	.	+	.	ID=g9402;
OX465275.1_Tachina_grossa_genome_assembly,_chromosome:_2	AUGUSTUS	mRNA	9226060	9230051	1	+	.	ID=g9402.t1;Parent=g9402;
OX465275.1_Tachina_grossa_genome_assembly,_chromosome:_2	AUGUSTUS	start_codon	9226060	9226062	.	+	0	ID=g9402.t1.start1;Parent=g9402.t1;
OX465275.1_Tachina_grossa_genome_assembly,_chromosome:_2	AUGUSTUS	CDS	9226060	9226217	1	+	0	ID=g9402.t1.CDS1;Parent=g9402.t1;
OX465275.1_Tachina_grossa_genome_assembly,_chromosome:_2	AUGUSTUS	exon	9226060	9226217	.	+	.	ID=g9402.t1.exon1;Parent=g9402.t1;
OX465275.1_Tachina_grossa_genome_assembly,_chromosome:_2	AUGUSTUS	intron	9226218	9228461	1	+	.	ID=g9402.t1.intron1;Parent=g9402.t1;
OX465275.1_Tachina_grossa_genome_assembly,_chromosome:_2	AUGUSTUS	CDS	9228462	9228564	1	+	1	ID=g9402.t1.CDS2;Parent=g9402.t1;
OX465275.1_Tachina_grossa_genome_assembly,_chromosome:_2	AUGUSTUS	exon	9228462	9228564	.	+	.	ID=g9402.t1.exon2;Parent=g9402.t1;
OX465275.1_Tachina_grossa_genome_assembly,_chromosome:_2	AUGUSTUS	intron	9228565	9228631	1	+	.	ID=g9402.t1.intron2;Parent=g9402.t1;
OX465275.1_Tachina_grossa_genome_assembly,_chromosome:_2	AUGUSTUS	CDS	9228632	9229571	1	+	0	ID=g9402.t1.CDS3;Parent=g9402.t1;
OX465275.1_Tachina_grossa_genome_assembly,_chromosome:_2	AUGUSTUS	exon	9228632	9229571	.	+	.	ID=g9402.t1.exon3;Parent=g9402.t1;
OX465275.1_Tachina_grossa_genome_assembly,_chromosome:_2	AUGUSTUS	intron	9229572	9229638	1	+	.	ID=g9402.t1.intron3;Parent=g9402.t1;
OX465275.1_Tachina_grossa_genome_assembly,_chromosome:_2	AUGUSTUS	CDS	9229639	9230051	1	+	2	ID=g9402.t1.CDS4;Parent=g9402.t1;
OX465275.1_Tachina_grossa_genome_assembly,_chromosome:_2	AUGUSTUS	exon	9229639	9230051	.	+	.	ID=g9402.t1.exon4;Parent=g9402.t1;
OX465275.1_Tachina_grossa_genome_assembly,_chromosome:_2	AUGUSTUS	stop_codon	9230049	9230051	.	+	0	ID=g9402.t1.stop1;Parent=g9402.t1;
OX465275.1_Tachina_grossa_genome_assembly,_chromosome:_2	AUGUSTUS	gene	9324006	9353530	.	+	.	ID=g9403;
OX465275.1_Tachina_grossa_genome_assembly,_chromosome:_2	AUGUSTUS	mRNA	9324006	9353530	0.73	+	.	ID=g9403.t1;Parent=g9403;
OX465275.1_Tachina_grossa_genome_assembly,_chromosome:_2	AUGUSTUS	start_codon	9324006	9324008	.	+	0	ID=g9403.t1.start1;Parent=g9403.t1;
OX465275.1_Tachina_grossa_genome_assembly,_chromosome:_2	AUGUSTUS	CDS	9324006	9324231	1	+	0	ID=g9403.t1.CDS1;Parent=g9403.t1;
OX465275.1_Tachina_grossa_genome_assembly,_chromosome:_2	AUGUSTUS	exon	9324006	9324231	.	+	.	ID=g9403.t1.exon1;Parent=g9403.t1;
OX465275.1_Tachina_grossa_genome_assembly,_chromosome:_2	AUGUSTUS	intron	9324232	9324298	1	+	.	ID=g9403.t1.intron1;Parent=g9403.t1;
OX465275.1_Tachina_grossa_genome_assembly,_chromosome:_2	AUGUSTUS	CDS	9324299	9324558	1	+	2	ID=g9403.t1.CDS2;Parent=g9403.t1;
OX465275.1_Tachina_grossa_genome_assembly,_chromosome:_2	AUGUSTUS	exon	9324299	9324558	.	+	.	ID=g9403.t1.exon2;Parent=g9403.t1;
OX465275.1_Tachina_grossa_genome_assembly,_chromosome:_2	AUGUSTUS	intron	9324559	9324615	1	+	.	ID=g9403.t1.intron2;Parent=g9403.t1;
OX465275.1_Tachina_grossa_genome_assembly,_chromosome:_2	AUGUSTUS	CDS	9324616	9324711	1	+	0	ID=g9403.t1.CDS3;Parent=g9403.t1;
OX465275.1_Tachina_grossa_genome_assembly,_chromosome:_2	AUGUSTUS	exon	9324616	9324711	.	+	.	ID=g9403.t1.exon3;Parent=g9403.t1;
OX465275.1_Tachina_grossa_genome_assembly,_chromosome:_2	AUGUSTUS	intron	9324712	9327371	1	+	.	ID=g9403.t1.intron3;Parent=g9403.t1;
OX465275.1_Tachina_grossa_genome_assembly,_chromosome:_2	AUGUSTUS	CDS	9327372	9327566	1	+	0	ID=g9403.t1.CDS4;Parent=g9403.t1;
OX465275.1_Tachina_grossa_genome_assembly,_chromosome:_2	AUGUSTUS	exon	9327372	9327566	.	+	.	ID=g9403.t1.exon4;Parent=g9403.t1;
OX465275.1_Tachina_grossa_genome_assembly,_chromosome:_2	AUGUSTUS	intron	9327567	9327680	1	+	.	ID=g9403.t1.intron4;Parent=g9403.t1;
OX465275.1_Tachina_grossa_genome_assembly,_chromosome:_2	AUGUSTUS	CDS	9327681	9327857	1	+	0	ID=g9403.t1.CDS5;Parent=g9403.t1;
OX465275.1_Tachina_grossa_genome_assembly,_chromosome:_2	AUGUSTUS	exon	9327681	9327857	.	+	.	ID=g9403.t1.exon5;Parent=g9403.t1;
OX465275.1_Tachina_grossa_genome_assembly,_chromosome:_2	AUGUSTUS	intron	9327858	9340470	0.77	+	.	ID=g9403.t1.intron5;Parent=g9403.t1;
OX465275.1_Tachina_grossa_genome_assembly,_chromosome:_2	AUGUSTUS	CDS	9340471	9340585	0.75	+	0	ID=g9403.t1.CDS6;Parent=g9403.t1;
OX465275.1_Tachina_grossa_genome_assembly,_chromosome:_2	AUGUSTUS	exon	9340471	9340585	.	+	.	ID=g9403.t1.exon6;Parent=g9403.t1;
OX465275.1_Tachina_grossa_genome_assembly,_chromosome:_2	AUGUSTUS	intron	9340586	9343415	0.76	+	.	ID=g9403.t1.intron6;Parent=g9403.t1;
OX465275.1_Tachina_grossa_genome_assembly,_chromosome:_2	AUGUSTUS	CDS	9343416	9343549	0.75	+	2	ID=g9403.t1.CDS7;Parent=g9403.t1;
OX465275.1_Tachina_grossa_genome_assembly,_chromosome:_2	AUGUSTUS	exon	9343416	9343549	.	+	.	ID=g9403.t1.exon7;Parent=g9403.t1;
OX465275.1_Tachina_grossa_genome_assembly,_chromosome:_2	AUGUSTUS	intron	9343550	9353323	0.75	+	.	ID=g9403.t1.intron7;Parent=g9403.t1;
OX465275.1_Tachina_grossa_genome_assembly,_chromosome:_2	AUGUSTUS	CDS	9353324	9353530	1	+	0	ID=g9403.t1.CDS8;Parent=g9403.t1;
OX465275.1_Tachina_grossa_genome_assembly,_chromosome:_2	AUGUSTUS	exon	9353324	9353530	.	+	.	ID=g9403.t1.exon8;Parent=g9403.t1;
OX465275.1_Tachina_grossa_genome_assembly,_chromosome:_2	AUGUSTUS	stop_codon	9353528	9353530	.	+	0	ID=g9403.t1.stop1;Parent=g9403.t1;
OX465275.1_Tachina_grossa_genome_assembly,_chromosome:_2	AUGUSTUS	mRNA	9324006	9353530	0.62	+	.	ID=g9403.t2;Parent=g9403;
OX465275.1_Tachina_grossa_genome_assembly,_chromosome:_2	AUGUSTUS	start_codon	9324006	9324008	.	+	0	ID=g9403.t2.start1;Parent=g9403.t2;
OX465275.1_Tachina_grossa_genome_assembly,_chromosome:_2	AUGUSTUS	CDS	9324006	9324231	1	+	0	ID=g9403.t2.CDS1;Parent=g9403.t2;
OX465275.1_Tachina_grossa_genome_assembly,_chromosome:_2	AUGUSTUS	exon	9324006	9324231	.	+	.	ID=g9403.t2.exon1;Parent=g9403.t2;
OX465275.1_Tachina_grossa_genome_assembly,_chromosome:_2	AUGUSTUS	intron	9324232	9324298	1	+	.	ID=g9403.t2.intron1;Parent=g9403.t2;
OX465275.1_Tachina_grossa_genome_assembly,_chromosome:_2	AUGUSTUS	CDS	9324299	9324558	1	+	2	ID=g9403.t2.CDS2;Parent=g9403.t2;
OX465275.1_Tachina_grossa_genome_assembly,_chromosome:_2	AUGUSTUS	exon	9324299	9324558	.	+	.	ID=g9403.t2.exon2;Parent=g9403.t2;
OX465275.1_Tachina_grossa_genome_assembly,_chromosome:_2	AUGUSTUS	intron	9324559	9324621	1	+	.	ID=g9403.t2.intron2;Parent=g9403.t2;
OX465275.1_Tachina_grossa_genome_assembly,_chromosome:_2	AUGUSTUS	CDS	9324622	9324711	1	+	0	ID=g9403.t2.CDS3;Parent=g9403.t2;
OX465275.1_Tachina_grossa_genome_assembly,_chromosome:_2	AUGUSTUS	exon	9324622	9324711	.	+	.	ID=g9403.t2.exon3;Parent=g9403.t2;
OX465275.1_Tachina_grossa_genome_assembly,_chromosome:_2	AUGUSTUS	intron	9324712	9327371	1	+	.	ID=g9403.t2.intron3;Parent=g9403.t2;
OX465275.1_Tachina_grossa_genome_assembly,_chromosome:_2	AUGUSTUS	CDS	9327372	9327566	1	+	0	ID=g9403.t2.CDS4;Parent=g9403.t2;
OX465275.1_Tachina_grossa_genome_assembly,_chromosome:_2	AUGUSTUS	exon	9327372	9327566	.	+	.	ID=g9403.t2.exon4;Parent=g9403.t2;
OX465275.1_Tachina_grossa_genome_assembly,_chromosome:_2	AUGUSTUS	intron	9327567	9327680	1	+	.	ID=g9403.t2.intron4;Parent=g9403.t2;
OX465275.1_Tachina_grossa_genome_assembly,_chromosome:_2	AUGUSTUS	CDS	9327681	9327857	1	+	0	ID=g9403.t2.CDS5;Parent=g9403.t2;
OX465275.1_Tachina_grossa_genome_assembly,_chromosome:_2	AUGUSTUS	exon	9327681	9327857	.	+	.	ID=g9403.t2.exon5;Parent=g9403.t2;
OX465275.1_Tachina_grossa_genome_assembly,_chromosome:_2	AUGUSTUS	intron	9327858	9340470	0.69	+	.	ID=g9403.t2.intron5;Parent=g9403.t2;
OX465275.1_Tachina_grossa_genome_assembly,_chromosome:_2	AUGUSTUS	CDS	9340471	9340585	0.64	+	0	ID=g9403.t2.CDS6;Parent=g9403.t2;
OX465275.1_Tachina_grossa_genome_assembly,_chromosome:_2	AUGUSTUS	exon	9340471	9340585	.	+	.	ID=g9403.t2.exon6;Parent=g9403.t2;
OX465275.1_Tachina_grossa_genome_assembly,_chromosome:_2	AUGUSTUS	intron	9340586	9343415	0.64	+	.	ID=g9403.t2.intron6;Parent=g9403.t2;
OX465275.1_Tachina_grossa_genome_assembly,_chromosome:_2	AUGUSTUS	CDS	9343416	9343549	0.63	+	2	ID=g9403.t2.CDS7;Parent=g9403.t2;
OX465275.1_Tachina_grossa_genome_assembly,_chromosome:_2	AUGUSTUS	exon	9343416	9343549	.	+	.	ID=g9403.t2.exon7;Parent=g9403.t2;
OX465275.1_Tachina_grossa_genome_assembly,_chromosome:_2	AUGUSTUS	intron	9343550	9353323	0.63	+	.	ID=g9403.t2.intron7;Parent=g9403.t2;
OX465275.1_Tachina_grossa_genome_assembly,_chromosome:_2	AUGUSTUS	CDS	9353324	9353530	1	+	0	ID=g9403.t2.CDS8;Parent=g9403.t2;
OX465275.1_Tachina_grossa_genome_assembly,_chromosome:_2	AUGUSTUS	exon	9353324	9353530	.	+	.	ID=g9403.t2.exon8;Parent=g9403.t2;
OX465275.1_Tachina_grossa_genome_assembly,_chromosome:_2	AUGUSTUS	stop_codon	9353528	9353530	.	+	0	ID=g9403.t2.stop1;Parent=g9403.t2;
OX465275.1_Tachina_grossa_genome_assembly,_chromosome:_2	AUGUSTUS	gene	9367171	9369464	.	+	.	ID=g9404;
OX465275.1_Tachina_grossa_genome_assembly,_chromosome:_2	AUGUSTUS	mRNA	9367171	9369464	1	+	.	ID=g9404.t1;Parent=g9404;
OX465275.1_Tachina_grossa_genome_assembly,_chromosome:_2	AUGUSTUS	start_codon	9367171	9367173	.	+	0	ID=g9404.t1.start1;Parent=g9404.t1;
OX465275.1_Tachina_grossa_genome_assembly,_chromosome:_2	AUGUSTUS	CDS	9367171	9367272	1	+	0	ID=g9404.t1.CDS1;Parent=g9404.t1;
OX465275.1_Tachina_grossa_genome_assembly,_chromosome:_2	AUGUSTUS	exon	9367171	9367272	.	+	.	ID=g9404.t1.exon1;Parent=g9404.t1;
OX465275.1_Tachina_grossa_genome_assembly,_chromosome:_2	AUGUSTUS	intron	9367273	9369239	1	+	.	ID=g9404.t1.intron1;Parent=g9404.t1;
OX465275.1_Tachina_grossa_genome_assembly,_chromosome:_2	AUGUSTUS	CDS	9369240	9369464	1	+	0	ID=g9404.t1.CDS2;Parent=g9404.t1;
OX465275.1_Tachina_grossa_genome_assembly,_chromosome:_2	AUGUSTUS	exon	9369240	9369464	.	+	.	ID=g9404.t1.exon2;Parent=g9404.t1;
OX465275.1_Tachina_grossa_genome_assembly,_chromosome:_2	AUGUSTUS	stop_codon	9369462	9369464	.	+	0	ID=g9404.t1.stop1;Parent=g9404.t1;
OX465275.1_Tachina_grossa_genome_assembly,_chromosome:_2	AUGUSTUS	mRNA	9367171	9367562	1	+	.	ID=g9404.t2;Parent=g9404;
OX465275.1_Tachina_grossa_genome_assembly,_chromosome:_2	AUGUSTUS	start_codon	9367171	9367173	.	+	0	ID=g9404.t2.start1;Parent=g9404.t2;
OX465275.1_Tachina_grossa_genome_assembly,_chromosome:_2	AUGUSTUS	CDS	9367171	9367272	1	+	0	ID=g9404.t2.CDS1;Parent=g9404.t2;
OX465275.1_Tachina_grossa_genome_assembly,_chromosome:_2	AUGUSTUS	exon	9367171	9367272	.	+	.	ID=g9404.t2.exon1;Parent=g9404.t2;
OX465275.1_Tachina_grossa_genome_assembly,_chromosome:_2	AUGUSTUS	intron	9367273	9367337	1	+	.	ID=g9404.t2.intron1;Parent=g9404.t2;
OX465275.1_Tachina_grossa_genome_assembly,_chromosome:_2	AUGUSTUS	CDS	9367338	9367562	1	+	0	ID=g9404.t2.CDS2;Parent=g9404.t2;
OX465275.1_Tachina_grossa_genome_assembly,_chromosome:_2	AUGUSTUS	exon	9367338	9367562	.	+	.	ID=g9404.t2.exon2;Parent=g9404.t2;
OX465275.1_Tachina_grossa_genome_assembly,_chromosome:_2	AUGUSTUS	stop_codon	9367560	9367562	.	+	0	ID=g9404.t2.stop1;Parent=g9404.t2;
OX465275.1_Tachina_grossa_genome_assembly,_chromosome:_2	AUGUSTUS	mRNA	9369074	9369464	1	+	.	ID=g9404.t3;Parent=g9404;
OX465275.1_Tachina_grossa_genome_assembly,_chromosome:_2	AUGUSTUS	start_codon	9369074	9369076	.	+	0	ID=g9404.t3.start1;Parent=g9404.t3;
OX465275.1_Tachina_grossa_genome_assembly,_chromosome:_2	AUGUSTUS	CDS	9369074	9369175	1	+	0	ID=g9404.t3.CDS1;Parent=g9404.t3;
OX465275.1_Tachina_grossa_genome_assembly,_chromosome:_2	AUGUSTUS	exon	9369074	9369175	.	+	.	ID=g9404.t3.exon1;Parent=g9404.t3;
OX465275.1_Tachina_grossa_genome_assembly,_chromosome:_2	AUGUSTUS	intron	9369176	9369239	1	+	.	ID=g9404.t3.intron1;Parent=g9404.t3;
OX465275.1_Tachina_grossa_genome_assembly,_chromosome:_2	AUGUSTUS	CDS	9369240	9369464	1	+	0	ID=g9404.t3.CDS2;Parent=g9404.t3;
OX465275.1_Tachina_grossa_genome_assembly,_chromosome:_2	AUGUSTUS	exon	9369240	9369464	.	+	.	ID=g9404.t3.exon2;Parent=g9404.t3;
OX465275.1_Tachina_grossa_genome_assembly,_chromosome:_2	AUGUSTUS	stop_codon	9369462	9369464	.	+	0	ID=g9404.t3.stop1;Parent=g9404.t3;
OX465275.1_Tachina_grossa_genome_assembly,_chromosome:_2	AUGUSTUS	gene	9373484	9373820	.	+	.	ID=g9405;
OX465275.1_Tachina_grossa_genome_assembly,_chromosome:_2	AUGUSTUS	mRNA	9373484	9373820	1	+	.	ID=g9405.t1;Parent=g9405;
OX465275.1_Tachina_grossa_genome_assembly,_chromosome:_2	AUGUSTUS	start_codon	9373484	9373486	.	+	0	ID=g9405.t1.start1;Parent=g9405.t1;
OX465275.1_Tachina_grossa_genome_assembly,_chromosome:_2	AUGUSTUS	CDS	9373484	9373525	1	+	0	ID=g9405.t1.CDS1;Parent=g9405.t1;
OX465275.1_Tachina_grossa_genome_assembly,_chromosome:_2	AUGUSTUS	exon	9373484	9373525	.	+	.	ID=g9405.t1.exon1;Parent=g9405.t1;
OX465275.1_Tachina_grossa_genome_assembly,_chromosome:_2	AUGUSTUS	intron	9373526	9373607	1	+	.	ID=g9405.t1.intron1;Parent=g9405.t1;
OX465275.1_Tachina_grossa_genome_assembly,_chromosome:_2	AUGUSTUS	CDS	9373608	9373820	1	+	0	ID=g9405.t1.CDS2;Parent=g9405.t1;
OX465275.1_Tachina_grossa_genome_assembly,_chromosome:_2	AUGUSTUS	exon	9373608	9373820	.	+	.	ID=g9405.t1.exon2;Parent=g9405.t1;
OX465275.1_Tachina_grossa_genome_assembly,_chromosome:_2	AUGUSTUS	stop_codon	9373818	9373820	.	+	0	ID=g9405.t1.stop1;Parent=g9405.t1;
OX465275.1_Tachina_grossa_genome_assembly,_chromosome:_2	AUGUSTUS	gene	9378099	9378845	.	-	.	ID=g9406;
OX465275.1_Tachina_grossa_genome_assembly,_chromosome:_2	AUGUSTUS	mRNA	9378099	9378845	1	-	.	ID=g9406.t1;Parent=g9406;
OX465275.1_Tachina_grossa_genome_assembly,_chromosome:_2	AUGUSTUS	stop_codon	9378099	9378101	.	-	0	ID=g9406.t1.stop1;Parent=g9406.t1;
OX465275.1_Tachina_grossa_genome_assembly,_chromosome:_2	AUGUSTUS	CDS	9378099	9378328	1	-	2	ID=g9406.t1.CDS1;Parent=g9406.t1;
OX465275.1_Tachina_grossa_genome_assembly,_chromosome:_2	AUGUSTUS	exon	9378099	9378328	.	-	.	ID=g9406.t1.exon1;Parent=g9406.t1;
OX465275.1_Tachina_grossa_genome_assembly,_chromosome:_2	AUGUSTUS	intron	9378329	9378406	1	-	.	ID=g9406.t1.intron1;Parent=g9406.t1;
OX465275.1_Tachina_grossa_genome_assembly,_chromosome:_2	AUGUSTUS	CDS	9378407	9378845	1	-	0	ID=g9406.t1.CDS2;Parent=g9406.t1;
OX465275.1_Tachina_grossa_genome_assembly,_chromosome:_2	AUGUSTUS	exon	9378407	9378845	.	-	.	ID=g9406.t1.exon2;Parent=g9406.t1;
OX465275.1_Tachina_grossa_genome_assembly,_chromosome:_2	AUGUSTUS	start_codon	9378843	9378845	.	-	0	ID=g9406.t1.start1;Parent=g9406.t1;
OX465275.1_Tachina_grossa_genome_assembly,_chromosome:_2	AUGUSTUS	gene	9400107	9400643	.	-	.	ID=g9407;
OX465275.1_Tachina_grossa_genome_assembly,_chromosome:_2	AUGUSTUS	mRNA	9400107	9400643	0.94	-	.	ID=g9407.t1;Parent=g9407;
OX465275.1_Tachina_grossa_genome_assembly,_chromosome:_2	AUGUSTUS	stop_codon	9400107	9400109	.	-	0	ID=g9407.t1.stop1;Parent=g9407.t1;
OX465275.1_Tachina_grossa_genome_assembly,_chromosome:_2	AUGUSTUS	CDS	9400107	9400643	0.94	-	0	ID=g9407.t1.CDS1;Parent=g9407.t1;
OX465275.1_Tachina_grossa_genome_assembly,_chromosome:_2	AUGUSTUS	exon	9400107	9400643	.	-	.	ID=g9407.t1.exon1;Parent=g9407.t1;
OX465275.1_Tachina_grossa_genome_assembly,_chromosome:_2	AUGUSTUS	start_codon	9400641	9400643	.	-	0	ID=g9407.t1.start1;Parent=g9407.t1;
OX465275.1_Tachina_grossa_genome_assembly,_chromosome:_2	AUGUSTUS	gene	9400926	9406658	.	-	.	ID=g9408;
OX465275.1_Tachina_grossa_genome_assembly,_chromosome:_2	AUGUSTUS	mRNA	9400926	9406658	1	-	.	ID=g9408.t1;Parent=g9408;
OX465275.1_Tachina_grossa_genome_assembly,_chromosome:_2	AUGUSTUS	stop_codon	9400926	9400928	.	-	0	ID=g9408.t1.stop1;Parent=g9408.t1;
OX465275.1_Tachina_grossa_genome_assembly,_chromosome:_2	AUGUSTUS	CDS	9400926	9401372	1	-	0	ID=g9408.t1.CDS1;Parent=g9408.t1;
OX465275.1_Tachina_grossa_genome_assembly,_chromosome:_2	AUGUSTUS	exon	9400926	9401372	.	-	.	ID=g9408.t1.exon1;Parent=g9408.t1;
OX465275.1_Tachina_grossa_genome_assembly,_chromosome:_2	AUGUSTUS	intron	9401373	9405464	1	-	.	ID=g9408.t1.intron1;Parent=g9408.t1;
OX465275.1_Tachina_grossa_genome_assembly,_chromosome:_2	AUGUSTUS	CDS	9405465	9405536	1	-	0	ID=g9408.t1.CDS2;Parent=g9408.t1;
OX465275.1_Tachina_grossa_genome_assembly,_chromosome:_2	AUGUSTUS	exon	9405465	9405536	.	-	.	ID=g9408.t1.exon2;Parent=g9408.t1;
OX465275.1_Tachina_grossa_genome_assembly,_chromosome:_2	AUGUSTUS	intron	9405537	9406370	1	-	.	ID=g9408.t1.intron2;Parent=g9408.t1;
OX465275.1_Tachina_grossa_genome_assembly,_chromosome:_2	AUGUSTUS	CDS	9406371	9406658	1	-	0	ID=g9408.t1.CDS3;Parent=g9408.t1;
OX465275.1_Tachina_grossa_genome_assembly,_chromosome:_2	AUGUSTUS	exon	9406371	9406658	.	-	.	ID=g9408.t1.exon3;Parent=g9408.t1;
OX465275.1_Tachina_grossa_genome_assembly,_chromosome:_2	AUGUSTUS	start_codon	9406656	9406658	.	-	0	ID=g9408.t1.start1;Parent=g9408.t1;
OX465275.1_Tachina_grossa_genome_assembly,_chromosome:_2	AUGUSTUS	gene	9488277	9492215	.	-	.	ID=g9409;
OX465275.1_Tachina_grossa_genome_assembly,_chromosome:_2	AUGUSTUS	mRNA	9488277	9492215	1	-	.	ID=g9409.t1;Parent=g9409;
OX465275.1_Tachina_grossa_genome_assembly,_chromosome:_2	AUGUSTUS	stop_codon	9488277	9488279	.	-	0	ID=g9409.t1.stop1;Parent=g9409.t1;
OX465275.1_Tachina_grossa_genome_assembly,_chromosome:_2	AUGUSTUS	CDS	9488277	9488384	1	-	0	ID=g9409.t1.CDS1;Parent=g9409.t1;
OX465275.1_Tachina_grossa_genome_assembly,_chromosome:_2	AUGUSTUS	exon	9488277	9488384	.	-	.	ID=g9409.t1.exon1;Parent=g9409.t1;
OX465275.1_Tachina_grossa_genome_assembly,_chromosome:_2	AUGUSTUS	intron	9488385	9491152	1	-	.	ID=g9409.t1.intron1;Parent=g9409.t1;
OX465275.1_Tachina_grossa_genome_assembly,_chromosome:_2	AUGUSTUS	CDS	9491153	9491601	1	-	2	ID=g9409.t1.CDS2;Parent=g9409.t1;
OX465275.1_Tachina_grossa_genome_assembly,_chromosome:_2	AUGUSTUS	exon	9491153	9491601	.	-	.	ID=g9409.t1.exon2;Parent=g9409.t1;
OX465275.1_Tachina_grossa_genome_assembly,_chromosome:_2	AUGUSTUS	intron	9491602	9491709	1	-	.	ID=g9409.t1.intron2;Parent=g9409.t1;
OX465275.1_Tachina_grossa_genome_assembly,_chromosome:_2	AUGUSTUS	CDS	9491710	9491820	1	-	2	ID=g9409.t1.CDS3;Parent=g9409.t1;
OX465275.1_Tachina_grossa_genome_assembly,_chromosome:_2	AUGUSTUS	exon	9491710	9491820	.	-	.	ID=g9409.t1.exon3;Parent=g9409.t1;
OX465275.1_Tachina_grossa_genome_assembly,_chromosome:_2	AUGUSTUS	intron	9491821	9491879	1	-	.	ID=g9409.t1.intron3;Parent=g9409.t1;
OX465275.1_Tachina_grossa_genome_assembly,_chromosome:_2	AUGUSTUS	CDS	9491880	9492002	1	-	2	ID=g9409.t1.CDS4;Parent=g9409.t1;
OX465275.1_Tachina_grossa_genome_assembly,_chromosome:_2	AUGUSTUS	exon	9491880	9492002	.	-	.	ID=g9409.t1.exon4;Parent=g9409.t1;
OX465275.1_Tachina_grossa_genome_assembly,_chromosome:_2	AUGUSTUS	intron	9492003	9492058	1	-	.	ID=g9409.t1.intron4;Parent=g9409.t1;
OX465275.1_Tachina_grossa_genome_assembly,_chromosome:_2	AUGUSTUS	CDS	9492059	9492215	1	-	0	ID=g9409.t1.CDS5;Parent=g9409.t1;
OX465275.1_Tachina_grossa_genome_assembly,_chromosome:_2	AUGUSTUS	exon	9492059	9492215	.	-	.	ID=g9409.t1.exon5;Parent=g9409.t1;
OX465275.1_Tachina_grossa_genome_assembly,_chromosome:_2	AUGUSTUS	start_codon	9492213	9492215	.	-	0	ID=g9409.t1.start1;Parent=g9409.t1;
OX465275.1_Tachina_grossa_genome_assembly,_chromosome:_2	AUGUSTUS	gene	9512281	9524832	.	+	.	ID=g9410;
OX465275.1_Tachina_grossa_genome_assembly,_chromosome:_2	AUGUSTUS	mRNA	9512281	9524832	1	+	.	ID=g9410.t1;Parent=g9410;
OX465275.1_Tachina_grossa_genome_assembly,_chromosome:_2	AUGUSTUS	start_codon	9512281	9512283	.	+	0	ID=g9410.t1.start1;Parent=g9410.t1;
OX465275.1_Tachina_grossa_genome_assembly,_chromosome:_2	AUGUSTUS	CDS	9512281	9512506	1	+	0	ID=g9410.t1.CDS1;Parent=g9410.t1;
OX465275.1_Tachina_grossa_genome_assembly,_chromosome:_2	AUGUSTUS	exon	9512281	9512506	.	+	.	ID=g9410.t1.exon1;Parent=g9410.t1;
OX465275.1_Tachina_grossa_genome_assembly,_chromosome:_2	AUGUSTUS	intron	9512507	9521554	1	+	.	ID=g9410.t1.intron1;Parent=g9410.t1;
OX465275.1_Tachina_grossa_genome_assembly,_chromosome:_2	AUGUSTUS	CDS	9521555	9521677	1	+	2	ID=g9410.t1.CDS2;Parent=g9410.t1;
OX465275.1_Tachina_grossa_genome_assembly,_chromosome:_2	AUGUSTUS	exon	9521555	9521677	.	+	.	ID=g9410.t1.exon2;Parent=g9410.t1;
OX465275.1_Tachina_grossa_genome_assembly,_chromosome:_2	AUGUSTUS	intron	9521678	9521769	1	+	.	ID=g9410.t1.intron2;Parent=g9410.t1;
OX465275.1_Tachina_grossa_genome_assembly,_chromosome:_2	AUGUSTUS	CDS	9521770	9521880	1	+	2	ID=g9410.t1.CDS3;Parent=g9410.t1;
OX465275.1_Tachina_grossa_genome_assembly,_chromosome:_2	AUGUSTUS	exon	9521770	9521880	.	+	.	ID=g9410.t1.exon3;Parent=g9410.t1;
OX465275.1_Tachina_grossa_genome_assembly,_chromosome:_2	AUGUSTUS	intron	9521881	9524070	1	+	.	ID=g9410.t1.intron3;Parent=g9410.t1;
OX465275.1_Tachina_grossa_genome_assembly,_chromosome:_2	AUGUSTUS	CDS	9524071	9524519	1	+	2	ID=g9410.t1.CDS4;Parent=g9410.t1;
OX465275.1_Tachina_grossa_genome_assembly,_chromosome:_2	AUGUSTUS	exon	9524071	9524519	.	+	.	ID=g9410.t1.exon4;Parent=g9410.t1;
OX465275.1_Tachina_grossa_genome_assembly,_chromosome:_2	AUGUSTUS	intron	9524520	9524718	1	+	.	ID=g9410.t1.intron4;Parent=g9410.t1;
OX465275.1_Tachina_grossa_genome_assembly,_chromosome:_2	AUGUSTUS	CDS	9524719	9524832	1	+	0	ID=g9410.t1.CDS5;Parent=g9410.t1;
OX465275.1_Tachina_grossa_genome_assembly,_chromosome:_2	AUGUSTUS	exon	9524719	9524832	.	+	.	ID=g9410.t1.exon5;Parent=g9410.t1;
OX465275.1_Tachina_grossa_genome_assembly,_chromosome:_2	AUGUSTUS	stop_codon	9524830	9524832	.	+	0	ID=g9410.t1.stop1;Parent=g9410.t1;
OX465275.1_Tachina_grossa_genome_assembly,_chromosome:_2	GeneMark.hmm3	mRNA	9512329	9524832	.	+	.	ID=g9410.t2;Parent=g9410;
OX465275.1_Tachina_grossa_genome_assembly,_chromosome:_2	GeneMark.hmm3	start_codon	9512329	9512331	.	+	0	ID=g9410.t2.start1;Parent=g9410.t2;
OX465275.1_Tachina_grossa_genome_assembly,_chromosome:_2	GeneMark.hmm3	CDS	9512329	9512506	.	+	0	ID=g9410.t2.CDS1;Parent=g9410.t2;
OX465275.1_Tachina_grossa_genome_assembly,_chromosome:_2	GeneMark.hmm3	exon	9512329	9512506	0	+	.	ID=g9410.t2.exon1;Parent=g9410.t2;
OX465275.1_Tachina_grossa_genome_assembly,_chromosome:_2	GeneMark.hmm3	intron	9512507	9521554	.	+	2	ID=g9410.t2.intron1;Parent=g9410.t2;
OX465275.1_Tachina_grossa_genome_assembly,_chromosome:_2	GeneMark.hmm3	CDS	9521555	9521677	.	+	2	ID=g9410.t2.CDS2;Parent=g9410.t2;
OX465275.1_Tachina_grossa_genome_assembly,_chromosome:_2	GeneMark.hmm3	exon	9521555	9521677	0	+	.	ID=g9410.t2.exon2;Parent=g9410.t2;
OX465275.1_Tachina_grossa_genome_assembly,_chromosome:_2	GeneMark.hmm3	intron	9521678	9521769	.	+	2	ID=g9410.t2.intron2;Parent=g9410.t2;
OX465275.1_Tachina_grossa_genome_assembly,_chromosome:_2	GeneMark.hmm3	CDS	9521770	9521880	.	+	2	ID=g9410.t2.CDS3;Parent=g9410.t2;
OX465275.1_Tachina_grossa_genome_assembly,_chromosome:_2	GeneMark.hmm3	exon	9521770	9521880	0	+	.	ID=g9410.t2.exon3;Parent=g9410.t2;
OX465275.1_Tachina_grossa_genome_assembly,_chromosome:_2	GeneMark.hmm3	intron	9521881	9524070	.	+	2	ID=g9410.t2.intron3;Parent=g9410.t2;
OX465275.1_Tachina_grossa_genome_assembly,_chromosome:_2	GeneMark.hmm3	CDS	9524071	9524519	.	+	2	ID=g9410.t2.CDS4;Parent=g9410.t2;
OX465275.1_Tachina_grossa_genome_assembly,_chromosome:_2	GeneMark.hmm3	exon	9524071	9524519	0	+	.	ID=g9410.t2.exon4;Parent=g9410.t2;
OX465275.1_Tachina_grossa_genome_assembly,_chromosome:_2	GeneMark.hmm3	intron	9524520	9524718	.	+	0	ID=g9410.t2.intron4;Parent=g9410.t2;
OX465275.1_Tachina_grossa_genome_assembly,_chromosome:_2	GeneMark.hmm3	CDS	9524719	9524832	.	+	0	ID=g9410.t2.CDS5;Parent=g9410.t2;
OX465275.1_Tachina_grossa_genome_assembly,_chromosome:_2	GeneMark.hmm3	exon	9524719	9524832	0	+	.	ID=g9410.t2.exon5;Parent=g9410.t2;
OX465275.1_Tachina_grossa_genome_assembly,_chromosome:_2	GeneMark.hmm3	stop_codon	9524830	9524832	.	+	0	ID=g9410.t2.stop1;Parent=g9410.t2;
OX465275.1_Tachina_grossa_genome_assembly,_chromosome:_2	AUGUSTUS	gene	9561502	9568173	.	-	.	ID=g9411;
OX465275.1_Tachina_grossa_genome_assembly,_chromosome:_2	AUGUSTUS	mRNA	9561502	9568173	1	-	.	ID=g9411.t1;Parent=g9411;
OX465275.1_Tachina_grossa_genome_assembly,_chromosome:_2	AUGUSTUS	stop_codon	9561502	9561504	.	-	0	ID=g9411.t1.stop1;Parent=g9411.t1;
OX465275.1_Tachina_grossa_genome_assembly,_chromosome:_2	AUGUSTUS	CDS	9561502	9561788	1	-	2	ID=g9411.t1.CDS1;Parent=g9411.t1;
OX465275.1_Tachina_grossa_genome_assembly,_chromosome:_2	AUGUSTUS	exon	9561502	9561788	.	-	.	ID=g9411.t1.exon1;Parent=g9411.t1;
OX465275.1_Tachina_grossa_genome_assembly,_chromosome:_2	AUGUSTUS	intron	9561789	9561853	1	-	.	ID=g9411.t1.intron1;Parent=g9411.t1;
OX465275.1_Tachina_grossa_genome_assembly,_chromosome:_2	AUGUSTUS	CDS	9561854	9561959	1	-	0	ID=g9411.t1.CDS2;Parent=g9411.t1;
OX465275.1_Tachina_grossa_genome_assembly,_chromosome:_2	AUGUSTUS	exon	9561854	9561959	.	-	.	ID=g9411.t1.exon2;Parent=g9411.t1;
OX465275.1_Tachina_grossa_genome_assembly,_chromosome:_2	AUGUSTUS	intron	9561960	9567884	1	-	.	ID=g9411.t1.intron2;Parent=g9411.t1;
OX465275.1_Tachina_grossa_genome_assembly,_chromosome:_2	AUGUSTUS	CDS	9567885	9568004	1	-	0	ID=g9411.t1.CDS3;Parent=g9411.t1;
OX465275.1_Tachina_grossa_genome_assembly,_chromosome:_2	AUGUSTUS	exon	9567885	9568004	.	-	.	ID=g9411.t1.exon3;Parent=g9411.t1;
OX465275.1_Tachina_grossa_genome_assembly,_chromosome:_2	AUGUSTUS	intron	9568005	9568065	1	-	.	ID=g9411.t1.intron3;Parent=g9411.t1;
OX465275.1_Tachina_grossa_genome_assembly,_chromosome:_2	AUGUSTUS	CDS	9568066	9568173	1	-	0	ID=g9411.t1.CDS4;Parent=g9411.t1;
OX465275.1_Tachina_grossa_genome_assembly,_chromosome:_2	AUGUSTUS	exon	9568066	9568173	.	-	.	ID=g9411.t1.exon4;Parent=g9411.t1;
OX465275.1_Tachina_grossa_genome_assembly,_chromosome:_2	AUGUSTUS	start_codon	9568171	9568173	.	-	0	ID=g9411.t1.start1;Parent=g9411.t1;
OX465275.1_Tachina_grossa_genome_assembly,_chromosome:_2	AUGUSTUS	gene	9571562	9585401	.	-	.	ID=g9412;
OX465275.1_Tachina_grossa_genome_assembly,_chromosome:_2	AUGUSTUS	mRNA	9571562	9585401	0.89	-	.	ID=g9412.t1;Parent=g9412;
OX465275.1_Tachina_grossa_genome_assembly,_chromosome:_2	AUGUSTUS	stop_codon	9571562	9571564	.	-	0	ID=g9412.t1.stop1;Parent=g9412.t1;
OX465275.1_Tachina_grossa_genome_assembly,_chromosome:_2	AUGUSTUS	CDS	9571562	9573079	1	-	0	ID=g9412.t1.CDS1;Parent=g9412.t1;
OX465275.1_Tachina_grossa_genome_assembly,_chromosome:_2	AUGUSTUS	exon	9571562	9573079	.	-	.	ID=g9412.t1.exon1;Parent=g9412.t1;
OX465275.1_Tachina_grossa_genome_assembly,_chromosome:_2	AUGUSTUS	intron	9573080	9575670	1	-	.	ID=g9412.t1.intron1;Parent=g9412.t1;
OX465275.1_Tachina_grossa_genome_assembly,_chromosome:_2	AUGUSTUS	CDS	9575671	9576639	0.89	-	0	ID=g9412.t1.CDS2;Parent=g9412.t1;
OX465275.1_Tachina_grossa_genome_assembly,_chromosome:_2	AUGUSTUS	exon	9575671	9576639	.	-	.	ID=g9412.t1.exon2;Parent=g9412.t1;
OX465275.1_Tachina_grossa_genome_assembly,_chromosome:_2	AUGUSTUS	intron	9576640	9580029	1	-	.	ID=g9412.t1.intron2;Parent=g9412.t1;
OX465275.1_Tachina_grossa_genome_assembly,_chromosome:_2	AUGUSTUS	CDS	9580030	9581257	1	-	1	ID=g9412.t1.CDS3;Parent=g9412.t1;
OX465275.1_Tachina_grossa_genome_assembly,_chromosome:_2	AUGUSTUS	exon	9580030	9581257	.	-	.	ID=g9412.t1.exon3;Parent=g9412.t1;
OX465275.1_Tachina_grossa_genome_assembly,_chromosome:_2	AUGUSTUS	intron	9581258	9581663	1	-	.	ID=g9412.t1.intron3;Parent=g9412.t1;
OX465275.1_Tachina_grossa_genome_assembly,_chromosome:_2	AUGUSTUS	CDS	9581664	9582457	1	-	0	ID=g9412.t1.CDS4;Parent=g9412.t1;
OX465275.1_Tachina_grossa_genome_assembly,_chromosome:_2	AUGUSTUS	exon	9581664	9582457	.	-	.	ID=g9412.t1.exon4;Parent=g9412.t1;
OX465275.1_Tachina_grossa_genome_assembly,_chromosome:_2	AUGUSTUS	intron	9582458	9582714	1	-	.	ID=g9412.t1.intron4;Parent=g9412.t1;
OX465275.1_Tachina_grossa_genome_assembly,_chromosome:_2	AUGUSTUS	CDS	9582715	9584688	1	-	0	ID=g9412.t1.CDS5;Parent=g9412.t1;
OX465275.1_Tachina_grossa_genome_assembly,_chromosome:_2	AUGUSTUS	exon	9582715	9584688	.	-	.	ID=g9412.t1.exon5;Parent=g9412.t1;
OX465275.1_Tachina_grossa_genome_assembly,_chromosome:_2	AUGUSTUS	intron	9584689	9584777	1	-	.	ID=g9412.t1.intron5;Parent=g9412.t1;
OX465275.1_Tachina_grossa_genome_assembly,_chromosome:_2	AUGUSTUS	CDS	9584778	9585401	1	-	0	ID=g9412.t1.CDS6;Parent=g9412.t1;
OX465275.1_Tachina_grossa_genome_assembly,_chromosome:_2	AUGUSTUS	exon	9584778	9585401	.	-	.	ID=g9412.t1.exon6;Parent=g9412.t1;
OX465275.1_Tachina_grossa_genome_assembly,_chromosome:_2	AUGUSTUS	start_codon	9585399	9585401	.	-	0	ID=g9412.t1.start1;Parent=g9412.t1;
OX465275.1_Tachina_grossa_genome_assembly,_chromosome:_2	AUGUSTUS	gene	9651072	9651335	.	+	.	ID=g9413;
OX465275.1_Tachina_grossa_genome_assembly,_chromosome:_2	AUGUSTUS	mRNA	9651072	9651335	0.97	+	.	ID=g9413.t1;Parent=g9413;
OX465275.1_Tachina_grossa_genome_assembly,_chromosome:_2	AUGUSTUS	start_codon	9651072	9651074	.	+	0	ID=g9413.t1.start1;Parent=g9413.t1;
OX465275.1_Tachina_grossa_genome_assembly,_chromosome:_2	AUGUSTUS	CDS	9651072	9651335	0.97	+	0	ID=g9413.t1.CDS1;Parent=g9413.t1;
OX465275.1_Tachina_grossa_genome_assembly,_chromosome:_2	AUGUSTUS	exon	9651072	9651335	.	+	.	ID=g9413.t1.exon1;Parent=g9413.t1;
OX465275.1_Tachina_grossa_genome_assembly,_chromosome:_2	AUGUSTUS	stop_codon	9651333	9651335	.	+	0	ID=g9413.t1.stop1;Parent=g9413.t1;
OX465275.1_Tachina_grossa_genome_assembly,_chromosome:_2	AUGUSTUS	gene	9962840	9965195	.	-	.	ID=g9414;
OX465275.1_Tachina_grossa_genome_assembly,_chromosome:_2	AUGUSTUS	mRNA	9962840	9965195	1	-	.	ID=g9414.t1;Parent=g9414;
OX465275.1_Tachina_grossa_genome_assembly,_chromosome:_2	AUGUSTUS	stop_codon	9962840	9962842	.	-	0	ID=g9414.t1.stop1;Parent=g9414.t1;
OX465275.1_Tachina_grossa_genome_assembly,_chromosome:_2	AUGUSTUS	CDS	9962840	9963514	1	-	0	ID=g9414.t1.CDS1;Parent=g9414.t1;
OX465275.1_Tachina_grossa_genome_assembly,_chromosome:_2	AUGUSTUS	exon	9962840	9963514	.	-	.	ID=g9414.t1.exon1;Parent=g9414.t1;
OX465275.1_Tachina_grossa_genome_assembly,_chromosome:_2	AUGUSTUS	intron	9963515	9963576	1	-	.	ID=g9414.t1.intron1;Parent=g9414.t1;
OX465275.1_Tachina_grossa_genome_assembly,_chromosome:_2	AUGUSTUS	CDS	9963577	9964017	1	-	0	ID=g9414.t1.CDS2;Parent=g9414.t1;
OX465275.1_Tachina_grossa_genome_assembly,_chromosome:_2	AUGUSTUS	exon	9963577	9964017	.	-	.	ID=g9414.t1.exon2;Parent=g9414.t1;
OX465275.1_Tachina_grossa_genome_assembly,_chromosome:_2	AUGUSTUS	intron	9964018	9965126	1	-	.	ID=g9414.t1.intron2;Parent=g9414.t1;
OX465275.1_Tachina_grossa_genome_assembly,_chromosome:_2	AUGUSTUS	CDS	9965127	9965195	1	-	0	ID=g9414.t1.CDS3;Parent=g9414.t1;
OX465275.1_Tachina_grossa_genome_assembly,_chromosome:_2	AUGUSTUS	exon	9965127	9965195	.	-	.	ID=g9414.t1.exon3;Parent=g9414.t1;
OX465275.1_Tachina_grossa_genome_assembly,_chromosome:_2	AUGUSTUS	start_codon	9965193	9965195	.	-	0	ID=g9414.t1.start1;Parent=g9414.t1;
OX465275.1_Tachina_grossa_genome_assembly,_chromosome:_2	AUGUSTUS	gene	9968231	9971066	.	+	.	ID=g9415;
OX465275.1_Tachina_grossa_genome_assembly,_chromosome:_2	AUGUSTUS	mRNA	9968231	9971066	1	+	.	ID=g9415.t1;Parent=g9415;
OX465275.1_Tachina_grossa_genome_assembly,_chromosome:_2	AUGUSTUS	start_codon	9968231	9968233	.	+	0	ID=g9415.t1.start1;Parent=g9415.t1;
OX465275.1_Tachina_grossa_genome_assembly,_chromosome:_2	AUGUSTUS	CDS	9968231	9969590	1	+	0	ID=g9415.t1.CDS1;Parent=g9415.t1;
OX465275.1_Tachina_grossa_genome_assembly,_chromosome:_2	AUGUSTUS	exon	9968231	9969590	.	+	.	ID=g9415.t1.exon1;Parent=g9415.t1;
OX465275.1_Tachina_grossa_genome_assembly,_chromosome:_2	AUGUSTUS	intron	9969591	9969738	1	+	.	ID=g9415.t1.intron1;Parent=g9415.t1;
OX465275.1_Tachina_grossa_genome_assembly,_chromosome:_2	AUGUSTUS	CDS	9969739	9971066	1	+	2	ID=g9415.t1.CDS2;Parent=g9415.t1;
OX465275.1_Tachina_grossa_genome_assembly,_chromosome:_2	AUGUSTUS	exon	9969739	9971066	.	+	.	ID=g9415.t1.exon2;Parent=g9415.t1;
OX465275.1_Tachina_grossa_genome_assembly,_chromosome:_2	AUGUSTUS	stop_codon	9971064	9971066	.	+	0	ID=g9415.t1.stop1;Parent=g9415.t1;
OX465275.1_Tachina_grossa_genome_assembly,_chromosome:_2	AUGUSTUS	gene	9975604	9975927	.	-	.	ID=g9416;
OX465275.1_Tachina_grossa_genome_assembly,_chromosome:_2	AUGUSTUS	mRNA	9975604	9975927	1	-	.	ID=g9416.t1;Parent=g9416;
OX465275.1_Tachina_grossa_genome_assembly,_chromosome:_2	AUGUSTUS	stop_codon	9975604	9975606	.	-	0	ID=g9416.t1.stop1;Parent=g9416.t1;
OX465275.1_Tachina_grossa_genome_assembly,_chromosome:_2	AUGUSTUS	CDS	9975604	9975927	1	-	0	ID=g9416.t1.CDS1;Parent=g9416.t1;
OX465275.1_Tachina_grossa_genome_assembly,_chromosome:_2	AUGUSTUS	exon	9975604	9975927	.	-	.	ID=g9416.t1.exon1;Parent=g9416.t1;
OX465275.1_Tachina_grossa_genome_assembly,_chromosome:_2	AUGUSTUS	start_codon	9975925	9975927	.	-	0	ID=g9416.t1.start1;Parent=g9416.t1;
OX465275.1_Tachina_grossa_genome_assembly,_chromosome:_2	AUGUSTUS	gene	9976824	9978539	.	-	.	ID=g9417;
OX465275.1_Tachina_grossa_genome_assembly,_chromosome:_2	AUGUSTUS	mRNA	9976824	9978539	1	-	.	ID=g9417.t1;Parent=g9417;
OX465275.1_Tachina_grossa_genome_assembly,_chromosome:_2	AUGUSTUS	stop_codon	9976824	9976826	.	-	0	ID=g9417.t1.stop1;Parent=g9417.t1;
OX465275.1_Tachina_grossa_genome_assembly,_chromosome:_2	AUGUSTUS	CDS	9976824	9978539	1	-	0	ID=g9417.t1.CDS1;Parent=g9417.t1;
OX465275.1_Tachina_grossa_genome_assembly,_chromosome:_2	AUGUSTUS	exon	9976824	9978539	.	-	.	ID=g9417.t1.exon1;Parent=g9417.t1;
OX465275.1_Tachina_grossa_genome_assembly,_chromosome:_2	AUGUSTUS	start_codon	9978537	9978539	.	-	0	ID=g9417.t1.start1;Parent=g9417.t1;
OX465275.1_Tachina_grossa_genome_assembly,_chromosome:_2	AUGUSTUS	gene	9980394	9986925	.	+	.	ID=g9418;
OX465275.1_Tachina_grossa_genome_assembly,_chromosome:_2	AUGUSTUS	mRNA	9980394	9986925	1	+	.	ID=g9418.t1;Parent=g9418;
OX465275.1_Tachina_grossa_genome_assembly,_chromosome:_2	AUGUSTUS	start_codon	9980394	9980396	.	+	0	ID=g9418.t1.start1;Parent=g9418.t1;
OX465275.1_Tachina_grossa_genome_assembly,_chromosome:_2	AUGUSTUS	CDS	9980394	9980461	1	+	0	ID=g9418.t1.CDS1;Parent=g9418.t1;
OX465275.1_Tachina_grossa_genome_assembly,_chromosome:_2	AUGUSTUS	exon	9980394	9980461	.	+	.	ID=g9418.t1.exon1;Parent=g9418.t1;
OX465275.1_Tachina_grossa_genome_assembly,_chromosome:_2	AUGUSTUS	intron	9980462	9984428	1	+	.	ID=g9418.t1.intron1;Parent=g9418.t1;
OX465275.1_Tachina_grossa_genome_assembly,_chromosome:_2	AUGUSTUS	CDS	9984429	9984978	1	+	1	ID=g9418.t1.CDS2;Parent=g9418.t1;
OX465275.1_Tachina_grossa_genome_assembly,_chromosome:_2	AUGUSTUS	exon	9984429	9984978	.	+	.	ID=g9418.t1.exon2;Parent=g9418.t1;
OX465275.1_Tachina_grossa_genome_assembly,_chromosome:_2	AUGUSTUS	intron	9984979	9985049	1	+	.	ID=g9418.t1.intron2;Parent=g9418.t1;
OX465275.1_Tachina_grossa_genome_assembly,_chromosome:_2	AUGUSTUS	CDS	9985050	9985773	1	+	0	ID=g9418.t1.CDS3;Parent=g9418.t1;
OX465275.1_Tachina_grossa_genome_assembly,_chromosome:_2	AUGUSTUS	exon	9985050	9985773	.	+	.	ID=g9418.t1.exon3;Parent=g9418.t1;
OX465275.1_Tachina_grossa_genome_assembly,_chromosome:_2	AUGUSTUS	intron	9985774	9985852	1	+	.	ID=g9418.t1.intron3;Parent=g9418.t1;
OX465275.1_Tachina_grossa_genome_assembly,_chromosome:_2	AUGUSTUS	CDS	9985853	9986925	1	+	2	ID=g9418.t1.CDS4;Parent=g9418.t1;
OX465275.1_Tachina_grossa_genome_assembly,_chromosome:_2	AUGUSTUS	exon	9985853	9986925	.	+	.	ID=g9418.t1.exon4;Parent=g9418.t1;
OX465275.1_Tachina_grossa_genome_assembly,_chromosome:_2	AUGUSTUS	stop_codon	9986923	9986925	.	+	0	ID=g9418.t1.stop1;Parent=g9418.t1;
OX465275.1_Tachina_grossa_genome_assembly,_chromosome:_2	AUGUSTUS	gene	9988516	9988984	.	+	.	ID=g9419;
OX465275.1_Tachina_grossa_genome_assembly,_chromosome:_2	AUGUSTUS	mRNA	9988516	9988984	1	+	.	ID=g9419.t1;Parent=g9419;
OX465275.1_Tachina_grossa_genome_assembly,_chromosome:_2	AUGUSTUS	start_codon	9988516	9988518	.	+	0	ID=g9419.t1.start1;Parent=g9419.t1;
OX465275.1_Tachina_grossa_genome_assembly,_chromosome:_2	AUGUSTUS	CDS	9988516	9988533	1	+	0	ID=g9419.t1.CDS1;Parent=g9419.t1;
OX465275.1_Tachina_grossa_genome_assembly,_chromosome:_2	AUGUSTUS	exon	9988516	9988533	.	+	.	ID=g9419.t1.exon1;Parent=g9419.t1;
OX465275.1_Tachina_grossa_genome_assembly,_chromosome:_2	AUGUSTUS	intron	9988534	9988695	1	+	.	ID=g9419.t1.intron1;Parent=g9419.t1;
OX465275.1_Tachina_grossa_genome_assembly,_chromosome:_2	AUGUSTUS	CDS	9988696	9988826	1	+	0	ID=g9419.t1.CDS2;Parent=g9419.t1;
OX465275.1_Tachina_grossa_genome_assembly,_chromosome:_2	AUGUSTUS	exon	9988696	9988826	.	+	.	ID=g9419.t1.exon2;Parent=g9419.t1;
OX465275.1_Tachina_grossa_genome_assembly,_chromosome:_2	AUGUSTUS	intron	9988827	9988896	1	+	.	ID=g9419.t1.intron2;Parent=g9419.t1;
OX465275.1_Tachina_grossa_genome_assembly,_chromosome:_2	AUGUSTUS	CDS	9988897	9988984	1	+	1	ID=g9419.t1.CDS3;Parent=g9419.t1;
OX465275.1_Tachina_grossa_genome_assembly,_chromosome:_2	AUGUSTUS	exon	9988897	9988984	.	+	.	ID=g9419.t1.exon3;Parent=g9419.t1;
OX465275.1_Tachina_grossa_genome_assembly,_chromosome:_2	AUGUSTUS	stop_codon	9988982	9988984	.	+	0	ID=g9419.t1.stop1;Parent=g9419.t1;
OX465275.1_Tachina_grossa_genome_assembly,_chromosome:_2	AUGUSTUS	gene	9989271	9991135	.	-	.	ID=g9420;
OX465275.1_Tachina_grossa_genome_assembly,_chromosome:_2	AUGUSTUS	mRNA	9989271	9991135	1	-	.	ID=g9420.t1;Parent=g9420;
OX465275.1_Tachina_grossa_genome_assembly,_chromosome:_2	AUGUSTUS	stop_codon	9989271	9989273	.	-	0	ID=g9420.t1.stop1;Parent=g9420.t1;
OX465275.1_Tachina_grossa_genome_assembly,_chromosome:_2	AUGUSTUS	CDS	9989271	9990260	1	-	0	ID=g9420.t1.CDS1;Parent=g9420.t1;
OX465275.1_Tachina_grossa_genome_assembly,_chromosome:_2	AUGUSTUS	exon	9989271	9990260	.	-	.	ID=g9420.t1.exon1;Parent=g9420.t1;
OX465275.1_Tachina_grossa_genome_assembly,_chromosome:_2	AUGUSTUS	intron	9990261	9990319	1	-	.	ID=g9420.t1.intron1;Parent=g9420.t1;
OX465275.1_Tachina_grossa_genome_assembly,_chromosome:_2	AUGUSTUS	CDS	9990320	9991135	1	-	0	ID=g9420.t1.CDS2;Parent=g9420.t1;
OX465275.1_Tachina_grossa_genome_assembly,_chromosome:_2	AUGUSTUS	exon	9990320	9991135	.	-	.	ID=g9420.t1.exon2;Parent=g9420.t1;
OX465275.1_Tachina_grossa_genome_assembly,_chromosome:_2	AUGUSTUS	start_codon	9991133	9991135	.	-	0	ID=g9420.t1.start1;Parent=g9420.t1;
OX465275.1_Tachina_grossa_genome_assembly,_chromosome:_2	AUGUSTUS	gene	9996333	9997103	.	-	.	ID=g9421;
OX465275.1_Tachina_grossa_genome_assembly,_chromosome:_2	AUGUSTUS	mRNA	9996333	9997103	0.8	-	.	ID=g9421.t1;Parent=g9421;
OX465275.1_Tachina_grossa_genome_assembly,_chromosome:_2	AUGUSTUS	stop_codon	9996333	9996335	.	-	0	ID=g9421.t1.stop1;Parent=g9421.t1;
OX465275.1_Tachina_grossa_genome_assembly,_chromosome:_2	AUGUSTUS	CDS	9996333	9997103	0.8	-	0	ID=g9421.t1.CDS1;Parent=g9421.t1;
OX465275.1_Tachina_grossa_genome_assembly,_chromosome:_2	AUGUSTUS	exon	9996333	9997103	.	-	.	ID=g9421.t1.exon1;Parent=g9421.t1;
OX465275.1_Tachina_grossa_genome_assembly,_chromosome:_2	AUGUSTUS	start_codon	9997101	9997103	.	-	0	ID=g9421.t1.start1;Parent=g9421.t1;
OX465275.1_Tachina_grossa_genome_assembly,_chromosome:_2	AUGUSTUS	gene	9997139	9997573	.	-	.	ID=g9422;
OX465275.1_Tachina_grossa_genome_assembly,_chromosome:_2	AUGUSTUS	mRNA	9997139	9997573	1	-	.	ID=g9422.t1;Parent=g9422;
OX465275.1_Tachina_grossa_genome_assembly,_chromosome:_2	AUGUSTUS	stop_codon	9997139	9997141	.	-	0	ID=g9422.t1.stop1;Parent=g9422.t1;
OX465275.1_Tachina_grossa_genome_assembly,_chromosome:_2	AUGUSTUS	CDS	9997139	9997573	1	-	0	ID=g9422.t1.CDS1;Parent=g9422.t1;
OX465275.1_Tachina_grossa_genome_assembly,_chromosome:_2	AUGUSTUS	exon	9997139	9997573	.	-	.	ID=g9422.t1.exon1;Parent=g9422.t1;
OX465275.1_Tachina_grossa_genome_assembly,_chromosome:_2	AUGUSTUS	start_codon	9997571	9997573	.	-	0	ID=g9422.t1.start1;Parent=g9422.t1;
OX465275.1_Tachina_grossa_genome_assembly,_chromosome:_2	AUGUSTUS	gene	9999644	9999967	.	+	.	ID=g9423;
OX465275.1_Tachina_grossa_genome_assembly,_chromosome:_2	AUGUSTUS	mRNA	9999644	9999967	1	+	.	ID=g9423.t1;Parent=g9423;
OX465275.1_Tachina_grossa_genome_assembly,_chromosome:_2	AUGUSTUS	start_codon	9999644	9999646	.	+	0	ID=g9423.t1.start1;Parent=g9423.t1;
OX465275.1_Tachina_grossa_genome_assembly,_chromosome:_2	AUGUSTUS	CDS	9999644	9999967	1	+	0	ID=g9423.t1.CDS1;Parent=g9423.t1;
OX465275.1_Tachina_grossa_genome_assembly,_chromosome:_2	AUGUSTUS	exon	9999644	9999967	.	+	.	ID=g9423.t1.exon1;Parent=g9423.t1;
OX465275.1_Tachina_grossa_genome_assembly,_chromosome:_2	AUGUSTUS	stop_codon	9999965	9999967	.	+	0	ID=g9423.t1.stop1;Parent=g9423.t1;
OX465275.1_Tachina_grossa_genome_assembly,_chromosome:_2	AUGUSTUS	gene	10000899	10002971	.	-	.	ID=g9424;
OX465275.1_Tachina_grossa_genome_assembly,_chromosome:_2	AUGUSTUS	mRNA	10000899	10002971	1	-	.	ID=g9424.t1;Parent=g9424;
OX465275.1_Tachina_grossa_genome_assembly,_chromosome:_2	AUGUSTUS	stop_codon	10000899	10000901	.	-	0	ID=g9424.t1.stop1;Parent=g9424.t1;
OX465275.1_Tachina_grossa_genome_assembly,_chromosome:_2	AUGUSTUS	CDS	10000899	10002971	1	-	0	ID=g9424.t1.CDS1;Parent=g9424.t1;
OX465275.1_Tachina_grossa_genome_assembly,_chromosome:_2	AUGUSTUS	exon	10000899	10002971	.	-	.	ID=g9424.t1.exon1;Parent=g9424.t1;
OX465275.1_Tachina_grossa_genome_assembly,_chromosome:_2	AUGUSTUS	start_codon	10002969	10002971	.	-	0	ID=g9424.t1.start1;Parent=g9424.t1;
OX465275.1_Tachina_grossa_genome_assembly,_chromosome:_2	AUGUSTUS	gene	10003074	10005622	.	+	.	ID=g9425;
OX465275.1_Tachina_grossa_genome_assembly,_chromosome:_2	AUGUSTUS	mRNA	10003074	10005622	0.89	+	.	ID=g9425.t1;Parent=g9425;
OX465275.1_Tachina_grossa_genome_assembly,_chromosome:_2	AUGUSTUS	start_codon	10003074	10003076	.	+	0	ID=g9425.t1.start1;Parent=g9425.t1;
OX465275.1_Tachina_grossa_genome_assembly,_chromosome:_2	AUGUSTUS	CDS	10003074	10003081	0.89	+	0	ID=g9425.t1.CDS1;Parent=g9425.t1;
OX465275.1_Tachina_grossa_genome_assembly,_chromosome:_2	AUGUSTUS	exon	10003074	10003081	.	+	.	ID=g9425.t1.exon1;Parent=g9425.t1;
OX465275.1_Tachina_grossa_genome_assembly,_chromosome:_2	AUGUSTUS	intron	10003082	10004272	0.89	+	.	ID=g9425.t1.intron1;Parent=g9425.t1;
OX465275.1_Tachina_grossa_genome_assembly,_chromosome:_2	AUGUSTUS	CDS	10004273	10004397	0.9	+	1	ID=g9425.t1.CDS2;Parent=g9425.t1;
OX465275.1_Tachina_grossa_genome_assembly,_chromosome:_2	AUGUSTUS	exon	10004273	10004397	.	+	.	ID=g9425.t1.exon2;Parent=g9425.t1;
OX465275.1_Tachina_grossa_genome_assembly,_chromosome:_2	AUGUSTUS	intron	10004398	10004480	1	+	.	ID=g9425.t1.intron2;Parent=g9425.t1;
OX465275.1_Tachina_grossa_genome_assembly,_chromosome:_2	AUGUSTUS	CDS	10004481	10004680	1	+	2	ID=g9425.t1.CDS3;Parent=g9425.t1;
OX465275.1_Tachina_grossa_genome_assembly,_chromosome:_2	AUGUSTUS	exon	10004481	10004680	.	+	.	ID=g9425.t1.exon3;Parent=g9425.t1;
OX465275.1_Tachina_grossa_genome_assembly,_chromosome:_2	AUGUSTUS	intron	10004681	10005001	1	+	.	ID=g9425.t1.intron3;Parent=g9425.t1;
OX465275.1_Tachina_grossa_genome_assembly,_chromosome:_2	AUGUSTUS	CDS	10005002	10005622	1	+	0	ID=g9425.t1.CDS4;Parent=g9425.t1;
OX465275.1_Tachina_grossa_genome_assembly,_chromosome:_2	AUGUSTUS	exon	10005002	10005622	.	+	.	ID=g9425.t1.exon4;Parent=g9425.t1;
OX465275.1_Tachina_grossa_genome_assembly,_chromosome:_2	AUGUSTUS	stop_codon	10005620	10005622	.	+	0	ID=g9425.t1.stop1;Parent=g9425.t1;
OX465275.1_Tachina_grossa_genome_assembly,_chromosome:_2	GeneMark.hmm3	mRNA	10004229	10005622	.	+	.	ID=g9425.t2;Parent=g9425;
OX465275.1_Tachina_grossa_genome_assembly,_chromosome:_2	GeneMark.hmm3	start_codon	10004229	10004231	.	+	0	ID=g9425.t2.start1;Parent=g9425.t2;
OX465275.1_Tachina_grossa_genome_assembly,_chromosome:_2	GeneMark.hmm3	CDS	10004229	10004397	.	+	0	ID=g9425.t2.CDS1;Parent=g9425.t2;
OX465275.1_Tachina_grossa_genome_assembly,_chromosome:_2	GeneMark.hmm3	exon	10004229	10004397	0	+	.	ID=g9425.t2.exon1;Parent=g9425.t2;
OX465275.1_Tachina_grossa_genome_assembly,_chromosome:_2	GeneMark.hmm3	intron	10004398	10004480	.	+	2	ID=g9425.t2.intron1;Parent=g9425.t2;
OX465275.1_Tachina_grossa_genome_assembly,_chromosome:_2	GeneMark.hmm3	CDS	10004481	10004680	.	+	2	ID=g9425.t2.CDS2;Parent=g9425.t2;
OX465275.1_Tachina_grossa_genome_assembly,_chromosome:_2	GeneMark.hmm3	exon	10004481	10004680	0	+	.	ID=g9425.t2.exon2;Parent=g9425.t2;
OX465275.1_Tachina_grossa_genome_assembly,_chromosome:_2	GeneMark.hmm3	intron	10004681	10005001	.	+	0	ID=g9425.t2.intron2;Parent=g9425.t2;
OX465275.1_Tachina_grossa_genome_assembly,_chromosome:_2	GeneMark.hmm3	CDS	10005002	10005622	.	+	0	ID=g9425.t2.CDS3;Parent=g9425.t2;
OX465275.1_Tachina_grossa_genome_assembly,_chromosome:_2	GeneMark.hmm3	exon	10005002	10005622	0	+	.	ID=g9425.t2.exon3;Parent=g9425.t2;
OX465275.1_Tachina_grossa_genome_assembly,_chromosome:_2	GeneMark.hmm3	stop_codon	10005620	10005622	.	+	0	ID=g9425.t2.stop1;Parent=g9425.t2;
OX465275.1_Tachina_grossa_genome_assembly,_chromosome:_2	AUGUSTUS	gene	10006358	10008640	.	-	.	ID=g9426;
OX465275.1_Tachina_grossa_genome_assembly,_chromosome:_2	AUGUSTUS	mRNA	10006358	10008640	1	-	.	ID=g9426.t1;Parent=g9426;
OX465275.1_Tachina_grossa_genome_assembly,_chromosome:_2	AUGUSTUS	stop_codon	10006358	10006360	.	-	0	ID=g9426.t1.stop1;Parent=g9426.t1;
OX465275.1_Tachina_grossa_genome_assembly,_chromosome:_2	AUGUSTUS	CDS	10006358	10007371	1	-	0	ID=g9426.t1.CDS1;Parent=g9426.t1;
OX465275.1_Tachina_grossa_genome_assembly,_chromosome:_2	AUGUSTUS	exon	10006358	10007371	.	-	.	ID=g9426.t1.exon1;Parent=g9426.t1;
OX465275.1_Tachina_grossa_genome_assembly,_chromosome:_2	AUGUSTUS	intron	10007372	10007440	1	-	.	ID=g9426.t1.intron1;Parent=g9426.t1;
OX465275.1_Tachina_grossa_genome_assembly,_chromosome:_2	AUGUSTUS	CDS	10007441	10008640	1	-	0	ID=g9426.t1.CDS2;Parent=g9426.t1;
OX465275.1_Tachina_grossa_genome_assembly,_chromosome:_2	AUGUSTUS	exon	10007441	10008640	.	-	.	ID=g9426.t1.exon2;Parent=g9426.t1;
OX465275.1_Tachina_grossa_genome_assembly,_chromosome:_2	AUGUSTUS	start_codon	10008638	10008640	.	-	0	ID=g9426.t1.start1;Parent=g9426.t1;
OX465275.1_Tachina_grossa_genome_assembly,_chromosome:_2	AUGUSTUS	gene	10011576	10012469	.	+	.	ID=g9427;
OX465275.1_Tachina_grossa_genome_assembly,_chromosome:_2	AUGUSTUS	mRNA	10011576	10012469	1	+	.	ID=g9427.t1;Parent=g9427;
OX465275.1_Tachina_grossa_genome_assembly,_chromosome:_2	AUGUSTUS	start_codon	10011576	10011578	.	+	0	ID=g9427.t1.start1;Parent=g9427.t1;
OX465275.1_Tachina_grossa_genome_assembly,_chromosome:_2	AUGUSTUS	CDS	10011576	10012469	1	+	0	ID=g9427.t1.CDS1;Parent=g9427.t1;
OX465275.1_Tachina_grossa_genome_assembly,_chromosome:_2	AUGUSTUS	exon	10011576	10012469	.	+	.	ID=g9427.t1.exon1;Parent=g9427.t1;
OX465275.1_Tachina_grossa_genome_assembly,_chromosome:_2	AUGUSTUS	stop_codon	10012467	10012469	.	+	0	ID=g9427.t1.stop1;Parent=g9427.t1;
OX465275.1_Tachina_grossa_genome_assembly,_chromosome:_2	AUGUSTUS	gene	10015228	10016360	.	-	.	ID=g9428;
OX465275.1_Tachina_grossa_genome_assembly,_chromosome:_2	AUGUSTUS	mRNA	10015228	10016360	1	-	.	ID=g9428.t1;Parent=g9428;
OX465275.1_Tachina_grossa_genome_assembly,_chromosome:_2	AUGUSTUS	stop_codon	10015228	10015230	.	-	0	ID=g9428.t1.stop1;Parent=g9428.t1;
OX465275.1_Tachina_grossa_genome_assembly,_chromosome:_2	AUGUSTUS	CDS	10015228	10015880	1	-	2	ID=g9428.t1.CDS1;Parent=g9428.t1;
OX465275.1_Tachina_grossa_genome_assembly,_chromosome:_2	AUGUSTUS	exon	10015228	10015880	.	-	.	ID=g9428.t1.exon1;Parent=g9428.t1;
OX465275.1_Tachina_grossa_genome_assembly,_chromosome:_2	AUGUSTUS	intron	10015881	10015950	1	-	.	ID=g9428.t1.intron1;Parent=g9428.t1;
OX465275.1_Tachina_grossa_genome_assembly,_chromosome:_2	AUGUSTUS	CDS	10015951	10016130	1	-	2	ID=g9428.t1.CDS2;Parent=g9428.t1;
OX465275.1_Tachina_grossa_genome_assembly,_chromosome:_2	AUGUSTUS	exon	10015951	10016130	.	-	.	ID=g9428.t1.exon2;Parent=g9428.t1;
OX465275.1_Tachina_grossa_genome_assembly,_chromosome:_2	AUGUSTUS	intron	10016131	10016203	1	-	.	ID=g9428.t1.intron2;Parent=g9428.t1;
OX465275.1_Tachina_grossa_genome_assembly,_chromosome:_2	AUGUSTUS	CDS	10016204	10016360	1	-	0	ID=g9428.t1.CDS3;Parent=g9428.t1;
OX465275.1_Tachina_grossa_genome_assembly,_chromosome:_2	AUGUSTUS	exon	10016204	10016360	.	-	.	ID=g9428.t1.exon3;Parent=g9428.t1;
OX465275.1_Tachina_grossa_genome_assembly,_chromosome:_2	AUGUSTUS	start_codon	10016358	10016360	.	-	0	ID=g9428.t1.start1;Parent=g9428.t1;
OX465275.1_Tachina_grossa_genome_assembly,_chromosome:_2	AUGUSTUS	gene	10030523	10032123	.	-	.	ID=g9429;
OX465275.1_Tachina_grossa_genome_assembly,_chromosome:_2	AUGUSTUS	mRNA	10030523	10032123	1	-	.	ID=g9429.t1;Parent=g9429;
OX465275.1_Tachina_grossa_genome_assembly,_chromosome:_2	AUGUSTUS	stop_codon	10030523	10030525	.	-	0	ID=g9429.t1.stop1;Parent=g9429.t1;
OX465275.1_Tachina_grossa_genome_assembly,_chromosome:_2	AUGUSTUS	CDS	10030523	10030789	1	-	0	ID=g9429.t1.CDS1;Parent=g9429.t1;
OX465275.1_Tachina_grossa_genome_assembly,_chromosome:_2	AUGUSTUS	exon	10030523	10030789	.	-	.	ID=g9429.t1.exon1;Parent=g9429.t1;
OX465275.1_Tachina_grossa_genome_assembly,_chromosome:_2	AUGUSTUS	intron	10030790	10030862	1	-	.	ID=g9429.t1.intron1;Parent=g9429.t1;
OX465275.1_Tachina_grossa_genome_assembly,_chromosome:_2	AUGUSTUS	CDS	10030863	10031431	1	-	2	ID=g9429.t1.CDS2;Parent=g9429.t1;
OX465275.1_Tachina_grossa_genome_assembly,_chromosome:_2	AUGUSTUS	exon	10030863	10031431	.	-	.	ID=g9429.t1.exon2;Parent=g9429.t1;
OX465275.1_Tachina_grossa_genome_assembly,_chromosome:_2	AUGUSTUS	intron	10031432	10031954	1	-	.	ID=g9429.t1.intron2;Parent=g9429.t1;
OX465275.1_Tachina_grossa_genome_assembly,_chromosome:_2	AUGUSTUS	CDS	10031955	10032123	1	-	0	ID=g9429.t1.CDS3;Parent=g9429.t1;
OX465275.1_Tachina_grossa_genome_assembly,_chromosome:_2	AUGUSTUS	exon	10031955	10032123	.	-	.	ID=g9429.t1.exon3;Parent=g9429.t1;
OX465275.1_Tachina_grossa_genome_assembly,_chromosome:_2	AUGUSTUS	start_codon	10032121	10032123	.	-	0	ID=g9429.t1.start1;Parent=g9429.t1;
OX465275.1_Tachina_grossa_genome_assembly,_chromosome:_2	AUGUSTUS	gene	10042987	10046115	.	-	.	ID=g9430;
OX465275.1_Tachina_grossa_genome_assembly,_chromosome:_2	AUGUSTUS	mRNA	10042987	10046115	1	-	.	ID=g9430.t1;Parent=g9430;
OX465275.1_Tachina_grossa_genome_assembly,_chromosome:_2	AUGUSTUS	stop_codon	10042987	10042989	.	-	0	ID=g9430.t1.stop1;Parent=g9430.t1;
OX465275.1_Tachina_grossa_genome_assembly,_chromosome:_2	AUGUSTUS	CDS	10042987	10046115	1	-	0	ID=g9430.t1.CDS1;Parent=g9430.t1;
OX465275.1_Tachina_grossa_genome_assembly,_chromosome:_2	AUGUSTUS	exon	10042987	10046115	.	-	.	ID=g9430.t1.exon1;Parent=g9430.t1;
OX465275.1_Tachina_grossa_genome_assembly,_chromosome:_2	AUGUSTUS	start_codon	10046113	10046115	.	-	0	ID=g9430.t1.start1;Parent=g9430.t1;
OX465275.1_Tachina_grossa_genome_assembly,_chromosome:_2	AUGUSTUS	gene	10056442	10073439	.	-	.	ID=g9431;
OX465275.1_Tachina_grossa_genome_assembly,_chromosome:_2	AUGUSTUS	mRNA	10056442	10073439	1	-	.	ID=g9431.t1;Parent=g9431;
OX465275.1_Tachina_grossa_genome_assembly,_chromosome:_2	AUGUSTUS	stop_codon	10056442	10056444	.	-	0	ID=g9431.t1.stop1;Parent=g9431.t1;
OX465275.1_Tachina_grossa_genome_assembly,_chromosome:_2	AUGUSTUS	CDS	10056442	10056701	1	-	2	ID=g9431.t1.CDS1;Parent=g9431.t1;
OX465275.1_Tachina_grossa_genome_assembly,_chromosome:_2	AUGUSTUS	exon	10056442	10056701	.	-	.	ID=g9431.t1.exon1;Parent=g9431.t1;
OX465275.1_Tachina_grossa_genome_assembly,_chromosome:_2	AUGUSTUS	intron	10056702	10059721	1	-	.	ID=g9431.t1.intron1;Parent=g9431.t1;
OX465275.1_Tachina_grossa_genome_assembly,_chromosome:_2	AUGUSTUS	CDS	10059722	10060083	1	-	1	ID=g9431.t1.CDS2;Parent=g9431.t1;
OX465275.1_Tachina_grossa_genome_assembly,_chromosome:_2	AUGUSTUS	exon	10059722	10060083	.	-	.	ID=g9431.t1.exon2;Parent=g9431.t1;
OX465275.1_Tachina_grossa_genome_assembly,_chromosome:_2	AUGUSTUS	intron	10060084	10062557	1	-	.	ID=g9431.t1.intron2;Parent=g9431.t1;
OX465275.1_Tachina_grossa_genome_assembly,_chromosome:_2	AUGUSTUS	CDS	10062558	10063285	1	-	0	ID=g9431.t1.CDS3;Parent=g9431.t1;
OX465275.1_Tachina_grossa_genome_assembly,_chromosome:_2	AUGUSTUS	exon	10062558	10063285	.	-	.	ID=g9431.t1.exon3;Parent=g9431.t1;
OX465275.1_Tachina_grossa_genome_assembly,_chromosome:_2	AUGUSTUS	intron	10063286	10063364	1	-	.	ID=g9431.t1.intron3;Parent=g9431.t1;
OX465275.1_Tachina_grossa_genome_assembly,_chromosome:_2	AUGUSTUS	CDS	10063365	10063917	1	-	1	ID=g9431.t1.CDS4;Parent=g9431.t1;
OX465275.1_Tachina_grossa_genome_assembly,_chromosome:_2	AUGUSTUS	exon	10063365	10063917	.	-	.	ID=g9431.t1.exon4;Parent=g9431.t1;
OX465275.1_Tachina_grossa_genome_assembly,_chromosome:_2	AUGUSTUS	intron	10063918	10064016	1	-	.	ID=g9431.t1.intron4;Parent=g9431.t1;
OX465275.1_Tachina_grossa_genome_assembly,_chromosome:_2	AUGUSTUS	CDS	10064017	10064150	1	-	0	ID=g9431.t1.CDS5;Parent=g9431.t1;
OX465275.1_Tachina_grossa_genome_assembly,_chromosome:_2	AUGUSTUS	exon	10064017	10064150	.	-	.	ID=g9431.t1.exon5;Parent=g9431.t1;
OX465275.1_Tachina_grossa_genome_assembly,_chromosome:_2	AUGUSTUS	intron	10064151	10064278	1	-	.	ID=g9431.t1.intron5;Parent=g9431.t1;
OX465275.1_Tachina_grossa_genome_assembly,_chromosome:_2	AUGUSTUS	CDS	10064279	10064400	1	-	2	ID=g9431.t1.CDS6;Parent=g9431.t1;
OX465275.1_Tachina_grossa_genome_assembly,_chromosome:_2	AUGUSTUS	exon	10064279	10064400	.	-	.	ID=g9431.t1.exon6;Parent=g9431.t1;
OX465275.1_Tachina_grossa_genome_assembly,_chromosome:_2	AUGUSTUS	intron	10064401	10073285	1	-	.	ID=g9431.t1.intron6;Parent=g9431.t1;
OX465275.1_Tachina_grossa_genome_assembly,_chromosome:_2	AUGUSTUS	CDS	10073286	10073439	1	-	0	ID=g9431.t1.CDS7;Parent=g9431.t1;
OX465275.1_Tachina_grossa_genome_assembly,_chromosome:_2	AUGUSTUS	exon	10073286	10073439	.	-	.	ID=g9431.t1.exon7;Parent=g9431.t1;
OX465275.1_Tachina_grossa_genome_assembly,_chromosome:_2	AUGUSTUS	start_codon	10073437	10073439	.	-	0	ID=g9431.t1.start1;Parent=g9431.t1;
OX465275.1_Tachina_grossa_genome_assembly,_chromosome:_2	AUGUSTUS	gene	10074596	10077639	.	+	.	ID=g9432;
OX465275.1_Tachina_grossa_genome_assembly,_chromosome:_2	AUGUSTUS	mRNA	10074596	10077639	1	+	.	ID=g9432.t1;Parent=g9432;
OX465275.1_Tachina_grossa_genome_assembly,_chromosome:_2	AUGUSTUS	start_codon	10074596	10074598	.	+	0	ID=g9432.t1.start1;Parent=g9432.t1;
OX465275.1_Tachina_grossa_genome_assembly,_chromosome:_2	AUGUSTUS	CDS	10074596	10074656	1	+	0	ID=g9432.t1.CDS1;Parent=g9432.t1;
OX465275.1_Tachina_grossa_genome_assembly,_chromosome:_2	AUGUSTUS	exon	10074596	10074656	.	+	.	ID=g9432.t1.exon1;Parent=g9432.t1;
OX465275.1_Tachina_grossa_genome_assembly,_chromosome:_2	AUGUSTUS	intron	10074657	10074714	1	+	.	ID=g9432.t1.intron1;Parent=g9432.t1;
OX465275.1_Tachina_grossa_genome_assembly,_chromosome:_2	AUGUSTUS	CDS	10074715	10077000	1	+	2	ID=g9432.t1.CDS2;Parent=g9432.t1;
OX465275.1_Tachina_grossa_genome_assembly,_chromosome:_2	AUGUSTUS	exon	10074715	10077000	.	+	.	ID=g9432.t1.exon2;Parent=g9432.t1;
OX465275.1_Tachina_grossa_genome_assembly,_chromosome:_2	AUGUSTUS	intron	10077001	10077068	1	+	.	ID=g9432.t1.intron2;Parent=g9432.t1;
OX465275.1_Tachina_grossa_genome_assembly,_chromosome:_2	AUGUSTUS	CDS	10077069	10077220	1	+	2	ID=g9432.t1.CDS3;Parent=g9432.t1;
OX465275.1_Tachina_grossa_genome_assembly,_chromosome:_2	AUGUSTUS	exon	10077069	10077220	.	+	.	ID=g9432.t1.exon3;Parent=g9432.t1;
OX465275.1_Tachina_grossa_genome_assembly,_chromosome:_2	AUGUSTUS	intron	10077221	10077279	1	+	.	ID=g9432.t1.intron3;Parent=g9432.t1;
OX465275.1_Tachina_grossa_genome_assembly,_chromosome:_2	AUGUSTUS	CDS	10077280	10077639	1	+	0	ID=g9432.t1.CDS4;Parent=g9432.t1;
OX465275.1_Tachina_grossa_genome_assembly,_chromosome:_2	AUGUSTUS	exon	10077280	10077639	.	+	.	ID=g9432.t1.exon4;Parent=g9432.t1;
OX465275.1_Tachina_grossa_genome_assembly,_chromosome:_2	AUGUSTUS	stop_codon	10077637	10077639	.	+	0	ID=g9432.t1.stop1;Parent=g9432.t1;
OX465275.1_Tachina_grossa_genome_assembly,_chromosome:_2	AUGUSTUS	gene	10079291	10080874	.	-	.	ID=g9433;
OX465275.1_Tachina_grossa_genome_assembly,_chromosome:_2	AUGUSTUS	mRNA	10079291	10080874	1	-	.	ID=g9433.t1;Parent=g9433;
OX465275.1_Tachina_grossa_genome_assembly,_chromosome:_2	AUGUSTUS	stop_codon	10079291	10079293	.	-	0	ID=g9433.t1.stop1;Parent=g9433.t1;
OX465275.1_Tachina_grossa_genome_assembly,_chromosome:_2	AUGUSTUS	CDS	10079291	10079681	1	-	1	ID=g9433.t1.CDS1;Parent=g9433.t1;
OX465275.1_Tachina_grossa_genome_assembly,_chromosome:_2	AUGUSTUS	exon	10079291	10079681	.	-	.	ID=g9433.t1.exon1;Parent=g9433.t1;
OX465275.1_Tachina_grossa_genome_assembly,_chromosome:_2	AUGUSTUS	intron	10079682	10079795	1	-	.	ID=g9433.t1.intron1;Parent=g9433.t1;
OX465275.1_Tachina_grossa_genome_assembly,_chromosome:_2	AUGUSTUS	CDS	10079796	10080136	1	-	0	ID=g9433.t1.CDS2;Parent=g9433.t1;
OX465275.1_Tachina_grossa_genome_assembly,_chromosome:_2	AUGUSTUS	exon	10079796	10080136	.	-	.	ID=g9433.t1.exon2;Parent=g9433.t1;
OX465275.1_Tachina_grossa_genome_assembly,_chromosome:_2	AUGUSTUS	intron	10080137	10080193	1	-	.	ID=g9433.t1.intron2;Parent=g9433.t1;
OX465275.1_Tachina_grossa_genome_assembly,_chromosome:_2	AUGUSTUS	CDS	10080194	10080707	1	-	1	ID=g9433.t1.CDS3;Parent=g9433.t1;
OX465275.1_Tachina_grossa_genome_assembly,_chromosome:_2	AUGUSTUS	exon	10080194	10080707	.	-	.	ID=g9433.t1.exon3;Parent=g9433.t1;
OX465275.1_Tachina_grossa_genome_assembly,_chromosome:_2	AUGUSTUS	intron	10080708	10080773	1	-	.	ID=g9433.t1.intron3;Parent=g9433.t1;
OX465275.1_Tachina_grossa_genome_assembly,_chromosome:_2	AUGUSTUS	CDS	10080774	10080874	1	-	0	ID=g9433.t1.CDS4;Parent=g9433.t1;
OX465275.1_Tachina_grossa_genome_assembly,_chromosome:_2	AUGUSTUS	exon	10080774	10080874	.	-	.	ID=g9433.t1.exon4;Parent=g9433.t1;
OX465275.1_Tachina_grossa_genome_assembly,_chromosome:_2	AUGUSTUS	start_codon	10080872	10080874	.	-	0	ID=g9433.t1.start1;Parent=g9433.t1;
OX465275.1_Tachina_grossa_genome_assembly,_chromosome:_2	AUGUSTUS	gene	10082248	10084752	.	+	.	ID=g9434;
OX465275.1_Tachina_grossa_genome_assembly,_chromosome:_2	AUGUSTUS	mRNA	10082248	10084752	1	+	.	ID=g9434.t1;Parent=g9434;
OX465275.1_Tachina_grossa_genome_assembly,_chromosome:_2	AUGUSTUS	start_codon	10082248	10082250	.	+	0	ID=g9434.t1.start1;Parent=g9434.t1;
OX465275.1_Tachina_grossa_genome_assembly,_chromosome:_2	AUGUSTUS	CDS	10082248	10082318	1	+	0	ID=g9434.t1.CDS1;Parent=g9434.t1;
OX465275.1_Tachina_grossa_genome_assembly,_chromosome:_2	AUGUSTUS	exon	10082248	10082318	.	+	.	ID=g9434.t1.exon1;Parent=g9434.t1;
OX465275.1_Tachina_grossa_genome_assembly,_chromosome:_2	AUGUSTUS	intron	10082319	10082393	1	+	.	ID=g9434.t1.intron1;Parent=g9434.t1;
OX465275.1_Tachina_grossa_genome_assembly,_chromosome:_2	AUGUSTUS	CDS	10082394	10084752	1	+	1	ID=g9434.t1.CDS2;Parent=g9434.t1;
OX465275.1_Tachina_grossa_genome_assembly,_chromosome:_2	AUGUSTUS	exon	10082394	10084752	.	+	.	ID=g9434.t1.exon2;Parent=g9434.t1;
OX465275.1_Tachina_grossa_genome_assembly,_chromosome:_2	AUGUSTUS	stop_codon	10084750	10084752	.	+	0	ID=g9434.t1.stop1;Parent=g9434.t1;
OX465275.1_Tachina_grossa_genome_assembly,_chromosome:_2	AUGUSTUS	gene	10089470	10089841	.	+	.	ID=g9435;
OX465275.1_Tachina_grossa_genome_assembly,_chromosome:_2	AUGUSTUS	mRNA	10089470	10089841	1	+	.	ID=g9435.t1;Parent=g9435;
OX465275.1_Tachina_grossa_genome_assembly,_chromosome:_2	AUGUSTUS	start_codon	10089470	10089472	.	+	0	ID=g9435.t1.start1;Parent=g9435.t1;
OX465275.1_Tachina_grossa_genome_assembly,_chromosome:_2	AUGUSTUS	CDS	10089470	10089841	1	+	0	ID=g9435.t1.CDS1;Parent=g9435.t1;
OX465275.1_Tachina_grossa_genome_assembly,_chromosome:_2	AUGUSTUS	exon	10089470	10089841	.	+	.	ID=g9435.t1.exon1;Parent=g9435.t1;
OX465275.1_Tachina_grossa_genome_assembly,_chromosome:_2	AUGUSTUS	stop_codon	10089839	10089841	.	+	0	ID=g9435.t1.stop1;Parent=g9435.t1;
OX465275.1_Tachina_grossa_genome_assembly,_chromosome:_2	AUGUSTUS	gene	10343637	10349108	.	+	.	ID=g9436;
OX465275.1_Tachina_grossa_genome_assembly,_chromosome:_2	AUGUSTUS	mRNA	10343637	10349108	1	+	.	ID=g9436.t1;Parent=g9436;
OX465275.1_Tachina_grossa_genome_assembly,_chromosome:_2	AUGUSTUS	start_codon	10343637	10343639	.	+	0	ID=g9436.t1.start1;Parent=g9436.t1;
OX465275.1_Tachina_grossa_genome_assembly,_chromosome:_2	AUGUSTUS	CDS	10343637	10344026	1	+	0	ID=g9436.t1.CDS1;Parent=g9436.t1;
OX465275.1_Tachina_grossa_genome_assembly,_chromosome:_2	AUGUSTUS	exon	10343637	10344026	.	+	.	ID=g9436.t1.exon1;Parent=g9436.t1;
OX465275.1_Tachina_grossa_genome_assembly,_chromosome:_2	AUGUSTUS	intron	10344027	10344350	1	+	.	ID=g9436.t1.intron1;Parent=g9436.t1;
OX465275.1_Tachina_grossa_genome_assembly,_chromosome:_2	AUGUSTUS	CDS	10344351	10344428	1	+	0	ID=g9436.t1.CDS2;Parent=g9436.t1;
OX465275.1_Tachina_grossa_genome_assembly,_chromosome:_2	AUGUSTUS	exon	10344351	10344428	.	+	.	ID=g9436.t1.exon2;Parent=g9436.t1;
OX465275.1_Tachina_grossa_genome_assembly,_chromosome:_2	AUGUSTUS	intron	10344429	10345407	1	+	.	ID=g9436.t1.intron2;Parent=g9436.t1;
OX465275.1_Tachina_grossa_genome_assembly,_chromosome:_2	AUGUSTUS	CDS	10345408	10345540	1	+	0	ID=g9436.t1.CDS3;Parent=g9436.t1;
OX465275.1_Tachina_grossa_genome_assembly,_chromosome:_2	AUGUSTUS	exon	10345408	10345540	.	+	.	ID=g9436.t1.exon3;Parent=g9436.t1;
OX465275.1_Tachina_grossa_genome_assembly,_chromosome:_2	AUGUSTUS	intron	10345541	10345750	1	+	.	ID=g9436.t1.intron3;Parent=g9436.t1;
OX465275.1_Tachina_grossa_genome_assembly,_chromosome:_2	AUGUSTUS	CDS	10345751	10345991	1	+	2	ID=g9436.t1.CDS4;Parent=g9436.t1;
OX465275.1_Tachina_grossa_genome_assembly,_chromosome:_2	AUGUSTUS	exon	10345751	10345991	.	+	.	ID=g9436.t1.exon4;Parent=g9436.t1;
OX465275.1_Tachina_grossa_genome_assembly,_chromosome:_2	AUGUSTUS	intron	10345992	10346219	1	+	.	ID=g9436.t1.intron4;Parent=g9436.t1;
OX465275.1_Tachina_grossa_genome_assembly,_chromosome:_2	AUGUSTUS	CDS	10346220	10346317	1	+	1	ID=g9436.t1.CDS5;Parent=g9436.t1;
OX465275.1_Tachina_grossa_genome_assembly,_chromosome:_2	AUGUSTUS	exon	10346220	10346317	.	+	.	ID=g9436.t1.exon5;Parent=g9436.t1;
OX465275.1_Tachina_grossa_genome_assembly,_chromosome:_2	AUGUSTUS	intron	10346318	10348803	1	+	.	ID=g9436.t1.intron5;Parent=g9436.t1;
OX465275.1_Tachina_grossa_genome_assembly,_chromosome:_2	AUGUSTUS	CDS	10348804	10349108	1	+	2	ID=g9436.t1.CDS6;Parent=g9436.t1;
OX465275.1_Tachina_grossa_genome_assembly,_chromosome:_2	AUGUSTUS	exon	10348804	10349108	.	+	.	ID=g9436.t1.exon6;Parent=g9436.t1;
OX465275.1_Tachina_grossa_genome_assembly,_chromosome:_2	AUGUSTUS	stop_codon	10349106	10349108	.	+	0	ID=g9436.t1.stop1;Parent=g9436.t1;
OX465275.1_Tachina_grossa_genome_assembly,_chromosome:_2	AUGUSTUS	gene	10356652	10358161	.	-	.	ID=g9437;
OX465275.1_Tachina_grossa_genome_assembly,_chromosome:_2	AUGUSTUS	mRNA	10356652	10358161	1	-	.	ID=g9437.t1;Parent=g9437;
OX465275.1_Tachina_grossa_genome_assembly,_chromosome:_2	AUGUSTUS	stop_codon	10356652	10356654	.	-	0	ID=g9437.t1.stop1;Parent=g9437.t1;
OX465275.1_Tachina_grossa_genome_assembly,_chromosome:_2	AUGUSTUS	CDS	10356652	10356672	1	-	0	ID=g9437.t1.CDS1;Parent=g9437.t1;
OX465275.1_Tachina_grossa_genome_assembly,_chromosome:_2	AUGUSTUS	exon	10356652	10356672	.	-	.	ID=g9437.t1.exon1;Parent=g9437.t1;
OX465275.1_Tachina_grossa_genome_assembly,_chromosome:_2	AUGUSTUS	intron	10356673	10356751	1	-	.	ID=g9437.t1.intron1;Parent=g9437.t1;
OX465275.1_Tachina_grossa_genome_assembly,_chromosome:_2	AUGUSTUS	CDS	10356752	10357038	1	-	2	ID=g9437.t1.CDS2;Parent=g9437.t1;
OX465275.1_Tachina_grossa_genome_assembly,_chromosome:_2	AUGUSTUS	exon	10356752	10357038	.	-	.	ID=g9437.t1.exon2;Parent=g9437.t1;
OX465275.1_Tachina_grossa_genome_assembly,_chromosome:_2	AUGUSTUS	intron	10357039	10357925	1	-	.	ID=g9437.t1.intron2;Parent=g9437.t1;
OX465275.1_Tachina_grossa_genome_assembly,_chromosome:_2	AUGUSTUS	CDS	10357926	10358057	1	-	2	ID=g9437.t1.CDS3;Parent=g9437.t1;
OX465275.1_Tachina_grossa_genome_assembly,_chromosome:_2	AUGUSTUS	exon	10357926	10358057	.	-	.	ID=g9437.t1.exon3;Parent=g9437.t1;
OX465275.1_Tachina_grossa_genome_assembly,_chromosome:_2	AUGUSTUS	intron	10358058	10358121	1	-	.	ID=g9437.t1.intron3;Parent=g9437.t1;
OX465275.1_Tachina_grossa_genome_assembly,_chromosome:_2	AUGUSTUS	CDS	10358122	10358161	1	-	0	ID=g9437.t1.CDS4;Parent=g9437.t1;
OX465275.1_Tachina_grossa_genome_assembly,_chromosome:_2	AUGUSTUS	exon	10358122	10358161	.	-	.	ID=g9437.t1.exon4;Parent=g9437.t1;
OX465275.1_Tachina_grossa_genome_assembly,_chromosome:_2	AUGUSTUS	start_codon	10358159	10358161	.	-	0	ID=g9437.t1.start1;Parent=g9437.t1;
OX465275.1_Tachina_grossa_genome_assembly,_chromosome:_2	AUGUSTUS	gene	10364341	10364936	.	-	.	ID=g9438;
OX465275.1_Tachina_grossa_genome_assembly,_chromosome:_2	AUGUSTUS	mRNA	10364341	10364936	1	-	.	ID=g9438.t1;Parent=g9438;
OX465275.1_Tachina_grossa_genome_assembly,_chromosome:_2	AUGUSTUS	stop_codon	10364341	10364343	.	-	0	ID=g9438.t1.stop1;Parent=g9438.t1;
OX465275.1_Tachina_grossa_genome_assembly,_chromosome:_2	AUGUSTUS	CDS	10364341	10364567	1	-	2	ID=g9438.t1.CDS1;Parent=g9438.t1;
OX465275.1_Tachina_grossa_genome_assembly,_chromosome:_2	AUGUSTUS	exon	10364341	10364567	.	-	.	ID=g9438.t1.exon1;Parent=g9438.t1;
OX465275.1_Tachina_grossa_genome_assembly,_chromosome:_2	AUGUSTUS	intron	10364568	10364624	1	-	.	ID=g9438.t1.intron1;Parent=g9438.t1;
OX465275.1_Tachina_grossa_genome_assembly,_chromosome:_2	AUGUSTUS	CDS	10364625	10364804	1	-	2	ID=g9438.t1.CDS2;Parent=g9438.t1;
OX465275.1_Tachina_grossa_genome_assembly,_chromosome:_2	AUGUSTUS	exon	10364625	10364804	.	-	.	ID=g9438.t1.exon2;Parent=g9438.t1;
OX465275.1_Tachina_grossa_genome_assembly,_chromosome:_2	AUGUSTUS	intron	10364805	10364869	1	-	.	ID=g9438.t1.intron2;Parent=g9438.t1;
OX465275.1_Tachina_grossa_genome_assembly,_chromosome:_2	AUGUSTUS	CDS	10364870	10364936	1	-	0	ID=g9438.t1.CDS3;Parent=g9438.t1;
OX465275.1_Tachina_grossa_genome_assembly,_chromosome:_2	AUGUSTUS	exon	10364870	10364936	.	-	.	ID=g9438.t1.exon3;Parent=g9438.t1;
OX465275.1_Tachina_grossa_genome_assembly,_chromosome:_2	AUGUSTUS	start_codon	10364934	10364936	.	-	0	ID=g9438.t1.start1;Parent=g9438.t1;
OX465275.1_Tachina_grossa_genome_assembly,_chromosome:_2	AUGUSTUS	gene	10420560	10439674	.	-	.	ID=g9439;
OX465275.1_Tachina_grossa_genome_assembly,_chromosome:_2	AUGUSTUS	mRNA	10420560	10439674	1	-	.	ID=g9439.t1;Parent=g9439;
OX465275.1_Tachina_grossa_genome_assembly,_chromosome:_2	AUGUSTUS	stop_codon	10420560	10420562	.	-	0	ID=g9439.t1.stop1;Parent=g9439.t1;
OX465275.1_Tachina_grossa_genome_assembly,_chromosome:_2	AUGUSTUS	CDS	10420560	10421624	1	-	0	ID=g9439.t1.CDS1;Parent=g9439.t1;
OX465275.1_Tachina_grossa_genome_assembly,_chromosome:_2	AUGUSTUS	exon	10420560	10421624	.	-	.	ID=g9439.t1.exon1;Parent=g9439.t1;
OX465275.1_Tachina_grossa_genome_assembly,_chromosome:_2	AUGUSTUS	intron	10421625	10421720	1	-	.	ID=g9439.t1.intron1;Parent=g9439.t1;
OX465275.1_Tachina_grossa_genome_assembly,_chromosome:_2	AUGUSTUS	CDS	10421721	10421942	1	-	0	ID=g9439.t1.CDS2;Parent=g9439.t1;
OX465275.1_Tachina_grossa_genome_assembly,_chromosome:_2	AUGUSTUS	exon	10421721	10421942	.	-	.	ID=g9439.t1.exon2;Parent=g9439.t1;
OX465275.1_Tachina_grossa_genome_assembly,_chromosome:_2	AUGUSTUS	intron	10421943	10422005	1	-	.	ID=g9439.t1.intron2;Parent=g9439.t1;
OX465275.1_Tachina_grossa_genome_assembly,_chromosome:_2	AUGUSTUS	CDS	10422006	10422132	1	-	1	ID=g9439.t1.CDS3;Parent=g9439.t1;
OX465275.1_Tachina_grossa_genome_assembly,_chromosome:_2	AUGUSTUS	exon	10422006	10422132	.	-	.	ID=g9439.t1.exon3;Parent=g9439.t1;
OX465275.1_Tachina_grossa_genome_assembly,_chromosome:_2	AUGUSTUS	intron	10422133	10422189	1	-	.	ID=g9439.t1.intron3;Parent=g9439.t1;
OX465275.1_Tachina_grossa_genome_assembly,_chromosome:_2	AUGUSTUS	CDS	10422190	10422433	1	-	2	ID=g9439.t1.CDS4;Parent=g9439.t1;
OX465275.1_Tachina_grossa_genome_assembly,_chromosome:_2	AUGUSTUS	exon	10422190	10422433	.	-	.	ID=g9439.t1.exon4;Parent=g9439.t1;
OX465275.1_Tachina_grossa_genome_assembly,_chromosome:_2	AUGUSTUS	intron	10422434	10422499	1	-	.	ID=g9439.t1.intron4;Parent=g9439.t1;
OX465275.1_Tachina_grossa_genome_assembly,_chromosome:_2	AUGUSTUS	CDS	10422500	10422597	1	-	1	ID=g9439.t1.CDS5;Parent=g9439.t1;
OX465275.1_Tachina_grossa_genome_assembly,_chromosome:_2	AUGUSTUS	exon	10422500	10422597	.	-	.	ID=g9439.t1.exon5;Parent=g9439.t1;
OX465275.1_Tachina_grossa_genome_assembly,_chromosome:_2	AUGUSTUS	intron	10422598	10422682	1	-	.	ID=g9439.t1.intron5;Parent=g9439.t1;
OX465275.1_Tachina_grossa_genome_assembly,_chromosome:_2	AUGUSTUS	CDS	10422683	10422706	1	-	1	ID=g9439.t1.CDS6;Parent=g9439.t1;
OX465275.1_Tachina_grossa_genome_assembly,_chromosome:_2	AUGUSTUS	exon	10422683	10422706	.	-	.	ID=g9439.t1.exon6;Parent=g9439.t1;
OX465275.1_Tachina_grossa_genome_assembly,_chromosome:_2	AUGUSTUS	intron	10422707	10424307	1	-	.	ID=g9439.t1.intron6;Parent=g9439.t1;
OX465275.1_Tachina_grossa_genome_assembly,_chromosome:_2	AUGUSTUS	CDS	10424308	10424433	1	-	1	ID=g9439.t1.CDS7;Parent=g9439.t1;
OX465275.1_Tachina_grossa_genome_assembly,_chromosome:_2	AUGUSTUS	exon	10424308	10424433	.	-	.	ID=g9439.t1.exon7;Parent=g9439.t1;
OX465275.1_Tachina_grossa_genome_assembly,_chromosome:_2	AUGUSTUS	intron	10424434	10424499	1	-	.	ID=g9439.t1.intron7;Parent=g9439.t1;
OX465275.1_Tachina_grossa_genome_assembly,_chromosome:_2	AUGUSTUS	CDS	10424500	10424855	1	-	0	ID=g9439.t1.CDS8;Parent=g9439.t1;
OX465275.1_Tachina_grossa_genome_assembly,_chromosome:_2	AUGUSTUS	exon	10424500	10424855	.	-	.	ID=g9439.t1.exon8;Parent=g9439.t1;
OX465275.1_Tachina_grossa_genome_assembly,_chromosome:_2	AUGUSTUS	intron	10424856	10424909	1	-	.	ID=g9439.t1.intron8;Parent=g9439.t1;
OX465275.1_Tachina_grossa_genome_assembly,_chromosome:_2	AUGUSTUS	CDS	10424910	10425121	1	-	2	ID=g9439.t1.CDS9;Parent=g9439.t1;
OX465275.1_Tachina_grossa_genome_assembly,_chromosome:_2	AUGUSTUS	exon	10424910	10425121	.	-	.	ID=g9439.t1.exon9;Parent=g9439.t1;
OX465275.1_Tachina_grossa_genome_assembly,_chromosome:_2	AUGUSTUS	intron	10425122	10425832	1	-	.	ID=g9439.t1.intron9;Parent=g9439.t1;
OX465275.1_Tachina_grossa_genome_assembly,_chromosome:_2	AUGUSTUS	CDS	10425833	10432083	1	-	1	ID=g9439.t1.CDS10;Parent=g9439.t1;
OX465275.1_Tachina_grossa_genome_assembly,_chromosome:_2	AUGUSTUS	exon	10425833	10432083	.	-	.	ID=g9439.t1.exon10;Parent=g9439.t1;
OX465275.1_Tachina_grossa_genome_assembly,_chromosome:_2	AUGUSTUS	intron	10432084	10432156	1	-	.	ID=g9439.t1.intron10;Parent=g9439.t1;
OX465275.1_Tachina_grossa_genome_assembly,_chromosome:_2	AUGUSTUS	CDS	10432157	10432323	1	-	0	ID=g9439.t1.CDS11;Parent=g9439.t1;
OX465275.1_Tachina_grossa_genome_assembly,_chromosome:_2	AUGUSTUS	exon	10432157	10432323	.	-	.	ID=g9439.t1.exon11;Parent=g9439.t1;
OX465275.1_Tachina_grossa_genome_assembly,_chromosome:_2	AUGUSTUS	intron	10432324	10439218	1	-	.	ID=g9439.t1.intron11;Parent=g9439.t1;
OX465275.1_Tachina_grossa_genome_assembly,_chromosome:_2	AUGUSTUS	CDS	10439219	10439674	1	-	0	ID=g9439.t1.CDS12;Parent=g9439.t1;
OX465275.1_Tachina_grossa_genome_assembly,_chromosome:_2	AUGUSTUS	exon	10439219	10439674	.	-	.	ID=g9439.t1.exon12;Parent=g9439.t1;
OX465275.1_Tachina_grossa_genome_assembly,_chromosome:_2	AUGUSTUS	start_codon	10439672	10439674	.	-	0	ID=g9439.t1.start1;Parent=g9439.t1;
OX465275.1_Tachina_grossa_genome_assembly,_chromosome:_2	AUGUSTUS	mRNA	10420560	10439674	1	-	.	ID=g9439.t2;Parent=g9439;
OX465275.1_Tachina_grossa_genome_assembly,_chromosome:_2	AUGUSTUS	stop_codon	10420560	10420562	.	-	0	ID=g9439.t2.stop1;Parent=g9439.t2;
OX465275.1_Tachina_grossa_genome_assembly,_chromosome:_2	AUGUSTUS	CDS	10420560	10421624	1	-	0	ID=g9439.t2.CDS1;Parent=g9439.t2;
OX465275.1_Tachina_grossa_genome_assembly,_chromosome:_2	AUGUSTUS	exon	10420560	10421624	.	-	.	ID=g9439.t2.exon1;Parent=g9439.t2;
OX465275.1_Tachina_grossa_genome_assembly,_chromosome:_2	AUGUSTUS	intron	10421625	10421720	1	-	.	ID=g9439.t2.intron1;Parent=g9439.t2;
OX465275.1_Tachina_grossa_genome_assembly,_chromosome:_2	AUGUSTUS	CDS	10421721	10421942	1	-	0	ID=g9439.t2.CDS2;Parent=g9439.t2;
OX465275.1_Tachina_grossa_genome_assembly,_chromosome:_2	AUGUSTUS	exon	10421721	10421942	.	-	.	ID=g9439.t2.exon2;Parent=g9439.t2;
OX465275.1_Tachina_grossa_genome_assembly,_chromosome:_2	AUGUSTUS	intron	10421943	10422005	1	-	.	ID=g9439.t2.intron2;Parent=g9439.t2;
OX465275.1_Tachina_grossa_genome_assembly,_chromosome:_2	AUGUSTUS	CDS	10422006	10422132	1	-	1	ID=g9439.t2.CDS3;Parent=g9439.t2;
OX465275.1_Tachina_grossa_genome_assembly,_chromosome:_2	AUGUSTUS	exon	10422006	10422132	.	-	.	ID=g9439.t2.exon3;Parent=g9439.t2;
OX465275.1_Tachina_grossa_genome_assembly,_chromosome:_2	AUGUSTUS	intron	10422133	10422189	1	-	.	ID=g9439.t2.intron3;Parent=g9439.t2;
OX465275.1_Tachina_grossa_genome_assembly,_chromosome:_2	AUGUSTUS	CDS	10422190	10422433	1	-	2	ID=g9439.t2.CDS4;Parent=g9439.t2;
OX465275.1_Tachina_grossa_genome_assembly,_chromosome:_2	AUGUSTUS	exon	10422190	10422433	.	-	.	ID=g9439.t2.exon4;Parent=g9439.t2;
OX465275.1_Tachina_grossa_genome_assembly,_chromosome:_2	AUGUSTUS	intron	10422434	10422499	1	-	.	ID=g9439.t2.intron4;Parent=g9439.t2;
OX465275.1_Tachina_grossa_genome_assembly,_chromosome:_2	AUGUSTUS	CDS	10422500	10422597	1	-	1	ID=g9439.t2.CDS5;Parent=g9439.t2;
OX465275.1_Tachina_grossa_genome_assembly,_chromosome:_2	AUGUSTUS	exon	10422500	10422597	.	-	.	ID=g9439.t2.exon5;Parent=g9439.t2;
OX465275.1_Tachina_grossa_genome_assembly,_chromosome:_2	AUGUSTUS	intron	10422598	10424307	1	-	.	ID=g9439.t2.intron5;Parent=g9439.t2;
OX465275.1_Tachina_grossa_genome_assembly,_chromosome:_2	AUGUSTUS	CDS	10424308	10424433	1	-	1	ID=g9439.t2.CDS6;Parent=g9439.t2;
OX465275.1_Tachina_grossa_genome_assembly,_chromosome:_2	AUGUSTUS	exon	10424308	10424433	.	-	.	ID=g9439.t2.exon6;Parent=g9439.t2;
OX465275.1_Tachina_grossa_genome_assembly,_chromosome:_2	AUGUSTUS	intron	10424434	10424499	1	-	.	ID=g9439.t2.intron6;Parent=g9439.t2;
OX465275.1_Tachina_grossa_genome_assembly,_chromosome:_2	AUGUSTUS	CDS	10424500	10424855	1	-	0	ID=g9439.t2.CDS7;Parent=g9439.t2;
OX465275.1_Tachina_grossa_genome_assembly,_chromosome:_2	AUGUSTUS	exon	10424500	10424855	.	-	.	ID=g9439.t2.exon7;Parent=g9439.t2;
OX465275.1_Tachina_grossa_genome_assembly,_chromosome:_2	AUGUSTUS	intron	10424856	10424909	1	-	.	ID=g9439.t2.intron7;Parent=g9439.t2;
OX465275.1_Tachina_grossa_genome_assembly,_chromosome:_2	AUGUSTUS	CDS	10424910	10425121	1	-	2	ID=g9439.t2.CDS8;Parent=g9439.t2;
OX465275.1_Tachina_grossa_genome_assembly,_chromosome:_2	AUGUSTUS	exon	10424910	10425121	.	-	.	ID=g9439.t2.exon8;Parent=g9439.t2;
OX465275.1_Tachina_grossa_genome_assembly,_chromosome:_2	AUGUSTUS	intron	10425122	10425832	1	-	.	ID=g9439.t2.intron8;Parent=g9439.t2;
OX465275.1_Tachina_grossa_genome_assembly,_chromosome:_2	AUGUSTUS	CDS	10425833	10432083	1	-	1	ID=g9439.t2.CDS9;Parent=g9439.t2;
OX465275.1_Tachina_grossa_genome_assembly,_chromosome:_2	AUGUSTUS	exon	10425833	10432083	.	-	.	ID=g9439.t2.exon9;Parent=g9439.t2;
OX465275.1_Tachina_grossa_genome_assembly,_chromosome:_2	AUGUSTUS	intron	10432084	10432156	1	-	.	ID=g9439.t2.intron9;Parent=g9439.t2;
OX465275.1_Tachina_grossa_genome_assembly,_chromosome:_2	AUGUSTUS	CDS	10432157	10432323	1	-	0	ID=g9439.t2.CDS10;Parent=g9439.t2;
OX465275.1_Tachina_grossa_genome_assembly,_chromosome:_2	AUGUSTUS	exon	10432157	10432323	.	-	.	ID=g9439.t2.exon10;Parent=g9439.t2;
OX465275.1_Tachina_grossa_genome_assembly,_chromosome:_2	AUGUSTUS	intron	10432324	10439218	1	-	.	ID=g9439.t2.intron10;Parent=g9439.t2;
OX465275.1_Tachina_grossa_genome_assembly,_chromosome:_2	AUGUSTUS	CDS	10439219	10439674	1	-	0	ID=g9439.t2.CDS11;Parent=g9439.t2;
OX465275.1_Tachina_grossa_genome_assembly,_chromosome:_2	AUGUSTUS	exon	10439219	10439674	.	-	.	ID=g9439.t2.exon11;Parent=g9439.t2;
OX465275.1_Tachina_grossa_genome_assembly,_chromosome:_2	AUGUSTUS	start_codon	10439672	10439674	.	-	0	ID=g9439.t2.start1;Parent=g9439.t2;
OX465275.1_Tachina_grossa_genome_assembly,_chromosome:_2	AUGUSTUS	gene	10459428	10463071	.	-	.	ID=g9440;
OX465275.1_Tachina_grossa_genome_assembly,_chromosome:_2	AUGUSTUS	mRNA	10459428	10463071	1	-	.	ID=g9440.t1;Parent=g9440;
OX465275.1_Tachina_grossa_genome_assembly,_chromosome:_2	AUGUSTUS	stop_codon	10459428	10459430	.	-	0	ID=g9440.t1.stop1;Parent=g9440.t1;
OX465275.1_Tachina_grossa_genome_assembly,_chromosome:_2	AUGUSTUS	CDS	10459428	10461060	1	-	1	ID=g9440.t1.CDS1;Parent=g9440.t1;
OX465275.1_Tachina_grossa_genome_assembly,_chromosome:_2	AUGUSTUS	exon	10459428	10461060	.	-	.	ID=g9440.t1.exon1;Parent=g9440.t1;
OX465275.1_Tachina_grossa_genome_assembly,_chromosome:_2	AUGUSTUS	intron	10461061	10462481	1	-	.	ID=g9440.t1.intron1;Parent=g9440.t1;
OX465275.1_Tachina_grossa_genome_assembly,_chromosome:_2	AUGUSTUS	CDS	10462482	10462954	1	-	0	ID=g9440.t1.CDS2;Parent=g9440.t1;
OX465275.1_Tachina_grossa_genome_assembly,_chromosome:_2	AUGUSTUS	exon	10462482	10462954	.	-	.	ID=g9440.t1.exon2;Parent=g9440.t1;
OX465275.1_Tachina_grossa_genome_assembly,_chromosome:_2	AUGUSTUS	intron	10462955	10463032	1	-	.	ID=g9440.t1.intron2;Parent=g9440.t1;
OX465275.1_Tachina_grossa_genome_assembly,_chromosome:_2	AUGUSTUS	CDS	10463033	10463071	1	-	0	ID=g9440.t1.CDS3;Parent=g9440.t1;
OX465275.1_Tachina_grossa_genome_assembly,_chromosome:_2	AUGUSTUS	exon	10463033	10463071	.	-	.	ID=g9440.t1.exon3;Parent=g9440.t1;
OX465275.1_Tachina_grossa_genome_assembly,_chromosome:_2	AUGUSTUS	start_codon	10463069	10463071	.	-	0	ID=g9440.t1.start1;Parent=g9440.t1;
OX465275.1_Tachina_grossa_genome_assembly,_chromosome:_2	AUGUSTUS	gene	10504431	10516456	.	-	.	ID=g9441;
OX465275.1_Tachina_grossa_genome_assembly,_chromosome:_2	AUGUSTUS	mRNA	10504431	10516456	1	-	.	ID=g9441.t1;Parent=g9441;
OX465275.1_Tachina_grossa_genome_assembly,_chromosome:_2	AUGUSTUS	stop_codon	10504431	10504433	.	-	0	ID=g9441.t1.stop1;Parent=g9441.t1;
OX465275.1_Tachina_grossa_genome_assembly,_chromosome:_2	AUGUSTUS	CDS	10504431	10504482	1	-	1	ID=g9441.t1.CDS1;Parent=g9441.t1;
OX465275.1_Tachina_grossa_genome_assembly,_chromosome:_2	AUGUSTUS	exon	10504431	10504482	.	-	.	ID=g9441.t1.exon1;Parent=g9441.t1;
OX465275.1_Tachina_grossa_genome_assembly,_chromosome:_2	AUGUSTUS	intron	10504483	10504750	1	-	.	ID=g9441.t1.intron1;Parent=g9441.t1;
OX465275.1_Tachina_grossa_genome_assembly,_chromosome:_2	AUGUSTUS	CDS	10504751	10504892	1	-	2	ID=g9441.t1.CDS2;Parent=g9441.t1;
OX465275.1_Tachina_grossa_genome_assembly,_chromosome:_2	AUGUSTUS	exon	10504751	10504892	.	-	.	ID=g9441.t1.exon2;Parent=g9441.t1;
OX465275.1_Tachina_grossa_genome_assembly,_chromosome:_2	AUGUSTUS	intron	10504893	10505095	1	-	.	ID=g9441.t1.intron2;Parent=g9441.t1;
OX465275.1_Tachina_grossa_genome_assembly,_chromosome:_2	AUGUSTUS	CDS	10505096	10505259	1	-	1	ID=g9441.t1.CDS3;Parent=g9441.t1;
OX465275.1_Tachina_grossa_genome_assembly,_chromosome:_2	AUGUSTUS	exon	10505096	10505259	.	-	.	ID=g9441.t1.exon3;Parent=g9441.t1;
OX465275.1_Tachina_grossa_genome_assembly,_chromosome:_2	AUGUSTUS	intron	10505260	10505325	1	-	.	ID=g9441.t1.intron3;Parent=g9441.t1;
OX465275.1_Tachina_grossa_genome_assembly,_chromosome:_2	AUGUSTUS	CDS	10505326	10505531	1	-	0	ID=g9441.t1.CDS4;Parent=g9441.t1;
OX465275.1_Tachina_grossa_genome_assembly,_chromosome:_2	AUGUSTUS	exon	10505326	10505531	.	-	.	ID=g9441.t1.exon4;Parent=g9441.t1;
OX465275.1_Tachina_grossa_genome_assembly,_chromosome:_2	AUGUSTUS	intron	10505532	10507766	1	-	.	ID=g9441.t1.intron4;Parent=g9441.t1;
OX465275.1_Tachina_grossa_genome_assembly,_chromosome:_2	AUGUSTUS	CDS	10507767	10508179	1	-	2	ID=g9441.t1.CDS5;Parent=g9441.t1;
OX465275.1_Tachina_grossa_genome_assembly,_chromosome:_2	AUGUSTUS	exon	10507767	10508179	.	-	.	ID=g9441.t1.exon5;Parent=g9441.t1;
OX465275.1_Tachina_grossa_genome_assembly,_chromosome:_2	AUGUSTUS	intron	10508180	10508295	1	-	.	ID=g9441.t1.intron5;Parent=g9441.t1;
OX465275.1_Tachina_grossa_genome_assembly,_chromosome:_2	AUGUSTUS	CDS	10508296	10508421	1	-	2	ID=g9441.t1.CDS6;Parent=g9441.t1;
OX465275.1_Tachina_grossa_genome_assembly,_chromosome:_2	AUGUSTUS	exon	10508296	10508421	.	-	.	ID=g9441.t1.exon6;Parent=g9441.t1;
OX465275.1_Tachina_grossa_genome_assembly,_chromosome:_2	AUGUSTUS	intron	10508422	10509491	1	-	.	ID=g9441.t1.intron6;Parent=g9441.t1;
OX465275.1_Tachina_grossa_genome_assembly,_chromosome:_2	AUGUSTUS	CDS	10509492	10509626	1	-	2	ID=g9441.t1.CDS7;Parent=g9441.t1;
OX465275.1_Tachina_grossa_genome_assembly,_chromosome:_2	AUGUSTUS	exon	10509492	10509626	.	-	.	ID=g9441.t1.exon7;Parent=g9441.t1;
OX465275.1_Tachina_grossa_genome_assembly,_chromosome:_2	AUGUSTUS	intron	10509627	10510593	1	-	.	ID=g9441.t1.intron7;Parent=g9441.t1;
OX465275.1_Tachina_grossa_genome_assembly,_chromosome:_2	AUGUSTUS	CDS	10510594	10510789	1	-	0	ID=g9441.t1.CDS8;Parent=g9441.t1;
OX465275.1_Tachina_grossa_genome_assembly,_chromosome:_2	AUGUSTUS	exon	10510594	10510789	.	-	.	ID=g9441.t1.exon8;Parent=g9441.t1;
OX465275.1_Tachina_grossa_genome_assembly,_chromosome:_2	AUGUSTUS	intron	10510790	10511478	1	-	.	ID=g9441.t1.intron8;Parent=g9441.t1;
OX465275.1_Tachina_grossa_genome_assembly,_chromosome:_2	AUGUSTUS	CDS	10511479	10512746	1	-	2	ID=g9441.t1.CDS9;Parent=g9441.t1;
OX465275.1_Tachina_grossa_genome_assembly,_chromosome:_2	AUGUSTUS	exon	10511479	10512746	.	-	.	ID=g9441.t1.exon9;Parent=g9441.t1;
OX465275.1_Tachina_grossa_genome_assembly,_chromosome:_2	AUGUSTUS	intron	10512747	10513315	1	-	.	ID=g9441.t1.intron9;Parent=g9441.t1;
OX465275.1_Tachina_grossa_genome_assembly,_chromosome:_2	AUGUSTUS	CDS	10513316	10513458	1	-	1	ID=g9441.t1.CDS10;Parent=g9441.t1;
OX465275.1_Tachina_grossa_genome_assembly,_chromosome:_2	AUGUSTUS	exon	10513316	10513458	.	-	.	ID=g9441.t1.exon10;Parent=g9441.t1;
OX465275.1_Tachina_grossa_genome_assembly,_chromosome:_2	AUGUSTUS	intron	10513459	10513519	1	-	.	ID=g9441.t1.intron10;Parent=g9441.t1;
OX465275.1_Tachina_grossa_genome_assembly,_chromosome:_2	AUGUSTUS	CDS	10513520	10515634	1	-	1	ID=g9441.t1.CDS11;Parent=g9441.t1;
OX465275.1_Tachina_grossa_genome_assembly,_chromosome:_2	AUGUSTUS	exon	10513520	10515634	.	-	.	ID=g9441.t1.exon11;Parent=g9441.t1;
OX465275.1_Tachina_grossa_genome_assembly,_chromosome:_2	AUGUSTUS	intron	10515635	10515702	1	-	.	ID=g9441.t1.intron11;Parent=g9441.t1;
OX465275.1_Tachina_grossa_genome_assembly,_chromosome:_2	AUGUSTUS	CDS	10515703	10515768	1	-	1	ID=g9441.t1.CDS12;Parent=g9441.t1;
OX465275.1_Tachina_grossa_genome_assembly,_chromosome:_2	AUGUSTUS	exon	10515703	10515768	.	-	.	ID=g9441.t1.exon12;Parent=g9441.t1;
OX465275.1_Tachina_grossa_genome_assembly,_chromosome:_2	AUGUSTUS	intron	10515769	10515836	1	-	.	ID=g9441.t1.intron12;Parent=g9441.t1;
OX465275.1_Tachina_grossa_genome_assembly,_chromosome:_2	AUGUSTUS	CDS	10515837	10516225	1	-	0	ID=g9441.t1.CDS13;Parent=g9441.t1;
OX465275.1_Tachina_grossa_genome_assembly,_chromosome:_2	AUGUSTUS	exon	10515837	10516225	.	-	.	ID=g9441.t1.exon13;Parent=g9441.t1;
OX465275.1_Tachina_grossa_genome_assembly,_chromosome:_2	AUGUSTUS	intron	10516226	10516291	1	-	.	ID=g9441.t1.intron13;Parent=g9441.t1;
OX465275.1_Tachina_grossa_genome_assembly,_chromosome:_2	AUGUSTUS	CDS	10516292	10516456	1	-	0	ID=g9441.t1.CDS14;Parent=g9441.t1;
OX465275.1_Tachina_grossa_genome_assembly,_chromosome:_2	AUGUSTUS	exon	10516292	10516456	.	-	.	ID=g9441.t1.exon14;Parent=g9441.t1;
OX465275.1_Tachina_grossa_genome_assembly,_chromosome:_2	AUGUSTUS	start_codon	10516454	10516456	.	-	0	ID=g9441.t1.start1;Parent=g9441.t1;
OX465275.1_Tachina_grossa_genome_assembly,_chromosome:_2	AUGUSTUS	mRNA	10504431	10516456	1	-	.	ID=g9441.t2;Parent=g9441;
OX465275.1_Tachina_grossa_genome_assembly,_chromosome:_2	AUGUSTUS	stop_codon	10504431	10504433	.	-	0	ID=g9441.t2.stop1;Parent=g9441.t2;
OX465275.1_Tachina_grossa_genome_assembly,_chromosome:_2	AUGUSTUS	CDS	10504431	10504482	1	-	1	ID=g9441.t2.CDS1;Parent=g9441.t2;
OX465275.1_Tachina_grossa_genome_assembly,_chromosome:_2	AUGUSTUS	exon	10504431	10504482	.	-	.	ID=g9441.t2.exon1;Parent=g9441.t2;
OX465275.1_Tachina_grossa_genome_assembly,_chromosome:_2	AUGUSTUS	intron	10504483	10504750	1	-	.	ID=g9441.t2.intron1;Parent=g9441.t2;
OX465275.1_Tachina_grossa_genome_assembly,_chromosome:_2	AUGUSTUS	CDS	10504751	10504892	1	-	2	ID=g9441.t2.CDS2;Parent=g9441.t2;
OX465275.1_Tachina_grossa_genome_assembly,_chromosome:_2	AUGUSTUS	exon	10504751	10504892	.	-	.	ID=g9441.t2.exon2;Parent=g9441.t2;
OX465275.1_Tachina_grossa_genome_assembly,_chromosome:_2	AUGUSTUS	intron	10504893	10505095	1	-	.	ID=g9441.t2.intron2;Parent=g9441.t2;
OX465275.1_Tachina_grossa_genome_assembly,_chromosome:_2	AUGUSTUS	CDS	10505096	10505259	1	-	1	ID=g9441.t2.CDS3;Parent=g9441.t2;
OX465275.1_Tachina_grossa_genome_assembly,_chromosome:_2	AUGUSTUS	exon	10505096	10505259	.	-	.	ID=g9441.t2.exon3;Parent=g9441.t2;
OX465275.1_Tachina_grossa_genome_assembly,_chromosome:_2	AUGUSTUS	intron	10505260	10505325	1	-	.	ID=g9441.t2.intron3;Parent=g9441.t2;
OX465275.1_Tachina_grossa_genome_assembly,_chromosome:_2	AUGUSTUS	CDS	10505326	10505531	1	-	0	ID=g9441.t2.CDS4;Parent=g9441.t2;
OX465275.1_Tachina_grossa_genome_assembly,_chromosome:_2	AUGUSTUS	exon	10505326	10505531	.	-	.	ID=g9441.t2.exon4;Parent=g9441.t2;
OX465275.1_Tachina_grossa_genome_assembly,_chromosome:_2	AUGUSTUS	intron	10505532	10507766	1	-	.	ID=g9441.t2.intron4;Parent=g9441.t2;
OX465275.1_Tachina_grossa_genome_assembly,_chromosome:_2	AUGUSTUS	CDS	10507767	10508179	1	-	2	ID=g9441.t2.CDS5;Parent=g9441.t2;
OX465275.1_Tachina_grossa_genome_assembly,_chromosome:_2	AUGUSTUS	exon	10507767	10508179	.	-	.	ID=g9441.t2.exon5;Parent=g9441.t2;
OX465275.1_Tachina_grossa_genome_assembly,_chromosome:_2	AUGUSTUS	intron	10508180	10508295	1	-	.	ID=g9441.t2.intron5;Parent=g9441.t2;
OX465275.1_Tachina_grossa_genome_assembly,_chromosome:_2	AUGUSTUS	CDS	10508296	10508421	1	-	2	ID=g9441.t2.CDS6;Parent=g9441.t2;
OX465275.1_Tachina_grossa_genome_assembly,_chromosome:_2	AUGUSTUS	exon	10508296	10508421	.	-	.	ID=g9441.t2.exon6;Parent=g9441.t2;
OX465275.1_Tachina_grossa_genome_assembly,_chromosome:_2	AUGUSTUS	intron	10508422	10509491	1	-	.	ID=g9441.t2.intron6;Parent=g9441.t2;
OX465275.1_Tachina_grossa_genome_assembly,_chromosome:_2	AUGUSTUS	CDS	10509492	10509626	1	-	2	ID=g9441.t2.CDS7;Parent=g9441.t2;
OX465275.1_Tachina_grossa_genome_assembly,_chromosome:_2	AUGUSTUS	exon	10509492	10509626	.	-	.	ID=g9441.t2.exon7;Parent=g9441.t2;
OX465275.1_Tachina_grossa_genome_assembly,_chromosome:_2	AUGUSTUS	intron	10509627	10510593	1	-	.	ID=g9441.t2.intron7;Parent=g9441.t2;
OX465275.1_Tachina_grossa_genome_assembly,_chromosome:_2	AUGUSTUS	CDS	10510594	10510789	1	-	0	ID=g9441.t2.CDS8;Parent=g9441.t2;
OX465275.1_Tachina_grossa_genome_assembly,_chromosome:_2	AUGUSTUS	exon	10510594	10510789	.	-	.	ID=g9441.t2.exon8;Parent=g9441.t2;
OX465275.1_Tachina_grossa_genome_assembly,_chromosome:_2	AUGUSTUS	intron	10510790	10511478	1	-	.	ID=g9441.t2.intron8;Parent=g9441.t2;
OX465275.1_Tachina_grossa_genome_assembly,_chromosome:_2	AUGUSTUS	CDS	10511479	10512746	1	-	2	ID=g9441.t2.CDS9;Parent=g9441.t2;
OX465275.1_Tachina_grossa_genome_assembly,_chromosome:_2	AUGUSTUS	exon	10511479	10512746	.	-	.	ID=g9441.t2.exon9;Parent=g9441.t2;
OX465275.1_Tachina_grossa_genome_assembly,_chromosome:_2	AUGUSTUS	intron	10512747	10513255	1	-	.	ID=g9441.t2.intron9;Parent=g9441.t2;
OX465275.1_Tachina_grossa_genome_assembly,_chromosome:_2	AUGUSTUS	CDS	10513256	10513458	1	-	1	ID=g9441.t2.CDS10;Parent=g9441.t2;
OX465275.1_Tachina_grossa_genome_assembly,_chromosome:_2	AUGUSTUS	exon	10513256	10513458	.	-	.	ID=g9441.t2.exon10;Parent=g9441.t2;
OX465275.1_Tachina_grossa_genome_assembly,_chromosome:_2	AUGUSTUS	intron	10513459	10513519	1	-	.	ID=g9441.t2.intron10;Parent=g9441.t2;
OX465275.1_Tachina_grossa_genome_assembly,_chromosome:_2	AUGUSTUS	CDS	10513520	10515634	1	-	1	ID=g9441.t2.CDS11;Parent=g9441.t2;
OX465275.1_Tachina_grossa_genome_assembly,_chromosome:_2	AUGUSTUS	exon	10513520	10515634	.	-	.	ID=g9441.t2.exon11;Parent=g9441.t2;
OX465275.1_Tachina_grossa_genome_assembly,_chromosome:_2	AUGUSTUS	intron	10515635	10515702	1	-	.	ID=g9441.t2.intron11;Parent=g9441.t2;
OX465275.1_Tachina_grossa_genome_assembly,_chromosome:_2	AUGUSTUS	CDS	10515703	10515768	1	-	1	ID=g9441.t2.CDS12;Parent=g9441.t2;
OX465275.1_Tachina_grossa_genome_assembly,_chromosome:_2	AUGUSTUS	exon	10515703	10515768	.	-	.	ID=g9441.t2.exon12;Parent=g9441.t2;
OX465275.1_Tachina_grossa_genome_assembly,_chromosome:_2	AUGUSTUS	intron	10515769	10515836	1	-	.	ID=g9441.t2.intron12;Parent=g9441.t2;
OX465275.1_Tachina_grossa_genome_assembly,_chromosome:_2	AUGUSTUS	CDS	10515837	10516225	1	-	0	ID=g9441.t2.CDS13;Parent=g9441.t2;
OX465275.1_Tachina_grossa_genome_assembly,_chromosome:_2	AUGUSTUS	exon	10515837	10516225	.	-	.	ID=g9441.t2.exon13;Parent=g9441.t2;
OX465275.1_Tachina_grossa_genome_assembly,_chromosome:_2	AUGUSTUS	intron	10516226	10516291	1	-	.	ID=g9441.t2.intron13;Parent=g9441.t2;
OX465275.1_Tachina_grossa_genome_assembly,_chromosome:_2	AUGUSTUS	CDS	10516292	10516456	1	-	0	ID=g9441.t2.CDS14;Parent=g9441.t2;
OX465275.1_Tachina_grossa_genome_assembly,_chromosome:_2	AUGUSTUS	exon	10516292	10516456	.	-	.	ID=g9441.t2.exon14;Parent=g9441.t2;
OX465275.1_Tachina_grossa_genome_assembly,_chromosome:_2	AUGUSTUS	start_codon	10516454	10516456	.	-	0	ID=g9441.t2.start1;Parent=g9441.t2;
OX465275.1_Tachina_grossa_genome_assembly,_chromosome:_2	AUGUSTUS	mRNA	10504431	10516456	1	-	.	ID=g9441.t3;Parent=g9441;
OX465275.1_Tachina_grossa_genome_assembly,_chromosome:_2	AUGUSTUS	stop_codon	10504431	10504433	.	-	0	ID=g9441.t3.stop1;Parent=g9441.t3;
OX465275.1_Tachina_grossa_genome_assembly,_chromosome:_2	AUGUSTUS	CDS	10504431	10504482	1	-	1	ID=g9441.t3.CDS1;Parent=g9441.t3;
OX465275.1_Tachina_grossa_genome_assembly,_chromosome:_2	AUGUSTUS	exon	10504431	10504482	.	-	.	ID=g9441.t3.exon1;Parent=g9441.t3;
OX465275.1_Tachina_grossa_genome_assembly,_chromosome:_2	AUGUSTUS	intron	10504483	10504750	1	-	.	ID=g9441.t3.intron1;Parent=g9441.t3;
OX465275.1_Tachina_grossa_genome_assembly,_chromosome:_2	AUGUSTUS	CDS	10504751	10504892	1	-	2	ID=g9441.t3.CDS2;Parent=g9441.t3;
OX465275.1_Tachina_grossa_genome_assembly,_chromosome:_2	AUGUSTUS	exon	10504751	10504892	.	-	.	ID=g9441.t3.exon2;Parent=g9441.t3;
OX465275.1_Tachina_grossa_genome_assembly,_chromosome:_2	AUGUSTUS	intron	10504893	10505095	1	-	.	ID=g9441.t3.intron2;Parent=g9441.t3;
OX465275.1_Tachina_grossa_genome_assembly,_chromosome:_2	AUGUSTUS	CDS	10505096	10505259	1	-	1	ID=g9441.t3.CDS3;Parent=g9441.t3;
OX465275.1_Tachina_grossa_genome_assembly,_chromosome:_2	AUGUSTUS	exon	10505096	10505259	.	-	.	ID=g9441.t3.exon3;Parent=g9441.t3;
OX465275.1_Tachina_grossa_genome_assembly,_chromosome:_2	AUGUSTUS	intron	10505260	10505325	1	-	.	ID=g9441.t3.intron3;Parent=g9441.t3;
OX465275.1_Tachina_grossa_genome_assembly,_chromosome:_2	AUGUSTUS	CDS	10505326	10505531	1	-	0	ID=g9441.t3.CDS4;Parent=g9441.t3;
OX465275.1_Tachina_grossa_genome_assembly,_chromosome:_2	AUGUSTUS	exon	10505326	10505531	.	-	.	ID=g9441.t3.exon4;Parent=g9441.t3;
OX465275.1_Tachina_grossa_genome_assembly,_chromosome:_2	AUGUSTUS	intron	10505532	10507766	1	-	.	ID=g9441.t3.intron4;Parent=g9441.t3;
OX465275.1_Tachina_grossa_genome_assembly,_chromosome:_2	AUGUSTUS	CDS	10507767	10508179	1	-	2	ID=g9441.t3.CDS5;Parent=g9441.t3;
OX465275.1_Tachina_grossa_genome_assembly,_chromosome:_2	AUGUSTUS	exon	10507767	10508179	.	-	.	ID=g9441.t3.exon5;Parent=g9441.t3;
OX465275.1_Tachina_grossa_genome_assembly,_chromosome:_2	AUGUSTUS	intron	10508180	10508295	1	-	.	ID=g9441.t3.intron5;Parent=g9441.t3;
OX465275.1_Tachina_grossa_genome_assembly,_chromosome:_2	AUGUSTUS	CDS	10508296	10508421	1	-	2	ID=g9441.t3.CDS6;Parent=g9441.t3;
OX465275.1_Tachina_grossa_genome_assembly,_chromosome:_2	AUGUSTUS	exon	10508296	10508421	.	-	.	ID=g9441.t3.exon6;Parent=g9441.t3;
OX465275.1_Tachina_grossa_genome_assembly,_chromosome:_2	AUGUSTUS	intron	10508422	10509491	1	-	.	ID=g9441.t3.intron6;Parent=g9441.t3;
OX465275.1_Tachina_grossa_genome_assembly,_chromosome:_2	AUGUSTUS	CDS	10509492	10509626	1	-	2	ID=g9441.t3.CDS7;Parent=g9441.t3;
OX465275.1_Tachina_grossa_genome_assembly,_chromosome:_2	AUGUSTUS	exon	10509492	10509626	.	-	.	ID=g9441.t3.exon7;Parent=g9441.t3;
OX465275.1_Tachina_grossa_genome_assembly,_chromosome:_2	AUGUSTUS	intron	10509627	10510593	1	-	.	ID=g9441.t3.intron7;Parent=g9441.t3;
OX465275.1_Tachina_grossa_genome_assembly,_chromosome:_2	AUGUSTUS	CDS	10510594	10510789	1	-	0	ID=g9441.t3.CDS8;Parent=g9441.t3;
OX465275.1_Tachina_grossa_genome_assembly,_chromosome:_2	AUGUSTUS	exon	10510594	10510789	.	-	.	ID=g9441.t3.exon8;Parent=g9441.t3;
OX465275.1_Tachina_grossa_genome_assembly,_chromosome:_2	AUGUSTUS	intron	10510790	10511478	1	-	.	ID=g9441.t3.intron8;Parent=g9441.t3;
OX465275.1_Tachina_grossa_genome_assembly,_chromosome:_2	AUGUSTUS	CDS	10511479	10512746	1	-	2	ID=g9441.t3.CDS9;Parent=g9441.t3;
OX465275.1_Tachina_grossa_genome_assembly,_chromosome:_2	AUGUSTUS	exon	10511479	10512746	.	-	.	ID=g9441.t3.exon9;Parent=g9441.t3;
OX465275.1_Tachina_grossa_genome_assembly,_chromosome:_2	AUGUSTUS	intron	10512747	10513255	1	-	.	ID=g9441.t3.intron9;Parent=g9441.t3;
OX465275.1_Tachina_grossa_genome_assembly,_chromosome:_2	AUGUSTUS	CDS	10513256	10513458	1	-	1	ID=g9441.t3.CDS10;Parent=g9441.t3;
OX465275.1_Tachina_grossa_genome_assembly,_chromosome:_2	AUGUSTUS	exon	10513256	10513458	.	-	.	ID=g9441.t3.exon10;Parent=g9441.t3;
OX465275.1_Tachina_grossa_genome_assembly,_chromosome:_2	AUGUSTUS	intron	10513459	10513519	1	-	.	ID=g9441.t3.intron10;Parent=g9441.t3;
OX465275.1_Tachina_grossa_genome_assembly,_chromosome:_2	AUGUSTUS	CDS	10513520	10515637	1	-	1	ID=g9441.t3.CDS11;Parent=g9441.t3;
OX465275.1_Tachina_grossa_genome_assembly,_chromosome:_2	AUGUSTUS	exon	10513520	10515637	.	-	.	ID=g9441.t3.exon11;Parent=g9441.t3;
OX465275.1_Tachina_grossa_genome_assembly,_chromosome:_2	AUGUSTUS	intron	10515638	10515702	1	-	.	ID=g9441.t3.intron11;Parent=g9441.t3;
OX465275.1_Tachina_grossa_genome_assembly,_chromosome:_2	AUGUSTUS	CDS	10515703	10515768	1	-	1	ID=g9441.t3.CDS12;Parent=g9441.t3;
OX465275.1_Tachina_grossa_genome_assembly,_chromosome:_2	AUGUSTUS	exon	10515703	10515768	.	-	.	ID=g9441.t3.exon12;Parent=g9441.t3;
OX465275.1_Tachina_grossa_genome_assembly,_chromosome:_2	AUGUSTUS	intron	10515769	10515836	1	-	.	ID=g9441.t3.intron12;Parent=g9441.t3;
OX465275.1_Tachina_grossa_genome_assembly,_chromosome:_2	AUGUSTUS	CDS	10515837	10516225	1	-	0	ID=g9441.t3.CDS13;Parent=g9441.t3;
OX465275.1_Tachina_grossa_genome_assembly,_chromosome:_2	AUGUSTUS	exon	10515837	10516225	.	-	.	ID=g9441.t3.exon13;Parent=g9441.t3;
OX465275.1_Tachina_grossa_genome_assembly,_chromosome:_2	AUGUSTUS	intron	10516226	10516291	1	-	.	ID=g9441.t3.intron13;Parent=g9441.t3;
OX465275.1_Tachina_grossa_genome_assembly,_chromosome:_2	AUGUSTUS	CDS	10516292	10516456	1	-	0	ID=g9441.t3.CDS14;Parent=g9441.t3;
OX465275.1_Tachina_grossa_genome_assembly,_chromosome:_2	AUGUSTUS	exon	10516292	10516456	.	-	.	ID=g9441.t3.exon14;Parent=g9441.t3;
OX465275.1_Tachina_grossa_genome_assembly,_chromosome:_2	AUGUSTUS	start_codon	10516454	10516456	.	-	0	ID=g9441.t3.start1;Parent=g9441.t3;
OX465275.1_Tachina_grossa_genome_assembly,_chromosome:_2	AUGUSTUS	gene	10530986	10538488	.	-	.	ID=g9442;
OX465275.1_Tachina_grossa_genome_assembly,_chromosome:_2	AUGUSTUS	mRNA	10530986	10538488	1	-	.	ID=g9442.t1;Parent=g9442;
OX465275.1_Tachina_grossa_genome_assembly,_chromosome:_2	AUGUSTUS	stop_codon	10530986	10530988	.	-	0	ID=g9442.t1.stop1;Parent=g9442.t1;
OX465275.1_Tachina_grossa_genome_assembly,_chromosome:_2	AUGUSTUS	CDS	10530986	10531382	1	-	1	ID=g9442.t1.CDS1;Parent=g9442.t1;
OX465275.1_Tachina_grossa_genome_assembly,_chromosome:_2	AUGUSTUS	exon	10530986	10531382	.	-	.	ID=g9442.t1.exon1;Parent=g9442.t1;
OX465275.1_Tachina_grossa_genome_assembly,_chromosome:_2	AUGUSTUS	intron	10531383	10531454	1	-	.	ID=g9442.t1.intron1;Parent=g9442.t1;
OX465275.1_Tachina_grossa_genome_assembly,_chromosome:_2	AUGUSTUS	CDS	10531455	10532284	1	-	0	ID=g9442.t1.CDS2;Parent=g9442.t1;
OX465275.1_Tachina_grossa_genome_assembly,_chromosome:_2	AUGUSTUS	exon	10531455	10532284	.	-	.	ID=g9442.t1.exon2;Parent=g9442.t1;
OX465275.1_Tachina_grossa_genome_assembly,_chromosome:_2	AUGUSTUS	intron	10532285	10532360	1	-	.	ID=g9442.t1.intron2;Parent=g9442.t1;
OX465275.1_Tachina_grossa_genome_assembly,_chromosome:_2	AUGUSTUS	CDS	10532361	10532522	1	-	0	ID=g9442.t1.CDS3;Parent=g9442.t1;
OX465275.1_Tachina_grossa_genome_assembly,_chromosome:_2	AUGUSTUS	exon	10532361	10532522	.	-	.	ID=g9442.t1.exon3;Parent=g9442.t1;
OX465275.1_Tachina_grossa_genome_assembly,_chromosome:_2	AUGUSTUS	intron	10532523	10532589	1	-	.	ID=g9442.t1.intron3;Parent=g9442.t1;
OX465275.1_Tachina_grossa_genome_assembly,_chromosome:_2	AUGUSTUS	CDS	10532590	10532745	1	-	0	ID=g9442.t1.CDS4;Parent=g9442.t1;
OX465275.1_Tachina_grossa_genome_assembly,_chromosome:_2	AUGUSTUS	exon	10532590	10532745	.	-	.	ID=g9442.t1.exon4;Parent=g9442.t1;
OX465275.1_Tachina_grossa_genome_assembly,_chromosome:_2	AUGUSTUS	intron	10532746	10532835	1	-	.	ID=g9442.t1.intron4;Parent=g9442.t1;
OX465275.1_Tachina_grossa_genome_assembly,_chromosome:_2	AUGUSTUS	CDS	10532836	10532977	1	-	1	ID=g9442.t1.CDS5;Parent=g9442.t1;
OX465275.1_Tachina_grossa_genome_assembly,_chromosome:_2	AUGUSTUS	exon	10532836	10532977	.	-	.	ID=g9442.t1.exon5;Parent=g9442.t1;
OX465275.1_Tachina_grossa_genome_assembly,_chromosome:_2	AUGUSTUS	intron	10532978	10533039	1	-	.	ID=g9442.t1.intron5;Parent=g9442.t1;
OX465275.1_Tachina_grossa_genome_assembly,_chromosome:_2	AUGUSTUS	CDS	10533040	10533199	1	-	2	ID=g9442.t1.CDS6;Parent=g9442.t1;
OX465275.1_Tachina_grossa_genome_assembly,_chromosome:_2	AUGUSTUS	exon	10533040	10533199	.	-	.	ID=g9442.t1.exon6;Parent=g9442.t1;
OX465275.1_Tachina_grossa_genome_assembly,_chromosome:_2	AUGUSTUS	intron	10533200	10533265	1	-	.	ID=g9442.t1.intron6;Parent=g9442.t1;
OX465275.1_Tachina_grossa_genome_assembly,_chromosome:_2	AUGUSTUS	CDS	10533266	10533439	1	-	2	ID=g9442.t1.CDS7;Parent=g9442.t1;
OX465275.1_Tachina_grossa_genome_assembly,_chromosome:_2	AUGUSTUS	exon	10533266	10533439	.	-	.	ID=g9442.t1.exon7;Parent=g9442.t1;
OX465275.1_Tachina_grossa_genome_assembly,_chromosome:_2	AUGUSTUS	intron	10533440	10536673	1	-	.	ID=g9442.t1.intron7;Parent=g9442.t1;
OX465275.1_Tachina_grossa_genome_assembly,_chromosome:_2	AUGUSTUS	CDS	10536674	10536952	1	-	2	ID=g9442.t1.CDS8;Parent=g9442.t1;
OX465275.1_Tachina_grossa_genome_assembly,_chromosome:_2	AUGUSTUS	exon	10536674	10536952	.	-	.	ID=g9442.t1.exon8;Parent=g9442.t1;
OX465275.1_Tachina_grossa_genome_assembly,_chromosome:_2	AUGUSTUS	intron	10536953	10537029	1	-	.	ID=g9442.t1.intron8;Parent=g9442.t1;
OX465275.1_Tachina_grossa_genome_assembly,_chromosome:_2	AUGUSTUS	CDS	10537030	10537996	1	-	0	ID=g9442.t1.CDS9;Parent=g9442.t1;
OX465275.1_Tachina_grossa_genome_assembly,_chromosome:_2	AUGUSTUS	exon	10537030	10537996	.	-	.	ID=g9442.t1.exon9;Parent=g9442.t1;
OX465275.1_Tachina_grossa_genome_assembly,_chromosome:_2	AUGUSTUS	intron	10537997	10538038	1	-	.	ID=g9442.t1.intron9;Parent=g9442.t1;
OX465275.1_Tachina_grossa_genome_assembly,_chromosome:_2	AUGUSTUS	CDS	10538039	10538488	1	-	0	ID=g9442.t1.CDS10;Parent=g9442.t1;
OX465275.1_Tachina_grossa_genome_assembly,_chromosome:_2	AUGUSTUS	exon	10538039	10538488	.	-	.	ID=g9442.t1.exon10;Parent=g9442.t1;
OX465275.1_Tachina_grossa_genome_assembly,_chromosome:_2	AUGUSTUS	start_codon	10538486	10538488	.	-	0	ID=g9442.t1.start1;Parent=g9442.t1;
OX465275.1_Tachina_grossa_genome_assembly,_chromosome:_2	AUGUSTUS	gene	10605518	10621016	.	-	.	ID=g9443;
OX465275.1_Tachina_grossa_genome_assembly,_chromosome:_2	AUGUSTUS	mRNA	10605518	10621016	1	-	.	ID=g9443.t1;Parent=g9443;
OX465275.1_Tachina_grossa_genome_assembly,_chromosome:_2	AUGUSTUS	stop_codon	10605518	10605520	.	-	0	ID=g9443.t1.stop1;Parent=g9443.t1;
OX465275.1_Tachina_grossa_genome_assembly,_chromosome:_2	AUGUSTUS	CDS	10605518	10605690	1	-	2	ID=g9443.t1.CDS1;Parent=g9443.t1;
OX465275.1_Tachina_grossa_genome_assembly,_chromosome:_2	AUGUSTUS	exon	10605518	10605690	.	-	.	ID=g9443.t1.exon1;Parent=g9443.t1;
OX465275.1_Tachina_grossa_genome_assembly,_chromosome:_2	AUGUSTUS	intron	10605691	10616003	1	-	.	ID=g9443.t1.intron1;Parent=g9443.t1;
OX465275.1_Tachina_grossa_genome_assembly,_chromosome:_2	AUGUSTUS	CDS	10616004	10616129	1	-	2	ID=g9443.t1.CDS2;Parent=g9443.t1;
OX465275.1_Tachina_grossa_genome_assembly,_chromosome:_2	AUGUSTUS	exon	10616004	10616129	.	-	.	ID=g9443.t1.exon2;Parent=g9443.t1;
OX465275.1_Tachina_grossa_genome_assembly,_chromosome:_2	AUGUSTUS	intron	10616130	10616201	1	-	.	ID=g9443.t1.intron2;Parent=g9443.t1;
OX465275.1_Tachina_grossa_genome_assembly,_chromosome:_2	AUGUSTUS	CDS	10616202	10616805	1	-	0	ID=g9443.t1.CDS3;Parent=g9443.t1;
OX465275.1_Tachina_grossa_genome_assembly,_chromosome:_2	AUGUSTUS	exon	10616202	10616805	.	-	.	ID=g9443.t1.exon3;Parent=g9443.t1;
OX465275.1_Tachina_grossa_genome_assembly,_chromosome:_2	AUGUSTUS	intron	10616806	10618432	1	-	.	ID=g9443.t1.intron3;Parent=g9443.t1;
OX465275.1_Tachina_grossa_genome_assembly,_chromosome:_2	AUGUSTUS	CDS	10618433	10618651	1	-	0	ID=g9443.t1.CDS4;Parent=g9443.t1;
OX465275.1_Tachina_grossa_genome_assembly,_chromosome:_2	AUGUSTUS	exon	10618433	10618651	.	-	.	ID=g9443.t1.exon4;Parent=g9443.t1;
OX465275.1_Tachina_grossa_genome_assembly,_chromosome:_2	AUGUSTUS	intron	10618652	10618715	1	-	.	ID=g9443.t1.intron4;Parent=g9443.t1;
OX465275.1_Tachina_grossa_genome_assembly,_chromosome:_2	AUGUSTUS	CDS	10618716	10618910	1	-	0	ID=g9443.t1.CDS5;Parent=g9443.t1;
OX465275.1_Tachina_grossa_genome_assembly,_chromosome:_2	AUGUSTUS	exon	10618716	10618910	.	-	.	ID=g9443.t1.exon5;Parent=g9443.t1;
OX465275.1_Tachina_grossa_genome_assembly,_chromosome:_2	AUGUSTUS	intron	10618911	10618976	1	-	.	ID=g9443.t1.intron5;Parent=g9443.t1;
OX465275.1_Tachina_grossa_genome_assembly,_chromosome:_2	AUGUSTUS	CDS	10618977	10619094	1	-	1	ID=g9443.t1.CDS6;Parent=g9443.t1;
OX465275.1_Tachina_grossa_genome_assembly,_chromosome:_2	AUGUSTUS	exon	10618977	10619094	.	-	.	ID=g9443.t1.exon6;Parent=g9443.t1;
OX465275.1_Tachina_grossa_genome_assembly,_chromosome:_2	AUGUSTUS	intron	10619095	10620756	1	-	.	ID=g9443.t1.intron6;Parent=g9443.t1;
OX465275.1_Tachina_grossa_genome_assembly,_chromosome:_2	AUGUSTUS	CDS	10620757	10621016	1	-	0	ID=g9443.t1.CDS7;Parent=g9443.t1;
OX465275.1_Tachina_grossa_genome_assembly,_chromosome:_2	AUGUSTUS	exon	10620757	10621016	.	-	.	ID=g9443.t1.exon7;Parent=g9443.t1;
OX465275.1_Tachina_grossa_genome_assembly,_chromosome:_2	AUGUSTUS	start_codon	10621014	10621016	.	-	0	ID=g9443.t1.start1;Parent=g9443.t1;
OX465275.1_Tachina_grossa_genome_assembly,_chromosome:_2	AUGUSTUS	gene	10645136	10646431	.	+	.	ID=g9444;
OX465275.1_Tachina_grossa_genome_assembly,_chromosome:_2	AUGUSTUS	mRNA	10645136	10646431	0.83	+	.	ID=g9444.t1;Parent=g9444;
OX465275.1_Tachina_grossa_genome_assembly,_chromosome:_2	AUGUSTUS	start_codon	10645136	10645138	.	+	0	ID=g9444.t1.start1;Parent=g9444.t1;
OX465275.1_Tachina_grossa_genome_assembly,_chromosome:_2	AUGUSTUS	CDS	10645136	10646431	0.83	+	0	ID=g9444.t1.CDS1;Parent=g9444.t1;
OX465275.1_Tachina_grossa_genome_assembly,_chromosome:_2	AUGUSTUS	exon	10645136	10646431	.	+	.	ID=g9444.t1.exon1;Parent=g9444.t1;
OX465275.1_Tachina_grossa_genome_assembly,_chromosome:_2	AUGUSTUS	stop_codon	10646429	10646431	.	+	0	ID=g9444.t1.stop1;Parent=g9444.t1;
OX465275.1_Tachina_grossa_genome_assembly,_chromosome:_2	AUGUSTUS	gene	10653943	10656440	.	+	.	ID=g9445;
OX465275.1_Tachina_grossa_genome_assembly,_chromosome:_2	AUGUSTUS	mRNA	10653943	10656440	1	+	.	ID=g9445.t1;Parent=g9445;
OX465275.1_Tachina_grossa_genome_assembly,_chromosome:_2	AUGUSTUS	start_codon	10653943	10653945	.	+	0	ID=g9445.t1.start1;Parent=g9445.t1;
OX465275.1_Tachina_grossa_genome_assembly,_chromosome:_2	AUGUSTUS	CDS	10653943	10654320	1	+	0	ID=g9445.t1.CDS1;Parent=g9445.t1;
OX465275.1_Tachina_grossa_genome_assembly,_chromosome:_2	AUGUSTUS	exon	10653943	10654320	.	+	.	ID=g9445.t1.exon1;Parent=g9445.t1;
OX465275.1_Tachina_grossa_genome_assembly,_chromosome:_2	AUGUSTUS	intron	10654321	10654384	1	+	.	ID=g9445.t1.intron1;Parent=g9445.t1;
OX465275.1_Tachina_grossa_genome_assembly,_chromosome:_2	AUGUSTUS	CDS	10654385	10654531	1	+	0	ID=g9445.t1.CDS2;Parent=g9445.t1;
OX465275.1_Tachina_grossa_genome_assembly,_chromosome:_2	AUGUSTUS	exon	10654385	10654531	.	+	.	ID=g9445.t1.exon2;Parent=g9445.t1;
OX465275.1_Tachina_grossa_genome_assembly,_chromosome:_2	AUGUSTUS	intron	10654532	10654598	1	+	.	ID=g9445.t1.intron2;Parent=g9445.t1;
OX465275.1_Tachina_grossa_genome_assembly,_chromosome:_2	AUGUSTUS	CDS	10654599	10654893	1	+	0	ID=g9445.t1.CDS3;Parent=g9445.t1;
OX465275.1_Tachina_grossa_genome_assembly,_chromosome:_2	AUGUSTUS	exon	10654599	10654893	.	+	.	ID=g9445.t1.exon3;Parent=g9445.t1;
OX465275.1_Tachina_grossa_genome_assembly,_chromosome:_2	AUGUSTUS	intron	10654894	10654952	1	+	.	ID=g9445.t1.intron3;Parent=g9445.t1;
OX465275.1_Tachina_grossa_genome_assembly,_chromosome:_2	AUGUSTUS	CDS	10654953	10655630	1	+	2	ID=g9445.t1.CDS4;Parent=g9445.t1;
OX465275.1_Tachina_grossa_genome_assembly,_chromosome:_2	AUGUSTUS	exon	10654953	10655630	.	+	.	ID=g9445.t1.exon4;Parent=g9445.t1;
OX465275.1_Tachina_grossa_genome_assembly,_chromosome:_2	AUGUSTUS	intron	10655631	10655706	1	+	.	ID=g9445.t1.intron4;Parent=g9445.t1;
OX465275.1_Tachina_grossa_genome_assembly,_chromosome:_2	AUGUSTUS	CDS	10655707	10655837	1	+	2	ID=g9445.t1.CDS5;Parent=g9445.t1;
OX465275.1_Tachina_grossa_genome_assembly,_chromosome:_2	AUGUSTUS	exon	10655707	10655837	.	+	.	ID=g9445.t1.exon5;Parent=g9445.t1;
OX465275.1_Tachina_grossa_genome_assembly,_chromosome:_2	AUGUSTUS	intron	10655838	10655894	1	+	.	ID=g9445.t1.intron5;Parent=g9445.t1;
OX465275.1_Tachina_grossa_genome_assembly,_chromosome:_2	AUGUSTUS	CDS	10655895	10656440	1	+	0	ID=g9445.t1.CDS6;Parent=g9445.t1;
OX465275.1_Tachina_grossa_genome_assembly,_chromosome:_2	AUGUSTUS	exon	10655895	10656440	.	+	.	ID=g9445.t1.exon6;Parent=g9445.t1;
OX465275.1_Tachina_grossa_genome_assembly,_chromosome:_2	AUGUSTUS	stop_codon	10656438	10656440	.	+	0	ID=g9445.t1.stop1;Parent=g9445.t1;
OX465275.1_Tachina_grossa_genome_assembly,_chromosome:_2	AUGUSTUS	gene	10657691	10658509	.	+	.	ID=g9446;
OX465275.1_Tachina_grossa_genome_assembly,_chromosome:_2	AUGUSTUS	mRNA	10657691	10658509	1	+	.	ID=g9446.t1;Parent=g9446;
OX465275.1_Tachina_grossa_genome_assembly,_chromosome:_2	AUGUSTUS	start_codon	10657691	10657693	.	+	0	ID=g9446.t1.start1;Parent=g9446.t1;
OX465275.1_Tachina_grossa_genome_assembly,_chromosome:_2	AUGUSTUS	CDS	10657691	10658318	1	+	0	ID=g9446.t1.CDS1;Parent=g9446.t1;
OX465275.1_Tachina_grossa_genome_assembly,_chromosome:_2	AUGUSTUS	exon	10657691	10658318	.	+	.	ID=g9446.t1.exon1;Parent=g9446.t1;
OX465275.1_Tachina_grossa_genome_assembly,_chromosome:_2	AUGUSTUS	intron	10658319	10658372	1	+	.	ID=g9446.t1.intron1;Parent=g9446.t1;
OX465275.1_Tachina_grossa_genome_assembly,_chromosome:_2	AUGUSTUS	CDS	10658373	10658509	1	+	2	ID=g9446.t1.CDS2;Parent=g9446.t1;
OX465275.1_Tachina_grossa_genome_assembly,_chromosome:_2	AUGUSTUS	exon	10658373	10658509	.	+	.	ID=g9446.t1.exon2;Parent=g9446.t1;
OX465275.1_Tachina_grossa_genome_assembly,_chromosome:_2	AUGUSTUS	stop_codon	10658507	10658509	.	+	0	ID=g9446.t1.stop1;Parent=g9446.t1;
OX465275.1_Tachina_grossa_genome_assembly,_chromosome:_2	AUGUSTUS	gene	10661003	10670253	.	+	.	ID=g9447;
OX465275.1_Tachina_grossa_genome_assembly,_chromosome:_2	AUGUSTUS	mRNA	10661003	10670253	1	+	.	ID=g9447.t1;Parent=g9447;
OX465275.1_Tachina_grossa_genome_assembly,_chromosome:_2	AUGUSTUS	start_codon	10661003	10661005	.	+	0	ID=g9447.t1.start1;Parent=g9447.t1;
OX465275.1_Tachina_grossa_genome_assembly,_chromosome:_2	AUGUSTUS	CDS	10661003	10661101	1	+	0	ID=g9447.t1.CDS1;Parent=g9447.t1;
OX465275.1_Tachina_grossa_genome_assembly,_chromosome:_2	AUGUSTUS	exon	10661003	10661101	.	+	.	ID=g9447.t1.exon1;Parent=g9447.t1;
OX465275.1_Tachina_grossa_genome_assembly,_chromosome:_2	AUGUSTUS	intron	10661102	10669336	1	+	.	ID=g9447.t1.intron1;Parent=g9447.t1;
OX465275.1_Tachina_grossa_genome_assembly,_chromosome:_2	AUGUSTUS	CDS	10669337	10670057	1	+	0	ID=g9447.t1.CDS2;Parent=g9447.t1;
OX465275.1_Tachina_grossa_genome_assembly,_chromosome:_2	AUGUSTUS	exon	10669337	10670057	.	+	.	ID=g9447.t1.exon2;Parent=g9447.t1;
OX465275.1_Tachina_grossa_genome_assembly,_chromosome:_2	AUGUSTUS	intron	10670058	10670122	1	+	.	ID=g9447.t1.intron2;Parent=g9447.t1;
OX465275.1_Tachina_grossa_genome_assembly,_chromosome:_2	AUGUSTUS	CDS	10670123	10670253	1	+	2	ID=g9447.t1.CDS3;Parent=g9447.t1;
OX465275.1_Tachina_grossa_genome_assembly,_chromosome:_2	AUGUSTUS	exon	10670123	10670253	.	+	.	ID=g9447.t1.exon3;Parent=g9447.t1;
OX465275.1_Tachina_grossa_genome_assembly,_chromosome:_2	AUGUSTUS	stop_codon	10670251	10670253	.	+	0	ID=g9447.t1.stop1;Parent=g9447.t1;
OX465275.1_Tachina_grossa_genome_assembly,_chromosome:_2	AUGUSTUS	gene	10670259	10674115	.	-	.	ID=g9448;
OX465275.1_Tachina_grossa_genome_assembly,_chromosome:_2	AUGUSTUS	mRNA	10670259	10674115	1	-	.	ID=g9448.t1;Parent=g9448;
OX465275.1_Tachina_grossa_genome_assembly,_chromosome:_2	AUGUSTUS	stop_codon	10670259	10670261	.	-	0	ID=g9448.t1.stop1;Parent=g9448.t1;
OX465275.1_Tachina_grossa_genome_assembly,_chromosome:_2	AUGUSTUS	CDS	10670259	10670314	1	-	2	ID=g9448.t1.CDS1;Parent=g9448.t1;
OX465275.1_Tachina_grossa_genome_assembly,_chromosome:_2	AUGUSTUS	exon	10670259	10670314	.	-	.	ID=g9448.t1.exon1;Parent=g9448.t1;
OX465275.1_Tachina_grossa_genome_assembly,_chromosome:_2	AUGUSTUS	intron	10670315	10672034	1	-	.	ID=g9448.t1.intron1;Parent=g9448.t1;
OX465275.1_Tachina_grossa_genome_assembly,_chromosome:_2	AUGUSTUS	CDS	10672035	10672434	1	-	0	ID=g9448.t1.CDS2;Parent=g9448.t1;
OX465275.1_Tachina_grossa_genome_assembly,_chromosome:_2	AUGUSTUS	exon	10672035	10672434	.	-	.	ID=g9448.t1.exon2;Parent=g9448.t1;
OX465275.1_Tachina_grossa_genome_assembly,_chromosome:_2	AUGUSTUS	intron	10672435	10674004	1	-	.	ID=g9448.t1.intron2;Parent=g9448.t1;
OX465275.1_Tachina_grossa_genome_assembly,_chromosome:_2	AUGUSTUS	CDS	10674005	10674115	1	-	0	ID=g9448.t1.CDS3;Parent=g9448.t1;
OX465275.1_Tachina_grossa_genome_assembly,_chromosome:_2	AUGUSTUS	exon	10674005	10674115	.	-	.	ID=g9448.t1.exon3;Parent=g9448.t1;
OX465275.1_Tachina_grossa_genome_assembly,_chromosome:_2	AUGUSTUS	start_codon	10674113	10674115	.	-	0	ID=g9448.t1.start1;Parent=g9448.t1;
OX465275.1_Tachina_grossa_genome_assembly,_chromosome:_2	GeneMark.hmm3	mRNA	10672024	10674115	.	-	.	ID=g9448.t2;Parent=g9448;
OX465275.1_Tachina_grossa_genome_assembly,_chromosome:_2	GeneMark.hmm3	stop_codon	10672024	10672026	.	-	0	ID=g9448.t2.stop1;Parent=g9448.t2;
OX465275.1_Tachina_grossa_genome_assembly,_chromosome:_2	GeneMark.hmm3	CDS	10672024	10672434	.	-	0	ID=g9448.t2.CDS1;Parent=g9448.t2;
OX465275.1_Tachina_grossa_genome_assembly,_chromosome:_2	GeneMark.hmm3	exon	10672024	10672434	0	-	.	ID=g9448.t2.exon1;Parent=g9448.t2;
OX465275.1_Tachina_grossa_genome_assembly,_chromosome:_2	GeneMark.hmm3	intron	10672435	10674004	.	-	0	ID=g9448.t2.intron1;Parent=g9448.t2;
OX465275.1_Tachina_grossa_genome_assembly,_chromosome:_2	GeneMark.hmm3	CDS	10674005	10674115	.	-	0	ID=g9448.t2.CDS2;Parent=g9448.t2;
OX465275.1_Tachina_grossa_genome_assembly,_chromosome:_2	GeneMark.hmm3	exon	10674005	10674115	0	-	.	ID=g9448.t2.exon2;Parent=g9448.t2;
OX465275.1_Tachina_grossa_genome_assembly,_chromosome:_2	GeneMark.hmm3	start_codon	10674113	10674115	.	-	0	ID=g9448.t2.start1;Parent=g9448.t2;
OX465275.1_Tachina_grossa_genome_assembly,_chromosome:_2	AUGUSTUS	gene	10674926	10676366	.	+	.	ID=g9449;
OX465275.1_Tachina_grossa_genome_assembly,_chromosome:_2	AUGUSTUS	mRNA	10674926	10676366	1	+	.	ID=g9449.t1;Parent=g9449;
OX465275.1_Tachina_grossa_genome_assembly,_chromosome:_2	AUGUSTUS	start_codon	10674926	10674928	.	+	0	ID=g9449.t1.start1;Parent=g9449.t1;
OX465275.1_Tachina_grossa_genome_assembly,_chromosome:_2	AUGUSTUS	CDS	10674926	10675025	1	+	0	ID=g9449.t1.CDS1;Parent=g9449.t1;
OX465275.1_Tachina_grossa_genome_assembly,_chromosome:_2	AUGUSTUS	exon	10674926	10675025	.	+	.	ID=g9449.t1.exon1;Parent=g9449.t1;
OX465275.1_Tachina_grossa_genome_assembly,_chromosome:_2	AUGUSTUS	intron	10675026	10675098	1	+	.	ID=g9449.t1.intron1;Parent=g9449.t1;
OX465275.1_Tachina_grossa_genome_assembly,_chromosome:_2	AUGUSTUS	CDS	10675099	10676366	1	+	2	ID=g9449.t1.CDS2;Parent=g9449.t1;
OX465275.1_Tachina_grossa_genome_assembly,_chromosome:_2	AUGUSTUS	exon	10675099	10676366	.	+	.	ID=g9449.t1.exon2;Parent=g9449.t1;
OX465275.1_Tachina_grossa_genome_assembly,_chromosome:_2	AUGUSTUS	stop_codon	10676364	10676366	.	+	0	ID=g9449.t1.stop1;Parent=g9449.t1;
OX465275.1_Tachina_grossa_genome_assembly,_chromosome:_2	AUGUSTUS	gene	10724112	10737038	.	+	.	ID=g9450;
OX465275.1_Tachina_grossa_genome_assembly,_chromosome:_2	AUGUSTUS	mRNA	10724112	10737038	1	+	.	ID=g9450.t1;Parent=g9450;
OX465275.1_Tachina_grossa_genome_assembly,_chromosome:_2	AUGUSTUS	start_codon	10724112	10724114	.	+	0	ID=g9450.t1.start1;Parent=g9450.t1;
OX465275.1_Tachina_grossa_genome_assembly,_chromosome:_2	AUGUSTUS	CDS	10724112	10724553	1	+	0	ID=g9450.t1.CDS1;Parent=g9450.t1;
OX465275.1_Tachina_grossa_genome_assembly,_chromosome:_2	AUGUSTUS	exon	10724112	10724553	.	+	.	ID=g9450.t1.exon1;Parent=g9450.t1;
OX465275.1_Tachina_grossa_genome_assembly,_chromosome:_2	AUGUSTUS	intron	10724554	10725667	1	+	.	ID=g9450.t1.intron1;Parent=g9450.t1;
OX465275.1_Tachina_grossa_genome_assembly,_chromosome:_2	AUGUSTUS	CDS	10725668	10725872	1	+	2	ID=g9450.t1.CDS2;Parent=g9450.t1;
OX465275.1_Tachina_grossa_genome_assembly,_chromosome:_2	AUGUSTUS	exon	10725668	10725872	.	+	.	ID=g9450.t1.exon2;Parent=g9450.t1;
OX465275.1_Tachina_grossa_genome_assembly,_chromosome:_2	AUGUSTUS	intron	10725873	10733742	1	+	.	ID=g9450.t1.intron2;Parent=g9450.t1;
OX465275.1_Tachina_grossa_genome_assembly,_chromosome:_2	AUGUSTUS	CDS	10733743	10734088	1	+	1	ID=g9450.t1.CDS3;Parent=g9450.t1;
OX465275.1_Tachina_grossa_genome_assembly,_chromosome:_2	AUGUSTUS	exon	10733743	10734088	.	+	.	ID=g9450.t1.exon3;Parent=g9450.t1;
OX465275.1_Tachina_grossa_genome_assembly,_chromosome:_2	AUGUSTUS	intron	10734089	10736297	1	+	.	ID=g9450.t1.intron3;Parent=g9450.t1;
OX465275.1_Tachina_grossa_genome_assembly,_chromosome:_2	AUGUSTUS	CDS	10736298	10736747	1	+	0	ID=g9450.t1.CDS4;Parent=g9450.t1;
OX465275.1_Tachina_grossa_genome_assembly,_chromosome:_2	AUGUSTUS	exon	10736298	10736747	.	+	.	ID=g9450.t1.exon4;Parent=g9450.t1;
OX465275.1_Tachina_grossa_genome_assembly,_chromosome:_2	AUGUSTUS	intron	10736748	10736828	1	+	.	ID=g9450.t1.intron4;Parent=g9450.t1;
OX465275.1_Tachina_grossa_genome_assembly,_chromosome:_2	AUGUSTUS	CDS	10736829	10737038	1	+	0	ID=g9450.t1.CDS5;Parent=g9450.t1;
OX465275.1_Tachina_grossa_genome_assembly,_chromosome:_2	AUGUSTUS	exon	10736829	10737038	.	+	.	ID=g9450.t1.exon5;Parent=g9450.t1;
OX465275.1_Tachina_grossa_genome_assembly,_chromosome:_2	AUGUSTUS	stop_codon	10737036	10737038	.	+	0	ID=g9450.t1.stop1;Parent=g9450.t1;
OX465275.1_Tachina_grossa_genome_assembly,_chromosome:_2	AUGUSTUS	gene	10756203	10756707	.	-	.	ID=g9451;
OX465275.1_Tachina_grossa_genome_assembly,_chromosome:_2	AUGUSTUS	mRNA	10756203	10756707	1	-	.	ID=g9451.t1;Parent=g9451;
OX465275.1_Tachina_grossa_genome_assembly,_chromosome:_2	AUGUSTUS	stop_codon	10756203	10756205	.	-	0	ID=g9451.t1.stop1;Parent=g9451.t1;
OX465275.1_Tachina_grossa_genome_assembly,_chromosome:_2	AUGUSTUS	CDS	10756203	10756625	1	-	0	ID=g9451.t1.CDS1;Parent=g9451.t1;
OX465275.1_Tachina_grossa_genome_assembly,_chromosome:_2	AUGUSTUS	exon	10756203	10756625	.	-	.	ID=g9451.t1.exon1;Parent=g9451.t1;
OX465275.1_Tachina_grossa_genome_assembly,_chromosome:_2	AUGUSTUS	intron	10756626	10756692	1	-	.	ID=g9451.t1.intron1;Parent=g9451.t1;
OX465275.1_Tachina_grossa_genome_assembly,_chromosome:_2	AUGUSTUS	CDS	10756693	10756707	1	-	0	ID=g9451.t1.CDS2;Parent=g9451.t1;
OX465275.1_Tachina_grossa_genome_assembly,_chromosome:_2	AUGUSTUS	exon	10756693	10756707	.	-	.	ID=g9451.t1.exon2;Parent=g9451.t1;
OX465275.1_Tachina_grossa_genome_assembly,_chromosome:_2	AUGUSTUS	start_codon	10756705	10756707	.	-	0	ID=g9451.t1.start1;Parent=g9451.t1;
OX465275.1_Tachina_grossa_genome_assembly,_chromosome:_2	AUGUSTUS	gene	10779794	10797647	.	-	.	ID=g9452;
OX465275.1_Tachina_grossa_genome_assembly,_chromosome:_2	AUGUSTUS	mRNA	10779794	10797647	1	-	.	ID=g9452.t1;Parent=g9452;
OX465275.1_Tachina_grossa_genome_assembly,_chromosome:_2	AUGUSTUS	stop_codon	10779794	10779796	.	-	0	ID=g9452.t1.stop1;Parent=g9452.t1;
OX465275.1_Tachina_grossa_genome_assembly,_chromosome:_2	AUGUSTUS	CDS	10779794	10779829	1	-	0	ID=g9452.t1.CDS1;Parent=g9452.t1;
OX465275.1_Tachina_grossa_genome_assembly,_chromosome:_2	AUGUSTUS	exon	10779794	10779829	.	-	.	ID=g9452.t1.exon1;Parent=g9452.t1;
OX465275.1_Tachina_grossa_genome_assembly,_chromosome:_2	AUGUSTUS	intron	10779830	10781496	1	-	.	ID=g9452.t1.intron1;Parent=g9452.t1;
OX465275.1_Tachina_grossa_genome_assembly,_chromosome:_2	AUGUSTUS	CDS	10781497	10781930	1	-	2	ID=g9452.t1.CDS2;Parent=g9452.t1;
OX465275.1_Tachina_grossa_genome_assembly,_chromosome:_2	AUGUSTUS	exon	10781497	10781930	.	-	.	ID=g9452.t1.exon2;Parent=g9452.t1;
OX465275.1_Tachina_grossa_genome_assembly,_chromosome:_2	AUGUSTUS	intron	10781931	10781991	1	-	.	ID=g9452.t1.intron2;Parent=g9452.t1;
OX465275.1_Tachina_grossa_genome_assembly,_chromosome:_2	AUGUSTUS	CDS	10781992	10782213	1	-	2	ID=g9452.t1.CDS3;Parent=g9452.t1;
OX465275.1_Tachina_grossa_genome_assembly,_chromosome:_2	AUGUSTUS	exon	10781992	10782213	.	-	.	ID=g9452.t1.exon3;Parent=g9452.t1;
OX465275.1_Tachina_grossa_genome_assembly,_chromosome:_2	AUGUSTUS	intron	10782214	10787205	1	-	.	ID=g9452.t1.intron3;Parent=g9452.t1;
OX465275.1_Tachina_grossa_genome_assembly,_chromosome:_2	AUGUSTUS	CDS	10787206	10788978	1	-	2	ID=g9452.t1.CDS4;Parent=g9452.t1;
OX465275.1_Tachina_grossa_genome_assembly,_chromosome:_2	AUGUSTUS	exon	10787206	10788978	.	-	.	ID=g9452.t1.exon4;Parent=g9452.t1;
OX465275.1_Tachina_grossa_genome_assembly,_chromosome:_2	AUGUSTUS	intron	10788979	10796818	1	-	.	ID=g9452.t1.intron4;Parent=g9452.t1;
OX465275.1_Tachina_grossa_genome_assembly,_chromosome:_2	AUGUSTUS	CDS	10796819	10797647	1	-	0	ID=g9452.t1.CDS5;Parent=g9452.t1;
OX465275.1_Tachina_grossa_genome_assembly,_chromosome:_2	AUGUSTUS	exon	10796819	10797647	.	-	.	ID=g9452.t1.exon5;Parent=g9452.t1;
OX465275.1_Tachina_grossa_genome_assembly,_chromosome:_2	AUGUSTUS	start_codon	10797645	10797647	.	-	0	ID=g9452.t1.start1;Parent=g9452.t1;
OX465275.1_Tachina_grossa_genome_assembly,_chromosome:_2	AUGUSTUS	gene	10947398	10951424	.	-	.	ID=g9453;
OX465275.1_Tachina_grossa_genome_assembly,_chromosome:_2	AUGUSTUS	mRNA	10947398	10951424	0.68	-	.	ID=g9453.t1;Parent=g9453;
OX465275.1_Tachina_grossa_genome_assembly,_chromosome:_2	AUGUSTUS	stop_codon	10947398	10947400	.	-	0	ID=g9453.t1.stop1;Parent=g9453.t1;
OX465275.1_Tachina_grossa_genome_assembly,_chromosome:_2	AUGUSTUS	CDS	10947398	10947995	0.95	-	1	ID=g9453.t1.CDS1;Parent=g9453.t1;
OX465275.1_Tachina_grossa_genome_assembly,_chromosome:_2	AUGUSTUS	exon	10947398	10947995	.	-	.	ID=g9453.t1.exon1;Parent=g9453.t1;
OX465275.1_Tachina_grossa_genome_assembly,_chromosome:_2	AUGUSTUS	intron	10947996	10951398	0.69	-	.	ID=g9453.t1.intron1;Parent=g9453.t1;
OX465275.1_Tachina_grossa_genome_assembly,_chromosome:_2	AUGUSTUS	CDS	10951399	10951424	0.69	-	0	ID=g9453.t1.CDS2;Parent=g9453.t1;
OX465275.1_Tachina_grossa_genome_assembly,_chromosome:_2	AUGUSTUS	exon	10951399	10951424	.	-	.	ID=g9453.t1.exon2;Parent=g9453.t1;
OX465275.1_Tachina_grossa_genome_assembly,_chromosome:_2	AUGUSTUS	start_codon	10951422	10951424	.	-	0	ID=g9453.t1.start1;Parent=g9453.t1;
OX465275.1_Tachina_grossa_genome_assembly,_chromosome:_2	AUGUSTUS	gene	10952096	10952515	.	+	.	ID=g9454;
OX465275.1_Tachina_grossa_genome_assembly,_chromosome:_2	AUGUSTUS	mRNA	10952096	10952515	1	+	.	ID=g9454.t1;Parent=g9454;
OX465275.1_Tachina_grossa_genome_assembly,_chromosome:_2	AUGUSTUS	start_codon	10952096	10952098	.	+	0	ID=g9454.t1.start1;Parent=g9454.t1;
OX465275.1_Tachina_grossa_genome_assembly,_chromosome:_2	AUGUSTUS	CDS	10952096	10952515	1	+	0	ID=g9454.t1.CDS1;Parent=g9454.t1;
OX465275.1_Tachina_grossa_genome_assembly,_chromosome:_2	AUGUSTUS	exon	10952096	10952515	.	+	.	ID=g9454.t1.exon1;Parent=g9454.t1;
OX465275.1_Tachina_grossa_genome_assembly,_chromosome:_2	AUGUSTUS	stop_codon	10952513	10952515	.	+	0	ID=g9454.t1.stop1;Parent=g9454.t1;
OX465275.1_Tachina_grossa_genome_assembly,_chromosome:_2	AUGUSTUS	gene	10952719	10953198	.	-	.	ID=g9455;
OX465275.1_Tachina_grossa_genome_assembly,_chromosome:_2	AUGUSTUS	mRNA	10952719	10953198	1	-	.	ID=g9455.t1;Parent=g9455;
OX465275.1_Tachina_grossa_genome_assembly,_chromosome:_2	AUGUSTUS	stop_codon	10952719	10952721	.	-	0	ID=g9455.t1.stop1;Parent=g9455.t1;
OX465275.1_Tachina_grossa_genome_assembly,_chromosome:_2	AUGUSTUS	CDS	10952719	10952991	1	-	0	ID=g9455.t1.CDS1;Parent=g9455.t1;
OX465275.1_Tachina_grossa_genome_assembly,_chromosome:_2	AUGUSTUS	exon	10952719	10952991	.	-	.	ID=g9455.t1.exon1;Parent=g9455.t1;
OX465275.1_Tachina_grossa_genome_assembly,_chromosome:_2	AUGUSTUS	intron	10952992	10953126	1	-	.	ID=g9455.t1.intron1;Parent=g9455.t1;
OX465275.1_Tachina_grossa_genome_assembly,_chromosome:_2	AUGUSTUS	CDS	10953127	10953198	1	-	0	ID=g9455.t1.CDS2;Parent=g9455.t1;
OX465275.1_Tachina_grossa_genome_assembly,_chromosome:_2	AUGUSTUS	exon	10953127	10953198	.	-	.	ID=g9455.t1.exon2;Parent=g9455.t1;
OX465275.1_Tachina_grossa_genome_assembly,_chromosome:_2	AUGUSTUS	start_codon	10953196	10953198	.	-	0	ID=g9455.t1.start1;Parent=g9455.t1;
OX465275.1_Tachina_grossa_genome_assembly,_chromosome:_2	AUGUSTUS	gene	10954459	10955487	.	+	.	ID=g9456;
OX465275.1_Tachina_grossa_genome_assembly,_chromosome:_2	AUGUSTUS	mRNA	10954459	10955487	1	+	.	ID=g9456.t1;Parent=g9456;
OX465275.1_Tachina_grossa_genome_assembly,_chromosome:_2	AUGUSTUS	start_codon	10954459	10954461	.	+	0	ID=g9456.t1.start1;Parent=g9456.t1;
OX465275.1_Tachina_grossa_genome_assembly,_chromosome:_2	AUGUSTUS	CDS	10954459	10955487	1	+	0	ID=g9456.t1.CDS1;Parent=g9456.t1;
OX465275.1_Tachina_grossa_genome_assembly,_chromosome:_2	AUGUSTUS	exon	10954459	10955487	.	+	.	ID=g9456.t1.exon1;Parent=g9456.t1;
OX465275.1_Tachina_grossa_genome_assembly,_chromosome:_2	AUGUSTUS	stop_codon	10955485	10955487	.	+	0	ID=g9456.t1.stop1;Parent=g9456.t1;
OX465275.1_Tachina_grossa_genome_assembly,_chromosome:_2	AUGUSTUS	gene	10956287	10958406	.	-	.	ID=g9457;
OX465275.1_Tachina_grossa_genome_assembly,_chromosome:_2	AUGUSTUS	mRNA	10956287	10958406	1	-	.	ID=g9457.t1;Parent=g9457;
OX465275.1_Tachina_grossa_genome_assembly,_chromosome:_2	AUGUSTUS	stop_codon	10956287	10956289	.	-	0	ID=g9457.t1.stop1;Parent=g9457.t1;
OX465275.1_Tachina_grossa_genome_assembly,_chromosome:_2	AUGUSTUS	CDS	10956287	10957132	1	-	0	ID=g9457.t1.CDS1;Parent=g9457.t1;
OX465275.1_Tachina_grossa_genome_assembly,_chromosome:_2	AUGUSTUS	exon	10956287	10957132	.	-	.	ID=g9457.t1.exon1;Parent=g9457.t1;
OX465275.1_Tachina_grossa_genome_assembly,_chromosome:_2	AUGUSTUS	intron	10957133	10957193	1	-	.	ID=g9457.t1.intron1;Parent=g9457.t1;
OX465275.1_Tachina_grossa_genome_assembly,_chromosome:_2	AUGUSTUS	CDS	10957194	10958290	1	-	2	ID=g9457.t1.CDS2;Parent=g9457.t1;
OX465275.1_Tachina_grossa_genome_assembly,_chromosome:_2	AUGUSTUS	exon	10957194	10958290	.	-	.	ID=g9457.t1.exon2;Parent=g9457.t1;
OX465275.1_Tachina_grossa_genome_assembly,_chromosome:_2	AUGUSTUS	intron	10958291	10958348	1	-	.	ID=g9457.t1.intron2;Parent=g9457.t1;
OX465275.1_Tachina_grossa_genome_assembly,_chromosome:_2	AUGUSTUS	CDS	10958349	10958406	1	-	0	ID=g9457.t1.CDS3;Parent=g9457.t1;
OX465275.1_Tachina_grossa_genome_assembly,_chromosome:_2	AUGUSTUS	exon	10958349	10958406	.	-	.	ID=g9457.t1.exon3;Parent=g9457.t1;
OX465275.1_Tachina_grossa_genome_assembly,_chromosome:_2	AUGUSTUS	start_codon	10958404	10958406	.	-	0	ID=g9457.t1.start1;Parent=g9457.t1;
OX465275.1_Tachina_grossa_genome_assembly,_chromosome:_2	AUGUSTUS	gene	10969206	10978001	.	+	.	ID=g9458;
OX465275.1_Tachina_grossa_genome_assembly,_chromosome:_2	AUGUSTUS	mRNA	10969206	10978001	1	+	.	ID=g9458.t1;Parent=g9458;
OX465275.1_Tachina_grossa_genome_assembly,_chromosome:_2	AUGUSTUS	start_codon	10969206	10969208	.	+	0	ID=g9458.t1.start1;Parent=g9458.t1;
OX465275.1_Tachina_grossa_genome_assembly,_chromosome:_2	AUGUSTUS	CDS	10969206	10969269	1	+	0	ID=g9458.t1.CDS1;Parent=g9458.t1;
OX465275.1_Tachina_grossa_genome_assembly,_chromosome:_2	AUGUSTUS	exon	10969206	10969269	.	+	.	ID=g9458.t1.exon1;Parent=g9458.t1;
OX465275.1_Tachina_grossa_genome_assembly,_chromosome:_2	AUGUSTUS	intron	10969270	10974000	1	+	.	ID=g9458.t1.intron1;Parent=g9458.t1;
OX465275.1_Tachina_grossa_genome_assembly,_chromosome:_2	AUGUSTUS	CDS	10974001	10974212	1	+	2	ID=g9458.t1.CDS2;Parent=g9458.t1;
OX465275.1_Tachina_grossa_genome_assembly,_chromosome:_2	AUGUSTUS	exon	10974001	10974212	.	+	.	ID=g9458.t1.exon2;Parent=g9458.t1;
OX465275.1_Tachina_grossa_genome_assembly,_chromosome:_2	AUGUSTUS	intron	10974213	10974284	1	+	.	ID=g9458.t1.intron2;Parent=g9458.t1;
OX465275.1_Tachina_grossa_genome_assembly,_chromosome:_2	AUGUSTUS	CDS	10974285	10974478	1	+	0	ID=g9458.t1.CDS3;Parent=g9458.t1;
OX465275.1_Tachina_grossa_genome_assembly,_chromosome:_2	AUGUSTUS	exon	10974285	10974478	.	+	.	ID=g9458.t1.exon3;Parent=g9458.t1;
OX465275.1_Tachina_grossa_genome_assembly,_chromosome:_2	AUGUSTUS	intron	10974479	10974547	1	+	.	ID=g9458.t1.intron3;Parent=g9458.t1;
OX465275.1_Tachina_grossa_genome_assembly,_chromosome:_2	AUGUSTUS	CDS	10974548	10975211	1	+	1	ID=g9458.t1.CDS4;Parent=g9458.t1;
OX465275.1_Tachina_grossa_genome_assembly,_chromosome:_2	AUGUSTUS	exon	10974548	10975211	.	+	.	ID=g9458.t1.exon4;Parent=g9458.t1;
OX465275.1_Tachina_grossa_genome_assembly,_chromosome:_2	AUGUSTUS	intron	10975212	10975278	1	+	.	ID=g9458.t1.intron4;Parent=g9458.t1;
OX465275.1_Tachina_grossa_genome_assembly,_chromosome:_2	AUGUSTUS	CDS	10975279	10975466	1	+	0	ID=g9458.t1.CDS5;Parent=g9458.t1;
OX465275.1_Tachina_grossa_genome_assembly,_chromosome:_2	AUGUSTUS	exon	10975279	10975466	.	+	.	ID=g9458.t1.exon5;Parent=g9458.t1;
OX465275.1_Tachina_grossa_genome_assembly,_chromosome:_2	AUGUSTUS	intron	10975467	10975542	1	+	.	ID=g9458.t1.intron5;Parent=g9458.t1;
OX465275.1_Tachina_grossa_genome_assembly,_chromosome:_2	AUGUSTUS	CDS	10975543	10976172	1	+	1	ID=g9458.t1.CDS6;Parent=g9458.t1;
OX465275.1_Tachina_grossa_genome_assembly,_chromosome:_2	AUGUSTUS	exon	10975543	10976172	.	+	.	ID=g9458.t1.exon6;Parent=g9458.t1;
OX465275.1_Tachina_grossa_genome_assembly,_chromosome:_2	AUGUSTUS	intron	10976173	10976236	1	+	.	ID=g9458.t1.intron6;Parent=g9458.t1;
OX465275.1_Tachina_grossa_genome_assembly,_chromosome:_2	AUGUSTUS	CDS	10976237	10976513	1	+	1	ID=g9458.t1.CDS7;Parent=g9458.t1;
OX465275.1_Tachina_grossa_genome_assembly,_chromosome:_2	AUGUSTUS	exon	10976237	10976513	.	+	.	ID=g9458.t1.exon7;Parent=g9458.t1;
OX465275.1_Tachina_grossa_genome_assembly,_chromosome:_2	AUGUSTUS	intron	10976514	10976576	1	+	.	ID=g9458.t1.intron7;Parent=g9458.t1;
OX465275.1_Tachina_grossa_genome_assembly,_chromosome:_2	AUGUSTUS	CDS	10976577	10976860	1	+	0	ID=g9458.t1.CDS8;Parent=g9458.t1;
OX465275.1_Tachina_grossa_genome_assembly,_chromosome:_2	AUGUSTUS	exon	10976577	10976860	.	+	.	ID=g9458.t1.exon8;Parent=g9458.t1;
OX465275.1_Tachina_grossa_genome_assembly,_chromosome:_2	AUGUSTUS	intron	10976861	10977651	1	+	.	ID=g9458.t1.intron8;Parent=g9458.t1;
OX465275.1_Tachina_grossa_genome_assembly,_chromosome:_2	AUGUSTUS	CDS	10977652	10977856	1	+	1	ID=g9458.t1.CDS9;Parent=g9458.t1;
OX465275.1_Tachina_grossa_genome_assembly,_chromosome:_2	AUGUSTUS	exon	10977652	10977856	.	+	.	ID=g9458.t1.exon9;Parent=g9458.t1;
OX465275.1_Tachina_grossa_genome_assembly,_chromosome:_2	AUGUSTUS	intron	10977857	10977923	1	+	.	ID=g9458.t1.intron9;Parent=g9458.t1;
OX465275.1_Tachina_grossa_genome_assembly,_chromosome:_2	AUGUSTUS	CDS	10977924	10978001	1	+	0	ID=g9458.t1.CDS10;Parent=g9458.t1;
OX465275.1_Tachina_grossa_genome_assembly,_chromosome:_2	AUGUSTUS	exon	10977924	10978001	.	+	.	ID=g9458.t1.exon10;Parent=g9458.t1;
OX465275.1_Tachina_grossa_genome_assembly,_chromosome:_2	AUGUSTUS	stop_codon	10977999	10978001	.	+	0	ID=g9458.t1.stop1;Parent=g9458.t1;
OX465275.1_Tachina_grossa_genome_assembly,_chromosome:_2	AUGUSTUS	gene	10983386	10987279	.	-	.	ID=g9459;
OX465275.1_Tachina_grossa_genome_assembly,_chromosome:_2	AUGUSTUS	mRNA	10983386	10987279	1	-	.	ID=g9459.t1;Parent=g9459;
OX465275.1_Tachina_grossa_genome_assembly,_chromosome:_2	AUGUSTUS	stop_codon	10983386	10983388	.	-	0	ID=g9459.t1.stop1;Parent=g9459.t1;
OX465275.1_Tachina_grossa_genome_assembly,_chromosome:_2	AUGUSTUS	CDS	10983386	10984322	1	-	1	ID=g9459.t1.CDS1;Parent=g9459.t1;
OX465275.1_Tachina_grossa_genome_assembly,_chromosome:_2	AUGUSTUS	exon	10983386	10984322	.	-	.	ID=g9459.t1.exon1;Parent=g9459.t1;
OX465275.1_Tachina_grossa_genome_assembly,_chromosome:_2	AUGUSTUS	intron	10984323	10984587	1	-	.	ID=g9459.t1.intron1;Parent=g9459.t1;
OX465275.1_Tachina_grossa_genome_assembly,_chromosome:_2	AUGUSTUS	CDS	10984588	10984995	1	-	1	ID=g9459.t1.CDS2;Parent=g9459.t1;
OX465275.1_Tachina_grossa_genome_assembly,_chromosome:_2	AUGUSTUS	exon	10984588	10984995	.	-	.	ID=g9459.t1.exon2;Parent=g9459.t1;
OX465275.1_Tachina_grossa_genome_assembly,_chromosome:_2	AUGUSTUS	intron	10984996	10985048	1	-	.	ID=g9459.t1.intron2;Parent=g9459.t1;
OX465275.1_Tachina_grossa_genome_assembly,_chromosome:_2	AUGUSTUS	CDS	10985049	10985506	1	-	0	ID=g9459.t1.CDS3;Parent=g9459.t1;
OX465275.1_Tachina_grossa_genome_assembly,_chromosome:_2	AUGUSTUS	exon	10985049	10985506	.	-	.	ID=g9459.t1.exon3;Parent=g9459.t1;
OX465275.1_Tachina_grossa_genome_assembly,_chromosome:_2	AUGUSTUS	intron	10985507	10985565	1	-	.	ID=g9459.t1.intron3;Parent=g9459.t1;
OX465275.1_Tachina_grossa_genome_assembly,_chromosome:_2	AUGUSTUS	CDS	10985566	10986023	1	-	2	ID=g9459.t1.CDS4;Parent=g9459.t1;
OX465275.1_Tachina_grossa_genome_assembly,_chromosome:_2	AUGUSTUS	exon	10985566	10986023	.	-	.	ID=g9459.t1.exon4;Parent=g9459.t1;
OX465275.1_Tachina_grossa_genome_assembly,_chromosome:_2	AUGUSTUS	intron	10986024	10986108	1	-	.	ID=g9459.t1.intron4;Parent=g9459.t1;
OX465275.1_Tachina_grossa_genome_assembly,_chromosome:_2	AUGUSTUS	CDS	10986109	10987150	1	-	0	ID=g9459.t1.CDS5;Parent=g9459.t1;
OX465275.1_Tachina_grossa_genome_assembly,_chromosome:_2	AUGUSTUS	exon	10986109	10987150	.	-	.	ID=g9459.t1.exon5;Parent=g9459.t1;
OX465275.1_Tachina_grossa_genome_assembly,_chromosome:_2	AUGUSTUS	intron	10987151	10987210	1	-	.	ID=g9459.t1.intron5;Parent=g9459.t1;
OX465275.1_Tachina_grossa_genome_assembly,_chromosome:_2	AUGUSTUS	CDS	10987211	10987279	1	-	0	ID=g9459.t1.CDS6;Parent=g9459.t1;
OX465275.1_Tachina_grossa_genome_assembly,_chromosome:_2	AUGUSTUS	exon	10987211	10987279	.	-	.	ID=g9459.t1.exon6;Parent=g9459.t1;
OX465275.1_Tachina_grossa_genome_assembly,_chromosome:_2	AUGUSTUS	start_codon	10987277	10987279	.	-	0	ID=g9459.t1.start1;Parent=g9459.t1;
OX465275.1_Tachina_grossa_genome_assembly,_chromosome:_2	AUGUSTUS	gene	11011037	11050406	.	+	.	ID=g9460;
OX465275.1_Tachina_grossa_genome_assembly,_chromosome:_2	AUGUSTUS	mRNA	11011037	11050406	1	+	.	ID=g9460.t1;Parent=g9460;
OX465275.1_Tachina_grossa_genome_assembly,_chromosome:_2	AUGUSTUS	start_codon	11011037	11011039	.	+	0	ID=g9460.t1.start1;Parent=g9460.t1;
OX465275.1_Tachina_grossa_genome_assembly,_chromosome:_2	AUGUSTUS	CDS	11011037	11012047	1	+	0	ID=g9460.t1.CDS1;Parent=g9460.t1;
OX465275.1_Tachina_grossa_genome_assembly,_chromosome:_2	AUGUSTUS	exon	11011037	11012047	.	+	.	ID=g9460.t1.exon1;Parent=g9460.t1;
OX465275.1_Tachina_grossa_genome_assembly,_chromosome:_2	AUGUSTUS	intron	11012048	11020401	1	+	.	ID=g9460.t1.intron1;Parent=g9460.t1;
OX465275.1_Tachina_grossa_genome_assembly,_chromosome:_2	AUGUSTUS	CDS	11020402	11020619	1	+	0	ID=g9460.t1.CDS2;Parent=g9460.t1;
OX465275.1_Tachina_grossa_genome_assembly,_chromosome:_2	AUGUSTUS	exon	11020402	11020619	.	+	.	ID=g9460.t1.exon2;Parent=g9460.t1;
OX465275.1_Tachina_grossa_genome_assembly,_chromosome:_2	AUGUSTUS	intron	11020620	11033137	1	+	.	ID=g9460.t1.intron2;Parent=g9460.t1;
OX465275.1_Tachina_grossa_genome_assembly,_chromosome:_2	AUGUSTUS	CDS	11033138	11033282	1	+	1	ID=g9460.t1.CDS3;Parent=g9460.t1;
OX465275.1_Tachina_grossa_genome_assembly,_chromosome:_2	AUGUSTUS	exon	11033138	11033282	.	+	.	ID=g9460.t1.exon3;Parent=g9460.t1;
OX465275.1_Tachina_grossa_genome_assembly,_chromosome:_2	AUGUSTUS	intron	11033283	11042067	1	+	.	ID=g9460.t1.intron3;Parent=g9460.t1;
OX465275.1_Tachina_grossa_genome_assembly,_chromosome:_2	AUGUSTUS	CDS	11042068	11042907	1	+	0	ID=g9460.t1.CDS4;Parent=g9460.t1;
OX465275.1_Tachina_grossa_genome_assembly,_chromosome:_2	AUGUSTUS	exon	11042068	11042907	.	+	.	ID=g9460.t1.exon4;Parent=g9460.t1;
OX465275.1_Tachina_grossa_genome_assembly,_chromosome:_2	AUGUSTUS	intron	11042908	11048018	1	+	.	ID=g9460.t1.intron4;Parent=g9460.t1;
OX465275.1_Tachina_grossa_genome_assembly,_chromosome:_2	AUGUSTUS	CDS	11048019	11050406	1	+	0	ID=g9460.t1.CDS5;Parent=g9460.t1;
OX465275.1_Tachina_grossa_genome_assembly,_chromosome:_2	AUGUSTUS	exon	11048019	11050406	.	+	.	ID=g9460.t1.exon5;Parent=g9460.t1;
OX465275.1_Tachina_grossa_genome_assembly,_chromosome:_2	AUGUSTUS	stop_codon	11050404	11050406	.	+	0	ID=g9460.t1.stop1;Parent=g9460.t1;
OX465275.1_Tachina_grossa_genome_assembly,_chromosome:_2	AUGUSTUS	gene	11386289	11386841	.	-	.	ID=g9461;
OX465275.1_Tachina_grossa_genome_assembly,_chromosome:_2	AUGUSTUS	mRNA	11386289	11386841	0.28	-	.	ID=g9461.t1;Parent=g9461;
OX465275.1_Tachina_grossa_genome_assembly,_chromosome:_2	AUGUSTUS	stop_codon	11386289	11386291	.	-	0	ID=g9461.t1.stop1;Parent=g9461.t1;
OX465275.1_Tachina_grossa_genome_assembly,_chromosome:_2	AUGUSTUS	CDS	11386289	11386374	0.55	-	2	ID=g9461.t1.CDS1;Parent=g9461.t1;
OX465275.1_Tachina_grossa_genome_assembly,_chromosome:_2	AUGUSTUS	exon	11386289	11386374	.	-	.	ID=g9461.t1.exon1;Parent=g9461.t1;
OX465275.1_Tachina_grossa_genome_assembly,_chromosome:_2	AUGUSTUS	intron	11386375	11386434	0.28	-	.	ID=g9461.t1.intron1;Parent=g9461.t1;
OX465275.1_Tachina_grossa_genome_assembly,_chromosome:_2	AUGUSTUS	CDS	11386435	11386510	0.51	-	0	ID=g9461.t1.CDS2;Parent=g9461.t1;
OX465275.1_Tachina_grossa_genome_assembly,_chromosome:_2	AUGUSTUS	exon	11386435	11386510	.	-	.	ID=g9461.t1.exon2;Parent=g9461.t1;
OX465275.1_Tachina_grossa_genome_assembly,_chromosome:_2	AUGUSTUS	intron	11386511	11386571	1	-	.	ID=g9461.t1.intron2;Parent=g9461.t1;
OX465275.1_Tachina_grossa_genome_assembly,_chromosome:_2	AUGUSTUS	CDS	11386572	11386841	1	-	0	ID=g9461.t1.CDS3;Parent=g9461.t1;
OX465275.1_Tachina_grossa_genome_assembly,_chromosome:_2	AUGUSTUS	exon	11386572	11386841	.	-	.	ID=g9461.t1.exon3;Parent=g9461.t1;
OX465275.1_Tachina_grossa_genome_assembly,_chromosome:_2	AUGUSTUS	start_codon	11386839	11386841	.	-	0	ID=g9461.t1.start1;Parent=g9461.t1;
OX465275.1_Tachina_grossa_genome_assembly,_chromosome:_2	AUGUSTUS	gene	11869952	11884228	.	+	.	ID=g9462;
OX465275.1_Tachina_grossa_genome_assembly,_chromosome:_2	AUGUSTUS	mRNA	11869952	11884228	0.97	+	.	ID=g9462.t1;Parent=g9462;
OX465275.1_Tachina_grossa_genome_assembly,_chromosome:_2	AUGUSTUS	start_codon	11869952	11869954	.	+	0	ID=g9462.t1.start1;Parent=g9462.t1;
OX465275.1_Tachina_grossa_genome_assembly,_chromosome:_2	AUGUSTUS	CDS	11869952	11869976	0.97	+	0	ID=g9462.t1.CDS1;Parent=g9462.t1;
OX465275.1_Tachina_grossa_genome_assembly,_chromosome:_2	AUGUSTUS	exon	11869952	11869976	.	+	.	ID=g9462.t1.exon1;Parent=g9462.t1;
OX465275.1_Tachina_grossa_genome_assembly,_chromosome:_2	AUGUSTUS	intron	11869977	11870410	0.97	+	.	ID=g9462.t1.intron1;Parent=g9462.t1;
OX465275.1_Tachina_grossa_genome_assembly,_chromosome:_2	AUGUSTUS	CDS	11870411	11870619	0.99	+	2	ID=g9462.t1.CDS2;Parent=g9462.t1;
OX465275.1_Tachina_grossa_genome_assembly,_chromosome:_2	AUGUSTUS	exon	11870411	11870619	.	+	.	ID=g9462.t1.exon2;Parent=g9462.t1;
OX465275.1_Tachina_grossa_genome_assembly,_chromosome:_2	AUGUSTUS	intron	11870620	11878194	1	+	.	ID=g9462.t1.intron2;Parent=g9462.t1;
OX465275.1_Tachina_grossa_genome_assembly,_chromosome:_2	AUGUSTUS	CDS	11878195	11878330	1	+	0	ID=g9462.t1.CDS3;Parent=g9462.t1;
OX465275.1_Tachina_grossa_genome_assembly,_chromosome:_2	AUGUSTUS	exon	11878195	11878330	.	+	.	ID=g9462.t1.exon3;Parent=g9462.t1;
OX465275.1_Tachina_grossa_genome_assembly,_chromosome:_2	AUGUSTUS	intron	11878331	11880521	1	+	.	ID=g9462.t1.intron3;Parent=g9462.t1;
OX465275.1_Tachina_grossa_genome_assembly,_chromosome:_2	AUGUSTUS	CDS	11880522	11880787	1	+	2	ID=g9462.t1.CDS4;Parent=g9462.t1;
OX465275.1_Tachina_grossa_genome_assembly,_chromosome:_2	AUGUSTUS	exon	11880522	11880787	.	+	.	ID=g9462.t1.exon4;Parent=g9462.t1;
OX465275.1_Tachina_grossa_genome_assembly,_chromosome:_2	AUGUSTUS	intron	11880788	11883514	1	+	.	ID=g9462.t1.intron4;Parent=g9462.t1;
OX465275.1_Tachina_grossa_genome_assembly,_chromosome:_2	AUGUSTUS	CDS	11883515	11883650	1	+	0	ID=g9462.t1.CDS5;Parent=g9462.t1;
OX465275.1_Tachina_grossa_genome_assembly,_chromosome:_2	AUGUSTUS	exon	11883515	11883650	.	+	.	ID=g9462.t1.exon5;Parent=g9462.t1;
OX465275.1_Tachina_grossa_genome_assembly,_chromosome:_2	AUGUSTUS	intron	11883651	11883713	1	+	.	ID=g9462.t1.intron5;Parent=g9462.t1;
OX465275.1_Tachina_grossa_genome_assembly,_chromosome:_2	AUGUSTUS	CDS	11883714	11884228	1	+	2	ID=g9462.t1.CDS6;Parent=g9462.t1;
OX465275.1_Tachina_grossa_genome_assembly,_chromosome:_2	AUGUSTUS	exon	11883714	11884228	.	+	.	ID=g9462.t1.exon6;Parent=g9462.t1;
OX465275.1_Tachina_grossa_genome_assembly,_chromosome:_2	AUGUSTUS	stop_codon	11884226	11884228	.	+	0	ID=g9462.t1.stop1;Parent=g9462.t1;
OX465275.1_Tachina_grossa_genome_assembly,_chromosome:_2	AUGUSTUS	gene	11986422	11996031	.	-	.	ID=g9463;
OX465275.1_Tachina_grossa_genome_assembly,_chromosome:_2	AUGUSTUS	mRNA	11986422	11996031	0.88	-	.	ID=g9463.t1;Parent=g9463;
OX465275.1_Tachina_grossa_genome_assembly,_chromosome:_2	AUGUSTUS	stop_codon	11986422	11986424	.	-	0	ID=g9463.t1.stop1;Parent=g9463.t1;
OX465275.1_Tachina_grossa_genome_assembly,_chromosome:_2	AUGUSTUS	CDS	11986422	11986672	1	-	2	ID=g9463.t1.CDS1;Parent=g9463.t1;
OX465275.1_Tachina_grossa_genome_assembly,_chromosome:_2	AUGUSTUS	exon	11986422	11986672	.	-	.	ID=g9463.t1.exon1;Parent=g9463.t1;
OX465275.1_Tachina_grossa_genome_assembly,_chromosome:_2	AUGUSTUS	intron	11986673	11986851	1	-	.	ID=g9463.t1.intron1;Parent=g9463.t1;
OX465275.1_Tachina_grossa_genome_assembly,_chromosome:_2	AUGUSTUS	CDS	11986852	11986975	1	-	0	ID=g9463.t1.CDS2;Parent=g9463.t1;
OX465275.1_Tachina_grossa_genome_assembly,_chromosome:_2	AUGUSTUS	exon	11986852	11986975	.	-	.	ID=g9463.t1.exon2;Parent=g9463.t1;
OX465275.1_Tachina_grossa_genome_assembly,_chromosome:_2	AUGUSTUS	intron	11986976	11987053	1	-	.	ID=g9463.t1.intron2;Parent=g9463.t1;
OX465275.1_Tachina_grossa_genome_assembly,_chromosome:_2	AUGUSTUS	CDS	11987054	11987316	1	-	2	ID=g9463.t1.CDS3;Parent=g9463.t1;
OX465275.1_Tachina_grossa_genome_assembly,_chromosome:_2	AUGUSTUS	exon	11987054	11987316	.	-	.	ID=g9463.t1.exon3;Parent=g9463.t1;
OX465275.1_Tachina_grossa_genome_assembly,_chromosome:_2	AUGUSTUS	intron	11987317	11996009	0.88	-	.	ID=g9463.t1.intron3;Parent=g9463.t1;
OX465275.1_Tachina_grossa_genome_assembly,_chromosome:_2	AUGUSTUS	CDS	11996010	11996031	0.88	-	0	ID=g9463.t1.CDS4;Parent=g9463.t1;
OX465275.1_Tachina_grossa_genome_assembly,_chromosome:_2	AUGUSTUS	exon	11996010	11996031	.	-	.	ID=g9463.t1.exon4;Parent=g9463.t1;
OX465275.1_Tachina_grossa_genome_assembly,_chromosome:_2	AUGUSTUS	start_codon	11996029	11996031	.	-	0	ID=g9463.t1.start1;Parent=g9463.t1;
OX465275.1_Tachina_grossa_genome_assembly,_chromosome:_2	AUGUSTUS	gene	12017960	12024799	.	-	.	ID=g9464;
OX465275.1_Tachina_grossa_genome_assembly,_chromosome:_2	AUGUSTUS	mRNA	12017960	12024799	0.81	-	.	ID=g9464.t1;Parent=g9464;
OX465275.1_Tachina_grossa_genome_assembly,_chromosome:_2	AUGUSTUS	stop_codon	12017960	12017962	.	-	0	ID=g9464.t1.stop1;Parent=g9464.t1;
OX465275.1_Tachina_grossa_genome_assembly,_chromosome:_2	AUGUSTUS	CDS	12017960	12018106	0.81	-	0	ID=g9464.t1.CDS1;Parent=g9464.t1;
OX465275.1_Tachina_grossa_genome_assembly,_chromosome:_2	AUGUSTUS	exon	12017960	12018106	.	-	.	ID=g9464.t1.exon1;Parent=g9464.t1;
OX465275.1_Tachina_grossa_genome_assembly,_chromosome:_2	AUGUSTUS	intron	12018107	12024610	1	-	.	ID=g9464.t1.intron1;Parent=g9464.t1;
OX465275.1_Tachina_grossa_genome_assembly,_chromosome:_2	AUGUSTUS	CDS	12024611	12024799	1	-	0	ID=g9464.t1.CDS2;Parent=g9464.t1;
OX465275.1_Tachina_grossa_genome_assembly,_chromosome:_2	AUGUSTUS	exon	12024611	12024799	.	-	.	ID=g9464.t1.exon2;Parent=g9464.t1;
OX465275.1_Tachina_grossa_genome_assembly,_chromosome:_2	AUGUSTUS	start_codon	12024797	12024799	.	-	0	ID=g9464.t1.start1;Parent=g9464.t1;
OX465275.1_Tachina_grossa_genome_assembly,_chromosome:_2	AUGUSTUS	gene	12245267	12263818	.	-	.	ID=g9465;
OX465275.1_Tachina_grossa_genome_assembly,_chromosome:_2	AUGUSTUS	mRNA	12262943	12263818	0.93	-	.	ID=g9465.t1;Parent=g9465;
OX465275.1_Tachina_grossa_genome_assembly,_chromosome:_2	AUGUSTUS	stop_codon	12262943	12262945	.	-	0	ID=g9465.t1.stop1;Parent=g9465.t1;
OX465275.1_Tachina_grossa_genome_assembly,_chromosome:_2	AUGUSTUS	CDS	12262943	12263818	0.93	-	0	ID=g9465.t1.CDS1;Parent=g9465.t1;
OX465275.1_Tachina_grossa_genome_assembly,_chromosome:_2	AUGUSTUS	exon	12262943	12263818	.	-	.	ID=g9465.t1.exon1;Parent=g9465.t1;
OX465275.1_Tachina_grossa_genome_assembly,_chromosome:_2	AUGUSTUS	start_codon	12263816	12263818	.	-	0	ID=g9465.t1.start1;Parent=g9465.t1;
OX465275.1_Tachina_grossa_genome_assembly,_chromosome:_2	AUGUSTUS	mRNA	12245267	12263818	0.68	-	.	ID=g9465.t2;Parent=g9465;
OX465275.1_Tachina_grossa_genome_assembly,_chromosome:_2	AUGUSTUS	stop_codon	12245267	12245269	.	-	0	ID=g9465.t2.stop1;Parent=g9465.t2;
OX465275.1_Tachina_grossa_genome_assembly,_chromosome:_2	AUGUSTUS	CDS	12245267	12246397	1	-	0	ID=g9465.t2.CDS1;Parent=g9465.t2;
OX465275.1_Tachina_grossa_genome_assembly,_chromosome:_2	AUGUSTUS	exon	12245267	12246397	.	-	.	ID=g9465.t2.exon1;Parent=g9465.t2;
OX465275.1_Tachina_grossa_genome_assembly,_chromosome:_2	AUGUSTUS	intron	12246398	12263428	0.68	-	.	ID=g9465.t2.intron1;Parent=g9465.t2;
OX465275.1_Tachina_grossa_genome_assembly,_chromosome:_2	AUGUSTUS	CDS	12263429	12263818	0.68	-	0	ID=g9465.t2.CDS2;Parent=g9465.t2;
OX465275.1_Tachina_grossa_genome_assembly,_chromosome:_2	AUGUSTUS	exon	12263429	12263818	.	-	.	ID=g9465.t2.exon2;Parent=g9465.t2;
OX465275.1_Tachina_grossa_genome_assembly,_chromosome:_2	AUGUSTUS	start_codon	12263816	12263818	.	-	0	ID=g9465.t2.start1;Parent=g9465.t2;
OX465275.1_Tachina_grossa_genome_assembly,_chromosome:_2	AUGUSTUS	gene	12369788	12370586	.	-	.	ID=g9466;
OX465275.1_Tachina_grossa_genome_assembly,_chromosome:_2	AUGUSTUS	mRNA	12369788	12370586	0.85	-	.	ID=g9466.t1;Parent=g9466;
OX465275.1_Tachina_grossa_genome_assembly,_chromosome:_2	AUGUSTUS	stop_codon	12369788	12369790	.	-	0	ID=g9466.t1.stop1;Parent=g9466.t1;
OX465275.1_Tachina_grossa_genome_assembly,_chromosome:_2	AUGUSTUS	CDS	12369788	12369916	0.99	-	0	ID=g9466.t1.CDS1;Parent=g9466.t1;
OX465275.1_Tachina_grossa_genome_assembly,_chromosome:_2	AUGUSTUS	exon	12369788	12369916	.	-	.	ID=g9466.t1.exon1;Parent=g9466.t1;
OX465275.1_Tachina_grossa_genome_assembly,_chromosome:_2	AUGUSTUS	intron	12369917	12369980	0.85	-	.	ID=g9466.t1.intron1;Parent=g9466.t1;
OX465275.1_Tachina_grossa_genome_assembly,_chromosome:_2	AUGUSTUS	CDS	12369981	12370586	0.86	-	0	ID=g9466.t1.CDS2;Parent=g9466.t1;
OX465275.1_Tachina_grossa_genome_assembly,_chromosome:_2	AUGUSTUS	exon	12369981	12370586	.	-	.	ID=g9466.t1.exon2;Parent=g9466.t1;
OX465275.1_Tachina_grossa_genome_assembly,_chromosome:_2	AUGUSTUS	start_codon	12370584	12370586	.	-	0	ID=g9466.t1.start1;Parent=g9466.t1;
OX465275.1_Tachina_grossa_genome_assembly,_chromosome:_2	AUGUSTUS	gene	12370678	12371709	.	-	.	ID=g9467;
OX465275.1_Tachina_grossa_genome_assembly,_chromosome:_2	AUGUSTUS	mRNA	12370678	12371709	0.78	-	.	ID=g9467.t1;Parent=g9467;
OX465275.1_Tachina_grossa_genome_assembly,_chromosome:_2	AUGUSTUS	stop_codon	12370678	12370680	.	-	0	ID=g9467.t1.stop1;Parent=g9467.t1;
OX465275.1_Tachina_grossa_genome_assembly,_chromosome:_2	AUGUSTUS	CDS	12370678	12370699	1	-	1	ID=g9467.t1.CDS1;Parent=g9467.t1;
OX465275.1_Tachina_grossa_genome_assembly,_chromosome:_2	AUGUSTUS	exon	12370678	12370699	.	-	.	ID=g9467.t1.exon1;Parent=g9467.t1;
OX465275.1_Tachina_grossa_genome_assembly,_chromosome:_2	AUGUSTUS	intron	12370700	12370757	1	-	.	ID=g9467.t1.intron1;Parent=g9467.t1;
OX465275.1_Tachina_grossa_genome_assembly,_chromosome:_2	AUGUSTUS	CDS	12370758	12371487	0.97	-	2	ID=g9467.t1.CDS2;Parent=g9467.t1;
OX465275.1_Tachina_grossa_genome_assembly,_chromosome:_2	AUGUSTUS	exon	12370758	12371487	.	-	.	ID=g9467.t1.exon2;Parent=g9467.t1;
OX465275.1_Tachina_grossa_genome_assembly,_chromosome:_2	AUGUSTUS	intron	12371488	12371543	0.79	-	.	ID=g9467.t1.intron2;Parent=g9467.t1;
OX465275.1_Tachina_grossa_genome_assembly,_chromosome:_2	AUGUSTUS	CDS	12371544	12371709	0.79	-	0	ID=g9467.t1.CDS3;Parent=g9467.t1;
OX465275.1_Tachina_grossa_genome_assembly,_chromosome:_2	AUGUSTUS	exon	12371544	12371709	.	-	.	ID=g9467.t1.exon3;Parent=g9467.t1;
OX465275.1_Tachina_grossa_genome_assembly,_chromosome:_2	AUGUSTUS	start_codon	12371707	12371709	.	-	0	ID=g9467.t1.start1;Parent=g9467.t1;
OX465275.1_Tachina_grossa_genome_assembly,_chromosome:_2	AUGUSTUS	gene	12417065	12431691	.	-	.	ID=g9468;
OX465275.1_Tachina_grossa_genome_assembly,_chromosome:_2	AUGUSTUS	mRNA	12417065	12431691	1	-	.	ID=g9468.t1;Parent=g9468;
OX465275.1_Tachina_grossa_genome_assembly,_chromosome:_2	AUGUSTUS	stop_codon	12417065	12417067	.	-	0	ID=g9468.t1.stop1;Parent=g9468.t1;
OX465275.1_Tachina_grossa_genome_assembly,_chromosome:_2	AUGUSTUS	CDS	12417065	12417186	1	-	2	ID=g9468.t1.CDS1;Parent=g9468.t1;
OX465275.1_Tachina_grossa_genome_assembly,_chromosome:_2	AUGUSTUS	exon	12417065	12417186	.	-	.	ID=g9468.t1.exon1;Parent=g9468.t1;
OX465275.1_Tachina_grossa_genome_assembly,_chromosome:_2	AUGUSTUS	intron	12417187	12420157	1	-	.	ID=g9468.t1.intron1;Parent=g9468.t1;
OX465275.1_Tachina_grossa_genome_assembly,_chromosome:_2	AUGUSTUS	CDS	12420158	12420296	1	-	0	ID=g9468.t1.CDS2;Parent=g9468.t1;
OX465275.1_Tachina_grossa_genome_assembly,_chromosome:_2	AUGUSTUS	exon	12420158	12420296	.	-	.	ID=g9468.t1.exon2;Parent=g9468.t1;
OX465275.1_Tachina_grossa_genome_assembly,_chromosome:_2	AUGUSTUS	intron	12420297	12426670	1	-	.	ID=g9468.t1.intron2;Parent=g9468.t1;
OX465275.1_Tachina_grossa_genome_assembly,_chromosome:_2	AUGUSTUS	CDS	12426671	12426891	1	-	2	ID=g9468.t1.CDS3;Parent=g9468.t1;
OX465275.1_Tachina_grossa_genome_assembly,_chromosome:_2	AUGUSTUS	exon	12426671	12426891	.	-	.	ID=g9468.t1.exon3;Parent=g9468.t1;
OX465275.1_Tachina_grossa_genome_assembly,_chromosome:_2	AUGUSTUS	intron	12426892	12428551	1	-	.	ID=g9468.t1.intron3;Parent=g9468.t1;
OX465275.1_Tachina_grossa_genome_assembly,_chromosome:_2	AUGUSTUS	CDS	12428552	12428687	1	-	0	ID=g9468.t1.CDS4;Parent=g9468.t1;
OX465275.1_Tachina_grossa_genome_assembly,_chromosome:_2	AUGUSTUS	exon	12428552	12428687	.	-	.	ID=g9468.t1.exon4;Parent=g9468.t1;
OX465275.1_Tachina_grossa_genome_assembly,_chromosome:_2	AUGUSTUS	intron	12428688	12431502	1	-	.	ID=g9468.t1.intron4;Parent=g9468.t1;
OX465275.1_Tachina_grossa_genome_assembly,_chromosome:_2	AUGUSTUS	CDS	12431503	12431691	1	-	0	ID=g9468.t1.CDS5;Parent=g9468.t1;
OX465275.1_Tachina_grossa_genome_assembly,_chromosome:_2	AUGUSTUS	exon	12431503	12431691	.	-	.	ID=g9468.t1.exon5;Parent=g9468.t1;
OX465275.1_Tachina_grossa_genome_assembly,_chromosome:_2	AUGUSTUS	start_codon	12431689	12431691	.	-	0	ID=g9468.t1.start1;Parent=g9468.t1;
OX465275.1_Tachina_grossa_genome_assembly,_chromosome:_2	AUGUSTUS	gene	12527617	12527934	.	+	.	ID=g9469;
OX465275.1_Tachina_grossa_genome_assembly,_chromosome:_2	AUGUSTUS	mRNA	12527617	12527934	1	+	.	ID=g9469.t1;Parent=g9469;
OX465275.1_Tachina_grossa_genome_assembly,_chromosome:_2	AUGUSTUS	start_codon	12527617	12527619	.	+	0	ID=g9469.t1.start1;Parent=g9469.t1;
OX465275.1_Tachina_grossa_genome_assembly,_chromosome:_2	AUGUSTUS	CDS	12527617	12527934	1	+	0	ID=g9469.t1.CDS1;Parent=g9469.t1;
OX465275.1_Tachina_grossa_genome_assembly,_chromosome:_2	AUGUSTUS	exon	12527617	12527934	.	+	.	ID=g9469.t1.exon1;Parent=g9469.t1;
OX465275.1_Tachina_grossa_genome_assembly,_chromosome:_2	AUGUSTUS	stop_codon	12527932	12527934	.	+	0	ID=g9469.t1.stop1;Parent=g9469.t1;
OX465275.1_Tachina_grossa_genome_assembly,_chromosome:_2	AUGUSTUS	gene	12887258	12918095	.	-	.	ID=g9470;
OX465275.1_Tachina_grossa_genome_assembly,_chromosome:_2	AUGUSTUS	mRNA	12887258	12906823	1	-	.	ID=g9470.t1;Parent=g9470;
OX465275.1_Tachina_grossa_genome_assembly,_chromosome:_2	AUGUSTUS	stop_codon	12887258	12887260	.	-	0	ID=g9470.t1.stop1;Parent=g9470.t1;
OX465275.1_Tachina_grossa_genome_assembly,_chromosome:_2	AUGUSTUS	CDS	12887258	12888034	1	-	0	ID=g9470.t1.CDS1;Parent=g9470.t1;
OX465275.1_Tachina_grossa_genome_assembly,_chromosome:_2	AUGUSTUS	exon	12887258	12888034	.	-	.	ID=g9470.t1.exon1;Parent=g9470.t1;
OX465275.1_Tachina_grossa_genome_assembly,_chromosome:_2	AUGUSTUS	intron	12888035	12888098	1	-	.	ID=g9470.t1.intron1;Parent=g9470.t1;
OX465275.1_Tachina_grossa_genome_assembly,_chromosome:_2	AUGUSTUS	CDS	12888099	12888229	1	-	2	ID=g9470.t1.CDS2;Parent=g9470.t1;
OX465275.1_Tachina_grossa_genome_assembly,_chromosome:_2	AUGUSTUS	exon	12888099	12888229	.	-	.	ID=g9470.t1.exon2;Parent=g9470.t1;
OX465275.1_Tachina_grossa_genome_assembly,_chromosome:_2	AUGUSTUS	intron	12888230	12888316	1	-	.	ID=g9470.t1.intron2;Parent=g9470.t1;
OX465275.1_Tachina_grossa_genome_assembly,_chromosome:_2	AUGUSTUS	CDS	12888317	12888505	1	-	2	ID=g9470.t1.CDS3;Parent=g9470.t1;
OX465275.1_Tachina_grossa_genome_assembly,_chromosome:_2	AUGUSTUS	exon	12888317	12888505	.	-	.	ID=g9470.t1.exon3;Parent=g9470.t1;
OX465275.1_Tachina_grossa_genome_assembly,_chromosome:_2	AUGUSTUS	intron	12888506	12888584	1	-	.	ID=g9470.t1.intron3;Parent=g9470.t1;
OX465275.1_Tachina_grossa_genome_assembly,_chromosome:_2	AUGUSTUS	CDS	12888585	12889236	1	-	0	ID=g9470.t1.CDS4;Parent=g9470.t1;
OX465275.1_Tachina_grossa_genome_assembly,_chromosome:_2	AUGUSTUS	exon	12888585	12889236	.	-	.	ID=g9470.t1.exon4;Parent=g9470.t1;
OX465275.1_Tachina_grossa_genome_assembly,_chromosome:_2	AUGUSTUS	intron	12889237	12889303	1	-	.	ID=g9470.t1.intron4;Parent=g9470.t1;
OX465275.1_Tachina_grossa_genome_assembly,_chromosome:_2	AUGUSTUS	CDS	12889304	12892324	1	-	0	ID=g9470.t1.CDS5;Parent=g9470.t1;
OX465275.1_Tachina_grossa_genome_assembly,_chromosome:_2	AUGUSTUS	exon	12889304	12892324	.	-	.	ID=g9470.t1.exon5;Parent=g9470.t1;
OX465275.1_Tachina_grossa_genome_assembly,_chromosome:_2	AUGUSTUS	intron	12892325	12892379	1	-	.	ID=g9470.t1.intron5;Parent=g9470.t1;
OX465275.1_Tachina_grossa_genome_assembly,_chromosome:_2	AUGUSTUS	CDS	12892380	12892502	1	-	0	ID=g9470.t1.CDS6;Parent=g9470.t1;
OX465275.1_Tachina_grossa_genome_assembly,_chromosome:_2	AUGUSTUS	exon	12892380	12892502	.	-	.	ID=g9470.t1.exon6;Parent=g9470.t1;
OX465275.1_Tachina_grossa_genome_assembly,_chromosome:_2	AUGUSTUS	intron	12892503	12892566	1	-	.	ID=g9470.t1.intron6;Parent=g9470.t1;
OX465275.1_Tachina_grossa_genome_assembly,_chromosome:_2	AUGUSTUS	CDS	12892567	12893367	1	-	0	ID=g9470.t1.CDS7;Parent=g9470.t1;
OX465275.1_Tachina_grossa_genome_assembly,_chromosome:_2	AUGUSTUS	exon	12892567	12893367	.	-	.	ID=g9470.t1.exon7;Parent=g9470.t1;
OX465275.1_Tachina_grossa_genome_assembly,_chromosome:_2	AUGUSTUS	intron	12893368	12893442	1	-	.	ID=g9470.t1.intron7;Parent=g9470.t1;
OX465275.1_Tachina_grossa_genome_assembly,_chromosome:_2	AUGUSTUS	CDS	12893443	12893998	1	-	1	ID=g9470.t1.CDS8;Parent=g9470.t1;
OX465275.1_Tachina_grossa_genome_assembly,_chromosome:_2	AUGUSTUS	exon	12893443	12893998	.	-	.	ID=g9470.t1.exon8;Parent=g9470.t1;
OX465275.1_Tachina_grossa_genome_assembly,_chromosome:_2	AUGUSTUS	intron	12893999	12894066	1	-	.	ID=g9470.t1.intron8;Parent=g9470.t1;
OX465275.1_Tachina_grossa_genome_assembly,_chromosome:_2	AUGUSTUS	CDS	12894067	12894816	1	-	1	ID=g9470.t1.CDS9;Parent=g9470.t1;
OX465275.1_Tachina_grossa_genome_assembly,_chromosome:_2	AUGUSTUS	exon	12894067	12894816	.	-	.	ID=g9470.t1.exon9;Parent=g9470.t1;
OX465275.1_Tachina_grossa_genome_assembly,_chromosome:_2	AUGUSTUS	intron	12894817	12894875	1	-	.	ID=g9470.t1.intron9;Parent=g9470.t1;
OX465275.1_Tachina_grossa_genome_assembly,_chromosome:_2	AUGUSTUS	CDS	12894876	12895002	1	-	2	ID=g9470.t1.CDS10;Parent=g9470.t1;
OX465275.1_Tachina_grossa_genome_assembly,_chromosome:_2	AUGUSTUS	exon	12894876	12895002	.	-	.	ID=g9470.t1.exon10;Parent=g9470.t1;
OX465275.1_Tachina_grossa_genome_assembly,_chromosome:_2	AUGUSTUS	intron	12895003	12895057	1	-	.	ID=g9470.t1.intron10;Parent=g9470.t1;
OX465275.1_Tachina_grossa_genome_assembly,_chromosome:_2	AUGUSTUS	CDS	12895058	12895190	1	-	0	ID=g9470.t1.CDS11;Parent=g9470.t1;
OX465275.1_Tachina_grossa_genome_assembly,_chromosome:_2	AUGUSTUS	exon	12895058	12895190	.	-	.	ID=g9470.t1.exon11;Parent=g9470.t1;
OX465275.1_Tachina_grossa_genome_assembly,_chromosome:_2	AUGUSTUS	intron	12895191	12895246	1	-	.	ID=g9470.t1.intron11;Parent=g9470.t1;
OX465275.1_Tachina_grossa_genome_assembly,_chromosome:_2	AUGUSTUS	CDS	12895247	12895584	1	-	2	ID=g9470.t1.CDS12;Parent=g9470.t1;
OX465275.1_Tachina_grossa_genome_assembly,_chromosome:_2	AUGUSTUS	exon	12895247	12895584	.	-	.	ID=g9470.t1.exon12;Parent=g9470.t1;
OX465275.1_Tachina_grossa_genome_assembly,_chromosome:_2	AUGUSTUS	intron	12895585	12900534	1	-	.	ID=g9470.t1.intron12;Parent=g9470.t1;
OX465275.1_Tachina_grossa_genome_assembly,_chromosome:_2	AUGUSTUS	CDS	12900535	12900849	1	-	2	ID=g9470.t1.CDS13;Parent=g9470.t1;
OX465275.1_Tachina_grossa_genome_assembly,_chromosome:_2	AUGUSTUS	exon	12900535	12900849	.	-	.	ID=g9470.t1.exon13;Parent=g9470.t1;
OX465275.1_Tachina_grossa_genome_assembly,_chromosome:_2	AUGUSTUS	intron	12900850	12900910	1	-	.	ID=g9470.t1.intron13;Parent=g9470.t1;
OX465275.1_Tachina_grossa_genome_assembly,_chromosome:_2	AUGUSTUS	CDS	12900911	12901020	1	-	1	ID=g9470.t1.CDS14;Parent=g9470.t1;
OX465275.1_Tachina_grossa_genome_assembly,_chromosome:_2	AUGUSTUS	exon	12900911	12901020	.	-	.	ID=g9470.t1.exon14;Parent=g9470.t1;
OX465275.1_Tachina_grossa_genome_assembly,_chromosome:_2	AUGUSTUS	intron	12901021	12901177	1	-	.	ID=g9470.t1.intron14;Parent=g9470.t1;
OX465275.1_Tachina_grossa_genome_assembly,_chromosome:_2	AUGUSTUS	CDS	12901178	12901277	1	-	2	ID=g9470.t1.CDS15;Parent=g9470.t1;
OX465275.1_Tachina_grossa_genome_assembly,_chromosome:_2	AUGUSTUS	exon	12901178	12901277	.	-	.	ID=g9470.t1.exon15;Parent=g9470.t1;
OX465275.1_Tachina_grossa_genome_assembly,_chromosome:_2	AUGUSTUS	intron	12901278	12902898	1	-	.	ID=g9470.t1.intron15;Parent=g9470.t1;
OX465275.1_Tachina_grossa_genome_assembly,_chromosome:_2	AUGUSTUS	CDS	12902899	12903151	1	-	0	ID=g9470.t1.CDS16;Parent=g9470.t1;
OX465275.1_Tachina_grossa_genome_assembly,_chromosome:_2	AUGUSTUS	exon	12902899	12903151	.	-	.	ID=g9470.t1.exon16;Parent=g9470.t1;
OX465275.1_Tachina_grossa_genome_assembly,_chromosome:_2	AUGUSTUS	intron	12903152	12903211	1	-	.	ID=g9470.t1.intron16;Parent=g9470.t1;
OX465275.1_Tachina_grossa_genome_assembly,_chromosome:_2	AUGUSTUS	CDS	12903212	12903376	1	-	0	ID=g9470.t1.CDS17;Parent=g9470.t1;
OX465275.1_Tachina_grossa_genome_assembly,_chromosome:_2	AUGUSTUS	exon	12903212	12903376	.	-	.	ID=g9470.t1.exon17;Parent=g9470.t1;
OX465275.1_Tachina_grossa_genome_assembly,_chromosome:_2	AUGUSTUS	intron	12903377	12905296	1	-	.	ID=g9470.t1.intron17;Parent=g9470.t1;
OX465275.1_Tachina_grossa_genome_assembly,_chromosome:_2	AUGUSTUS	CDS	12905297	12906427	1	-	0	ID=g9470.t1.CDS18;Parent=g9470.t1;
OX465275.1_Tachina_grossa_genome_assembly,_chromosome:_2	AUGUSTUS	exon	12905297	12906427	.	-	.	ID=g9470.t1.exon18;Parent=g9470.t1;
OX465275.1_Tachina_grossa_genome_assembly,_chromosome:_2	AUGUSTUS	intron	12906428	12906487	1	-	.	ID=g9470.t1.intron18;Parent=g9470.t1;
OX465275.1_Tachina_grossa_genome_assembly,_chromosome:_2	AUGUSTUS	CDS	12906488	12906823	1	-	0	ID=g9470.t1.CDS19;Parent=g9470.t1;
OX465275.1_Tachina_grossa_genome_assembly,_chromosome:_2	AUGUSTUS	exon	12906488	12906823	.	-	.	ID=g9470.t1.exon19;Parent=g9470.t1;
OX465275.1_Tachina_grossa_genome_assembly,_chromosome:_2	AUGUSTUS	start_codon	12906821	12906823	.	-	0	ID=g9470.t1.start1;Parent=g9470.t1;
OX465275.1_Tachina_grossa_genome_assembly,_chromosome:_2	AUGUSTUS	mRNA	12887258	12906823	0.99	-	.	ID=g9470.t2;Parent=g9470;
OX465275.1_Tachina_grossa_genome_assembly,_chromosome:_2	AUGUSTUS	stop_codon	12887258	12887260	.	-	0	ID=g9470.t2.stop1;Parent=g9470.t2;
OX465275.1_Tachina_grossa_genome_assembly,_chromosome:_2	AUGUSTUS	CDS	12887258	12888034	1	-	0	ID=g9470.t2.CDS1;Parent=g9470.t2;
OX465275.1_Tachina_grossa_genome_assembly,_chromosome:_2	AUGUSTUS	exon	12887258	12888034	.	-	.	ID=g9470.t2.exon1;Parent=g9470.t2;
OX465275.1_Tachina_grossa_genome_assembly,_chromosome:_2	AUGUSTUS	intron	12888035	12888098	1	-	.	ID=g9470.t2.intron1;Parent=g9470.t2;
OX465275.1_Tachina_grossa_genome_assembly,_chromosome:_2	AUGUSTUS	CDS	12888099	12888229	1	-	2	ID=g9470.t2.CDS2;Parent=g9470.t2;
OX465275.1_Tachina_grossa_genome_assembly,_chromosome:_2	AUGUSTUS	exon	12888099	12888229	.	-	.	ID=g9470.t2.exon2;Parent=g9470.t2;
OX465275.1_Tachina_grossa_genome_assembly,_chromosome:_2	AUGUSTUS	intron	12888230	12888316	1	-	.	ID=g9470.t2.intron2;Parent=g9470.t2;
OX465275.1_Tachina_grossa_genome_assembly,_chromosome:_2	AUGUSTUS	CDS	12888317	12888505	1	-	2	ID=g9470.t2.CDS3;Parent=g9470.t2;
OX465275.1_Tachina_grossa_genome_assembly,_chromosome:_2	AUGUSTUS	exon	12888317	12888505	.	-	.	ID=g9470.t2.exon3;Parent=g9470.t2;
OX465275.1_Tachina_grossa_genome_assembly,_chromosome:_2	AUGUSTUS	intron	12888506	12888584	1	-	.	ID=g9470.t2.intron3;Parent=g9470.t2;
OX465275.1_Tachina_grossa_genome_assembly,_chromosome:_2	AUGUSTUS	CDS	12888585	12889236	1	-	0	ID=g9470.t2.CDS4;Parent=g9470.t2;
OX465275.1_Tachina_grossa_genome_assembly,_chromosome:_2	AUGUSTUS	exon	12888585	12889236	.	-	.	ID=g9470.t2.exon4;Parent=g9470.t2;
OX465275.1_Tachina_grossa_genome_assembly,_chromosome:_2	AUGUSTUS	intron	12889237	12889303	1	-	.	ID=g9470.t2.intron4;Parent=g9470.t2;
OX465275.1_Tachina_grossa_genome_assembly,_chromosome:_2	AUGUSTUS	CDS	12889304	12892324	1	-	0	ID=g9470.t2.CDS5;Parent=g9470.t2;
OX465275.1_Tachina_grossa_genome_assembly,_chromosome:_2	AUGUSTUS	exon	12889304	12892324	.	-	.	ID=g9470.t2.exon5;Parent=g9470.t2;
OX465275.1_Tachina_grossa_genome_assembly,_chromosome:_2	AUGUSTUS	intron	12892325	12892379	1	-	.	ID=g9470.t2.intron5;Parent=g9470.t2;
OX465275.1_Tachina_grossa_genome_assembly,_chromosome:_2	AUGUSTUS	CDS	12892380	12892502	1	-	0	ID=g9470.t2.CDS6;Parent=g9470.t2;
OX465275.1_Tachina_grossa_genome_assembly,_chromosome:_2	AUGUSTUS	exon	12892380	12892502	.	-	.	ID=g9470.t2.exon6;Parent=g9470.t2;
OX465275.1_Tachina_grossa_genome_assembly,_chromosome:_2	AUGUSTUS	intron	12892503	12892566	1	-	.	ID=g9470.t2.intron6;Parent=g9470.t2;
OX465275.1_Tachina_grossa_genome_assembly,_chromosome:_2	AUGUSTUS	CDS	12892567	12893367	1	-	0	ID=g9470.t2.CDS7;Parent=g9470.t2;
OX465275.1_Tachina_grossa_genome_assembly,_chromosome:_2	AUGUSTUS	exon	12892567	12893367	.	-	.	ID=g9470.t2.exon7;Parent=g9470.t2;
OX465275.1_Tachina_grossa_genome_assembly,_chromosome:_2	AUGUSTUS	intron	12893368	12893448	1	-	.	ID=g9470.t2.intron7;Parent=g9470.t2;
OX465275.1_Tachina_grossa_genome_assembly,_chromosome:_2	AUGUSTUS	CDS	12893449	12893998	1	-	1	ID=g9470.t2.CDS8;Parent=g9470.t2;
OX465275.1_Tachina_grossa_genome_assembly,_chromosome:_2	AUGUSTUS	exon	12893449	12893998	.	-	.	ID=g9470.t2.exon8;Parent=g9470.t2;
OX465275.1_Tachina_grossa_genome_assembly,_chromosome:_2	AUGUSTUS	intron	12893999	12894066	1	-	.	ID=g9470.t2.intron8;Parent=g9470.t2;
OX465275.1_Tachina_grossa_genome_assembly,_chromosome:_2	AUGUSTUS	CDS	12894067	12894816	1	-	1	ID=g9470.t2.CDS9;Parent=g9470.t2;
OX465275.1_Tachina_grossa_genome_assembly,_chromosome:_2	AUGUSTUS	exon	12894067	12894816	.	-	.	ID=g9470.t2.exon9;Parent=g9470.t2;
OX465275.1_Tachina_grossa_genome_assembly,_chromosome:_2	AUGUSTUS	intron	12894817	12894875	1	-	.	ID=g9470.t2.intron9;Parent=g9470.t2;
OX465275.1_Tachina_grossa_genome_assembly,_chromosome:_2	AUGUSTUS	CDS	12894876	12895002	1	-	2	ID=g9470.t2.CDS10;Parent=g9470.t2;
OX465275.1_Tachina_grossa_genome_assembly,_chromosome:_2	AUGUSTUS	exon	12894876	12895002	.	-	.	ID=g9470.t2.exon10;Parent=g9470.t2;
OX465275.1_Tachina_grossa_genome_assembly,_chromosome:_2	AUGUSTUS	intron	12895003	12895057	1	-	.	ID=g9470.t2.intron10;Parent=g9470.t2;
OX465275.1_Tachina_grossa_genome_assembly,_chromosome:_2	AUGUSTUS	CDS	12895058	12895190	1	-	0	ID=g9470.t2.CDS11;Parent=g9470.t2;
OX465275.1_Tachina_grossa_genome_assembly,_chromosome:_2	AUGUSTUS	exon	12895058	12895190	.	-	.	ID=g9470.t2.exon11;Parent=g9470.t2;
OX465275.1_Tachina_grossa_genome_assembly,_chromosome:_2	AUGUSTUS	intron	12895191	12895246	1	-	.	ID=g9470.t2.intron11;Parent=g9470.t2;
OX465275.1_Tachina_grossa_genome_assembly,_chromosome:_2	AUGUSTUS	CDS	12895247	12895584	1	-	2	ID=g9470.t2.CDS12;Parent=g9470.t2;
OX465275.1_Tachina_grossa_genome_assembly,_chromosome:_2	AUGUSTUS	exon	12895247	12895584	.	-	.	ID=g9470.t2.exon12;Parent=g9470.t2;
OX465275.1_Tachina_grossa_genome_assembly,_chromosome:_2	AUGUSTUS	intron	12895585	12900534	1	-	.	ID=g9470.t2.intron12;Parent=g9470.t2;
OX465275.1_Tachina_grossa_genome_assembly,_chromosome:_2	AUGUSTUS	CDS	12900535	12900849	1	-	2	ID=g9470.t2.CDS13;Parent=g9470.t2;
OX465275.1_Tachina_grossa_genome_assembly,_chromosome:_2	AUGUSTUS	exon	12900535	12900849	.	-	.	ID=g9470.t2.exon13;Parent=g9470.t2;
OX465275.1_Tachina_grossa_genome_assembly,_chromosome:_2	AUGUSTUS	intron	12900850	12900910	1	-	.	ID=g9470.t2.intron13;Parent=g9470.t2;
OX465275.1_Tachina_grossa_genome_assembly,_chromosome:_2	AUGUSTUS	CDS	12900911	12901020	1	-	1	ID=g9470.t2.CDS14;Parent=g9470.t2;
OX465275.1_Tachina_grossa_genome_assembly,_chromosome:_2	AUGUSTUS	exon	12900911	12901020	.	-	.	ID=g9470.t2.exon14;Parent=g9470.t2;
OX465275.1_Tachina_grossa_genome_assembly,_chromosome:_2	AUGUSTUS	intron	12901021	12901177	1	-	.	ID=g9470.t2.intron14;Parent=g9470.t2;
OX465275.1_Tachina_grossa_genome_assembly,_chromosome:_2	AUGUSTUS	CDS	12901178	12901277	1	-	2	ID=g9470.t2.CDS15;Parent=g9470.t2;
OX465275.1_Tachina_grossa_genome_assembly,_chromosome:_2	AUGUSTUS	exon	12901178	12901277	.	-	.	ID=g9470.t2.exon15;Parent=g9470.t2;
OX465275.1_Tachina_grossa_genome_assembly,_chromosome:_2	AUGUSTUS	intron	12901278	12902898	1	-	.	ID=g9470.t2.intron15;Parent=g9470.t2;
OX465275.1_Tachina_grossa_genome_assembly,_chromosome:_2	AUGUSTUS	CDS	12902899	12903151	1	-	0	ID=g9470.t2.CDS16;Parent=g9470.t2;
OX465275.1_Tachina_grossa_genome_assembly,_chromosome:_2	AUGUSTUS	exon	12902899	12903151	.	-	.	ID=g9470.t2.exon16;Parent=g9470.t2;
OX465275.1_Tachina_grossa_genome_assembly,_chromosome:_2	AUGUSTUS	intron	12903152	12903211	1	-	.	ID=g9470.t2.intron16;Parent=g9470.t2;
OX465275.1_Tachina_grossa_genome_assembly,_chromosome:_2	AUGUSTUS	CDS	12903212	12903376	1	-	0	ID=g9470.t2.CDS17;Parent=g9470.t2;
OX465275.1_Tachina_grossa_genome_assembly,_chromosome:_2	AUGUSTUS	exon	12903212	12903376	.	-	.	ID=g9470.t2.exon17;Parent=g9470.t2;
OX465275.1_Tachina_grossa_genome_assembly,_chromosome:_2	AUGUSTUS	intron	12903377	12905296	1	-	.	ID=g9470.t2.intron17;Parent=g9470.t2;
OX465275.1_Tachina_grossa_genome_assembly,_chromosome:_2	AUGUSTUS	CDS	12905297	12906427	1	-	0	ID=g9470.t2.CDS18;Parent=g9470.t2;
OX465275.1_Tachina_grossa_genome_assembly,_chromosome:_2	AUGUSTUS	exon	12905297	12906427	.	-	.	ID=g9470.t2.exon18;Parent=g9470.t2;
OX465275.1_Tachina_grossa_genome_assembly,_chromosome:_2	AUGUSTUS	intron	12906428	12906487	1	-	.	ID=g9470.t2.intron18;Parent=g9470.t2;
OX465275.1_Tachina_grossa_genome_assembly,_chromosome:_2	AUGUSTUS	CDS	12906488	12906823	0.99	-	0	ID=g9470.t2.CDS19;Parent=g9470.t2;
OX465275.1_Tachina_grossa_genome_assembly,_chromosome:_2	AUGUSTUS	exon	12906488	12906823	.	-	.	ID=g9470.t2.exon19;Parent=g9470.t2;
OX465275.1_Tachina_grossa_genome_assembly,_chromosome:_2	AUGUSTUS	start_codon	12906821	12906823	.	-	0	ID=g9470.t2.start1;Parent=g9470.t2;
OX465275.1_Tachina_grossa_genome_assembly,_chromosome:_2	AUGUSTUS	mRNA	12887258	12906823	0.95	-	.	ID=g9470.t3;Parent=g9470;
OX465275.1_Tachina_grossa_genome_assembly,_chromosome:_2	AUGUSTUS	stop_codon	12887258	12887260	.	-	0	ID=g9470.t3.stop1;Parent=g9470.t3;
OX465275.1_Tachina_grossa_genome_assembly,_chromosome:_2	AUGUSTUS	CDS	12887258	12888034	1	-	0	ID=g9470.t3.CDS1;Parent=g9470.t3;
OX465275.1_Tachina_grossa_genome_assembly,_chromosome:_2	AUGUSTUS	exon	12887258	12888034	.	-	.	ID=g9470.t3.exon1;Parent=g9470.t3;
OX465275.1_Tachina_grossa_genome_assembly,_chromosome:_2	AUGUSTUS	intron	12888035	12888098	1	-	.	ID=g9470.t3.intron1;Parent=g9470.t3;
OX465275.1_Tachina_grossa_genome_assembly,_chromosome:_2	AUGUSTUS	CDS	12888099	12888232	1	-	2	ID=g9470.t3.CDS2;Parent=g9470.t3;
OX465275.1_Tachina_grossa_genome_assembly,_chromosome:_2	AUGUSTUS	exon	12888099	12888232	.	-	.	ID=g9470.t3.exon2;Parent=g9470.t3;
OX465275.1_Tachina_grossa_genome_assembly,_chromosome:_2	AUGUSTUS	intron	12888233	12888316	1	-	.	ID=g9470.t3.intron2;Parent=g9470.t3;
OX465275.1_Tachina_grossa_genome_assembly,_chromosome:_2	AUGUSTUS	CDS	12888317	12888505	1	-	2	ID=g9470.t3.CDS3;Parent=g9470.t3;
OX465275.1_Tachina_grossa_genome_assembly,_chromosome:_2	AUGUSTUS	exon	12888317	12888505	.	-	.	ID=g9470.t3.exon3;Parent=g9470.t3;
OX465275.1_Tachina_grossa_genome_assembly,_chromosome:_2	AUGUSTUS	intron	12888506	12888584	1	-	.	ID=g9470.t3.intron3;Parent=g9470.t3;
OX465275.1_Tachina_grossa_genome_assembly,_chromosome:_2	AUGUSTUS	CDS	12888585	12889236	1	-	0	ID=g9470.t3.CDS4;Parent=g9470.t3;
OX465275.1_Tachina_grossa_genome_assembly,_chromosome:_2	AUGUSTUS	exon	12888585	12889236	.	-	.	ID=g9470.t3.exon4;Parent=g9470.t3;
OX465275.1_Tachina_grossa_genome_assembly,_chromosome:_2	AUGUSTUS	intron	12889237	12889303	1	-	.	ID=g9470.t3.intron4;Parent=g9470.t3;
OX465275.1_Tachina_grossa_genome_assembly,_chromosome:_2	AUGUSTUS	CDS	12889304	12892324	1	-	0	ID=g9470.t3.CDS5;Parent=g9470.t3;
OX465275.1_Tachina_grossa_genome_assembly,_chromosome:_2	AUGUSTUS	exon	12889304	12892324	.	-	.	ID=g9470.t3.exon5;Parent=g9470.t3;
OX465275.1_Tachina_grossa_genome_assembly,_chromosome:_2	AUGUSTUS	intron	12892325	12892379	1	-	.	ID=g9470.t3.intron5;Parent=g9470.t3;
OX465275.1_Tachina_grossa_genome_assembly,_chromosome:_2	AUGUSTUS	CDS	12892380	12892502	1	-	0	ID=g9470.t3.CDS6;Parent=g9470.t3;
OX465275.1_Tachina_grossa_genome_assembly,_chromosome:_2	AUGUSTUS	exon	12892380	12892502	.	-	.	ID=g9470.t3.exon6;Parent=g9470.t3;
OX465275.1_Tachina_grossa_genome_assembly,_chromosome:_2	AUGUSTUS	intron	12892503	12892566	1	-	.	ID=g9470.t3.intron6;Parent=g9470.t3;
OX465275.1_Tachina_grossa_genome_assembly,_chromosome:_2	AUGUSTUS	CDS	12892567	12893367	1	-	0	ID=g9470.t3.CDS7;Parent=g9470.t3;
OX465275.1_Tachina_grossa_genome_assembly,_chromosome:_2	AUGUSTUS	exon	12892567	12893367	.	-	.	ID=g9470.t3.exon7;Parent=g9470.t3;
OX465275.1_Tachina_grossa_genome_assembly,_chromosome:_2	AUGUSTUS	intron	12893368	12893448	1	-	.	ID=g9470.t3.intron7;Parent=g9470.t3;
OX465275.1_Tachina_grossa_genome_assembly,_chromosome:_2	AUGUSTUS	CDS	12893449	12893998	1	-	1	ID=g9470.t3.CDS8;Parent=g9470.t3;
OX465275.1_Tachina_grossa_genome_assembly,_chromosome:_2	AUGUSTUS	exon	12893449	12893998	.	-	.	ID=g9470.t3.exon8;Parent=g9470.t3;
OX465275.1_Tachina_grossa_genome_assembly,_chromosome:_2	AUGUSTUS	intron	12893999	12894066	1	-	.	ID=g9470.t3.intron8;Parent=g9470.t3;
OX465275.1_Tachina_grossa_genome_assembly,_chromosome:_2	AUGUSTUS	CDS	12894067	12894816	1	-	1	ID=g9470.t3.CDS9;Parent=g9470.t3;
OX465275.1_Tachina_grossa_genome_assembly,_chromosome:_2	AUGUSTUS	exon	12894067	12894816	.	-	.	ID=g9470.t3.exon9;Parent=g9470.t3;
OX465275.1_Tachina_grossa_genome_assembly,_chromosome:_2	AUGUSTUS	intron	12894817	12894875	1	-	.	ID=g9470.t3.intron9;Parent=g9470.t3;
OX465275.1_Tachina_grossa_genome_assembly,_chromosome:_2	AUGUSTUS	CDS	12894876	12895002	1	-	2	ID=g9470.t3.CDS10;Parent=g9470.t3;
OX465275.1_Tachina_grossa_genome_assembly,_chromosome:_2	AUGUSTUS	exon	12894876	12895002	.	-	.	ID=g9470.t3.exon10;Parent=g9470.t3;
OX465275.1_Tachina_grossa_genome_assembly,_chromosome:_2	AUGUSTUS	intron	12895003	12895057	1	-	.	ID=g9470.t3.intron10;Parent=g9470.t3;
OX465275.1_Tachina_grossa_genome_assembly,_chromosome:_2	AUGUSTUS	CDS	12895058	12895190	1	-	0	ID=g9470.t3.CDS11;Parent=g9470.t3;
OX465275.1_Tachina_grossa_genome_assembly,_chromosome:_2	AUGUSTUS	exon	12895058	12895190	.	-	.	ID=g9470.t3.exon11;Parent=g9470.t3;
OX465275.1_Tachina_grossa_genome_assembly,_chromosome:_2	AUGUSTUS	intron	12895191	12895246	1	-	.	ID=g9470.t3.intron11;Parent=g9470.t3;
OX465275.1_Tachina_grossa_genome_assembly,_chromosome:_2	AUGUSTUS	CDS	12895247	12895584	1	-	2	ID=g9470.t3.CDS12;Parent=g9470.t3;
OX465275.1_Tachina_grossa_genome_assembly,_chromosome:_2	AUGUSTUS	exon	12895247	12895584	.	-	.	ID=g9470.t3.exon12;Parent=g9470.t3;
OX465275.1_Tachina_grossa_genome_assembly,_chromosome:_2	AUGUSTUS	intron	12895585	12900534	1	-	.	ID=g9470.t3.intron12;Parent=g9470.t3;
OX465275.1_Tachina_grossa_genome_assembly,_chromosome:_2	AUGUSTUS	CDS	12900535	12900849	1	-	2	ID=g9470.t3.CDS13;Parent=g9470.t3;
OX465275.1_Tachina_grossa_genome_assembly,_chromosome:_2	AUGUSTUS	exon	12900535	12900849	.	-	.	ID=g9470.t3.exon13;Parent=g9470.t3;
OX465275.1_Tachina_grossa_genome_assembly,_chromosome:_2	AUGUSTUS	intron	12900850	12900910	1	-	.	ID=g9470.t3.intron13;Parent=g9470.t3;
OX465275.1_Tachina_grossa_genome_assembly,_chromosome:_2	AUGUSTUS	CDS	12900911	12901020	1	-	1	ID=g9470.t3.CDS14;Parent=g9470.t3;
OX465275.1_Tachina_grossa_genome_assembly,_chromosome:_2	AUGUSTUS	exon	12900911	12901020	.	-	.	ID=g9470.t3.exon14;Parent=g9470.t3;
OX465275.1_Tachina_grossa_genome_assembly,_chromosome:_2	AUGUSTUS	intron	12901021	12901177	1	-	.	ID=g9470.t3.intron14;Parent=g9470.t3;
OX465275.1_Tachina_grossa_genome_assembly,_chromosome:_2	AUGUSTUS	CDS	12901178	12901277	1	-	2	ID=g9470.t3.CDS15;Parent=g9470.t3;
OX465275.1_Tachina_grossa_genome_assembly,_chromosome:_2	AUGUSTUS	exon	12901178	12901277	.	-	.	ID=g9470.t3.exon15;Parent=g9470.t3;
OX465275.1_Tachina_grossa_genome_assembly,_chromosome:_2	AUGUSTUS	intron	12901278	12902898	1	-	.	ID=g9470.t3.intron15;Parent=g9470.t3;
OX465275.1_Tachina_grossa_genome_assembly,_chromosome:_2	AUGUSTUS	CDS	12902899	12903151	1	-	0	ID=g9470.t3.CDS16;Parent=g9470.t3;
OX465275.1_Tachina_grossa_genome_assembly,_chromosome:_2	AUGUSTUS	exon	12902899	12903151	.	-	.	ID=g9470.t3.exon16;Parent=g9470.t3;
OX465275.1_Tachina_grossa_genome_assembly,_chromosome:_2	AUGUSTUS	intron	12903152	12903211	1	-	.	ID=g9470.t3.intron16;Parent=g9470.t3;
OX465275.1_Tachina_grossa_genome_assembly,_chromosome:_2	AUGUSTUS	CDS	12903212	12903376	1	-	0	ID=g9470.t3.CDS17;Parent=g9470.t3;
OX465275.1_Tachina_grossa_genome_assembly,_chromosome:_2	AUGUSTUS	exon	12903212	12903376	.	-	.	ID=g9470.t3.exon17;Parent=g9470.t3;
OX465275.1_Tachina_grossa_genome_assembly,_chromosome:_2	AUGUSTUS	intron	12903377	12905296	1	-	.	ID=g9470.t3.intron17;Parent=g9470.t3;
OX465275.1_Tachina_grossa_genome_assembly,_chromosome:_2	AUGUSTUS	CDS	12905297	12906427	1	-	0	ID=g9470.t3.CDS18;Parent=g9470.t3;
OX465275.1_Tachina_grossa_genome_assembly,_chromosome:_2	AUGUSTUS	exon	12905297	12906427	.	-	.	ID=g9470.t3.exon18;Parent=g9470.t3;
OX465275.1_Tachina_grossa_genome_assembly,_chromosome:_2	AUGUSTUS	intron	12906428	12906487	1	-	.	ID=g9470.t3.intron18;Parent=g9470.t3;
OX465275.1_Tachina_grossa_genome_assembly,_chromosome:_2	AUGUSTUS	CDS	12906488	12906823	0.95	-	0	ID=g9470.t3.CDS19;Parent=g9470.t3;
OX465275.1_Tachina_grossa_genome_assembly,_chromosome:_2	AUGUSTUS	exon	12906488	12906823	.	-	.	ID=g9470.t3.exon19;Parent=g9470.t3;
OX465275.1_Tachina_grossa_genome_assembly,_chromosome:_2	AUGUSTUS	start_codon	12906821	12906823	.	-	0	ID=g9470.t3.start1;Parent=g9470.t3;
OX465275.1_Tachina_grossa_genome_assembly,_chromosome:_2	AUGUSTUS	mRNA	12900549	12918095	0.99	-	.	ID=g9470.t4;Parent=g9470;
OX465275.1_Tachina_grossa_genome_assembly,_chromosome:_2	AUGUSTUS	stop_codon	12900549	12900551	.	-	0	ID=g9470.t4.stop1;Parent=g9470.t4;
OX465275.1_Tachina_grossa_genome_assembly,_chromosome:_2	AUGUSTUS	CDS	12900549	12900595	1	-	2	ID=g9470.t4.CDS1;Parent=g9470.t4;
OX465275.1_Tachina_grossa_genome_assembly,_chromosome:_2	AUGUSTUS	exon	12900549	12900595	.	-	.	ID=g9470.t4.exon1;Parent=g9470.t4;
OX465275.1_Tachina_grossa_genome_assembly,_chromosome:_2	AUGUSTUS	intron	12900596	12900645	0.99	-	.	ID=g9470.t4.intron1;Parent=g9470.t4;
OX465275.1_Tachina_grossa_genome_assembly,_chromosome:_2	AUGUSTUS	CDS	12900646	12900849	0.99	-	2	ID=g9470.t4.CDS2;Parent=g9470.t4;
OX465275.1_Tachina_grossa_genome_assembly,_chromosome:_2	AUGUSTUS	exon	12900646	12900849	.	-	.	ID=g9470.t4.exon2;Parent=g9470.t4;
OX465275.1_Tachina_grossa_genome_assembly,_chromosome:_2	AUGUSTUS	intron	12900850	12900910	1	-	.	ID=g9470.t4.intron2;Parent=g9470.t4;
OX465275.1_Tachina_grossa_genome_assembly,_chromosome:_2	AUGUSTUS	CDS	12900911	12901020	1	-	1	ID=g9470.t4.CDS3;Parent=g9470.t4;
OX465275.1_Tachina_grossa_genome_assembly,_chromosome:_2	AUGUSTUS	exon	12900911	12901020	.	-	.	ID=g9470.t4.exon3;Parent=g9470.t4;
OX465275.1_Tachina_grossa_genome_assembly,_chromosome:_2	AUGUSTUS	intron	12901021	12901177	1	-	.	ID=g9470.t4.intron3;Parent=g9470.t4;
OX465275.1_Tachina_grossa_genome_assembly,_chromosome:_2	AUGUSTUS	CDS	12901178	12901277	1	-	2	ID=g9470.t4.CDS4;Parent=g9470.t4;
OX465275.1_Tachina_grossa_genome_assembly,_chromosome:_2	AUGUSTUS	exon	12901178	12901277	.	-	.	ID=g9470.t4.exon4;Parent=g9470.t4;
OX465275.1_Tachina_grossa_genome_assembly,_chromosome:_2	AUGUSTUS	intron	12901278	12902898	1	-	.	ID=g9470.t4.intron4;Parent=g9470.t4;
OX465275.1_Tachina_grossa_genome_assembly,_chromosome:_2	AUGUSTUS	CDS	12902899	12903151	1	-	0	ID=g9470.t4.CDS5;Parent=g9470.t4;
OX465275.1_Tachina_grossa_genome_assembly,_chromosome:_2	AUGUSTUS	exon	12902899	12903151	.	-	.	ID=g9470.t4.exon5;Parent=g9470.t4;
OX465275.1_Tachina_grossa_genome_assembly,_chromosome:_2	AUGUSTUS	intron	12903152	12903211	1	-	.	ID=g9470.t4.intron5;Parent=g9470.t4;
OX465275.1_Tachina_grossa_genome_assembly,_chromosome:_2	AUGUSTUS	CDS	12903212	12903376	1	-	0	ID=g9470.t4.CDS6;Parent=g9470.t4;
OX465275.1_Tachina_grossa_genome_assembly,_chromosome:_2	AUGUSTUS	exon	12903212	12903376	.	-	.	ID=g9470.t4.exon6;Parent=g9470.t4;
OX465275.1_Tachina_grossa_genome_assembly,_chromosome:_2	AUGUSTUS	intron	12903377	12905296	1	-	.	ID=g9470.t4.intron6;Parent=g9470.t4;
OX465275.1_Tachina_grossa_genome_assembly,_chromosome:_2	AUGUSTUS	CDS	12905297	12906427	1	-	0	ID=g9470.t4.CDS7;Parent=g9470.t4;
OX465275.1_Tachina_grossa_genome_assembly,_chromosome:_2	AUGUSTUS	exon	12905297	12906427	.	-	.	ID=g9470.t4.exon7;Parent=g9470.t4;
OX465275.1_Tachina_grossa_genome_assembly,_chromosome:_2	AUGUSTUS	intron	12906428	12906487	1	-	.	ID=g9470.t4.intron7;Parent=g9470.t4;
OX465275.1_Tachina_grossa_genome_assembly,_chromosome:_2	AUGUSTUS	CDS	12906488	12906824	1	-	1	ID=g9470.t4.CDS8;Parent=g9470.t4;
OX465275.1_Tachina_grossa_genome_assembly,_chromosome:_2	AUGUSTUS	exon	12906488	12906824	.	-	.	ID=g9470.t4.exon8;Parent=g9470.t4;
OX465275.1_Tachina_grossa_genome_assembly,_chromosome:_2	AUGUSTUS	intron	12906825	12907623	1	-	.	ID=g9470.t4.intron8;Parent=g9470.t4;
OX465275.1_Tachina_grossa_genome_assembly,_chromosome:_2	AUGUSTUS	CDS	12907624	12908201	1	-	0	ID=g9470.t4.CDS9;Parent=g9470.t4;
OX465275.1_Tachina_grossa_genome_assembly,_chromosome:_2	AUGUSTUS	exon	12907624	12908201	.	-	.	ID=g9470.t4.exon9;Parent=g9470.t4;
OX465275.1_Tachina_grossa_genome_assembly,_chromosome:_2	AUGUSTUS	intron	12908202	12910161	1	-	.	ID=g9470.t4.intron9;Parent=g9470.t4;
OX465275.1_Tachina_grossa_genome_assembly,_chromosome:_2	AUGUSTUS	CDS	12910162	12910257	1	-	0	ID=g9470.t4.CDS10;Parent=g9470.t4;
OX465275.1_Tachina_grossa_genome_assembly,_chromosome:_2	AUGUSTUS	exon	12910162	12910257	.	-	.	ID=g9470.t4.exon10;Parent=g9470.t4;
OX465275.1_Tachina_grossa_genome_assembly,_chromosome:_2	AUGUSTUS	intron	12910258	12910679	1	-	.	ID=g9470.t4.intron10;Parent=g9470.t4;
OX465275.1_Tachina_grossa_genome_assembly,_chromosome:_2	AUGUSTUS	CDS	12910680	12910806	1	-	1	ID=g9470.t4.CDS11;Parent=g9470.t4;
OX465275.1_Tachina_grossa_genome_assembly,_chromosome:_2	AUGUSTUS	exon	12910680	12910806	.	-	.	ID=g9470.t4.exon11;Parent=g9470.t4;
OX465275.1_Tachina_grossa_genome_assembly,_chromosome:_2	AUGUSTUS	intron	12910807	12911166	1	-	.	ID=g9470.t4.intron11;Parent=g9470.t4;
OX465275.1_Tachina_grossa_genome_assembly,_chromosome:_2	AUGUSTUS	CDS	12911167	12911447	1	-	0	ID=g9470.t4.CDS12;Parent=g9470.t4;
OX465275.1_Tachina_grossa_genome_assembly,_chromosome:_2	AUGUSTUS	exon	12911167	12911447	.	-	.	ID=g9470.t4.exon12;Parent=g9470.t4;
OX465275.1_Tachina_grossa_genome_assembly,_chromosome:_2	AUGUSTUS	intron	12911448	12911511	1	-	.	ID=g9470.t4.intron12;Parent=g9470.t4;
OX465275.1_Tachina_grossa_genome_assembly,_chromosome:_2	AUGUSTUS	CDS	12911512	12911922	1	-	0	ID=g9470.t4.CDS13;Parent=g9470.t4;
OX465275.1_Tachina_grossa_genome_assembly,_chromosome:_2	AUGUSTUS	exon	12911512	12911922	.	-	.	ID=g9470.t4.exon13;Parent=g9470.t4;
OX465275.1_Tachina_grossa_genome_assembly,_chromosome:_2	AUGUSTUS	intron	12911923	12911975	1	-	.	ID=g9470.t4.intron13;Parent=g9470.t4;
OX465275.1_Tachina_grossa_genome_assembly,_chromosome:_2	AUGUSTUS	CDS	12911976	12912105	1	-	1	ID=g9470.t4.CDS14;Parent=g9470.t4;
OX465275.1_Tachina_grossa_genome_assembly,_chromosome:_2	AUGUSTUS	exon	12911976	12912105	.	-	.	ID=g9470.t4.exon14;Parent=g9470.t4;
OX465275.1_Tachina_grossa_genome_assembly,_chromosome:_2	AUGUSTUS	intron	12912106	12912176	1	-	.	ID=g9470.t4.intron14;Parent=g9470.t4;
OX465275.1_Tachina_grossa_genome_assembly,_chromosome:_2	AUGUSTUS	CDS	12912177	12912386	1	-	1	ID=g9470.t4.CDS15;Parent=g9470.t4;
OX465275.1_Tachina_grossa_genome_assembly,_chromosome:_2	AUGUSTUS	exon	12912177	12912386	.	-	.	ID=g9470.t4.exon15;Parent=g9470.t4;
OX465275.1_Tachina_grossa_genome_assembly,_chromosome:_2	AUGUSTUS	intron	12912387	12912459	1	-	.	ID=g9470.t4.intron15;Parent=g9470.t4;
OX465275.1_Tachina_grossa_genome_assembly,_chromosome:_2	AUGUSTUS	CDS	12912460	12912929	1	-	0	ID=g9470.t4.CDS16;Parent=g9470.t4;
OX465275.1_Tachina_grossa_genome_assembly,_chromosome:_2	AUGUSTUS	exon	12912460	12912929	.	-	.	ID=g9470.t4.exon16;Parent=g9470.t4;
OX465275.1_Tachina_grossa_genome_assembly,_chromosome:_2	AUGUSTUS	intron	12912930	12912990	1	-	.	ID=g9470.t4.intron16;Parent=g9470.t4;
OX465275.1_Tachina_grossa_genome_assembly,_chromosome:_2	AUGUSTUS	CDS	12912991	12913359	1	-	0	ID=g9470.t4.CDS17;Parent=g9470.t4;
OX465275.1_Tachina_grossa_genome_assembly,_chromosome:_2	AUGUSTUS	exon	12912991	12913359	.	-	.	ID=g9470.t4.exon17;Parent=g9470.t4;
OX465275.1_Tachina_grossa_genome_assembly,_chromosome:_2	AUGUSTUS	intron	12913360	12913427	1	-	.	ID=g9470.t4.intron17;Parent=g9470.t4;
OX465275.1_Tachina_grossa_genome_assembly,_chromosome:_2	AUGUSTUS	CDS	12913428	12915620	1	-	0	ID=g9470.t4.CDS18;Parent=g9470.t4;
OX465275.1_Tachina_grossa_genome_assembly,_chromosome:_2	AUGUSTUS	exon	12913428	12915620	.	-	.	ID=g9470.t4.exon18;Parent=g9470.t4;
OX465275.1_Tachina_grossa_genome_assembly,_chromosome:_2	AUGUSTUS	intron	12915621	12915676	1	-	.	ID=g9470.t4.intron18;Parent=g9470.t4;
OX465275.1_Tachina_grossa_genome_assembly,_chromosome:_2	AUGUSTUS	CDS	12915677	12915804	1	-	2	ID=g9470.t4.CDS19;Parent=g9470.t4;
OX465275.1_Tachina_grossa_genome_assembly,_chromosome:_2	AUGUSTUS	exon	12915677	12915804	.	-	.	ID=g9470.t4.exon19;Parent=g9470.t4;
OX465275.1_Tachina_grossa_genome_assembly,_chromosome:_2	AUGUSTUS	intron	12915805	12915867	1	-	.	ID=g9470.t4.intron19;Parent=g9470.t4;
OX465275.1_Tachina_grossa_genome_assembly,_chromosome:_2	AUGUSTUS	CDS	12915868	12916011	1	-	2	ID=g9470.t4.CDS20;Parent=g9470.t4;
OX465275.1_Tachina_grossa_genome_assembly,_chromosome:_2	AUGUSTUS	exon	12915868	12916011	.	-	.	ID=g9470.t4.exon20;Parent=g9470.t4;
OX465275.1_Tachina_grossa_genome_assembly,_chromosome:_2	AUGUSTUS	intron	12916012	12916073	1	-	.	ID=g9470.t4.intron20;Parent=g9470.t4;
OX465275.1_Tachina_grossa_genome_assembly,_chromosome:_2	AUGUSTUS	CDS	12916074	12916209	1	-	0	ID=g9470.t4.CDS21;Parent=g9470.t4;
OX465275.1_Tachina_grossa_genome_assembly,_chromosome:_2	AUGUSTUS	exon	12916074	12916209	.	-	.	ID=g9470.t4.exon21;Parent=g9470.t4;
OX465275.1_Tachina_grossa_genome_assembly,_chromosome:_2	AUGUSTUS	intron	12916210	12917993	1	-	.	ID=g9470.t4.intron21;Parent=g9470.t4;
OX465275.1_Tachina_grossa_genome_assembly,_chromosome:_2	AUGUSTUS	CDS	12917994	12918095	1	-	0	ID=g9470.t4.CDS22;Parent=g9470.t4;
OX465275.1_Tachina_grossa_genome_assembly,_chromosome:_2	AUGUSTUS	exon	12917994	12918095	.	-	.	ID=g9470.t4.exon22;Parent=g9470.t4;
OX465275.1_Tachina_grossa_genome_assembly,_chromosome:_2	AUGUSTUS	start_codon	12918093	12918095	.	-	0	ID=g9470.t4.start1;Parent=g9470.t4;
OX465275.1_Tachina_grossa_genome_assembly,_chromosome:_2	AUGUSTUS	mRNA	12907620	12918095	1	-	.	ID=g9470.t5;Parent=g9470;
OX465275.1_Tachina_grossa_genome_assembly,_chromosome:_2	AUGUSTUS	stop_codon	12907620	12907622	.	-	0	ID=g9470.t5.stop1;Parent=g9470.t5;
OX465275.1_Tachina_grossa_genome_assembly,_chromosome:_2	AUGUSTUS	CDS	12907620	12908201	1	-	0	ID=g9470.t5.CDS1;Parent=g9470.t5;
OX465275.1_Tachina_grossa_genome_assembly,_chromosome:_2	AUGUSTUS	exon	12907620	12908201	.	-	.	ID=g9470.t5.exon1;Parent=g9470.t5;
OX465275.1_Tachina_grossa_genome_assembly,_chromosome:_2	AUGUSTUS	intron	12908202	12910161	1	-	.	ID=g9470.t5.intron1;Parent=g9470.t5;
OX465275.1_Tachina_grossa_genome_assembly,_chromosome:_2	AUGUSTUS	CDS	12910162	12910257	1	-	0	ID=g9470.t5.CDS2;Parent=g9470.t5;
OX465275.1_Tachina_grossa_genome_assembly,_chromosome:_2	AUGUSTUS	exon	12910162	12910257	.	-	.	ID=g9470.t5.exon2;Parent=g9470.t5;
OX465275.1_Tachina_grossa_genome_assembly,_chromosome:_2	AUGUSTUS	intron	12910258	12910679	1	-	.	ID=g9470.t5.intron2;Parent=g9470.t5;
OX465275.1_Tachina_grossa_genome_assembly,_chromosome:_2	AUGUSTUS	CDS	12910680	12910806	1	-	1	ID=g9470.t5.CDS3;Parent=g9470.t5;
OX465275.1_Tachina_grossa_genome_assembly,_chromosome:_2	AUGUSTUS	exon	12910680	12910806	.	-	.	ID=g9470.t5.exon3;Parent=g9470.t5;
OX465275.1_Tachina_grossa_genome_assembly,_chromosome:_2	AUGUSTUS	intron	12910807	12911166	1	-	.	ID=g9470.t5.intron3;Parent=g9470.t5;
OX465275.1_Tachina_grossa_genome_assembly,_chromosome:_2	AUGUSTUS	CDS	12911167	12911447	1	-	0	ID=g9470.t5.CDS4;Parent=g9470.t5;
OX465275.1_Tachina_grossa_genome_assembly,_chromosome:_2	AUGUSTUS	exon	12911167	12911447	.	-	.	ID=g9470.t5.exon4;Parent=g9470.t5;
OX465275.1_Tachina_grossa_genome_assembly,_chromosome:_2	AUGUSTUS	intron	12911448	12911511	1	-	.	ID=g9470.t5.intron4;Parent=g9470.t5;
OX465275.1_Tachina_grossa_genome_assembly,_chromosome:_2	AUGUSTUS	CDS	12911512	12911922	1	-	0	ID=g9470.t5.CDS5;Parent=g9470.t5;
OX465275.1_Tachina_grossa_genome_assembly,_chromosome:_2	AUGUSTUS	exon	12911512	12911922	.	-	.	ID=g9470.t5.exon5;Parent=g9470.t5;
OX465275.1_Tachina_grossa_genome_assembly,_chromosome:_2	AUGUSTUS	intron	12911923	12911975	1	-	.	ID=g9470.t5.intron5;Parent=g9470.t5;
OX465275.1_Tachina_grossa_genome_assembly,_chromosome:_2	AUGUSTUS	CDS	12911976	12912105	1	-	1	ID=g9470.t5.CDS6;Parent=g9470.t5;
OX465275.1_Tachina_grossa_genome_assembly,_chromosome:_2	AUGUSTUS	exon	12911976	12912105	.	-	.	ID=g9470.t5.exon6;Parent=g9470.t5;
OX465275.1_Tachina_grossa_genome_assembly,_chromosome:_2	AUGUSTUS	intron	12912106	12912176	1	-	.	ID=g9470.t5.intron6;Parent=g9470.t5;
OX465275.1_Tachina_grossa_genome_assembly,_chromosome:_2	AUGUSTUS	CDS	12912177	12912386	1	-	1	ID=g9470.t5.CDS7;Parent=g9470.t5;
OX465275.1_Tachina_grossa_genome_assembly,_chromosome:_2	AUGUSTUS	exon	12912177	12912386	.	-	.	ID=g9470.t5.exon7;Parent=g9470.t5;
OX465275.1_Tachina_grossa_genome_assembly,_chromosome:_2	AUGUSTUS	intron	12912387	12912459	1	-	.	ID=g9470.t5.intron7;Parent=g9470.t5;
OX465275.1_Tachina_grossa_genome_assembly,_chromosome:_2	AUGUSTUS	CDS	12912460	12912929	1	-	0	ID=g9470.t5.CDS8;Parent=g9470.t5;
OX465275.1_Tachina_grossa_genome_assembly,_chromosome:_2	AUGUSTUS	exon	12912460	12912929	.	-	.	ID=g9470.t5.exon8;Parent=g9470.t5;
OX465275.1_Tachina_grossa_genome_assembly,_chromosome:_2	AUGUSTUS	intron	12912930	12912990	1	-	.	ID=g9470.t5.intron8;Parent=g9470.t5;
OX465275.1_Tachina_grossa_genome_assembly,_chromosome:_2	AUGUSTUS	CDS	12912991	12913359	1	-	0	ID=g9470.t5.CDS9;Parent=g9470.t5;
OX465275.1_Tachina_grossa_genome_assembly,_chromosome:_2	AUGUSTUS	exon	12912991	12913359	.	-	.	ID=g9470.t5.exon9;Parent=g9470.t5;
OX465275.1_Tachina_grossa_genome_assembly,_chromosome:_2	AUGUSTUS	intron	12913360	12913427	1	-	.	ID=g9470.t5.intron9;Parent=g9470.t5;
OX465275.1_Tachina_grossa_genome_assembly,_chromosome:_2	AUGUSTUS	CDS	12913428	12915620	1	-	0	ID=g9470.t5.CDS10;Parent=g9470.t5;
OX465275.1_Tachina_grossa_genome_assembly,_chromosome:_2	AUGUSTUS	exon	12913428	12915620	.	-	.	ID=g9470.t5.exon10;Parent=g9470.t5;
OX465275.1_Tachina_grossa_genome_assembly,_chromosome:_2	AUGUSTUS	intron	12915621	12915676	1	-	.	ID=g9470.t5.intron10;Parent=g9470.t5;
OX465275.1_Tachina_grossa_genome_assembly,_chromosome:_2	AUGUSTUS	CDS	12915677	12915804	1	-	2	ID=g9470.t5.CDS11;Parent=g9470.t5;
OX465275.1_Tachina_grossa_genome_assembly,_chromosome:_2	AUGUSTUS	exon	12915677	12915804	.	-	.	ID=g9470.t5.exon11;Parent=g9470.t5;
OX465275.1_Tachina_grossa_genome_assembly,_chromosome:_2	AUGUSTUS	intron	12915805	12915867	1	-	.	ID=g9470.t5.intron11;Parent=g9470.t5;
OX465275.1_Tachina_grossa_genome_assembly,_chromosome:_2	AUGUSTUS	CDS	12915868	12916011	1	-	2	ID=g9470.t5.CDS12;Parent=g9470.t5;
OX465275.1_Tachina_grossa_genome_assembly,_chromosome:_2	AUGUSTUS	exon	12915868	12916011	.	-	.	ID=g9470.t5.exon12;Parent=g9470.t5;
OX465275.1_Tachina_grossa_genome_assembly,_chromosome:_2	AUGUSTUS	intron	12916012	12916073	1	-	.	ID=g9470.t5.intron12;Parent=g9470.t5;
OX465275.1_Tachina_grossa_genome_assembly,_chromosome:_2	AUGUSTUS	CDS	12916074	12916209	1	-	0	ID=g9470.t5.CDS13;Parent=g9470.t5;
OX465275.1_Tachina_grossa_genome_assembly,_chromosome:_2	AUGUSTUS	exon	12916074	12916209	.	-	.	ID=g9470.t5.exon13;Parent=g9470.t5;
OX465275.1_Tachina_grossa_genome_assembly,_chromosome:_2	AUGUSTUS	intron	12916210	12917993	1	-	.	ID=g9470.t5.intron13;Parent=g9470.t5;
OX465275.1_Tachina_grossa_genome_assembly,_chromosome:_2	AUGUSTUS	CDS	12917994	12918095	1	-	0	ID=g9470.t5.CDS14;Parent=g9470.t5;
OX465275.1_Tachina_grossa_genome_assembly,_chromosome:_2	AUGUSTUS	exon	12917994	12918095	.	-	.	ID=g9470.t5.exon14;Parent=g9470.t5;
OX465275.1_Tachina_grossa_genome_assembly,_chromosome:_2	AUGUSTUS	start_codon	12918093	12918095	.	-	0	ID=g9470.t5.start1;Parent=g9470.t5;
OX465275.1_Tachina_grossa_genome_assembly,_chromosome:_2	AUGUSTUS	mRNA	12907620	12918095	1	-	.	ID=g9470.t6;Parent=g9470;
OX465275.1_Tachina_grossa_genome_assembly,_chromosome:_2	AUGUSTUS	stop_codon	12907620	12907622	.	-	0	ID=g9470.t6.stop1;Parent=g9470.t6;
OX465275.1_Tachina_grossa_genome_assembly,_chromosome:_2	AUGUSTUS	CDS	12907620	12908201	1	-	0	ID=g9470.t6.CDS1;Parent=g9470.t6;
OX465275.1_Tachina_grossa_genome_assembly,_chromosome:_2	AUGUSTUS	exon	12907620	12908201	.	-	.	ID=g9470.t6.exon1;Parent=g9470.t6;
OX465275.1_Tachina_grossa_genome_assembly,_chromosome:_2	AUGUSTUS	intron	12908202	12910679	1	-	.	ID=g9470.t6.intron1;Parent=g9470.t6;
OX465275.1_Tachina_grossa_genome_assembly,_chromosome:_2	AUGUSTUS	CDS	12910680	12910806	1	-	1	ID=g9470.t6.CDS2;Parent=g9470.t6;
OX465275.1_Tachina_grossa_genome_assembly,_chromosome:_2	AUGUSTUS	exon	12910680	12910806	.	-	.	ID=g9470.t6.exon2;Parent=g9470.t6;
OX465275.1_Tachina_grossa_genome_assembly,_chromosome:_2	AUGUSTUS	intron	12910807	12911166	1	-	.	ID=g9470.t6.intron2;Parent=g9470.t6;
OX465275.1_Tachina_grossa_genome_assembly,_chromosome:_2	AUGUSTUS	CDS	12911167	12911447	1	-	0	ID=g9470.t6.CDS3;Parent=g9470.t6;
OX465275.1_Tachina_grossa_genome_assembly,_chromosome:_2	AUGUSTUS	exon	12911167	12911447	.	-	.	ID=g9470.t6.exon3;Parent=g9470.t6;
OX465275.1_Tachina_grossa_genome_assembly,_chromosome:_2	AUGUSTUS	intron	12911448	12911511	1	-	.	ID=g9470.t6.intron3;Parent=g9470.t6;
OX465275.1_Tachina_grossa_genome_assembly,_chromosome:_2	AUGUSTUS	CDS	12911512	12911922	1	-	0	ID=g9470.t6.CDS4;Parent=g9470.t6;
OX465275.1_Tachina_grossa_genome_assembly,_chromosome:_2	AUGUSTUS	exon	12911512	12911922	.	-	.	ID=g9470.t6.exon4;Parent=g9470.t6;
OX465275.1_Tachina_grossa_genome_assembly,_chromosome:_2	AUGUSTUS	intron	12911923	12911975	1	-	.	ID=g9470.t6.intron4;Parent=g9470.t6;
OX465275.1_Tachina_grossa_genome_assembly,_chromosome:_2	AUGUSTUS	CDS	12911976	12912105	1	-	1	ID=g9470.t6.CDS5;Parent=g9470.t6;
OX465275.1_Tachina_grossa_genome_assembly,_chromosome:_2	AUGUSTUS	exon	12911976	12912105	.	-	.	ID=g9470.t6.exon5;Parent=g9470.t6;
OX465275.1_Tachina_grossa_genome_assembly,_chromosome:_2	AUGUSTUS	intron	12912106	12912176	1	-	.	ID=g9470.t6.intron5;Parent=g9470.t6;
OX465275.1_Tachina_grossa_genome_assembly,_chromosome:_2	AUGUSTUS	CDS	12912177	12912386	1	-	1	ID=g9470.t6.CDS6;Parent=g9470.t6;
OX465275.1_Tachina_grossa_genome_assembly,_chromosome:_2	AUGUSTUS	exon	12912177	12912386	.	-	.	ID=g9470.t6.exon6;Parent=g9470.t6;
OX465275.1_Tachina_grossa_genome_assembly,_chromosome:_2	AUGUSTUS	intron	12912387	12912459	1	-	.	ID=g9470.t6.intron6;Parent=g9470.t6;
OX465275.1_Tachina_grossa_genome_assembly,_chromosome:_2	AUGUSTUS	CDS	12912460	12912929	1	-	0	ID=g9470.t6.CDS7;Parent=g9470.t6;
OX465275.1_Tachina_grossa_genome_assembly,_chromosome:_2	AUGUSTUS	exon	12912460	12912929	.	-	.	ID=g9470.t6.exon7;Parent=g9470.t6;
OX465275.1_Tachina_grossa_genome_assembly,_chromosome:_2	AUGUSTUS	intron	12912930	12912990	1	-	.	ID=g9470.t6.intron7;Parent=g9470.t6;
OX465275.1_Tachina_grossa_genome_assembly,_chromosome:_2	AUGUSTUS	CDS	12912991	12913359	1	-	0	ID=g9470.t6.CDS8;Parent=g9470.t6;
OX465275.1_Tachina_grossa_genome_assembly,_chromosome:_2	AUGUSTUS	exon	12912991	12913359	.	-	.	ID=g9470.t6.exon8;Parent=g9470.t6;
OX465275.1_Tachina_grossa_genome_assembly,_chromosome:_2	AUGUSTUS	intron	12913360	12913427	1	-	.	ID=g9470.t6.intron8;Parent=g9470.t6;
OX465275.1_Tachina_grossa_genome_assembly,_chromosome:_2	AUGUSTUS	CDS	12913428	12915620	1	-	0	ID=g9470.t6.CDS9;Parent=g9470.t6;
OX465275.1_Tachina_grossa_genome_assembly,_chromosome:_2	AUGUSTUS	exon	12913428	12915620	.	-	.	ID=g9470.t6.exon9;Parent=g9470.t6;
OX465275.1_Tachina_grossa_genome_assembly,_chromosome:_2	AUGUSTUS	intron	12915621	12915676	1	-	.	ID=g9470.t6.intron9;Parent=g9470.t6;
OX465275.1_Tachina_grossa_genome_assembly,_chromosome:_2	AUGUSTUS	CDS	12915677	12915804	1	-	2	ID=g9470.t6.CDS10;Parent=g9470.t6;
OX465275.1_Tachina_grossa_genome_assembly,_chromosome:_2	AUGUSTUS	exon	12915677	12915804	.	-	.	ID=g9470.t6.exon10;Parent=g9470.t6;
OX465275.1_Tachina_grossa_genome_assembly,_chromosome:_2	AUGUSTUS	intron	12915805	12915867	1	-	.	ID=g9470.t6.intron10;Parent=g9470.t6;
OX465275.1_Tachina_grossa_genome_assembly,_chromosome:_2	AUGUSTUS	CDS	12915868	12916011	1	-	2	ID=g9470.t6.CDS11;Parent=g9470.t6;
OX465275.1_Tachina_grossa_genome_assembly,_chromosome:_2	AUGUSTUS	exon	12915868	12916011	.	-	.	ID=g9470.t6.exon11;Parent=g9470.t6;
OX465275.1_Tachina_grossa_genome_assembly,_chromosome:_2	AUGUSTUS	intron	12916012	12916073	1	-	.	ID=g9470.t6.intron11;Parent=g9470.t6;
OX465275.1_Tachina_grossa_genome_assembly,_chromosome:_2	AUGUSTUS	CDS	12916074	12916209	1	-	0	ID=g9470.t6.CDS12;Parent=g9470.t6;
OX465275.1_Tachina_grossa_genome_assembly,_chromosome:_2	AUGUSTUS	exon	12916074	12916209	.	-	.	ID=g9470.t6.exon12;Parent=g9470.t6;
OX465275.1_Tachina_grossa_genome_assembly,_chromosome:_2	AUGUSTUS	intron	12916210	12917993	1	-	.	ID=g9470.t6.intron12;Parent=g9470.t6;
OX465275.1_Tachina_grossa_genome_assembly,_chromosome:_2	AUGUSTUS	CDS	12917994	12918095	1	-	0	ID=g9470.t6.CDS13;Parent=g9470.t6;
OX465275.1_Tachina_grossa_genome_assembly,_chromosome:_2	AUGUSTUS	exon	12917994	12918095	.	-	.	ID=g9470.t6.exon13;Parent=g9470.t6;
OX465275.1_Tachina_grossa_genome_assembly,_chromosome:_2	AUGUSTUS	start_codon	12918093	12918095	.	-	0	ID=g9470.t6.start1;Parent=g9470.t6;
OX465275.1_Tachina_grossa_genome_assembly,_chromosome:_2	GeneMark.hmm3	mRNA	12887258	12918095	.	-	.	ID=g9470.t7;Parent=g9470;
OX465275.1_Tachina_grossa_genome_assembly,_chromosome:_2	GeneMark.hmm3	stop_codon	12887258	12887260	.	-	0	ID=g9470.t7.stop1;Parent=g9470.t7;
OX465275.1_Tachina_grossa_genome_assembly,_chromosome:_2	GeneMark.hmm3	CDS	12887258	12888034	.	-	0	ID=g9470.t7.CDS1;Parent=g9470.t7;
OX465275.1_Tachina_grossa_genome_assembly,_chromosome:_2	GeneMark.hmm3	exon	12887258	12888034	0	-	.	ID=g9470.t7.exon1;Parent=g9470.t7;
OX465275.1_Tachina_grossa_genome_assembly,_chromosome:_2	GeneMark.hmm3	intron	12888035	12888098	.	-	2	ID=g9470.t7.intron1;Parent=g9470.t7;
OX465275.1_Tachina_grossa_genome_assembly,_chromosome:_2	GeneMark.hmm3	CDS	12888099	12888232	.	-	2	ID=g9470.t7.CDS2;Parent=g9470.t7;
OX465275.1_Tachina_grossa_genome_assembly,_chromosome:_2	GeneMark.hmm3	exon	12888099	12888232	0	-	.	ID=g9470.t7.exon2;Parent=g9470.t7;
OX465275.1_Tachina_grossa_genome_assembly,_chromosome:_2	GeneMark.hmm3	intron	12888233	12888316	.	-	2	ID=g9470.t7.intron2;Parent=g9470.t7;
OX465275.1_Tachina_grossa_genome_assembly,_chromosome:_2	GeneMark.hmm3	CDS	12888317	12888505	.	-	2	ID=g9470.t7.CDS3;Parent=g9470.t7;
OX465275.1_Tachina_grossa_genome_assembly,_chromosome:_2	GeneMark.hmm3	exon	12888317	12888505	0	-	.	ID=g9470.t7.exon3;Parent=g9470.t7;
OX465275.1_Tachina_grossa_genome_assembly,_chromosome:_2	GeneMark.hmm3	intron	12888506	12888584	.	-	0	ID=g9470.t7.intron3;Parent=g9470.t7;
OX465275.1_Tachina_grossa_genome_assembly,_chromosome:_2	GeneMark.hmm3	CDS	12888585	12889236	.	-	0	ID=g9470.t7.CDS4;Parent=g9470.t7;
OX465275.1_Tachina_grossa_genome_assembly,_chromosome:_2	GeneMark.hmm3	exon	12888585	12889236	0	-	.	ID=g9470.t7.exon4;Parent=g9470.t7;
OX465275.1_Tachina_grossa_genome_assembly,_chromosome:_2	GeneMark.hmm3	intron	12889237	12889303	.	-	0	ID=g9470.t7.intron4;Parent=g9470.t7;
OX465275.1_Tachina_grossa_genome_assembly,_chromosome:_2	GeneMark.hmm3	CDS	12889304	12892324	.	-	0	ID=g9470.t7.CDS5;Parent=g9470.t7;
OX465275.1_Tachina_grossa_genome_assembly,_chromosome:_2	GeneMark.hmm3	exon	12889304	12892324	0	-	.	ID=g9470.t7.exon5;Parent=g9470.t7;
OX465275.1_Tachina_grossa_genome_assembly,_chromosome:_2	GeneMark.hmm3	intron	12892325	12892379	.	-	0	ID=g9470.t7.intron5;Parent=g9470.t7;
OX465275.1_Tachina_grossa_genome_assembly,_chromosome:_2	GeneMark.hmm3	CDS	12892380	12892502	.	-	0	ID=g9470.t7.CDS6;Parent=g9470.t7;
OX465275.1_Tachina_grossa_genome_assembly,_chromosome:_2	GeneMark.hmm3	exon	12892380	12892502	0	-	.	ID=g9470.t7.exon6;Parent=g9470.t7;
OX465275.1_Tachina_grossa_genome_assembly,_chromosome:_2	GeneMark.hmm3	intron	12892503	12892566	.	-	0	ID=g9470.t7.intron6;Parent=g9470.t7;
OX465275.1_Tachina_grossa_genome_assembly,_chromosome:_2	GeneMark.hmm3	CDS	12892567	12893367	.	-	0	ID=g9470.t7.CDS7;Parent=g9470.t7;
OX465275.1_Tachina_grossa_genome_assembly,_chromosome:_2	GeneMark.hmm3	exon	12892567	12893367	0	-	.	ID=g9470.t7.exon7;Parent=g9470.t7;
OX465275.1_Tachina_grossa_genome_assembly,_chromosome:_2	GeneMark.hmm3	intron	12893368	12893442	.	-	1	ID=g9470.t7.intron7;Parent=g9470.t7;
OX465275.1_Tachina_grossa_genome_assembly,_chromosome:_2	GeneMark.hmm3	CDS	12893443	12893998	.	-	1	ID=g9470.t7.CDS8;Parent=g9470.t7;
OX465275.1_Tachina_grossa_genome_assembly,_chromosome:_2	GeneMark.hmm3	exon	12893443	12893998	0	-	.	ID=g9470.t7.exon8;Parent=g9470.t7;
OX465275.1_Tachina_grossa_genome_assembly,_chromosome:_2	GeneMark.hmm3	intron	12893999	12894066	.	-	1	ID=g9470.t7.intron8;Parent=g9470.t7;
OX465275.1_Tachina_grossa_genome_assembly,_chromosome:_2	GeneMark.hmm3	CDS	12894067	12894816	.	-	1	ID=g9470.t7.CDS9;Parent=g9470.t7;
OX465275.1_Tachina_grossa_genome_assembly,_chromosome:_2	GeneMark.hmm3	exon	12894067	12894816	0	-	.	ID=g9470.t7.exon9;Parent=g9470.t7;
OX465275.1_Tachina_grossa_genome_assembly,_chromosome:_2	GeneMark.hmm3	intron	12894817	12894875	.	-	2	ID=g9470.t7.intron9;Parent=g9470.t7;
OX465275.1_Tachina_grossa_genome_assembly,_chromosome:_2	GeneMark.hmm3	CDS	12894876	12895002	.	-	2	ID=g9470.t7.CDS10;Parent=g9470.t7;
OX465275.1_Tachina_grossa_genome_assembly,_chromosome:_2	GeneMark.hmm3	exon	12894876	12895002	0	-	.	ID=g9470.t7.exon10;Parent=g9470.t7;
OX465275.1_Tachina_grossa_genome_assembly,_chromosome:_2	GeneMark.hmm3	intron	12895003	12895057	.	-	0	ID=g9470.t7.intron10;Parent=g9470.t7;
OX465275.1_Tachina_grossa_genome_assembly,_chromosome:_2	GeneMark.hmm3	CDS	12895058	12895190	.	-	0	ID=g9470.t7.CDS11;Parent=g9470.t7;
OX465275.1_Tachina_grossa_genome_assembly,_chromosome:_2	GeneMark.hmm3	exon	12895058	12895190	0	-	.	ID=g9470.t7.exon11;Parent=g9470.t7;
OX465275.1_Tachina_grossa_genome_assembly,_chromosome:_2	GeneMark.hmm3	intron	12895191	12895246	.	-	2	ID=g9470.t7.intron11;Parent=g9470.t7;
OX465275.1_Tachina_grossa_genome_assembly,_chromosome:_2	GeneMark.hmm3	CDS	12895247	12895584	.	-	2	ID=g9470.t7.CDS12;Parent=g9470.t7;
OX465275.1_Tachina_grossa_genome_assembly,_chromosome:_2	GeneMark.hmm3	exon	12895247	12895584	0	-	.	ID=g9470.t7.exon12;Parent=g9470.t7;
OX465275.1_Tachina_grossa_genome_assembly,_chromosome:_2	GeneMark.hmm3	intron	12895585	12900534	.	-	2	ID=g9470.t7.intron12;Parent=g9470.t7;
OX465275.1_Tachina_grossa_genome_assembly,_chromosome:_2	GeneMark.hmm3	CDS	12900535	12900849	.	-	2	ID=g9470.t7.CDS13;Parent=g9470.t7;
OX465275.1_Tachina_grossa_genome_assembly,_chromosome:_2	GeneMark.hmm3	exon	12900535	12900849	0	-	.	ID=g9470.t7.exon13;Parent=g9470.t7;
OX465275.1_Tachina_grossa_genome_assembly,_chromosome:_2	GeneMark.hmm3	intron	12900850	12900910	.	-	1	ID=g9470.t7.intron13;Parent=g9470.t7;
OX465275.1_Tachina_grossa_genome_assembly,_chromosome:_2	GeneMark.hmm3	CDS	12900911	12901020	.	-	1	ID=g9470.t7.CDS14;Parent=g9470.t7;
OX465275.1_Tachina_grossa_genome_assembly,_chromosome:_2	GeneMark.hmm3	exon	12900911	12901020	0	-	.	ID=g9470.t7.exon14;Parent=g9470.t7;
OX465275.1_Tachina_grossa_genome_assembly,_chromosome:_2	GeneMark.hmm3	intron	12901021	12901177	.	-	2	ID=g9470.t7.intron14;Parent=g9470.t7;
OX465275.1_Tachina_grossa_genome_assembly,_chromosome:_2	GeneMark.hmm3	CDS	12901178	12901277	.	-	2	ID=g9470.t7.CDS15;Parent=g9470.t7;
OX465275.1_Tachina_grossa_genome_assembly,_chromosome:_2	GeneMark.hmm3	exon	12901178	12901277	0	-	.	ID=g9470.t7.exon15;Parent=g9470.t7;
OX465275.1_Tachina_grossa_genome_assembly,_chromosome:_2	GeneMark.hmm3	intron	12901278	12902898	.	-	0	ID=g9470.t7.intron15;Parent=g9470.t7;
OX465275.1_Tachina_grossa_genome_assembly,_chromosome:_2	GeneMark.hmm3	CDS	12902899	12903151	.	-	0	ID=g9470.t7.CDS16;Parent=g9470.t7;
OX465275.1_Tachina_grossa_genome_assembly,_chromosome:_2	GeneMark.hmm3	exon	12902899	12903151	0	-	.	ID=g9470.t7.exon16;Parent=g9470.t7;
OX465275.1_Tachina_grossa_genome_assembly,_chromosome:_2	GeneMark.hmm3	intron	12903152	12903211	.	-	0	ID=g9470.t7.intron16;Parent=g9470.t7;
OX465275.1_Tachina_grossa_genome_assembly,_chromosome:_2	GeneMark.hmm3	CDS	12903212	12903376	.	-	0	ID=g9470.t7.CDS17;Parent=g9470.t7;
OX465275.1_Tachina_grossa_genome_assembly,_chromosome:_2	GeneMark.hmm3	exon	12903212	12903376	0	-	.	ID=g9470.t7.exon17;Parent=g9470.t7;
OX465275.1_Tachina_grossa_genome_assembly,_chromosome:_2	GeneMark.hmm3	intron	12903377	12905296	.	-	0	ID=g9470.t7.intron17;Parent=g9470.t7;
OX465275.1_Tachina_grossa_genome_assembly,_chromosome:_2	GeneMark.hmm3	CDS	12905297	12906427	.	-	0	ID=g9470.t7.CDS18;Parent=g9470.t7;
OX465275.1_Tachina_grossa_genome_assembly,_chromosome:_2	GeneMark.hmm3	exon	12905297	12906427	0	-	.	ID=g9470.t7.exon18;Parent=g9470.t7;
OX465275.1_Tachina_grossa_genome_assembly,_chromosome:_2	GeneMark.hmm3	intron	12906428	12906487	.	-	1	ID=g9470.t7.intron18;Parent=g9470.t7;
OX465275.1_Tachina_grossa_genome_assembly,_chromosome:_2	GeneMark.hmm3	CDS	12906488	12906824	.	-	1	ID=g9470.t7.CDS19;Parent=g9470.t7;
OX465275.1_Tachina_grossa_genome_assembly,_chromosome:_2	GeneMark.hmm3	exon	12906488	12906824	0	-	.	ID=g9470.t7.exon19;Parent=g9470.t7;
OX465275.1_Tachina_grossa_genome_assembly,_chromosome:_2	GeneMark.hmm3	intron	12906825	12907623	.	-	0	ID=g9470.t7.intron19;Parent=g9470.t7;
OX465275.1_Tachina_grossa_genome_assembly,_chromosome:_2	GeneMark.hmm3	CDS	12907624	12908201	.	-	0	ID=g9470.t7.CDS20;Parent=g9470.t7;
OX465275.1_Tachina_grossa_genome_assembly,_chromosome:_2	GeneMark.hmm3	exon	12907624	12908201	0	-	.	ID=g9470.t7.exon20;Parent=g9470.t7;
OX465275.1_Tachina_grossa_genome_assembly,_chromosome:_2	GeneMark.hmm3	intron	12908202	12910161	.	-	0	ID=g9470.t7.intron20;Parent=g9470.t7;
OX465275.1_Tachina_grossa_genome_assembly,_chromosome:_2	GeneMark.hmm3	CDS	12910162	12910257	.	-	0	ID=g9470.t7.CDS21;Parent=g9470.t7;
OX465275.1_Tachina_grossa_genome_assembly,_chromosome:_2	GeneMark.hmm3	exon	12910162	12910257	0	-	.	ID=g9470.t7.exon21;Parent=g9470.t7;
OX465275.1_Tachina_grossa_genome_assembly,_chromosome:_2	GeneMark.hmm3	intron	12910258	12910679	.	-	1	ID=g9470.t7.intron21;Parent=g9470.t7;
OX465275.1_Tachina_grossa_genome_assembly,_chromosome:_2	GeneMark.hmm3	CDS	12910680	12910806	.	-	1	ID=g9470.t7.CDS22;Parent=g9470.t7;
OX465275.1_Tachina_grossa_genome_assembly,_chromosome:_2	GeneMark.hmm3	exon	12910680	12910806	0	-	.	ID=g9470.t7.exon22;Parent=g9470.t7;
OX465275.1_Tachina_grossa_genome_assembly,_chromosome:_2	GeneMark.hmm3	intron	12910807	12911166	.	-	0	ID=g9470.t7.intron22;Parent=g9470.t7;
OX465275.1_Tachina_grossa_genome_assembly,_chromosome:_2	GeneMark.hmm3	CDS	12911167	12911447	.	-	0	ID=g9470.t7.CDS23;Parent=g9470.t7;
OX465275.1_Tachina_grossa_genome_assembly,_chromosome:_2	GeneMark.hmm3	exon	12911167	12911447	0	-	.	ID=g9470.t7.exon23;Parent=g9470.t7;
OX465275.1_Tachina_grossa_genome_assembly,_chromosome:_2	GeneMark.hmm3	intron	12911448	12911511	.	-	0	ID=g9470.t7.intron23;Parent=g9470.t7;
OX465275.1_Tachina_grossa_genome_assembly,_chromosome:_2	GeneMark.hmm3	CDS	12911512	12911922	.	-	0	ID=g9470.t7.CDS24;Parent=g9470.t7;
OX465275.1_Tachina_grossa_genome_assembly,_chromosome:_2	GeneMark.hmm3	exon	12911512	12911922	0	-	.	ID=g9470.t7.exon24;Parent=g9470.t7;
OX465275.1_Tachina_grossa_genome_assembly,_chromosome:_2	GeneMark.hmm3	intron	12911923	12911975	.	-	1	ID=g9470.t7.intron24;Parent=g9470.t7;
OX465275.1_Tachina_grossa_genome_assembly,_chromosome:_2	GeneMark.hmm3	CDS	12911976	12912105	.	-	1	ID=g9470.t7.CDS25;Parent=g9470.t7;
OX465275.1_Tachina_grossa_genome_assembly,_chromosome:_2	GeneMark.hmm3	exon	12911976	12912105	0	-	.	ID=g9470.t7.exon25;Parent=g9470.t7;
OX465275.1_Tachina_grossa_genome_assembly,_chromosome:_2	GeneMark.hmm3	intron	12912106	12912176	.	-	1	ID=g9470.t7.intron25;Parent=g9470.t7;
OX465275.1_Tachina_grossa_genome_assembly,_chromosome:_2	GeneMark.hmm3	CDS	12912177	12912386	.	-	1	ID=g9470.t7.CDS26;Parent=g9470.t7;
OX465275.1_Tachina_grossa_genome_assembly,_chromosome:_2	GeneMark.hmm3	exon	12912177	12912386	0	-	.	ID=g9470.t7.exon26;Parent=g9470.t7;
OX465275.1_Tachina_grossa_genome_assembly,_chromosome:_2	GeneMark.hmm3	intron	12912387	12912459	.	-	0	ID=g9470.t7.intron26;Parent=g9470.t7;
OX465275.1_Tachina_grossa_genome_assembly,_chromosome:_2	GeneMark.hmm3	CDS	12912460	12912929	.	-	0	ID=g9470.t7.CDS27;Parent=g9470.t7;
OX465275.1_Tachina_grossa_genome_assembly,_chromosome:_2	GeneMark.hmm3	exon	12912460	12912929	0	-	.	ID=g9470.t7.exon27;Parent=g9470.t7;
OX465275.1_Tachina_grossa_genome_assembly,_chromosome:_2	GeneMark.hmm3	intron	12912930	12912990	.	-	0	ID=g9470.t7.intron27;Parent=g9470.t7;
OX465275.1_Tachina_grossa_genome_assembly,_chromosome:_2	GeneMark.hmm3	CDS	12912991	12913359	.	-	0	ID=g9470.t7.CDS28;Parent=g9470.t7;
OX465275.1_Tachina_grossa_genome_assembly,_chromosome:_2	GeneMark.hmm3	exon	12912991	12913359	0	-	.	ID=g9470.t7.exon28;Parent=g9470.t7;
OX465275.1_Tachina_grossa_genome_assembly,_chromosome:_2	GeneMark.hmm3	intron	12913360	12913427	.	-	0	ID=g9470.t7.intron28;Parent=g9470.t7;
OX465275.1_Tachina_grossa_genome_assembly,_chromosome:_2	GeneMark.hmm3	CDS	12913428	12915620	.	-	0	ID=g9470.t7.CDS29;Parent=g9470.t7;
OX465275.1_Tachina_grossa_genome_assembly,_chromosome:_2	GeneMark.hmm3	exon	12913428	12915620	0	-	.	ID=g9470.t7.exon29;Parent=g9470.t7;
OX465275.1_Tachina_grossa_genome_assembly,_chromosome:_2	GeneMark.hmm3	intron	12915621	12915676	.	-	2	ID=g9470.t7.intron29;Parent=g9470.t7;
OX465275.1_Tachina_grossa_genome_assembly,_chromosome:_2	GeneMark.hmm3	CDS	12915677	12915804	.	-	2	ID=g9470.t7.CDS30;Parent=g9470.t7;
OX465275.1_Tachina_grossa_genome_assembly,_chromosome:_2	GeneMark.hmm3	exon	12915677	12915804	0	-	.	ID=g9470.t7.exon30;Parent=g9470.t7;
OX465275.1_Tachina_grossa_genome_assembly,_chromosome:_2	GeneMark.hmm3	intron	12915805	12915867	.	-	2	ID=g9470.t7.intron30;Parent=g9470.t7;
OX465275.1_Tachina_grossa_genome_assembly,_chromosome:_2	GeneMark.hmm3	CDS	12915868	12916011	.	-	2	ID=g9470.t7.CDS31;Parent=g9470.t7;
OX465275.1_Tachina_grossa_genome_assembly,_chromosome:_2	GeneMark.hmm3	exon	12915868	12916011	0	-	.	ID=g9470.t7.exon31;Parent=g9470.t7;
OX465275.1_Tachina_grossa_genome_assembly,_chromosome:_2	GeneMark.hmm3	intron	12916012	12916073	.	-	0	ID=g9470.t7.intron31;Parent=g9470.t7;
OX465275.1_Tachina_grossa_genome_assembly,_chromosome:_2	GeneMark.hmm3	CDS	12916074	12916209	.	-	0	ID=g9470.t7.CDS32;Parent=g9470.t7;
OX465275.1_Tachina_grossa_genome_assembly,_chromosome:_2	GeneMark.hmm3	exon	12916074	12916209	0	-	.	ID=g9470.t7.exon32;Parent=g9470.t7;
OX465275.1_Tachina_grossa_genome_assembly,_chromosome:_2	GeneMark.hmm3	intron	12916210	12917993	.	-	0	ID=g9470.t7.intron32;Parent=g9470.t7;
OX465275.1_Tachina_grossa_genome_assembly,_chromosome:_2	GeneMark.hmm3	CDS	12917994	12918095	.	-	0	ID=g9470.t7.CDS33;Parent=g9470.t7;
OX465275.1_Tachina_grossa_genome_assembly,_chromosome:_2	GeneMark.hmm3	exon	12917994	12918095	0	-	.	ID=g9470.t7.exon33;Parent=g9470.t7;
OX465275.1_Tachina_grossa_genome_assembly,_chromosome:_2	GeneMark.hmm3	start_codon	12918093	12918095	.	-	0	ID=g9470.t7.start1;Parent=g9470.t7;
OX465275.1_Tachina_grossa_genome_assembly,_chromosome:_2	AUGUSTUS	gene	12906896	12907580	.	+	.	ID=g9471;
OX465275.1_Tachina_grossa_genome_assembly,_chromosome:_2	AUGUSTUS	mRNA	12906896	12907580	0.38	+	.	ID=g9471.t1;Parent=g9471;
OX465275.1_Tachina_grossa_genome_assembly,_chromosome:_2	AUGUSTUS	start_codon	12906896	12906898	.	+	0	ID=g9471.t1.start1;Parent=g9471.t1;
OX465275.1_Tachina_grossa_genome_assembly,_chromosome:_2	AUGUSTUS	CDS	12906896	12906985	0.47	+	0	ID=g9471.t1.CDS1;Parent=g9471.t1;
OX465275.1_Tachina_grossa_genome_assembly,_chromosome:_2	AUGUSTUS	exon	12906896	12906985	.	+	.	ID=g9471.t1.exon1;Parent=g9471.t1;
OX465275.1_Tachina_grossa_genome_assembly,_chromosome:_2	AUGUSTUS	intron	12906986	12907045	0.94	+	.	ID=g9471.t1.intron1;Parent=g9471.t1;
OX465275.1_Tachina_grossa_genome_assembly,_chromosome:_2	AUGUSTUS	CDS	12907046	12907200	1	+	0	ID=g9471.t1.CDS2;Parent=g9471.t1;
OX465275.1_Tachina_grossa_genome_assembly,_chromosome:_2	AUGUSTUS	exon	12907046	12907200	.	+	.	ID=g9471.t1.exon2;Parent=g9471.t1;
OX465275.1_Tachina_grossa_genome_assembly,_chromosome:_2	AUGUSTUS	intron	12907201	12907255	1	+	.	ID=g9471.t1.intron2;Parent=g9471.t1;
OX465275.1_Tachina_grossa_genome_assembly,_chromosome:_2	AUGUSTUS	CDS	12907256	12907418	0.79	+	1	ID=g9471.t1.CDS3;Parent=g9471.t1;
OX465275.1_Tachina_grossa_genome_assembly,_chromosome:_2	AUGUSTUS	exon	12907256	12907418	.	+	.	ID=g9471.t1.exon3;Parent=g9471.t1;
OX465275.1_Tachina_grossa_genome_assembly,_chromosome:_2	AUGUSTUS	intron	12907419	12907478	0.79	+	.	ID=g9471.t1.intron3;Parent=g9471.t1;
OX465275.1_Tachina_grossa_genome_assembly,_chromosome:_2	AUGUSTUS	CDS	12907479	12907580	0.79	+	0	ID=g9471.t1.CDS4;Parent=g9471.t1;
OX465275.1_Tachina_grossa_genome_assembly,_chromosome:_2	AUGUSTUS	exon	12907479	12907580	.	+	.	ID=g9471.t1.exon4;Parent=g9471.t1;
OX465275.1_Tachina_grossa_genome_assembly,_chromosome:_2	AUGUSTUS	stop_codon	12907578	12907580	.	+	0	ID=g9471.t1.stop1;Parent=g9471.t1;
OX465275.1_Tachina_grossa_genome_assembly,_chromosome:_2	AUGUSTUS	gene	12921262	12921741	.	-	.	ID=g9472;
OX465275.1_Tachina_grossa_genome_assembly,_chromosome:_2	AUGUSTUS	mRNA	12921262	12921741	1	-	.	ID=g9472.t1;Parent=g9472;
OX465275.1_Tachina_grossa_genome_assembly,_chromosome:_2	AUGUSTUS	stop_codon	12921262	12921264	.	-	0	ID=g9472.t1.stop1;Parent=g9472.t1;
OX465275.1_Tachina_grossa_genome_assembly,_chromosome:_2	AUGUSTUS	CDS	12921262	12921741	1	-	0	ID=g9472.t1.CDS1;Parent=g9472.t1;
OX465275.1_Tachina_grossa_genome_assembly,_chromosome:_2	AUGUSTUS	exon	12921262	12921741	.	-	.	ID=g9472.t1.exon1;Parent=g9472.t1;
OX465275.1_Tachina_grossa_genome_assembly,_chromosome:_2	AUGUSTUS	start_codon	12921739	12921741	.	-	0	ID=g9472.t1.start1;Parent=g9472.t1;
OX465275.1_Tachina_grossa_genome_assembly,_chromosome:_2	AUGUSTUS	gene	12925533	12926117	.	-	.	ID=g9473;
OX465275.1_Tachina_grossa_genome_assembly,_chromosome:_2	AUGUSTUS	mRNA	12925533	12926117	0.99	-	.	ID=g9473.t1;Parent=g9473;
OX465275.1_Tachina_grossa_genome_assembly,_chromosome:_2	AUGUSTUS	stop_codon	12925533	12925535	.	-	0	ID=g9473.t1.stop1;Parent=g9473.t1;
OX465275.1_Tachina_grossa_genome_assembly,_chromosome:_2	AUGUSTUS	CDS	12925533	12925662	0.99	-	1	ID=g9473.t1.CDS1;Parent=g9473.t1;
OX465275.1_Tachina_grossa_genome_assembly,_chromosome:_2	AUGUSTUS	exon	12925533	12925662	.	-	.	ID=g9473.t1.exon1;Parent=g9473.t1;
OX465275.1_Tachina_grossa_genome_assembly,_chromosome:_2	AUGUSTUS	intron	12925663	12925753	0.99	-	.	ID=g9473.t1.intron1;Parent=g9473.t1;
OX465275.1_Tachina_grossa_genome_assembly,_chromosome:_2	AUGUSTUS	CDS	12925754	12925846	0.99	-	1	ID=g9473.t1.CDS2;Parent=g9473.t1;
OX465275.1_Tachina_grossa_genome_assembly,_chromosome:_2	AUGUSTUS	exon	12925754	12925846	.	-	.	ID=g9473.t1.exon2;Parent=g9473.t1;
OX465275.1_Tachina_grossa_genome_assembly,_chromosome:_2	AUGUSTUS	intron	12925847	12925911	1	-	.	ID=g9473.t1.intron2;Parent=g9473.t1;
OX465275.1_Tachina_grossa_genome_assembly,_chromosome:_2	AUGUSTUS	CDS	12925912	12926117	1	-	0	ID=g9473.t1.CDS3;Parent=g9473.t1;
OX465275.1_Tachina_grossa_genome_assembly,_chromosome:_2	AUGUSTUS	exon	12925912	12926117	.	-	.	ID=g9473.t1.exon3;Parent=g9473.t1;
OX465275.1_Tachina_grossa_genome_assembly,_chromosome:_2	AUGUSTUS	start_codon	12926115	12926117	.	-	0	ID=g9473.t1.start1;Parent=g9473.t1;
OX465275.1_Tachina_grossa_genome_assembly,_chromosome:_2	AUGUSTUS	gene	12927985	12944592	.	-	.	ID=g9474;
OX465275.1_Tachina_grossa_genome_assembly,_chromosome:_2	AUGUSTUS	mRNA	12927985	12944592	0.54	-	.	ID=g9474.t1;Parent=g9474;
OX465275.1_Tachina_grossa_genome_assembly,_chromosome:_2	AUGUSTUS	stop_codon	12927985	12927987	.	-	0	ID=g9474.t1.stop1;Parent=g9474.t1;
OX465275.1_Tachina_grossa_genome_assembly,_chromosome:_2	AUGUSTUS	CDS	12927985	12928459	1	-	1	ID=g9474.t1.CDS1;Parent=g9474.t1;
OX465275.1_Tachina_grossa_genome_assembly,_chromosome:_2	AUGUSTUS	exon	12927985	12928459	.	-	.	ID=g9474.t1.exon1;Parent=g9474.t1;
OX465275.1_Tachina_grossa_genome_assembly,_chromosome:_2	AUGUSTUS	intron	12928460	12928523	1	-	.	ID=g9474.t1.intron1;Parent=g9474.t1;
OX465275.1_Tachina_grossa_genome_assembly,_chromosome:_2	AUGUSTUS	CDS	12928524	12928657	1	-	0	ID=g9474.t1.CDS2;Parent=g9474.t1;
OX465275.1_Tachina_grossa_genome_assembly,_chromosome:_2	AUGUSTUS	exon	12928524	12928657	.	-	.	ID=g9474.t1.exon2;Parent=g9474.t1;
OX465275.1_Tachina_grossa_genome_assembly,_chromosome:_2	AUGUSTUS	intron	12928658	12933343	1	-	.	ID=g9474.t1.intron2;Parent=g9474.t1;
OX465275.1_Tachina_grossa_genome_assembly,_chromosome:_2	AUGUSTUS	CDS	12933344	12933665	1	-	1	ID=g9474.t1.CDS3;Parent=g9474.t1;
OX465275.1_Tachina_grossa_genome_assembly,_chromosome:_2	AUGUSTUS	exon	12933344	12933665	.	-	.	ID=g9474.t1.exon3;Parent=g9474.t1;
OX465275.1_Tachina_grossa_genome_assembly,_chromosome:_2	AUGUSTUS	intron	12933666	12933759	1	-	.	ID=g9474.t1.intron3;Parent=g9474.t1;
OX465275.1_Tachina_grossa_genome_assembly,_chromosome:_2	AUGUSTUS	CDS	12933760	12935043	1	-	1	ID=g9474.t1.CDS4;Parent=g9474.t1;
OX465275.1_Tachina_grossa_genome_assembly,_chromosome:_2	AUGUSTUS	exon	12933760	12935043	.	-	.	ID=g9474.t1.exon4;Parent=g9474.t1;
OX465275.1_Tachina_grossa_genome_assembly,_chromosome:_2	AUGUSTUS	intron	12935044	12935347	1	-	.	ID=g9474.t1.intron4;Parent=g9474.t1;
OX465275.1_Tachina_grossa_genome_assembly,_chromosome:_2	AUGUSTUS	CDS	12935348	12935626	1	-	1	ID=g9474.t1.CDS5;Parent=g9474.t1;
OX465275.1_Tachina_grossa_genome_assembly,_chromosome:_2	AUGUSTUS	exon	12935348	12935626	.	-	.	ID=g9474.t1.exon5;Parent=g9474.t1;
OX465275.1_Tachina_grossa_genome_assembly,_chromosome:_2	AUGUSTUS	intron	12935627	12935696	1	-	.	ID=g9474.t1.intron5;Parent=g9474.t1;
OX465275.1_Tachina_grossa_genome_assembly,_chromosome:_2	AUGUSTUS	CDS	12935697	12935948	1	-	1	ID=g9474.t1.CDS6;Parent=g9474.t1;
OX465275.1_Tachina_grossa_genome_assembly,_chromosome:_2	AUGUSTUS	exon	12935697	12935948	.	-	.	ID=g9474.t1.exon6;Parent=g9474.t1;
OX465275.1_Tachina_grossa_genome_assembly,_chromosome:_2	AUGUSTUS	intron	12935949	12936651	1	-	.	ID=g9474.t1.intron6;Parent=g9474.t1;
OX465275.1_Tachina_grossa_genome_assembly,_chromosome:_2	AUGUSTUS	CDS	12936652	12936752	1	-	0	ID=g9474.t1.CDS7;Parent=g9474.t1;
OX465275.1_Tachina_grossa_genome_assembly,_chromosome:_2	AUGUSTUS	exon	12936652	12936752	.	-	.	ID=g9474.t1.exon7;Parent=g9474.t1;
OX465275.1_Tachina_grossa_genome_assembly,_chromosome:_2	AUGUSTUS	intron	12936753	12936859	1	-	.	ID=g9474.t1.intron7;Parent=g9474.t1;
OX465275.1_Tachina_grossa_genome_assembly,_chromosome:_2	AUGUSTUS	CDS	12936860	12937974	1	-	2	ID=g9474.t1.CDS8;Parent=g9474.t1;
OX465275.1_Tachina_grossa_genome_assembly,_chromosome:_2	AUGUSTUS	exon	12936860	12937974	.	-	.	ID=g9474.t1.exon8;Parent=g9474.t1;
OX465275.1_Tachina_grossa_genome_assembly,_chromosome:_2	AUGUSTUS	intron	12937975	12944468	0.77	-	.	ID=g9474.t1.intron8;Parent=g9474.t1;
OX465275.1_Tachina_grossa_genome_assembly,_chromosome:_2	AUGUSTUS	CDS	12944469	12944592	0.54	-	0	ID=g9474.t1.CDS9;Parent=g9474.t1;
OX465275.1_Tachina_grossa_genome_assembly,_chromosome:_2	AUGUSTUS	exon	12944469	12944592	.	-	.	ID=g9474.t1.exon9;Parent=g9474.t1;
OX465275.1_Tachina_grossa_genome_assembly,_chromosome:_2	AUGUSTUS	start_codon	12944590	12944592	.	-	0	ID=g9474.t1.start1;Parent=g9474.t1;
OX465275.1_Tachina_grossa_genome_assembly,_chromosome:_2	AUGUSTUS	gene	13327719	13333633	.	+	.	ID=g9475;
OX465275.1_Tachina_grossa_genome_assembly,_chromosome:_2	AUGUSTUS	mRNA	13327719	13333633	1	+	.	ID=g9475.t1;Parent=g9475;
OX465275.1_Tachina_grossa_genome_assembly,_chromosome:_2	AUGUSTUS	start_codon	13327719	13327721	.	+	0	ID=g9475.t1.start1;Parent=g9475.t1;
OX465275.1_Tachina_grossa_genome_assembly,_chromosome:_2	AUGUSTUS	CDS	13327719	13327784	1	+	0	ID=g9475.t1.CDS1;Parent=g9475.t1;
OX465275.1_Tachina_grossa_genome_assembly,_chromosome:_2	AUGUSTUS	exon	13327719	13327784	.	+	.	ID=g9475.t1.exon1;Parent=g9475.t1;
OX465275.1_Tachina_grossa_genome_assembly,_chromosome:_2	AUGUSTUS	intron	13327785	13332139	1	+	.	ID=g9475.t1.intron1;Parent=g9475.t1;
OX465275.1_Tachina_grossa_genome_assembly,_chromosome:_2	AUGUSTUS	CDS	13332140	13333633	1	+	0	ID=g9475.t1.CDS2;Parent=g9475.t1;
OX465275.1_Tachina_grossa_genome_assembly,_chromosome:_2	AUGUSTUS	exon	13332140	13333633	.	+	.	ID=g9475.t1.exon2;Parent=g9475.t1;
OX465275.1_Tachina_grossa_genome_assembly,_chromosome:_2	AUGUSTUS	stop_codon	13333631	13333633	.	+	0	ID=g9475.t1.stop1;Parent=g9475.t1;
OX465275.1_Tachina_grossa_genome_assembly,_chromosome:_2	AUGUSTUS	gene	13335834	13337131	.	-	.	ID=g9476;
OX465275.1_Tachina_grossa_genome_assembly,_chromosome:_2	AUGUSTUS	mRNA	13335834	13337131	1	-	.	ID=g9476.t1;Parent=g9476;
OX465275.1_Tachina_grossa_genome_assembly,_chromosome:_2	AUGUSTUS	stop_codon	13335834	13335836	.	-	0	ID=g9476.t1.stop1;Parent=g9476.t1;
OX465275.1_Tachina_grossa_genome_assembly,_chromosome:_2	AUGUSTUS	CDS	13335834	13336060	1	-	2	ID=g9476.t1.CDS1;Parent=g9476.t1;
OX465275.1_Tachina_grossa_genome_assembly,_chromosome:_2	AUGUSTUS	exon	13335834	13336060	.	-	.	ID=g9476.t1.exon1;Parent=g9476.t1;
OX465275.1_Tachina_grossa_genome_assembly,_chromosome:_2	AUGUSTUS	intron	13336061	13336120	1	-	.	ID=g9476.t1.intron1;Parent=g9476.t1;
OX465275.1_Tachina_grossa_genome_assembly,_chromosome:_2	AUGUSTUS	CDS	13336121	13336463	1	-	0	ID=g9476.t1.CDS2;Parent=g9476.t1;
OX465275.1_Tachina_grossa_genome_assembly,_chromosome:_2	AUGUSTUS	exon	13336121	13336463	.	-	.	ID=g9476.t1.exon2;Parent=g9476.t1;
OX465275.1_Tachina_grossa_genome_assembly,_chromosome:_2	AUGUSTUS	intron	13336464	13336528	1	-	.	ID=g9476.t1.intron2;Parent=g9476.t1;
OX465275.1_Tachina_grossa_genome_assembly,_chromosome:_2	AUGUSTUS	CDS	13336529	13337131	1	-	0	ID=g9476.t1.CDS3;Parent=g9476.t1;
OX465275.1_Tachina_grossa_genome_assembly,_chromosome:_2	AUGUSTUS	exon	13336529	13337131	.	-	.	ID=g9476.t1.exon3;Parent=g9476.t1;
OX465275.1_Tachina_grossa_genome_assembly,_chromosome:_2	AUGUSTUS	start_codon	13337129	13337131	.	-	0	ID=g9476.t1.start1;Parent=g9476.t1;
OX465275.1_Tachina_grossa_genome_assembly,_chromosome:_2	AUGUSTUS	gene	13337256	13337459	.	+	.	ID=g9477;
OX465275.1_Tachina_grossa_genome_assembly,_chromosome:_2	AUGUSTUS	mRNA	13337256	13337459	1	+	.	ID=g9477.t1;Parent=g9477;
OX465275.1_Tachina_grossa_genome_assembly,_chromosome:_2	AUGUSTUS	start_codon	13337256	13337258	.	+	0	ID=g9477.t1.start1;Parent=g9477.t1;
OX465275.1_Tachina_grossa_genome_assembly,_chromosome:_2	AUGUSTUS	CDS	13337256	13337459	1	+	0	ID=g9477.t1.CDS1;Parent=g9477.t1;
OX465275.1_Tachina_grossa_genome_assembly,_chromosome:_2	AUGUSTUS	exon	13337256	13337459	.	+	.	ID=g9477.t1.exon1;Parent=g9477.t1;
OX465275.1_Tachina_grossa_genome_assembly,_chromosome:_2	AUGUSTUS	stop_codon	13337457	13337459	.	+	0	ID=g9477.t1.stop1;Parent=g9477.t1;
OX465275.1_Tachina_grossa_genome_assembly,_chromosome:_2	AUGUSTUS	gene	13339657	13342548	.	-	.	ID=g9478;
OX465275.1_Tachina_grossa_genome_assembly,_chromosome:_2	AUGUSTUS	mRNA	13339657	13342548	1	-	.	ID=g9478.t1;Parent=g9478;
OX465275.1_Tachina_grossa_genome_assembly,_chromosome:_2	AUGUSTUS	stop_codon	13339657	13339659	.	-	0	ID=g9478.t1.stop1;Parent=g9478.t1;
OX465275.1_Tachina_grossa_genome_assembly,_chromosome:_2	AUGUSTUS	CDS	13339657	13339883	1	-	2	ID=g9478.t1.CDS1;Parent=g9478.t1;
OX465275.1_Tachina_grossa_genome_assembly,_chromosome:_2	AUGUSTUS	exon	13339657	13339883	.	-	.	ID=g9478.t1.exon1;Parent=g9478.t1;
OX465275.1_Tachina_grossa_genome_assembly,_chromosome:_2	AUGUSTUS	intron	13339884	13339943	1	-	.	ID=g9478.t1.intron1;Parent=g9478.t1;
OX465275.1_Tachina_grossa_genome_assembly,_chromosome:_2	AUGUSTUS	CDS	13339944	13340286	1	-	0	ID=g9478.t1.CDS2;Parent=g9478.t1;
OX465275.1_Tachina_grossa_genome_assembly,_chromosome:_2	AUGUSTUS	exon	13339944	13340286	.	-	.	ID=g9478.t1.exon2;Parent=g9478.t1;
OX465275.1_Tachina_grossa_genome_assembly,_chromosome:_2	AUGUSTUS	intron	13340287	13340351	1	-	.	ID=g9478.t1.intron2;Parent=g9478.t1;
OX465275.1_Tachina_grossa_genome_assembly,_chromosome:_2	AUGUSTUS	CDS	13340352	13341031	1	-	2	ID=g9478.t1.CDS3;Parent=g9478.t1;
OX465275.1_Tachina_grossa_genome_assembly,_chromosome:_2	AUGUSTUS	exon	13340352	13341031	.	-	.	ID=g9478.t1.exon3;Parent=g9478.t1;
OX465275.1_Tachina_grossa_genome_assembly,_chromosome:_2	AUGUSTUS	intron	13341032	13341262	1	-	.	ID=g9478.t1.intron3;Parent=g9478.t1;
OX465275.1_Tachina_grossa_genome_assembly,_chromosome:_2	AUGUSTUS	CDS	13341263	13342174	1	-	2	ID=g9478.t1.CDS4;Parent=g9478.t1;
OX465275.1_Tachina_grossa_genome_assembly,_chromosome:_2	AUGUSTUS	exon	13341263	13342174	.	-	.	ID=g9478.t1.exon4;Parent=g9478.t1;
OX465275.1_Tachina_grossa_genome_assembly,_chromosome:_2	AUGUSTUS	intron	13342175	13342234	1	-	.	ID=g9478.t1.intron4;Parent=g9478.t1;
OX465275.1_Tachina_grossa_genome_assembly,_chromosome:_2	AUGUSTUS	CDS	13342235	13342380	1	-	1	ID=g9478.t1.CDS5;Parent=g9478.t1;
OX465275.1_Tachina_grossa_genome_assembly,_chromosome:_2	AUGUSTUS	exon	13342235	13342380	.	-	.	ID=g9478.t1.exon5;Parent=g9478.t1;
OX465275.1_Tachina_grossa_genome_assembly,_chromosome:_2	AUGUSTUS	intron	13342381	13342495	1	-	.	ID=g9478.t1.intron5;Parent=g9478.t1;
OX465275.1_Tachina_grossa_genome_assembly,_chromosome:_2	AUGUSTUS	CDS	13342496	13342548	1	-	0	ID=g9478.t1.CDS6;Parent=g9478.t1;
OX465275.1_Tachina_grossa_genome_assembly,_chromosome:_2	AUGUSTUS	exon	13342496	13342548	.	-	.	ID=g9478.t1.exon6;Parent=g9478.t1;
OX465275.1_Tachina_grossa_genome_assembly,_chromosome:_2	AUGUSTUS	start_codon	13342546	13342548	.	-	0	ID=g9478.t1.start1;Parent=g9478.t1;
OX465275.1_Tachina_grossa_genome_assembly,_chromosome:_2	AUGUSTUS	gene	13400661	13413038	.	+	.	ID=g9479;
OX465275.1_Tachina_grossa_genome_assembly,_chromosome:_2	AUGUSTUS	mRNA	13400661	13413038	1	+	.	ID=g9479.t1;Parent=g9479;
OX465275.1_Tachina_grossa_genome_assembly,_chromosome:_2	AUGUSTUS	start_codon	13400661	13400663	.	+	0	ID=g9479.t1.start1;Parent=g9479.t1;
OX465275.1_Tachina_grossa_genome_assembly,_chromosome:_2	AUGUSTUS	CDS	13400661	13413038	1	+	0	ID=g9479.t1.CDS1;Parent=g9479.t1;
OX465275.1_Tachina_grossa_genome_assembly,_chromosome:_2	AUGUSTUS	exon	13400661	13413038	.	+	.	ID=g9479.t1.exon1;Parent=g9479.t1;
OX465275.1_Tachina_grossa_genome_assembly,_chromosome:_2	AUGUSTUS	stop_codon	13413036	13413038	.	+	0	ID=g9479.t1.stop1;Parent=g9479.t1;
OX465275.1_Tachina_grossa_genome_assembly,_chromosome:_2	AUGUSTUS	mRNA	13409301	13413038	0.55	+	.	ID=g9479.t2;Parent=g9479;
OX465275.1_Tachina_grossa_genome_assembly,_chromosome:_2	AUGUSTUS	start_codon	13409301	13409303	.	+	0	ID=g9479.t2.start1;Parent=g9479.t2;
OX465275.1_Tachina_grossa_genome_assembly,_chromosome:_2	AUGUSTUS	CDS	13409301	13413038	0.55	+	0	ID=g9479.t2.CDS1;Parent=g9479.t2;
OX465275.1_Tachina_grossa_genome_assembly,_chromosome:_2	AUGUSTUS	exon	13409301	13413038	.	+	.	ID=g9479.t2.exon1;Parent=g9479.t2;
OX465275.1_Tachina_grossa_genome_assembly,_chromosome:_2	AUGUSTUS	stop_codon	13413036	13413038	.	+	0	ID=g9479.t2.stop1;Parent=g9479.t2;
OX465275.1_Tachina_grossa_genome_assembly,_chromosome:_2	GeneMark.hmm3	mRNA	13401318	13413038	.	+	.	ID=g9479.t3;Parent=g9479;
OX465275.1_Tachina_grossa_genome_assembly,_chromosome:_2	GeneMark.hmm3	start_codon	13401318	13401320	.	+	0	ID=g9479.t3.start1;Parent=g9479.t3;
OX465275.1_Tachina_grossa_genome_assembly,_chromosome:_2	GeneMark.hmm3	CDS	13401318	13406750	.	+	0	ID=g9479.t3.CDS1;Parent=g9479.t3;
OX465275.1_Tachina_grossa_genome_assembly,_chromosome:_2	GeneMark.hmm3	exon	13401318	13406750	0	+	.	ID=g9479.t3.exon1;Parent=g9479.t3;
OX465275.1_Tachina_grossa_genome_assembly,_chromosome:_2	GeneMark.hmm3	intron	13406751	13406822	.	+	0	ID=g9479.t3.intron1;Parent=g9479.t3;
OX465275.1_Tachina_grossa_genome_assembly,_chromosome:_2	GeneMark.hmm3	CDS	13406823	13413038	.	+	0	ID=g9479.t3.CDS2;Parent=g9479.t3;
OX465275.1_Tachina_grossa_genome_assembly,_chromosome:_2	GeneMark.hmm3	exon	13406823	13413038	0	+	.	ID=g9479.t3.exon2;Parent=g9479.t3;
OX465275.1_Tachina_grossa_genome_assembly,_chromosome:_2	GeneMark.hmm3	stop_codon	13413036	13413038	.	+	0	ID=g9479.t3.stop1;Parent=g9479.t3;
OX465275.1_Tachina_grossa_genome_assembly,_chromosome:_2	AUGUSTUS	gene	13423650	13430058	.	-	.	ID=g9480;
OX465275.1_Tachina_grossa_genome_assembly,_chromosome:_2	AUGUSTUS	mRNA	13423650	13430058	1	-	.	ID=g9480.t1;Parent=g9480;
OX465275.1_Tachina_grossa_genome_assembly,_chromosome:_2	AUGUSTUS	stop_codon	13423650	13423652	.	-	0	ID=g9480.t1.stop1;Parent=g9480.t1;
OX465275.1_Tachina_grossa_genome_assembly,_chromosome:_2	AUGUSTUS	CDS	13423650	13424493	1	-	1	ID=g9480.t1.CDS1;Parent=g9480.t1;
OX465275.1_Tachina_grossa_genome_assembly,_chromosome:_2	AUGUSTUS	exon	13423650	13424493	.	-	.	ID=g9480.t1.exon1;Parent=g9480.t1;
OX465275.1_Tachina_grossa_genome_assembly,_chromosome:_2	AUGUSTUS	intron	13424494	13425641	1	-	.	ID=g9480.t1.intron1;Parent=g9480.t1;
OX465275.1_Tachina_grossa_genome_assembly,_chromosome:_2	AUGUSTUS	CDS	13425642	13425804	1	-	2	ID=g9480.t1.CDS2;Parent=g9480.t1;
OX465275.1_Tachina_grossa_genome_assembly,_chromosome:_2	AUGUSTUS	exon	13425642	13425804	.	-	.	ID=g9480.t1.exon2;Parent=g9480.t1;
OX465275.1_Tachina_grossa_genome_assembly,_chromosome:_2	AUGUSTUS	intron	13425805	13425867	1	-	.	ID=g9480.t1.intron2;Parent=g9480.t1;
OX465275.1_Tachina_grossa_genome_assembly,_chromosome:_2	AUGUSTUS	CDS	13425868	13426386	1	-	2	ID=g9480.t1.CDS3;Parent=g9480.t1;
OX465275.1_Tachina_grossa_genome_assembly,_chromosome:_2	AUGUSTUS	exon	13425868	13426386	.	-	.	ID=g9480.t1.exon3;Parent=g9480.t1;
OX465275.1_Tachina_grossa_genome_assembly,_chromosome:_2	AUGUSTUS	intron	13426387	13426443	1	-	.	ID=g9480.t1.intron3;Parent=g9480.t1;
OX465275.1_Tachina_grossa_genome_assembly,_chromosome:_2	AUGUSTUS	CDS	13426444	13426541	1	-	1	ID=g9480.t1.CDS4;Parent=g9480.t1;
OX465275.1_Tachina_grossa_genome_assembly,_chromosome:_2	AUGUSTUS	exon	13426444	13426541	.	-	.	ID=g9480.t1.exon4;Parent=g9480.t1;
OX465275.1_Tachina_grossa_genome_assembly,_chromosome:_2	AUGUSTUS	intron	13426542	13426610	1	-	.	ID=g9480.t1.intron4;Parent=g9480.t1;
OX465275.1_Tachina_grossa_genome_assembly,_chromosome:_2	AUGUSTUS	CDS	13426611	13426804	1	-	0	ID=g9480.t1.CDS5;Parent=g9480.t1;
OX465275.1_Tachina_grossa_genome_assembly,_chromosome:_2	AUGUSTUS	exon	13426611	13426804	.	-	.	ID=g9480.t1.exon5;Parent=g9480.t1;
OX465275.1_Tachina_grossa_genome_assembly,_chromosome:_2	AUGUSTUS	intron	13426805	13427322	1	-	.	ID=g9480.t1.intron5;Parent=g9480.t1;
OX465275.1_Tachina_grossa_genome_assembly,_chromosome:_2	AUGUSTUS	CDS	13427323	13427502	1	-	0	ID=g9480.t1.CDS6;Parent=g9480.t1;
OX465275.1_Tachina_grossa_genome_assembly,_chromosome:_2	AUGUSTUS	exon	13427323	13427502	.	-	.	ID=g9480.t1.exon6;Parent=g9480.t1;
OX465275.1_Tachina_grossa_genome_assembly,_chromosome:_2	AUGUSTUS	intron	13427503	13427590	1	-	.	ID=g9480.t1.intron6;Parent=g9480.t1;
OX465275.1_Tachina_grossa_genome_assembly,_chromosome:_2	AUGUSTUS	CDS	13427591	13427728	1	-	0	ID=g9480.t1.CDS7;Parent=g9480.t1;
OX465275.1_Tachina_grossa_genome_assembly,_chromosome:_2	AUGUSTUS	exon	13427591	13427728	.	-	.	ID=g9480.t1.exon7;Parent=g9480.t1;
OX465275.1_Tachina_grossa_genome_assembly,_chromosome:_2	AUGUSTUS	intron	13427729	13430031	1	-	.	ID=g9480.t1.intron7;Parent=g9480.t1;
OX465275.1_Tachina_grossa_genome_assembly,_chromosome:_2	AUGUSTUS	CDS	13430032	13430058	1	-	0	ID=g9480.t1.CDS8;Parent=g9480.t1;
OX465275.1_Tachina_grossa_genome_assembly,_chromosome:_2	AUGUSTUS	exon	13430032	13430058	.	-	.	ID=g9480.t1.exon8;Parent=g9480.t1;
OX465275.1_Tachina_grossa_genome_assembly,_chromosome:_2	AUGUSTUS	start_codon	13430056	13430058	.	-	0	ID=g9480.t1.start1;Parent=g9480.t1;
OX465275.1_Tachina_grossa_genome_assembly,_chromosome:_2	AUGUSTUS	gene	13432031	13433868	.	+	.	ID=g9481;
OX465275.1_Tachina_grossa_genome_assembly,_chromosome:_2	AUGUSTUS	mRNA	13432031	13433868	1	+	.	ID=g9481.t1;Parent=g9481;
OX465275.1_Tachina_grossa_genome_assembly,_chromosome:_2	AUGUSTUS	start_codon	13432031	13432033	.	+	0	ID=g9481.t1.start1;Parent=g9481.t1;
OX465275.1_Tachina_grossa_genome_assembly,_chromosome:_2	AUGUSTUS	CDS	13432031	13432834	1	+	0	ID=g9481.t1.CDS1;Parent=g9481.t1;
OX465275.1_Tachina_grossa_genome_assembly,_chromosome:_2	AUGUSTUS	exon	13432031	13432834	.	+	.	ID=g9481.t1.exon1;Parent=g9481.t1;
OX465275.1_Tachina_grossa_genome_assembly,_chromosome:_2	AUGUSTUS	intron	13432835	13433538	1	+	.	ID=g9481.t1.intron1;Parent=g9481.t1;
OX465275.1_Tachina_grossa_genome_assembly,_chromosome:_2	AUGUSTUS	CDS	13433539	13433749	1	+	0	ID=g9481.t1.CDS2;Parent=g9481.t1;
OX465275.1_Tachina_grossa_genome_assembly,_chromosome:_2	AUGUSTUS	exon	13433539	13433749	.	+	.	ID=g9481.t1.exon2;Parent=g9481.t1;
OX465275.1_Tachina_grossa_genome_assembly,_chromosome:_2	AUGUSTUS	intron	13433750	13433812	1	+	.	ID=g9481.t1.intron2;Parent=g9481.t1;
OX465275.1_Tachina_grossa_genome_assembly,_chromosome:_2	AUGUSTUS	CDS	13433813	13433868	1	+	2	ID=g9481.t1.CDS3;Parent=g9481.t1;
OX465275.1_Tachina_grossa_genome_assembly,_chromosome:_2	AUGUSTUS	exon	13433813	13433868	.	+	.	ID=g9481.t1.exon3;Parent=g9481.t1;
OX465275.1_Tachina_grossa_genome_assembly,_chromosome:_2	AUGUSTUS	stop_codon	13433866	13433868	.	+	0	ID=g9481.t1.stop1;Parent=g9481.t1;
OX465275.1_Tachina_grossa_genome_assembly,_chromosome:_2	AUGUSTUS	gene	13446854	13448626	.	+	.	ID=g9482;
OX465275.1_Tachina_grossa_genome_assembly,_chromosome:_2	AUGUSTUS	mRNA	13446854	13448626	1	+	.	ID=g9482.t1;Parent=g9482;
OX465275.1_Tachina_grossa_genome_assembly,_chromosome:_2	AUGUSTUS	start_codon	13446854	13446856	.	+	0	ID=g9482.t1.start1;Parent=g9482.t1;
OX465275.1_Tachina_grossa_genome_assembly,_chromosome:_2	AUGUSTUS	CDS	13446854	13446982	1	+	0	ID=g9482.t1.CDS1;Parent=g9482.t1;
OX465275.1_Tachina_grossa_genome_assembly,_chromosome:_2	AUGUSTUS	exon	13446854	13446982	.	+	.	ID=g9482.t1.exon1;Parent=g9482.t1;
OX465275.1_Tachina_grossa_genome_assembly,_chromosome:_2	AUGUSTUS	intron	13446983	13447059	1	+	.	ID=g9482.t1.intron1;Parent=g9482.t1;
OX465275.1_Tachina_grossa_genome_assembly,_chromosome:_2	AUGUSTUS	CDS	13447060	13447362	1	+	0	ID=g9482.t1.CDS2;Parent=g9482.t1;
OX465275.1_Tachina_grossa_genome_assembly,_chromosome:_2	AUGUSTUS	exon	13447060	13447362	.	+	.	ID=g9482.t1.exon2;Parent=g9482.t1;
OX465275.1_Tachina_grossa_genome_assembly,_chromosome:_2	AUGUSTUS	intron	13447363	13447453	1	+	.	ID=g9482.t1.intron2;Parent=g9482.t1;
OX465275.1_Tachina_grossa_genome_assembly,_chromosome:_2	AUGUSTUS	CDS	13447454	13448256	1	+	0	ID=g9482.t1.CDS3;Parent=g9482.t1;
OX465275.1_Tachina_grossa_genome_assembly,_chromosome:_2	AUGUSTUS	exon	13447454	13448256	.	+	.	ID=g9482.t1.exon3;Parent=g9482.t1;
OX465275.1_Tachina_grossa_genome_assembly,_chromosome:_2	AUGUSTUS	intron	13448257	13448317	1	+	.	ID=g9482.t1.intron3;Parent=g9482.t1;
OX465275.1_Tachina_grossa_genome_assembly,_chromosome:_2	AUGUSTUS	CDS	13448318	13448408	1	+	1	ID=g9482.t1.CDS4;Parent=g9482.t1;
OX465275.1_Tachina_grossa_genome_assembly,_chromosome:_2	AUGUSTUS	exon	13448318	13448408	.	+	.	ID=g9482.t1.exon4;Parent=g9482.t1;
OX465275.1_Tachina_grossa_genome_assembly,_chromosome:_2	AUGUSTUS	intron	13448409	13448476	1	+	.	ID=g9482.t1.intron4;Parent=g9482.t1;
OX465275.1_Tachina_grossa_genome_assembly,_chromosome:_2	AUGUSTUS	CDS	13448477	13448626	1	+	0	ID=g9482.t1.CDS5;Parent=g9482.t1;
OX465275.1_Tachina_grossa_genome_assembly,_chromosome:_2	AUGUSTUS	exon	13448477	13448626	.	+	.	ID=g9482.t1.exon5;Parent=g9482.t1;
OX465275.1_Tachina_grossa_genome_assembly,_chromosome:_2	AUGUSTUS	stop_codon	13448624	13448626	.	+	0	ID=g9482.t1.stop1;Parent=g9482.t1;
OX465275.1_Tachina_grossa_genome_assembly,_chromosome:_2	AUGUSTUS	gene	13456285	13461453	.	-	.	ID=g9483;
OX465275.1_Tachina_grossa_genome_assembly,_chromosome:_2	AUGUSTUS	mRNA	13456285	13461453	1	-	.	ID=g9483.t1;Parent=g9483;
OX465275.1_Tachina_grossa_genome_assembly,_chromosome:_2	AUGUSTUS	stop_codon	13456285	13456287	.	-	0	ID=g9483.t1.stop1;Parent=g9483.t1;
OX465275.1_Tachina_grossa_genome_assembly,_chromosome:_2	AUGUSTUS	CDS	13456285	13457108	1	-	2	ID=g9483.t1.CDS1;Parent=g9483.t1;
OX465275.1_Tachina_grossa_genome_assembly,_chromosome:_2	AUGUSTUS	exon	13456285	13457108	.	-	.	ID=g9483.t1.exon1;Parent=g9483.t1;
OX465275.1_Tachina_grossa_genome_assembly,_chromosome:_2	AUGUSTUS	intron	13457109	13457221	1	-	.	ID=g9483.t1.intron1;Parent=g9483.t1;
OX465275.1_Tachina_grossa_genome_assembly,_chromosome:_2	AUGUSTUS	CDS	13457222	13461314	1	-	0	ID=g9483.t1.CDS2;Parent=g9483.t1;
OX465275.1_Tachina_grossa_genome_assembly,_chromosome:_2	AUGUSTUS	exon	13457222	13461314	.	-	.	ID=g9483.t1.exon2;Parent=g9483.t1;
OX465275.1_Tachina_grossa_genome_assembly,_chromosome:_2	AUGUSTUS	intron	13461315	13461384	1	-	.	ID=g9483.t1.intron2;Parent=g9483.t1;
OX465275.1_Tachina_grossa_genome_assembly,_chromosome:_2	AUGUSTUS	CDS	13461385	13461453	1	-	0	ID=g9483.t1.CDS3;Parent=g9483.t1;
OX465275.1_Tachina_grossa_genome_assembly,_chromosome:_2	AUGUSTUS	exon	13461385	13461453	.	-	.	ID=g9483.t1.exon3;Parent=g9483.t1;
OX465275.1_Tachina_grossa_genome_assembly,_chromosome:_2	AUGUSTUS	start_codon	13461451	13461453	.	-	0	ID=g9483.t1.start1;Parent=g9483.t1;
OX465275.1_Tachina_grossa_genome_assembly,_chromosome:_2	AUGUSTUS	gene	13481381	13481693	.	-	.	ID=g9484;
OX465275.1_Tachina_grossa_genome_assembly,_chromosome:_2	AUGUSTUS	mRNA	13481381	13481693	0.57	-	.	ID=g9484.t1;Parent=g9484;
OX465275.1_Tachina_grossa_genome_assembly,_chromosome:_2	AUGUSTUS	stop_codon	13481381	13481383	.	-	0	ID=g9484.t1.stop1;Parent=g9484.t1;
OX465275.1_Tachina_grossa_genome_assembly,_chromosome:_2	AUGUSTUS	CDS	13481381	13481534	0.57	-	1	ID=g9484.t1.CDS1;Parent=g9484.t1;
OX465275.1_Tachina_grossa_genome_assembly,_chromosome:_2	AUGUSTUS	exon	13481381	13481534	.	-	.	ID=g9484.t1.exon1;Parent=g9484.t1;
OX465275.1_Tachina_grossa_genome_assembly,_chromosome:_2	AUGUSTUS	intron	13481535	13481601	1	-	.	ID=g9484.t1.intron1;Parent=g9484.t1;
OX465275.1_Tachina_grossa_genome_assembly,_chromosome:_2	AUGUSTUS	CDS	13481602	13481693	1	-	0	ID=g9484.t1.CDS2;Parent=g9484.t1;
OX465275.1_Tachina_grossa_genome_assembly,_chromosome:_2	AUGUSTUS	exon	13481602	13481693	.	-	.	ID=g9484.t1.exon2;Parent=g9484.t1;
OX465275.1_Tachina_grossa_genome_assembly,_chromosome:_2	AUGUSTUS	start_codon	13481691	13481693	.	-	0	ID=g9484.t1.start1;Parent=g9484.t1;
OX465275.1_Tachina_grossa_genome_assembly,_chromosome:_2	AUGUSTUS	gene	13596791	13607782	.	+	.	ID=g9485;
OX465275.1_Tachina_grossa_genome_assembly,_chromosome:_2	AUGUSTUS	mRNA	13596791	13607782	1	+	.	ID=g9485.t1;Parent=g9485;
OX465275.1_Tachina_grossa_genome_assembly,_chromosome:_2	AUGUSTUS	start_codon	13596791	13596793	.	+	0	ID=g9485.t1.start1;Parent=g9485.t1;
OX465275.1_Tachina_grossa_genome_assembly,_chromosome:_2	AUGUSTUS	CDS	13596791	13597532	1	+	0	ID=g9485.t1.CDS1;Parent=g9485.t1;
OX465275.1_Tachina_grossa_genome_assembly,_chromosome:_2	AUGUSTUS	exon	13596791	13597532	.	+	.	ID=g9485.t1.exon1;Parent=g9485.t1;
OX465275.1_Tachina_grossa_genome_assembly,_chromosome:_2	AUGUSTUS	intron	13597533	13605188	1	+	.	ID=g9485.t1.intron1;Parent=g9485.t1;
OX465275.1_Tachina_grossa_genome_assembly,_chromosome:_2	AUGUSTUS	CDS	13605189	13605394	1	+	2	ID=g9485.t1.CDS2;Parent=g9485.t1;
OX465275.1_Tachina_grossa_genome_assembly,_chromosome:_2	AUGUSTUS	exon	13605189	13605394	.	+	.	ID=g9485.t1.exon2;Parent=g9485.t1;
OX465275.1_Tachina_grossa_genome_assembly,_chromosome:_2	AUGUSTUS	intron	13605395	13605456	1	+	.	ID=g9485.t1.intron2;Parent=g9485.t1;
OX465275.1_Tachina_grossa_genome_assembly,_chromosome:_2	AUGUSTUS	CDS	13605457	13606163	1	+	0	ID=g9485.t1.CDS3;Parent=g9485.t1;
OX465275.1_Tachina_grossa_genome_assembly,_chromosome:_2	AUGUSTUS	exon	13605457	13606163	.	+	.	ID=g9485.t1.exon3;Parent=g9485.t1;
OX465275.1_Tachina_grossa_genome_assembly,_chromosome:_2	AUGUSTUS	intron	13606164	13607320	1	+	.	ID=g9485.t1.intron3;Parent=g9485.t1;
OX465275.1_Tachina_grossa_genome_assembly,_chromosome:_2	AUGUSTUS	CDS	13607321	13607495	1	+	1	ID=g9485.t1.CDS4;Parent=g9485.t1;
OX465275.1_Tachina_grossa_genome_assembly,_chromosome:_2	AUGUSTUS	exon	13607321	13607495	.	+	.	ID=g9485.t1.exon4;Parent=g9485.t1;
OX465275.1_Tachina_grossa_genome_assembly,_chromosome:_2	AUGUSTUS	intron	13607496	13607563	1	+	.	ID=g9485.t1.intron4;Parent=g9485.t1;
OX465275.1_Tachina_grossa_genome_assembly,_chromosome:_2	AUGUSTUS	CDS	13607564	13607782	1	+	0	ID=g9485.t1.CDS5;Parent=g9485.t1;
OX465275.1_Tachina_grossa_genome_assembly,_chromosome:_2	AUGUSTUS	exon	13607564	13607782	.	+	.	ID=g9485.t1.exon5;Parent=g9485.t1;
OX465275.1_Tachina_grossa_genome_assembly,_chromosome:_2	AUGUSTUS	stop_codon	13607780	13607782	.	+	0	ID=g9485.t1.stop1;Parent=g9485.t1;
OX465275.1_Tachina_grossa_genome_assembly,_chromosome:_2	AUGUSTUS	gene	13611891	13612560	.	-	.	ID=g9486;
OX465275.1_Tachina_grossa_genome_assembly,_chromosome:_2	AUGUSTUS	mRNA	13611891	13612560	1	-	.	ID=g9486.t1;Parent=g9486;
OX465275.1_Tachina_grossa_genome_assembly,_chromosome:_2	AUGUSTUS	stop_codon	13611891	13611893	.	-	0	ID=g9486.t1.stop1;Parent=g9486.t1;
OX465275.1_Tachina_grossa_genome_assembly,_chromosome:_2	AUGUSTUS	CDS	13611891	13612120	1	-	2	ID=g9486.t1.CDS1;Parent=g9486.t1;
OX465275.1_Tachina_grossa_genome_assembly,_chromosome:_2	AUGUSTUS	exon	13611891	13612120	.	-	.	ID=g9486.t1.exon1;Parent=g9486.t1;
OX465275.1_Tachina_grossa_genome_assembly,_chromosome:_2	AUGUSTUS	intron	13612121	13612187	1	-	.	ID=g9486.t1.intron1;Parent=g9486.t1;
OX465275.1_Tachina_grossa_genome_assembly,_chromosome:_2	AUGUSTUS	CDS	13612188	13612560	1	-	0	ID=g9486.t1.CDS2;Parent=g9486.t1;
OX465275.1_Tachina_grossa_genome_assembly,_chromosome:_2	AUGUSTUS	exon	13612188	13612560	.	-	.	ID=g9486.t1.exon2;Parent=g9486.t1;
OX465275.1_Tachina_grossa_genome_assembly,_chromosome:_2	AUGUSTUS	start_codon	13612558	13612560	.	-	0	ID=g9486.t1.start1;Parent=g9486.t1;
OX465275.1_Tachina_grossa_genome_assembly,_chromosome:_2	AUGUSTUS	gene	13614828	13615959	.	+	.	ID=g9487;
OX465275.1_Tachina_grossa_genome_assembly,_chromosome:_2	AUGUSTUS	mRNA	13614828	13615959	1	+	.	ID=g9487.t1;Parent=g9487;
OX465275.1_Tachina_grossa_genome_assembly,_chromosome:_2	AUGUSTUS	start_codon	13614828	13614830	.	+	0	ID=g9487.t1.start1;Parent=g9487.t1;
OX465275.1_Tachina_grossa_genome_assembly,_chromosome:_2	AUGUSTUS	CDS	13614828	13614884	1	+	0	ID=g9487.t1.CDS1;Parent=g9487.t1;
OX465275.1_Tachina_grossa_genome_assembly,_chromosome:_2	AUGUSTUS	exon	13614828	13614884	.	+	.	ID=g9487.t1.exon1;Parent=g9487.t1;
OX465275.1_Tachina_grossa_genome_assembly,_chromosome:_2	AUGUSTUS	intron	13614885	13614942	1	+	.	ID=g9487.t1.intron1;Parent=g9487.t1;
OX465275.1_Tachina_grossa_genome_assembly,_chromosome:_2	AUGUSTUS	CDS	13614943	13615959	1	+	0	ID=g9487.t1.CDS2;Parent=g9487.t1;
OX465275.1_Tachina_grossa_genome_assembly,_chromosome:_2	AUGUSTUS	exon	13614943	13615959	.	+	.	ID=g9487.t1.exon2;Parent=g9487.t1;
OX465275.1_Tachina_grossa_genome_assembly,_chromosome:_2	AUGUSTUS	stop_codon	13615957	13615959	.	+	0	ID=g9487.t1.stop1;Parent=g9487.t1;
OX465275.1_Tachina_grossa_genome_assembly,_chromosome:_2	AUGUSTUS	gene	13618401	13619673	.	-	.	ID=g9488;
OX465275.1_Tachina_grossa_genome_assembly,_chromosome:_2	AUGUSTUS	mRNA	13618401	13619673	1	-	.	ID=g9488.t1;Parent=g9488;
OX465275.1_Tachina_grossa_genome_assembly,_chromosome:_2	AUGUSTUS	stop_codon	13618401	13618403	.	-	0	ID=g9488.t1.stop1;Parent=g9488.t1;
OX465275.1_Tachina_grossa_genome_assembly,_chromosome:_2	AUGUSTUS	CDS	13618401	13619206	1	-	2	ID=g9488.t1.CDS1;Parent=g9488.t1;
OX465275.1_Tachina_grossa_genome_assembly,_chromosome:_2	AUGUSTUS	exon	13618401	13619206	.	-	.	ID=g9488.t1.exon1;Parent=g9488.t1;
OX465275.1_Tachina_grossa_genome_assembly,_chromosome:_2	AUGUSTUS	intron	13619207	13619379	1	-	.	ID=g9488.t1.intron1;Parent=g9488.t1;
OX465275.1_Tachina_grossa_genome_assembly,_chromosome:_2	AUGUSTUS	CDS	13619380	13619509	1	-	0	ID=g9488.t1.CDS2;Parent=g9488.t1;
OX465275.1_Tachina_grossa_genome_assembly,_chromosome:_2	AUGUSTUS	exon	13619380	13619509	.	-	.	ID=g9488.t1.exon2;Parent=g9488.t1;
OX465275.1_Tachina_grossa_genome_assembly,_chromosome:_2	AUGUSTUS	intron	13619510	13619568	1	-	.	ID=g9488.t1.intron2;Parent=g9488.t1;
OX465275.1_Tachina_grossa_genome_assembly,_chromosome:_2	AUGUSTUS	CDS	13619569	13619673	1	-	0	ID=g9488.t1.CDS3;Parent=g9488.t1;
OX465275.1_Tachina_grossa_genome_assembly,_chromosome:_2	AUGUSTUS	exon	13619569	13619673	.	-	.	ID=g9488.t1.exon3;Parent=g9488.t1;
OX465275.1_Tachina_grossa_genome_assembly,_chromosome:_2	AUGUSTUS	start_codon	13619671	13619673	.	-	0	ID=g9488.t1.start1;Parent=g9488.t1;
OX465275.1_Tachina_grossa_genome_assembly,_chromosome:_2	AUGUSTUS	gene	13620955	13621635	.	-	.	ID=g9489;
OX465275.1_Tachina_grossa_genome_assembly,_chromosome:_2	AUGUSTUS	mRNA	13620955	13621635	1	-	.	ID=g9489.t1;Parent=g9489;
OX465275.1_Tachina_grossa_genome_assembly,_chromosome:_2	AUGUSTUS	stop_codon	13620955	13620957	.	-	0	ID=g9489.t1.stop1;Parent=g9489.t1;
OX465275.1_Tachina_grossa_genome_assembly,_chromosome:_2	AUGUSTUS	CDS	13620955	13621389	1	-	0	ID=g9489.t1.CDS1;Parent=g9489.t1;
OX465275.1_Tachina_grossa_genome_assembly,_chromosome:_2	AUGUSTUS	exon	13620955	13621389	.	-	.	ID=g9489.t1.exon1;Parent=g9489.t1;
OX465275.1_Tachina_grossa_genome_assembly,_chromosome:_2	AUGUSTUS	intron	13621390	13621452	1	-	.	ID=g9489.t1.intron1;Parent=g9489.t1;
OX465275.1_Tachina_grossa_genome_assembly,_chromosome:_2	AUGUSTUS	CDS	13621453	13621635	1	-	0	ID=g9489.t1.CDS2;Parent=g9489.t1;
OX465275.1_Tachina_grossa_genome_assembly,_chromosome:_2	AUGUSTUS	exon	13621453	13621635	.	-	.	ID=g9489.t1.exon2;Parent=g9489.t1;
OX465275.1_Tachina_grossa_genome_assembly,_chromosome:_2	AUGUSTUS	start_codon	13621633	13621635	.	-	0	ID=g9489.t1.start1;Parent=g9489.t1;
OX465275.1_Tachina_grossa_genome_assembly,_chromosome:_2	AUGUSTUS	gene	13783383	13820387	.	+	.	ID=g9490;
OX465275.1_Tachina_grossa_genome_assembly,_chromosome:_2	AUGUSTUS	mRNA	13783383	13820387	0.95	+	.	ID=g9490.t1;Parent=g9490;
OX465275.1_Tachina_grossa_genome_assembly,_chromosome:_2	AUGUSTUS	start_codon	13783383	13783385	.	+	0	ID=g9490.t1.start1;Parent=g9490.t1;
OX465275.1_Tachina_grossa_genome_assembly,_chromosome:_2	AUGUSTUS	CDS	13783383	13783396	0.96	+	0	ID=g9490.t1.CDS1;Parent=g9490.t1;
OX465275.1_Tachina_grossa_genome_assembly,_chromosome:_2	AUGUSTUS	exon	13783383	13783396	.	+	.	ID=g9490.t1.exon1;Parent=g9490.t1;
OX465275.1_Tachina_grossa_genome_assembly,_chromosome:_2	AUGUSTUS	intron	13783397	13791228	0.96	+	.	ID=g9490.t1.intron1;Parent=g9490.t1;
OX465275.1_Tachina_grossa_genome_assembly,_chromosome:_2	AUGUSTUS	CDS	13791229	13791495	1	+	1	ID=g9490.t1.CDS2;Parent=g9490.t1;
OX465275.1_Tachina_grossa_genome_assembly,_chromosome:_2	AUGUSTUS	exon	13791229	13791495	.	+	.	ID=g9490.t1.exon2;Parent=g9490.t1;
OX465275.1_Tachina_grossa_genome_assembly,_chromosome:_2	AUGUSTUS	intron	13791496	13797184	1	+	.	ID=g9490.t1.intron2;Parent=g9490.t1;
OX465275.1_Tachina_grossa_genome_assembly,_chromosome:_2	AUGUSTUS	CDS	13797185	13799265	1	+	1	ID=g9490.t1.CDS3;Parent=g9490.t1;
OX465275.1_Tachina_grossa_genome_assembly,_chromosome:_2	AUGUSTUS	exon	13797185	13799265	.	+	.	ID=g9490.t1.exon3;Parent=g9490.t1;
OX465275.1_Tachina_grossa_genome_assembly,_chromosome:_2	AUGUSTUS	intron	13799266	13799329	1	+	.	ID=g9490.t1.intron3;Parent=g9490.t1;
OX465275.1_Tachina_grossa_genome_assembly,_chromosome:_2	AUGUSTUS	CDS	13799330	13799893	1	+	2	ID=g9490.t1.CDS4;Parent=g9490.t1;
OX465275.1_Tachina_grossa_genome_assembly,_chromosome:_2	AUGUSTUS	exon	13799330	13799893	.	+	.	ID=g9490.t1.exon4;Parent=g9490.t1;
OX465275.1_Tachina_grossa_genome_assembly,_chromosome:_2	AUGUSTUS	intron	13799894	13799969	1	+	.	ID=g9490.t1.intron4;Parent=g9490.t1;
OX465275.1_Tachina_grossa_genome_assembly,_chromosome:_2	AUGUSTUS	CDS	13799970	13800112	1	+	2	ID=g9490.t1.CDS5;Parent=g9490.t1;
OX465275.1_Tachina_grossa_genome_assembly,_chromosome:_2	AUGUSTUS	exon	13799970	13800112	.	+	.	ID=g9490.t1.exon5;Parent=g9490.t1;
OX465275.1_Tachina_grossa_genome_assembly,_chromosome:_2	AUGUSTUS	intron	13800113	13800181	1	+	.	ID=g9490.t1.intron5;Parent=g9490.t1;
OX465275.1_Tachina_grossa_genome_assembly,_chromosome:_2	AUGUSTUS	CDS	13800182	13813835	1	+	0	ID=g9490.t1.CDS6;Parent=g9490.t1;
OX465275.1_Tachina_grossa_genome_assembly,_chromosome:_2	AUGUSTUS	exon	13800182	13813835	.	+	.	ID=g9490.t1.exon6;Parent=g9490.t1;
OX465275.1_Tachina_grossa_genome_assembly,_chromosome:_2	AUGUSTUS	intron	13813836	13813934	1	+	.	ID=g9490.t1.intron6;Parent=g9490.t1;
OX465275.1_Tachina_grossa_genome_assembly,_chromosome:_2	AUGUSTUS	CDS	13813935	13814047	1	+	2	ID=g9490.t1.CDS7;Parent=g9490.t1;
OX465275.1_Tachina_grossa_genome_assembly,_chromosome:_2	AUGUSTUS	exon	13813935	13814047	.	+	.	ID=g9490.t1.exon7;Parent=g9490.t1;
OX465275.1_Tachina_grossa_genome_assembly,_chromosome:_2	AUGUSTUS	intron	13814048	13814120	1	+	.	ID=g9490.t1.intron7;Parent=g9490.t1;
OX465275.1_Tachina_grossa_genome_assembly,_chromosome:_2	AUGUSTUS	CDS	13814121	13814216	1	+	0	ID=g9490.t1.CDS8;Parent=g9490.t1;
OX465275.1_Tachina_grossa_genome_assembly,_chromosome:_2	AUGUSTUS	exon	13814121	13814216	.	+	.	ID=g9490.t1.exon8;Parent=g9490.t1;
OX465275.1_Tachina_grossa_genome_assembly,_chromosome:_2	AUGUSTUS	intron	13814217	13814381	1	+	.	ID=g9490.t1.intron8;Parent=g9490.t1;
OX465275.1_Tachina_grossa_genome_assembly,_chromosome:_2	AUGUSTUS	CDS	13814382	13814616	1	+	0	ID=g9490.t1.CDS9;Parent=g9490.t1;
OX465275.1_Tachina_grossa_genome_assembly,_chromosome:_2	AUGUSTUS	exon	13814382	13814616	.	+	.	ID=g9490.t1.exon9;Parent=g9490.t1;
OX465275.1_Tachina_grossa_genome_assembly,_chromosome:_2	AUGUSTUS	intron	13814617	13814684	1	+	.	ID=g9490.t1.intron9;Parent=g9490.t1;
OX465275.1_Tachina_grossa_genome_assembly,_chromosome:_2	AUGUSTUS	CDS	13814685	13815068	1	+	2	ID=g9490.t1.CDS10;Parent=g9490.t1;
OX465275.1_Tachina_grossa_genome_assembly,_chromosome:_2	AUGUSTUS	exon	13814685	13815068	.	+	.	ID=g9490.t1.exon10;Parent=g9490.t1;
OX465275.1_Tachina_grossa_genome_assembly,_chromosome:_2	AUGUSTUS	intron	13815069	13819702	0.99	+	.	ID=g9490.t1.intron10;Parent=g9490.t1;
OX465275.1_Tachina_grossa_genome_assembly,_chromosome:_2	AUGUSTUS	CDS	13819703	13820034	0.99	+	2	ID=g9490.t1.CDS11;Parent=g9490.t1;
OX465275.1_Tachina_grossa_genome_assembly,_chromosome:_2	AUGUSTUS	exon	13819703	13820034	.	+	.	ID=g9490.t1.exon11;Parent=g9490.t1;
OX465275.1_Tachina_grossa_genome_assembly,_chromosome:_2	AUGUSTUS	intron	13820035	13820099	1	+	.	ID=g9490.t1.intron11;Parent=g9490.t1;
OX465275.1_Tachina_grossa_genome_assembly,_chromosome:_2	AUGUSTUS	CDS	13820100	13820387	1	+	0	ID=g9490.t1.CDS12;Parent=g9490.t1;
OX465275.1_Tachina_grossa_genome_assembly,_chromosome:_2	AUGUSTUS	exon	13820100	13820387	.	+	.	ID=g9490.t1.exon12;Parent=g9490.t1;
OX465275.1_Tachina_grossa_genome_assembly,_chromosome:_2	AUGUSTUS	stop_codon	13820385	13820387	.	+	0	ID=g9490.t1.stop1;Parent=g9490.t1;
OX465275.1_Tachina_grossa_genome_assembly,_chromosome:_2	AUGUSTUS	mRNA	13783383	13820387	0.9	+	.	ID=g9490.t2;Parent=g9490;
OX465275.1_Tachina_grossa_genome_assembly,_chromosome:_2	AUGUSTUS	start_codon	13783383	13783385	.	+	0	ID=g9490.t2.start1;Parent=g9490.t2;
OX465275.1_Tachina_grossa_genome_assembly,_chromosome:_2	AUGUSTUS	CDS	13783383	13783396	0.92	+	0	ID=g9490.t2.CDS1;Parent=g9490.t2;
OX465275.1_Tachina_grossa_genome_assembly,_chromosome:_2	AUGUSTUS	exon	13783383	13783396	.	+	.	ID=g9490.t2.exon1;Parent=g9490.t2;
OX465275.1_Tachina_grossa_genome_assembly,_chromosome:_2	AUGUSTUS	intron	13783397	13791228	0.92	+	.	ID=g9490.t2.intron1;Parent=g9490.t2;
OX465275.1_Tachina_grossa_genome_assembly,_chromosome:_2	AUGUSTUS	CDS	13791229	13791495	1	+	1	ID=g9490.t2.CDS2;Parent=g9490.t2;
OX465275.1_Tachina_grossa_genome_assembly,_chromosome:_2	AUGUSTUS	exon	13791229	13791495	.	+	.	ID=g9490.t2.exon2;Parent=g9490.t2;
OX465275.1_Tachina_grossa_genome_assembly,_chromosome:_2	AUGUSTUS	intron	13791496	13797184	1	+	.	ID=g9490.t2.intron2;Parent=g9490.t2;
OX465275.1_Tachina_grossa_genome_assembly,_chromosome:_2	AUGUSTUS	CDS	13797185	13799265	1	+	1	ID=g9490.t2.CDS3;Parent=g9490.t2;
OX465275.1_Tachina_grossa_genome_assembly,_chromosome:_2	AUGUSTUS	exon	13797185	13799265	.	+	.	ID=g9490.t2.exon3;Parent=g9490.t2;
OX465275.1_Tachina_grossa_genome_assembly,_chromosome:_2	AUGUSTUS	intron	13799266	13799329	1	+	.	ID=g9490.t2.intron3;Parent=g9490.t2;
OX465275.1_Tachina_grossa_genome_assembly,_chromosome:_2	AUGUSTUS	CDS	13799330	13799893	1	+	2	ID=g9490.t2.CDS4;Parent=g9490.t2;
OX465275.1_Tachina_grossa_genome_assembly,_chromosome:_2	AUGUSTUS	exon	13799330	13799893	.	+	.	ID=g9490.t2.exon4;Parent=g9490.t2;
OX465275.1_Tachina_grossa_genome_assembly,_chromosome:_2	AUGUSTUS	intron	13799894	13799969	1	+	.	ID=g9490.t2.intron4;Parent=g9490.t2;
OX465275.1_Tachina_grossa_genome_assembly,_chromosome:_2	AUGUSTUS	CDS	13799970	13800112	1	+	2	ID=g9490.t2.CDS5;Parent=g9490.t2;
OX465275.1_Tachina_grossa_genome_assembly,_chromosome:_2	AUGUSTUS	exon	13799970	13800112	.	+	.	ID=g9490.t2.exon5;Parent=g9490.t2;
OX465275.1_Tachina_grossa_genome_assembly,_chromosome:_2	AUGUSTUS	intron	13800113	13800181	1	+	.	ID=g9490.t2.intron5;Parent=g9490.t2;
OX465275.1_Tachina_grossa_genome_assembly,_chromosome:_2	AUGUSTUS	CDS	13800182	13813835	1	+	0	ID=g9490.t2.CDS6;Parent=g9490.t2;
OX465275.1_Tachina_grossa_genome_assembly,_chromosome:_2	AUGUSTUS	exon	13800182	13813835	.	+	.	ID=g9490.t2.exon6;Parent=g9490.t2;
OX465275.1_Tachina_grossa_genome_assembly,_chromosome:_2	AUGUSTUS	intron	13813836	13813934	1	+	.	ID=g9490.t2.intron6;Parent=g9490.t2;
OX465275.1_Tachina_grossa_genome_assembly,_chromosome:_2	AUGUSTUS	CDS	13813935	13814047	1	+	2	ID=g9490.t2.CDS7;Parent=g9490.t2;
OX465275.1_Tachina_grossa_genome_assembly,_chromosome:_2	AUGUSTUS	exon	13813935	13814047	.	+	.	ID=g9490.t2.exon7;Parent=g9490.t2;
OX465275.1_Tachina_grossa_genome_assembly,_chromosome:_2	AUGUSTUS	intron	13814048	13814381	1	+	.	ID=g9490.t2.intron7;Parent=g9490.t2;
OX465275.1_Tachina_grossa_genome_assembly,_chromosome:_2	AUGUSTUS	CDS	13814382	13814616	1	+	0	ID=g9490.t2.CDS8;Parent=g9490.t2;
OX465275.1_Tachina_grossa_genome_assembly,_chromosome:_2	AUGUSTUS	exon	13814382	13814616	.	+	.	ID=g9490.t2.exon8;Parent=g9490.t2;
OX465275.1_Tachina_grossa_genome_assembly,_chromosome:_2	AUGUSTUS	intron	13814617	13814684	1	+	.	ID=g9490.t2.intron8;Parent=g9490.t2;
OX465275.1_Tachina_grossa_genome_assembly,_chromosome:_2	AUGUSTUS	CDS	13814685	13815068	1	+	2	ID=g9490.t2.CDS9;Parent=g9490.t2;
OX465275.1_Tachina_grossa_genome_assembly,_chromosome:_2	AUGUSTUS	exon	13814685	13815068	.	+	.	ID=g9490.t2.exon9;Parent=g9490.t2;
OX465275.1_Tachina_grossa_genome_assembly,_chromosome:_2	AUGUSTUS	intron	13815069	13819702	0.98	+	.	ID=g9490.t2.intron9;Parent=g9490.t2;
OX465275.1_Tachina_grossa_genome_assembly,_chromosome:_2	AUGUSTUS	CDS	13819703	13820034	0.98	+	2	ID=g9490.t2.CDS10;Parent=g9490.t2;
OX465275.1_Tachina_grossa_genome_assembly,_chromosome:_2	AUGUSTUS	exon	13819703	13820034	.	+	.	ID=g9490.t2.exon10;Parent=g9490.t2;
OX465275.1_Tachina_grossa_genome_assembly,_chromosome:_2	AUGUSTUS	intron	13820035	13820099	1	+	.	ID=g9490.t2.intron10;Parent=g9490.t2;
OX465275.1_Tachina_grossa_genome_assembly,_chromosome:_2	AUGUSTUS	CDS	13820100	13820387	1	+	0	ID=g9490.t2.CDS11;Parent=g9490.t2;
OX465275.1_Tachina_grossa_genome_assembly,_chromosome:_2	AUGUSTUS	exon	13820100	13820387	.	+	.	ID=g9490.t2.exon11;Parent=g9490.t2;
OX465275.1_Tachina_grossa_genome_assembly,_chromosome:_2	AUGUSTUS	stop_codon	13820385	13820387	.	+	0	ID=g9490.t2.stop1;Parent=g9490.t2;
OX465275.1_Tachina_grossa_genome_assembly,_chromosome:_2	AUGUSTUS	gene	13827798	13831049	.	-	.	ID=g9491;
OX465275.1_Tachina_grossa_genome_assembly,_chromosome:_2	AUGUSTUS	mRNA	13827798	13831049	1	-	.	ID=g9491.t1;Parent=g9491;
OX465275.1_Tachina_grossa_genome_assembly,_chromosome:_2	AUGUSTUS	stop_codon	13827798	13827800	.	-	0	ID=g9491.t1.stop1;Parent=g9491.t1;
OX465275.1_Tachina_grossa_genome_assembly,_chromosome:_2	AUGUSTUS	CDS	13827798	13831049	1	-	0	ID=g9491.t1.CDS1;Parent=g9491.t1;
OX465275.1_Tachina_grossa_genome_assembly,_chromosome:_2	AUGUSTUS	exon	13827798	13831049	.	-	.	ID=g9491.t1.exon1;Parent=g9491.t1;
OX465275.1_Tachina_grossa_genome_assembly,_chromosome:_2	AUGUSTUS	start_codon	13831047	13831049	.	-	0	ID=g9491.t1.start1;Parent=g9491.t1;
OX465275.1_Tachina_grossa_genome_assembly,_chromosome:_2	AUGUSTUS	gene	13831088	13832404	.	-	.	ID=g9492;
OX465275.1_Tachina_grossa_genome_assembly,_chromosome:_2	AUGUSTUS	mRNA	13831088	13832404	0.53	-	.	ID=g9492.t1;Parent=g9492;
OX465275.1_Tachina_grossa_genome_assembly,_chromosome:_2	AUGUSTUS	stop_codon	13831088	13831090	.	-	0	ID=g9492.t1.stop1;Parent=g9492.t1;
OX465275.1_Tachina_grossa_genome_assembly,_chromosome:_2	AUGUSTUS	CDS	13831088	13832132	0.71	-	1	ID=g9492.t1.CDS1;Parent=g9492.t1;
OX465275.1_Tachina_grossa_genome_assembly,_chromosome:_2	AUGUSTUS	exon	13831088	13832132	.	-	.	ID=g9492.t1.exon1;Parent=g9492.t1;
OX465275.1_Tachina_grossa_genome_assembly,_chromosome:_2	AUGUSTUS	intron	13832133	13832210	0.71	-	.	ID=g9492.t1.intron1;Parent=g9492.t1;
OX465275.1_Tachina_grossa_genome_assembly,_chromosome:_2	AUGUSTUS	CDS	13832211	13832404	0.71	-	0	ID=g9492.t1.CDS2;Parent=g9492.t1;
OX465275.1_Tachina_grossa_genome_assembly,_chromosome:_2	AUGUSTUS	exon	13832211	13832404	.	-	.	ID=g9492.t1.exon2;Parent=g9492.t1;
OX465275.1_Tachina_grossa_genome_assembly,_chromosome:_2	AUGUSTUS	start_codon	13832402	13832404	.	-	0	ID=g9492.t1.start1;Parent=g9492.t1;
OX465275.1_Tachina_grossa_genome_assembly,_chromosome:_2	AUGUSTUS	gene	13839266	13840561	.	-	.	ID=g9493;
OX465275.1_Tachina_grossa_genome_assembly,_chromosome:_2	AUGUSTUS	mRNA	13839266	13840561	1	-	.	ID=g9493.t1;Parent=g9493;
OX465275.1_Tachina_grossa_genome_assembly,_chromosome:_2	AUGUSTUS	stop_codon	13839266	13839268	.	-	0	ID=g9493.t1.stop1;Parent=g9493.t1;
OX465275.1_Tachina_grossa_genome_assembly,_chromosome:_2	AUGUSTUS	CDS	13839266	13840561	1	-	0	ID=g9493.t1.CDS1;Parent=g9493.t1;
OX465275.1_Tachina_grossa_genome_assembly,_chromosome:_2	AUGUSTUS	exon	13839266	13840561	.	-	.	ID=g9493.t1.exon1;Parent=g9493.t1;
OX465275.1_Tachina_grossa_genome_assembly,_chromosome:_2	AUGUSTUS	start_codon	13840559	13840561	.	-	0	ID=g9493.t1.start1;Parent=g9493.t1;
OX465275.1_Tachina_grossa_genome_assembly,_chromosome:_2	AUGUSTUS	gene	13843095	13845232	.	-	.	ID=g9494;
OX465275.1_Tachina_grossa_genome_assembly,_chromosome:_2	AUGUSTUS	mRNA	13843095	13845232	1	-	.	ID=g9494.t1;Parent=g9494;
OX465275.1_Tachina_grossa_genome_assembly,_chromosome:_2	AUGUSTUS	stop_codon	13843095	13843097	.	-	0	ID=g9494.t1.stop1;Parent=g9494.t1;
OX465275.1_Tachina_grossa_genome_assembly,_chromosome:_2	AUGUSTUS	CDS	13843095	13843472	1	-	0	ID=g9494.t1.CDS1;Parent=g9494.t1;
OX465275.1_Tachina_grossa_genome_assembly,_chromosome:_2	AUGUSTUS	exon	13843095	13843472	.	-	.	ID=g9494.t1.exon1;Parent=g9494.t1;
OX465275.1_Tachina_grossa_genome_assembly,_chromosome:_2	AUGUSTUS	intron	13843473	13843544	1	-	.	ID=g9494.t1.intron1;Parent=g9494.t1;
OX465275.1_Tachina_grossa_genome_assembly,_chromosome:_2	AUGUSTUS	CDS	13843545	13844306	1	-	0	ID=g9494.t1.CDS2;Parent=g9494.t1;
OX465275.1_Tachina_grossa_genome_assembly,_chromosome:_2	AUGUSTUS	exon	13843545	13844306	.	-	.	ID=g9494.t1.exon2;Parent=g9494.t1;
OX465275.1_Tachina_grossa_genome_assembly,_chromosome:_2	AUGUSTUS	intron	13844307	13844476	1	-	.	ID=g9494.t1.intron2;Parent=g9494.t1;
OX465275.1_Tachina_grossa_genome_assembly,_chromosome:_2	AUGUSTUS	CDS	13844477	13845232	1	-	0	ID=g9494.t1.CDS3;Parent=g9494.t1;
OX465275.1_Tachina_grossa_genome_assembly,_chromosome:_2	AUGUSTUS	exon	13844477	13845232	.	-	.	ID=g9494.t1.exon3;Parent=g9494.t1;
OX465275.1_Tachina_grossa_genome_assembly,_chromosome:_2	AUGUSTUS	start_codon	13845230	13845232	.	-	0	ID=g9494.t1.start1;Parent=g9494.t1;
OX465275.1_Tachina_grossa_genome_assembly,_chromosome:_2	AUGUSTUS	gene	13848952	13862461	.	+	.	ID=g9495;
OX465275.1_Tachina_grossa_genome_assembly,_chromosome:_2	AUGUSTUS	mRNA	13848952	13862461	1	+	.	ID=g9495.t1;Parent=g9495;
OX465275.1_Tachina_grossa_genome_assembly,_chromosome:_2	AUGUSTUS	start_codon	13848952	13848954	.	+	0	ID=g9495.t1.start1;Parent=g9495.t1;
OX465275.1_Tachina_grossa_genome_assembly,_chromosome:_2	AUGUSTUS	CDS	13848952	13849078	1	+	0	ID=g9495.t1.CDS1;Parent=g9495.t1;
OX465275.1_Tachina_grossa_genome_assembly,_chromosome:_2	AUGUSTUS	exon	13848952	13849078	.	+	.	ID=g9495.t1.exon1;Parent=g9495.t1;
OX465275.1_Tachina_grossa_genome_assembly,_chromosome:_2	AUGUSTUS	intron	13849079	13849150	1	+	.	ID=g9495.t1.intron1;Parent=g9495.t1;
OX465275.1_Tachina_grossa_genome_assembly,_chromosome:_2	AUGUSTUS	CDS	13849151	13851916	1	+	2	ID=g9495.t1.CDS2;Parent=g9495.t1;
OX465275.1_Tachina_grossa_genome_assembly,_chromosome:_2	AUGUSTUS	exon	13849151	13851916	.	+	.	ID=g9495.t1.exon2;Parent=g9495.t1;
OX465275.1_Tachina_grossa_genome_assembly,_chromosome:_2	AUGUSTUS	intron	13851917	13853780	1	+	.	ID=g9495.t1.intron2;Parent=g9495.t1;
OX465275.1_Tachina_grossa_genome_assembly,_chromosome:_2	AUGUSTUS	CDS	13853781	13854404	1	+	2	ID=g9495.t1.CDS3;Parent=g9495.t1;
OX465275.1_Tachina_grossa_genome_assembly,_chromosome:_2	AUGUSTUS	exon	13853781	13854404	.	+	.	ID=g9495.t1.exon3;Parent=g9495.t1;
OX465275.1_Tachina_grossa_genome_assembly,_chromosome:_2	AUGUSTUS	intron	13854405	13854474	1	+	.	ID=g9495.t1.intron3;Parent=g9495.t1;
OX465275.1_Tachina_grossa_genome_assembly,_chromosome:_2	AUGUSTUS	CDS	13854475	13854794	1	+	2	ID=g9495.t1.CDS4;Parent=g9495.t1;
OX465275.1_Tachina_grossa_genome_assembly,_chromosome:_2	AUGUSTUS	exon	13854475	13854794	.	+	.	ID=g9495.t1.exon4;Parent=g9495.t1;
OX465275.1_Tachina_grossa_genome_assembly,_chromosome:_2	AUGUSTUS	intron	13854795	13854865	1	+	.	ID=g9495.t1.intron4;Parent=g9495.t1;
OX465275.1_Tachina_grossa_genome_assembly,_chromosome:_2	AUGUSTUS	CDS	13854866	13855009	1	+	0	ID=g9495.t1.CDS5;Parent=g9495.t1;
OX465275.1_Tachina_grossa_genome_assembly,_chromosome:_2	AUGUSTUS	exon	13854866	13855009	.	+	.	ID=g9495.t1.exon5;Parent=g9495.t1;
OX465275.1_Tachina_grossa_genome_assembly,_chromosome:_2	AUGUSTUS	intron	13855010	13855080	1	+	.	ID=g9495.t1.intron5;Parent=g9495.t1;
OX465275.1_Tachina_grossa_genome_assembly,_chromosome:_2	AUGUSTUS	CDS	13855081	13855241	1	+	0	ID=g9495.t1.CDS6;Parent=g9495.t1;
OX465275.1_Tachina_grossa_genome_assembly,_chromosome:_2	AUGUSTUS	exon	13855081	13855241	.	+	.	ID=g9495.t1.exon6;Parent=g9495.t1;
OX465275.1_Tachina_grossa_genome_assembly,_chromosome:_2	AUGUSTUS	intron	13855242	13855300	1	+	.	ID=g9495.t1.intron6;Parent=g9495.t1;
OX465275.1_Tachina_grossa_genome_assembly,_chromosome:_2	AUGUSTUS	CDS	13855301	13855402	1	+	1	ID=g9495.t1.CDS7;Parent=g9495.t1;
OX465275.1_Tachina_grossa_genome_assembly,_chromosome:_2	AUGUSTUS	exon	13855301	13855402	.	+	.	ID=g9495.t1.exon7;Parent=g9495.t1;
OX465275.1_Tachina_grossa_genome_assembly,_chromosome:_2	AUGUSTUS	intron	13855403	13857074	1	+	.	ID=g9495.t1.intron7;Parent=g9495.t1;
OX465275.1_Tachina_grossa_genome_assembly,_chromosome:_2	AUGUSTUS	CDS	13857075	13857280	1	+	1	ID=g9495.t1.CDS8;Parent=g9495.t1;
OX465275.1_Tachina_grossa_genome_assembly,_chromosome:_2	AUGUSTUS	exon	13857075	13857280	.	+	.	ID=g9495.t1.exon8;Parent=g9495.t1;
OX465275.1_Tachina_grossa_genome_assembly,_chromosome:_2	AUGUSTUS	intron	13857281	13861714	1	+	.	ID=g9495.t1.intron8;Parent=g9495.t1;
OX465275.1_Tachina_grossa_genome_assembly,_chromosome:_2	AUGUSTUS	CDS	13861715	13862260	1	+	2	ID=g9495.t1.CDS9;Parent=g9495.t1;
OX465275.1_Tachina_grossa_genome_assembly,_chromosome:_2	AUGUSTUS	exon	13861715	13862260	.	+	.	ID=g9495.t1.exon9;Parent=g9495.t1;
OX465275.1_Tachina_grossa_genome_assembly,_chromosome:_2	AUGUSTUS	intron	13862261	13862357	1	+	.	ID=g9495.t1.intron9;Parent=g9495.t1;
OX465275.1_Tachina_grossa_genome_assembly,_chromosome:_2	AUGUSTUS	CDS	13862358	13862461	1	+	2	ID=g9495.t1.CDS10;Parent=g9495.t1;
OX465275.1_Tachina_grossa_genome_assembly,_chromosome:_2	AUGUSTUS	exon	13862358	13862461	.	+	.	ID=g9495.t1.exon10;Parent=g9495.t1;
OX465275.1_Tachina_grossa_genome_assembly,_chromosome:_2	AUGUSTUS	stop_codon	13862459	13862461	.	+	0	ID=g9495.t1.stop1;Parent=g9495.t1;
OX465275.1_Tachina_grossa_genome_assembly,_chromosome:_2	AUGUSTUS	gene	13863759	13865006	.	-	.	ID=g9496;
OX465275.1_Tachina_grossa_genome_assembly,_chromosome:_2	AUGUSTUS	mRNA	13863759	13865006	1	-	.	ID=g9496.t1;Parent=g9496;
OX465275.1_Tachina_grossa_genome_assembly,_chromosome:_2	AUGUSTUS	stop_codon	13863759	13863761	.	-	0	ID=g9496.t1.stop1;Parent=g9496.t1;
OX465275.1_Tachina_grossa_genome_assembly,_chromosome:_2	AUGUSTUS	CDS	13863759	13863894	1	-	1	ID=g9496.t1.CDS1;Parent=g9496.t1;
OX465275.1_Tachina_grossa_genome_assembly,_chromosome:_2	AUGUSTUS	exon	13863759	13863894	.	-	.	ID=g9496.t1.exon1;Parent=g9496.t1;
OX465275.1_Tachina_grossa_genome_assembly,_chromosome:_2	AUGUSTUS	intron	13863895	13863976	1	-	.	ID=g9496.t1.intron1;Parent=g9496.t1;
OX465275.1_Tachina_grossa_genome_assembly,_chromosome:_2	AUGUSTUS	CDS	13863977	13864819	1	-	1	ID=g9496.t1.CDS2;Parent=g9496.t1;
OX465275.1_Tachina_grossa_genome_assembly,_chromosome:_2	AUGUSTUS	exon	13863977	13864819	.	-	.	ID=g9496.t1.exon2;Parent=g9496.t1;
OX465275.1_Tachina_grossa_genome_assembly,_chromosome:_2	AUGUSTUS	intron	13864820	13864920	1	-	.	ID=g9496.t1.intron2;Parent=g9496.t1;
OX465275.1_Tachina_grossa_genome_assembly,_chromosome:_2	AUGUSTUS	CDS	13864921	13865006	1	-	0	ID=g9496.t1.CDS3;Parent=g9496.t1;
OX465275.1_Tachina_grossa_genome_assembly,_chromosome:_2	AUGUSTUS	exon	13864921	13865006	.	-	.	ID=g9496.t1.exon3;Parent=g9496.t1;
OX465275.1_Tachina_grossa_genome_assembly,_chromosome:_2	AUGUSTUS	start_codon	13865004	13865006	.	-	0	ID=g9496.t1.start1;Parent=g9496.t1;
OX465275.1_Tachina_grossa_genome_assembly,_chromosome:_2	AUGUSTUS	gene	13870027	13871856	.	-	.	ID=g9497;
OX465275.1_Tachina_grossa_genome_assembly,_chromosome:_2	AUGUSTUS	mRNA	13870027	13871856	1	-	.	ID=g9497.t1;Parent=g9497;
OX465275.1_Tachina_grossa_genome_assembly,_chromosome:_2	AUGUSTUS	stop_codon	13870027	13870029	.	-	0	ID=g9497.t1.stop1;Parent=g9497.t1;
OX465275.1_Tachina_grossa_genome_assembly,_chromosome:_2	AUGUSTUS	CDS	13870027	13871856	1	-	0	ID=g9497.t1.CDS1;Parent=g9497.t1;
OX465275.1_Tachina_grossa_genome_assembly,_chromosome:_2	AUGUSTUS	exon	13870027	13871856	.	-	.	ID=g9497.t1.exon1;Parent=g9497.t1;
OX465275.1_Tachina_grossa_genome_assembly,_chromosome:_2	AUGUSTUS	start_codon	13871854	13871856	.	-	0	ID=g9497.t1.start1;Parent=g9497.t1;
OX465275.1_Tachina_grossa_genome_assembly,_chromosome:_2	AUGUSTUS	gene	14101229	14168739	.	-	.	ID=g9498;
OX465275.1_Tachina_grossa_genome_assembly,_chromosome:_2	AUGUSTUS	mRNA	14101229	14168739	0.62	-	.	ID=g9498.t1;Parent=g9498;
OX465275.1_Tachina_grossa_genome_assembly,_chromosome:_2	AUGUSTUS	stop_codon	14101229	14101231	.	-	0	ID=g9498.t1.stop1;Parent=g9498.t1;
OX465275.1_Tachina_grossa_genome_assembly,_chromosome:_2	AUGUSTUS	CDS	14101229	14102368	1	-	0	ID=g9498.t1.CDS1;Parent=g9498.t1;
OX465275.1_Tachina_grossa_genome_assembly,_chromosome:_2	AUGUSTUS	exon	14101229	14102368	.	-	.	ID=g9498.t1.exon1;Parent=g9498.t1;
OX465275.1_Tachina_grossa_genome_assembly,_chromosome:_2	AUGUSTUS	intron	14102369	14102433	1	-	.	ID=g9498.t1.intron1;Parent=g9498.t1;
OX465275.1_Tachina_grossa_genome_assembly,_chromosome:_2	AUGUSTUS	CDS	14102434	14103444	1	-	0	ID=g9498.t1.CDS2;Parent=g9498.t1;
OX465275.1_Tachina_grossa_genome_assembly,_chromosome:_2	AUGUSTUS	exon	14102434	14103444	.	-	.	ID=g9498.t1.exon2;Parent=g9498.t1;
OX465275.1_Tachina_grossa_genome_assembly,_chromosome:_2	AUGUSTUS	intron	14103445	14116410	1	-	.	ID=g9498.t1.intron2;Parent=g9498.t1;
OX465275.1_Tachina_grossa_genome_assembly,_chromosome:_2	AUGUSTUS	CDS	14116411	14116567	1	-	1	ID=g9498.t1.CDS3;Parent=g9498.t1;
OX465275.1_Tachina_grossa_genome_assembly,_chromosome:_2	AUGUSTUS	exon	14116411	14116567	.	-	.	ID=g9498.t1.exon3;Parent=g9498.t1;
OX465275.1_Tachina_grossa_genome_assembly,_chromosome:_2	AUGUSTUS	intron	14116568	14127820	1	-	.	ID=g9498.t1.intron3;Parent=g9498.t1;
OX465275.1_Tachina_grossa_genome_assembly,_chromosome:_2	AUGUSTUS	CDS	14127821	14127971	1	-	2	ID=g9498.t1.CDS4;Parent=g9498.t1;
OX465275.1_Tachina_grossa_genome_assembly,_chromosome:_2	AUGUSTUS	exon	14127821	14127971	.	-	.	ID=g9498.t1.exon4;Parent=g9498.t1;
OX465275.1_Tachina_grossa_genome_assembly,_chromosome:_2	AUGUSTUS	intron	14127972	14141246	1	-	.	ID=g9498.t1.intron4;Parent=g9498.t1;
OX465275.1_Tachina_grossa_genome_assembly,_chromosome:_2	AUGUSTUS	CDS	14141247	14141406	1	-	0	ID=g9498.t1.CDS5;Parent=g9498.t1;
OX465275.1_Tachina_grossa_genome_assembly,_chromosome:_2	AUGUSTUS	exon	14141247	14141406	.	-	.	ID=g9498.t1.exon5;Parent=g9498.t1;
OX465275.1_Tachina_grossa_genome_assembly,_chromosome:_2	AUGUSTUS	intron	14141407	14141508	1	-	.	ID=g9498.t1.intron5;Parent=g9498.t1;
OX465275.1_Tachina_grossa_genome_assembly,_chromosome:_2	AUGUSTUS	CDS	14141509	14141646	0.67	-	0	ID=g9498.t1.CDS6;Parent=g9498.t1;
OX465275.1_Tachina_grossa_genome_assembly,_chromosome:_2	AUGUSTUS	exon	14141509	14141646	.	-	.	ID=g9498.t1.exon6;Parent=g9498.t1;
OX465275.1_Tachina_grossa_genome_assembly,_chromosome:_2	AUGUSTUS	intron	14141647	14168108	0.62	-	.	ID=g9498.t1.intron6;Parent=g9498.t1;
OX465275.1_Tachina_grossa_genome_assembly,_chromosome:_2	AUGUSTUS	CDS	14168109	14168539	0.64	-	2	ID=g9498.t1.CDS7;Parent=g9498.t1;
OX465275.1_Tachina_grossa_genome_assembly,_chromosome:_2	AUGUSTUS	exon	14168109	14168539	.	-	.	ID=g9498.t1.exon7;Parent=g9498.t1;
OX465275.1_Tachina_grossa_genome_assembly,_chromosome:_2	AUGUSTUS	intron	14168540	14168690	1	-	.	ID=g9498.t1.intron7;Parent=g9498.t1;
OX465275.1_Tachina_grossa_genome_assembly,_chromosome:_2	AUGUSTUS	CDS	14168691	14168739	1	-	0	ID=g9498.t1.CDS8;Parent=g9498.t1;
OX465275.1_Tachina_grossa_genome_assembly,_chromosome:_2	AUGUSTUS	exon	14168691	14168739	.	-	.	ID=g9498.t1.exon8;Parent=g9498.t1;
OX465275.1_Tachina_grossa_genome_assembly,_chromosome:_2	AUGUSTUS	start_codon	14168737	14168739	.	-	0	ID=g9498.t1.start1;Parent=g9498.t1;
OX465275.1_Tachina_grossa_genome_assembly,_chromosome:_2	AUGUSTUS	gene	14324001	14324249	.	-	.	ID=g9499;
OX465275.1_Tachina_grossa_genome_assembly,_chromosome:_2	AUGUSTUS	mRNA	14324001	14324249	1	-	.	ID=g9499.t1;Parent=g9499;
OX465275.1_Tachina_grossa_genome_assembly,_chromosome:_2	AUGUSTUS	stop_codon	14324001	14324003	.	-	0	ID=g9499.t1.stop1;Parent=g9499.t1;
OX465275.1_Tachina_grossa_genome_assembly,_chromosome:_2	AUGUSTUS	CDS	14324001	14324249	1	-	0	ID=g9499.t1.CDS1;Parent=g9499.t1;
OX465275.1_Tachina_grossa_genome_assembly,_chromosome:_2	AUGUSTUS	exon	14324001	14324249	.	-	.	ID=g9499.t1.exon1;Parent=g9499.t1;
OX465275.1_Tachina_grossa_genome_assembly,_chromosome:_2	AUGUSTUS	start_codon	14324247	14324249	.	-	0	ID=g9499.t1.start1;Parent=g9499.t1;
OX465275.1_Tachina_grossa_genome_assembly,_chromosome:_2	AUGUSTUS	gene	14336565	14336798	.	+	.	ID=g9500;
OX465275.1_Tachina_grossa_genome_assembly,_chromosome:_2	AUGUSTUS	mRNA	14336565	14336798	1	+	.	ID=g9500.t1;Parent=g9500;
OX465275.1_Tachina_grossa_genome_assembly,_chromosome:_2	AUGUSTUS	start_codon	14336565	14336567	.	+	0	ID=g9500.t1.start1;Parent=g9500.t1;
OX465275.1_Tachina_grossa_genome_assembly,_chromosome:_2	AUGUSTUS	CDS	14336565	14336798	1	+	0	ID=g9500.t1.CDS1;Parent=g9500.t1;
OX465275.1_Tachina_grossa_genome_assembly,_chromosome:_2	AUGUSTUS	exon	14336565	14336798	.	+	.	ID=g9500.t1.exon1;Parent=g9500.t1;
OX465275.1_Tachina_grossa_genome_assembly,_chromosome:_2	AUGUSTUS	stop_codon	14336796	14336798	.	+	0	ID=g9500.t1.stop1;Parent=g9500.t1;
OX465275.1_Tachina_grossa_genome_assembly,_chromosome:_2	AUGUSTUS	gene	14368054	14380149	.	-	.	ID=g9501;
OX465275.1_Tachina_grossa_genome_assembly,_chromosome:_2	AUGUSTUS	mRNA	14368054	14380149	1	-	.	ID=g9501.t1;Parent=g9501;
OX465275.1_Tachina_grossa_genome_assembly,_chromosome:_2	AUGUSTUS	stop_codon	14368054	14368056	.	-	0	ID=g9501.t1.stop1;Parent=g9501.t1;
OX465275.1_Tachina_grossa_genome_assembly,_chromosome:_2	AUGUSTUS	CDS	14368054	14369609	1	-	2	ID=g9501.t1.CDS1;Parent=g9501.t1;
OX465275.1_Tachina_grossa_genome_assembly,_chromosome:_2	AUGUSTUS	exon	14368054	14369609	.	-	.	ID=g9501.t1.exon1;Parent=g9501.t1;
OX465275.1_Tachina_grossa_genome_assembly,_chromosome:_2	AUGUSTUS	intron	14369610	14369678	1	-	.	ID=g9501.t1.intron1;Parent=g9501.t1;
OX465275.1_Tachina_grossa_genome_assembly,_chromosome:_2	AUGUSTUS	CDS	14369679	14369969	1	-	2	ID=g9501.t1.CDS2;Parent=g9501.t1;
OX465275.1_Tachina_grossa_genome_assembly,_chromosome:_2	AUGUSTUS	exon	14369679	14369969	.	-	.	ID=g9501.t1.exon2;Parent=g9501.t1;
OX465275.1_Tachina_grossa_genome_assembly,_chromosome:_2	AUGUSTUS	intron	14369970	14375133	1	-	.	ID=g9501.t1.intron2;Parent=g9501.t1;
OX465275.1_Tachina_grossa_genome_assembly,_chromosome:_2	AUGUSTUS	CDS	14375134	14375273	1	-	1	ID=g9501.t1.CDS3;Parent=g9501.t1;
OX465275.1_Tachina_grossa_genome_assembly,_chromosome:_2	AUGUSTUS	exon	14375134	14375273	.	-	.	ID=g9501.t1.exon3;Parent=g9501.t1;
OX465275.1_Tachina_grossa_genome_assembly,_chromosome:_2	AUGUSTUS	intron	14375274	14375337	1	-	.	ID=g9501.t1.intron3;Parent=g9501.t1;
OX465275.1_Tachina_grossa_genome_assembly,_chromosome:_2	AUGUSTUS	CDS	14375338	14375477	1	-	0	ID=g9501.t1.CDS4;Parent=g9501.t1;
OX465275.1_Tachina_grossa_genome_assembly,_chromosome:_2	AUGUSTUS	exon	14375338	14375477	.	-	.	ID=g9501.t1.exon4;Parent=g9501.t1;
OX465275.1_Tachina_grossa_genome_assembly,_chromosome:_2	AUGUSTUS	intron	14375478	14375561	1	-	.	ID=g9501.t1.intron4;Parent=g9501.t1;
OX465275.1_Tachina_grossa_genome_assembly,_chromosome:_2	AUGUSTUS	CDS	14375562	14375702	1	-	0	ID=g9501.t1.CDS5;Parent=g9501.t1;
OX465275.1_Tachina_grossa_genome_assembly,_chromosome:_2	AUGUSTUS	exon	14375562	14375702	.	-	.	ID=g9501.t1.exon5;Parent=g9501.t1;
OX465275.1_Tachina_grossa_genome_assembly,_chromosome:_2	AUGUSTUS	intron	14375703	14375768	1	-	.	ID=g9501.t1.intron5;Parent=g9501.t1;
OX465275.1_Tachina_grossa_genome_assembly,_chromosome:_2	AUGUSTUS	CDS	14375769	14377244	1	-	0	ID=g9501.t1.CDS6;Parent=g9501.t1;
OX465275.1_Tachina_grossa_genome_assembly,_chromosome:_2	AUGUSTUS	exon	14375769	14377244	.	-	.	ID=g9501.t1.exon6;Parent=g9501.t1;
OX465275.1_Tachina_grossa_genome_assembly,_chromosome:_2	AUGUSTUS	intron	14377245	14379415	1	-	.	ID=g9501.t1.intron6;Parent=g9501.t1;
OX465275.1_Tachina_grossa_genome_assembly,_chromosome:_2	AUGUSTUS	CDS	14379416	14379747	1	-	2	ID=g9501.t1.CDS7;Parent=g9501.t1;
OX465275.1_Tachina_grossa_genome_assembly,_chromosome:_2	AUGUSTUS	exon	14379416	14379747	.	-	.	ID=g9501.t1.exon7;Parent=g9501.t1;
OX465275.1_Tachina_grossa_genome_assembly,_chromosome:_2	AUGUSTUS	intron	14379748	14379824	1	-	.	ID=g9501.t1.intron7;Parent=g9501.t1;
OX465275.1_Tachina_grossa_genome_assembly,_chromosome:_2	AUGUSTUS	CDS	14379825	14380149	1	-	0	ID=g9501.t1.CDS8;Parent=g9501.t1;
OX465275.1_Tachina_grossa_genome_assembly,_chromosome:_2	AUGUSTUS	exon	14379825	14380149	.	-	.	ID=g9501.t1.exon8;Parent=g9501.t1;
OX465275.1_Tachina_grossa_genome_assembly,_chromosome:_2	AUGUSTUS	start_codon	14380147	14380149	.	-	0	ID=g9501.t1.start1;Parent=g9501.t1;
OX465275.1_Tachina_grossa_genome_assembly,_chromosome:_2	AUGUSTUS	gene	14392283	14394215	.	+	.	ID=g9502;
OX465275.1_Tachina_grossa_genome_assembly,_chromosome:_2	AUGUSTUS	mRNA	14392283	14394215	1	+	.	ID=g9502.t1;Parent=g9502;
OX465275.1_Tachina_grossa_genome_assembly,_chromosome:_2	AUGUSTUS	start_codon	14392283	14392285	.	+	0	ID=g9502.t1.start1;Parent=g9502.t1;
OX465275.1_Tachina_grossa_genome_assembly,_chromosome:_2	AUGUSTUS	CDS	14392283	14392549	1	+	0	ID=g9502.t1.CDS1;Parent=g9502.t1;
OX465275.1_Tachina_grossa_genome_assembly,_chromosome:_2	AUGUSTUS	exon	14392283	14392549	.	+	.	ID=g9502.t1.exon1;Parent=g9502.t1;
OX465275.1_Tachina_grossa_genome_assembly,_chromosome:_2	AUGUSTUS	intron	14392550	14392853	1	+	.	ID=g9502.t1.intron1;Parent=g9502.t1;
OX465275.1_Tachina_grossa_genome_assembly,_chromosome:_2	AUGUSTUS	CDS	14392854	14393863	1	+	0	ID=g9502.t1.CDS2;Parent=g9502.t1;
OX465275.1_Tachina_grossa_genome_assembly,_chromosome:_2	AUGUSTUS	exon	14392854	14393863	.	+	.	ID=g9502.t1.exon2;Parent=g9502.t1;
OX465275.1_Tachina_grossa_genome_assembly,_chromosome:_2	AUGUSTUS	intron	14393864	14393938	1	+	.	ID=g9502.t1.intron2;Parent=g9502.t1;
OX465275.1_Tachina_grossa_genome_assembly,_chromosome:_2	AUGUSTUS	CDS	14393939	14394215	1	+	1	ID=g9502.t1.CDS3;Parent=g9502.t1;
OX465275.1_Tachina_grossa_genome_assembly,_chromosome:_2	AUGUSTUS	exon	14393939	14394215	.	+	.	ID=g9502.t1.exon3;Parent=g9502.t1;
OX465275.1_Tachina_grossa_genome_assembly,_chromosome:_2	AUGUSTUS	stop_codon	14394213	14394215	.	+	0	ID=g9502.t1.stop1;Parent=g9502.t1;
OX465275.1_Tachina_grossa_genome_assembly,_chromosome:_2	AUGUSTUS	gene	14396299	14402300	.	+	.	ID=g9503;
OX465275.1_Tachina_grossa_genome_assembly,_chromosome:_2	AUGUSTUS	mRNA	14396299	14402300	1	+	.	ID=g9503.t1;Parent=g9503;
OX465275.1_Tachina_grossa_genome_assembly,_chromosome:_2	AUGUSTUS	start_codon	14396299	14396301	.	+	0	ID=g9503.t1.start1;Parent=g9503.t1;
OX465275.1_Tachina_grossa_genome_assembly,_chromosome:_2	AUGUSTUS	CDS	14396299	14396343	1	+	0	ID=g9503.t1.CDS1;Parent=g9503.t1;
OX465275.1_Tachina_grossa_genome_assembly,_chromosome:_2	AUGUSTUS	exon	14396299	14396343	.	+	.	ID=g9503.t1.exon1;Parent=g9503.t1;
OX465275.1_Tachina_grossa_genome_assembly,_chromosome:_2	AUGUSTUS	intron	14396344	14396879	1	+	.	ID=g9503.t1.intron1;Parent=g9503.t1;
OX465275.1_Tachina_grossa_genome_assembly,_chromosome:_2	AUGUSTUS	CDS	14396880	14397203	1	+	0	ID=g9503.t1.CDS2;Parent=g9503.t1;
OX465275.1_Tachina_grossa_genome_assembly,_chromosome:_2	AUGUSTUS	exon	14396880	14397203	.	+	.	ID=g9503.t1.exon2;Parent=g9503.t1;
OX465275.1_Tachina_grossa_genome_assembly,_chromosome:_2	AUGUSTUS	intron	14397204	14397287	1	+	.	ID=g9503.t1.intron2;Parent=g9503.t1;
OX465275.1_Tachina_grossa_genome_assembly,_chromosome:_2	AUGUSTUS	CDS	14397288	14397478	1	+	0	ID=g9503.t1.CDS3;Parent=g9503.t1;
OX465275.1_Tachina_grossa_genome_assembly,_chromosome:_2	AUGUSTUS	exon	14397288	14397478	.	+	.	ID=g9503.t1.exon3;Parent=g9503.t1;
OX465275.1_Tachina_grossa_genome_assembly,_chromosome:_2	AUGUSTUS	intron	14397479	14401237	1	+	.	ID=g9503.t1.intron3;Parent=g9503.t1;
OX465275.1_Tachina_grossa_genome_assembly,_chromosome:_2	AUGUSTUS	CDS	14401238	14402300	1	+	1	ID=g9503.t1.CDS4;Parent=g9503.t1;
OX465275.1_Tachina_grossa_genome_assembly,_chromosome:_2	AUGUSTUS	exon	14401238	14402300	.	+	.	ID=g9503.t1.exon4;Parent=g9503.t1;
OX465275.1_Tachina_grossa_genome_assembly,_chromosome:_2	AUGUSTUS	stop_codon	14402298	14402300	.	+	0	ID=g9503.t1.stop1;Parent=g9503.t1;
OX465275.1_Tachina_grossa_genome_assembly,_chromosome:_2	AUGUSTUS	gene	14521207	14525033	.	+	.	ID=g9504;
OX465275.1_Tachina_grossa_genome_assembly,_chromosome:_2	AUGUSTUS	mRNA	14521207	14525033	1	+	.	ID=g9504.t1;Parent=g9504;
OX465275.1_Tachina_grossa_genome_assembly,_chromosome:_2	AUGUSTUS	start_codon	14521207	14521209	.	+	0	ID=g9504.t1.start1;Parent=g9504.t1;
OX465275.1_Tachina_grossa_genome_assembly,_chromosome:_2	AUGUSTUS	CDS	14521207	14522410	1	+	0	ID=g9504.t1.CDS1;Parent=g9504.t1;
OX465275.1_Tachina_grossa_genome_assembly,_chromosome:_2	AUGUSTUS	exon	14521207	14522410	.	+	.	ID=g9504.t1.exon1;Parent=g9504.t1;
OX465275.1_Tachina_grossa_genome_assembly,_chromosome:_2	AUGUSTUS	intron	14522411	14523866	1	+	.	ID=g9504.t1.intron1;Parent=g9504.t1;
OX465275.1_Tachina_grossa_genome_assembly,_chromosome:_2	AUGUSTUS	CDS	14523867	14524737	1	+	2	ID=g9504.t1.CDS2;Parent=g9504.t1;
OX465275.1_Tachina_grossa_genome_assembly,_chromosome:_2	AUGUSTUS	exon	14523867	14524737	.	+	.	ID=g9504.t1.exon2;Parent=g9504.t1;
OX465275.1_Tachina_grossa_genome_assembly,_chromosome:_2	AUGUSTUS	intron	14524738	14524831	1	+	.	ID=g9504.t1.intron2;Parent=g9504.t1;
OX465275.1_Tachina_grossa_genome_assembly,_chromosome:_2	AUGUSTUS	CDS	14524832	14525033	1	+	1	ID=g9504.t1.CDS3;Parent=g9504.t1;
OX465275.1_Tachina_grossa_genome_assembly,_chromosome:_2	AUGUSTUS	exon	14524832	14525033	.	+	.	ID=g9504.t1.exon3;Parent=g9504.t1;
OX465275.1_Tachina_grossa_genome_assembly,_chromosome:_2	AUGUSTUS	stop_codon	14525031	14525033	.	+	0	ID=g9504.t1.stop1;Parent=g9504.t1;
OX465275.1_Tachina_grossa_genome_assembly,_chromosome:_2	AUGUSTUS	gene	14529400	14529799	.	-	.	ID=g9505;
OX465275.1_Tachina_grossa_genome_assembly,_chromosome:_2	AUGUSTUS	mRNA	14529400	14529799	1	-	.	ID=g9505.t1;Parent=g9505;
OX465275.1_Tachina_grossa_genome_assembly,_chromosome:_2	AUGUSTUS	stop_codon	14529400	14529402	.	-	0	ID=g9505.t1.stop1;Parent=g9505.t1;
OX465275.1_Tachina_grossa_genome_assembly,_chromosome:_2	AUGUSTUS	CDS	14529400	14529650	1	-	2	ID=g9505.t1.CDS1;Parent=g9505.t1;
OX465275.1_Tachina_grossa_genome_assembly,_chromosome:_2	AUGUSTUS	exon	14529400	14529650	.	-	.	ID=g9505.t1.exon1;Parent=g9505.t1;
OX465275.1_Tachina_grossa_genome_assembly,_chromosome:_2	AUGUSTUS	intron	14529651	14529708	1	-	.	ID=g9505.t1.intron1;Parent=g9505.t1;
OX465275.1_Tachina_grossa_genome_assembly,_chromosome:_2	AUGUSTUS	CDS	14529709	14529799	1	-	0	ID=g9505.t1.CDS2;Parent=g9505.t1;
OX465275.1_Tachina_grossa_genome_assembly,_chromosome:_2	AUGUSTUS	exon	14529709	14529799	.	-	.	ID=g9505.t1.exon2;Parent=g9505.t1;
OX465275.1_Tachina_grossa_genome_assembly,_chromosome:_2	AUGUSTUS	start_codon	14529797	14529799	.	-	0	ID=g9505.t1.start1;Parent=g9505.t1;
OX465275.1_Tachina_grossa_genome_assembly,_chromosome:_2	AUGUSTUS	gene	14530201	14532493	.	-	.	ID=g9506;
OX465275.1_Tachina_grossa_genome_assembly,_chromosome:_2	AUGUSTUS	mRNA	14530201	14532493	1	-	.	ID=g9506.t1;Parent=g9506;
OX465275.1_Tachina_grossa_genome_assembly,_chromosome:_2	AUGUSTUS	stop_codon	14530201	14530203	.	-	0	ID=g9506.t1.stop1;Parent=g9506.t1;
OX465275.1_Tachina_grossa_genome_assembly,_chromosome:_2	AUGUSTUS	CDS	14530201	14530616	1	-	2	ID=g9506.t1.CDS1;Parent=g9506.t1;
OX465275.1_Tachina_grossa_genome_assembly,_chromosome:_2	AUGUSTUS	exon	14530201	14530616	.	-	.	ID=g9506.t1.exon1;Parent=g9506.t1;
OX465275.1_Tachina_grossa_genome_assembly,_chromosome:_2	AUGUSTUS	intron	14530617	14530670	1	-	.	ID=g9506.t1.intron1;Parent=g9506.t1;
OX465275.1_Tachina_grossa_genome_assembly,_chromosome:_2	AUGUSTUS	CDS	14530671	14530908	1	-	0	ID=g9506.t1.CDS2;Parent=g9506.t1;
OX465275.1_Tachina_grossa_genome_assembly,_chromosome:_2	AUGUSTUS	exon	14530671	14530908	.	-	.	ID=g9506.t1.exon2;Parent=g9506.t1;
OX465275.1_Tachina_grossa_genome_assembly,_chromosome:_2	AUGUSTUS	intron	14530909	14530974	1	-	.	ID=g9506.t1.intron2;Parent=g9506.t1;
OX465275.1_Tachina_grossa_genome_assembly,_chromosome:_2	AUGUSTUS	CDS	14530975	14531685	1	-	0	ID=g9506.t1.CDS3;Parent=g9506.t1;
OX465275.1_Tachina_grossa_genome_assembly,_chromosome:_2	AUGUSTUS	exon	14530975	14531685	.	-	.	ID=g9506.t1.exon3;Parent=g9506.t1;
OX465275.1_Tachina_grossa_genome_assembly,_chromosome:_2	AUGUSTUS	intron	14531686	14531751	1	-	.	ID=g9506.t1.intron3;Parent=g9506.t1;
OX465275.1_Tachina_grossa_genome_assembly,_chromosome:_2	AUGUSTUS	CDS	14531752	14531934	1	-	0	ID=g9506.t1.CDS4;Parent=g9506.t1;
OX465275.1_Tachina_grossa_genome_assembly,_chromosome:_2	AUGUSTUS	exon	14531752	14531934	.	-	.	ID=g9506.t1.exon4;Parent=g9506.t1;
OX465275.1_Tachina_grossa_genome_assembly,_chromosome:_2	AUGUSTUS	intron	14531935	14531987	1	-	.	ID=g9506.t1.intron4;Parent=g9506.t1;
OX465275.1_Tachina_grossa_genome_assembly,_chromosome:_2	AUGUSTUS	CDS	14531988	14532197	1	-	0	ID=g9506.t1.CDS5;Parent=g9506.t1;
OX465275.1_Tachina_grossa_genome_assembly,_chromosome:_2	AUGUSTUS	exon	14531988	14532197	.	-	.	ID=g9506.t1.exon5;Parent=g9506.t1;
OX465275.1_Tachina_grossa_genome_assembly,_chromosome:_2	AUGUSTUS	intron	14532198	14532261	1	-	.	ID=g9506.t1.intron5;Parent=g9506.t1;
OX465275.1_Tachina_grossa_genome_assembly,_chromosome:_2	AUGUSTUS	CDS	14532262	14532299	1	-	2	ID=g9506.t1.CDS6;Parent=g9506.t1;
OX465275.1_Tachina_grossa_genome_assembly,_chromosome:_2	AUGUSTUS	exon	14532262	14532299	.	-	.	ID=g9506.t1.exon6;Parent=g9506.t1;
OX465275.1_Tachina_grossa_genome_assembly,_chromosome:_2	AUGUSTUS	intron	14532300	14532390	1	-	.	ID=g9506.t1.intron6;Parent=g9506.t1;
OX465275.1_Tachina_grossa_genome_assembly,_chromosome:_2	AUGUSTUS	CDS	14532391	14532493	1	-	0	ID=g9506.t1.CDS7;Parent=g9506.t1;
OX465275.1_Tachina_grossa_genome_assembly,_chromosome:_2	AUGUSTUS	exon	14532391	14532493	.	-	.	ID=g9506.t1.exon7;Parent=g9506.t1;
OX465275.1_Tachina_grossa_genome_assembly,_chromosome:_2	AUGUSTUS	start_codon	14532491	14532493	.	-	0	ID=g9506.t1.start1;Parent=g9506.t1;
OX465275.1_Tachina_grossa_genome_assembly,_chromosome:_2	AUGUSTUS	gene	14539949	14548200	.	+	.	ID=g9507;
OX465275.1_Tachina_grossa_genome_assembly,_chromosome:_2	AUGUSTUS	mRNA	14539949	14548200	1	+	.	ID=g9507.t1;Parent=g9507;
OX465275.1_Tachina_grossa_genome_assembly,_chromosome:_2	AUGUSTUS	start_codon	14539949	14539951	.	+	0	ID=g9507.t1.start1;Parent=g9507.t1;
OX465275.1_Tachina_grossa_genome_assembly,_chromosome:_2	AUGUSTUS	CDS	14539949	14540082	1	+	0	ID=g9507.t1.CDS1;Parent=g9507.t1;
OX465275.1_Tachina_grossa_genome_assembly,_chromosome:_2	AUGUSTUS	exon	14539949	14540082	.	+	.	ID=g9507.t1.exon1;Parent=g9507.t1;
OX465275.1_Tachina_grossa_genome_assembly,_chromosome:_2	AUGUSTUS	intron	14540083	14545617	1	+	.	ID=g9507.t1.intron1;Parent=g9507.t1;
OX465275.1_Tachina_grossa_genome_assembly,_chromosome:_2	AUGUSTUS	CDS	14545618	14545774	1	+	1	ID=g9507.t1.CDS2;Parent=g9507.t1;
OX465275.1_Tachina_grossa_genome_assembly,_chromosome:_2	AUGUSTUS	exon	14545618	14545774	.	+	.	ID=g9507.t1.exon2;Parent=g9507.t1;
OX465275.1_Tachina_grossa_genome_assembly,_chromosome:_2	AUGUSTUS	intron	14545775	14545895	1	+	.	ID=g9507.t1.intron2;Parent=g9507.t1;
OX465275.1_Tachina_grossa_genome_assembly,_chromosome:_2	AUGUSTUS	CDS	14545896	14547175	1	+	0	ID=g9507.t1.CDS3;Parent=g9507.t1;
OX465275.1_Tachina_grossa_genome_assembly,_chromosome:_2	AUGUSTUS	exon	14545896	14547175	.	+	.	ID=g9507.t1.exon3;Parent=g9507.t1;
OX465275.1_Tachina_grossa_genome_assembly,_chromosome:_2	AUGUSTUS	intron	14547176	14547249	1	+	.	ID=g9507.t1.intron3;Parent=g9507.t1;
OX465275.1_Tachina_grossa_genome_assembly,_chromosome:_2	AUGUSTUS	CDS	14547250	14547577	1	+	1	ID=g9507.t1.CDS4;Parent=g9507.t1;
OX465275.1_Tachina_grossa_genome_assembly,_chromosome:_2	AUGUSTUS	exon	14547250	14547577	.	+	.	ID=g9507.t1.exon4;Parent=g9507.t1;
OX465275.1_Tachina_grossa_genome_assembly,_chromosome:_2	AUGUSTUS	intron	14547578	14547657	1	+	.	ID=g9507.t1.intron4;Parent=g9507.t1;
OX465275.1_Tachina_grossa_genome_assembly,_chromosome:_2	AUGUSTUS	CDS	14547658	14548200	1	+	0	ID=g9507.t1.CDS5;Parent=g9507.t1;
OX465275.1_Tachina_grossa_genome_assembly,_chromosome:_2	AUGUSTUS	exon	14547658	14548200	.	+	.	ID=g9507.t1.exon5;Parent=g9507.t1;
OX465275.1_Tachina_grossa_genome_assembly,_chromosome:_2	AUGUSTUS	stop_codon	14548198	14548200	.	+	0	ID=g9507.t1.stop1;Parent=g9507.t1;
OX465275.1_Tachina_grossa_genome_assembly,_chromosome:_2	AUGUSTUS	gene	14551681	14552654	.	-	.	ID=g9508;
OX465275.1_Tachina_grossa_genome_assembly,_chromosome:_2	AUGUSTUS	mRNA	14551681	14552654	1	-	.	ID=g9508.t1;Parent=g9508;
OX465275.1_Tachina_grossa_genome_assembly,_chromosome:_2	AUGUSTUS	stop_codon	14551681	14551683	.	-	0	ID=g9508.t1.stop1;Parent=g9508.t1;
OX465275.1_Tachina_grossa_genome_assembly,_chromosome:_2	AUGUSTUS	CDS	14551681	14551793	1	-	2	ID=g9508.t1.CDS1;Parent=g9508.t1;
OX465275.1_Tachina_grossa_genome_assembly,_chromosome:_2	AUGUSTUS	exon	14551681	14551793	.	-	.	ID=g9508.t1.exon1;Parent=g9508.t1;
OX465275.1_Tachina_grossa_genome_assembly,_chromosome:_2	AUGUSTUS	intron	14551794	14551855	1	-	.	ID=g9508.t1.intron1;Parent=g9508.t1;
OX465275.1_Tachina_grossa_genome_assembly,_chromosome:_2	AUGUSTUS	CDS	14551856	14552013	1	-	1	ID=g9508.t1.CDS2;Parent=g9508.t1;
OX465275.1_Tachina_grossa_genome_assembly,_chromosome:_2	AUGUSTUS	exon	14551856	14552013	.	-	.	ID=g9508.t1.exon2;Parent=g9508.t1;
OX465275.1_Tachina_grossa_genome_assembly,_chromosome:_2	AUGUSTUS	intron	14552014	14552075	1	-	.	ID=g9508.t1.intron2;Parent=g9508.t1;
OX465275.1_Tachina_grossa_genome_assembly,_chromosome:_2	AUGUSTUS	CDS	14552076	14552241	1	-	2	ID=g9508.t1.CDS3;Parent=g9508.t1;
OX465275.1_Tachina_grossa_genome_assembly,_chromosome:_2	AUGUSTUS	exon	14552076	14552241	.	-	.	ID=g9508.t1.exon3;Parent=g9508.t1;
OX465275.1_Tachina_grossa_genome_assembly,_chromosome:_2	AUGUSTUS	intron	14552242	14552313	1	-	.	ID=g9508.t1.intron3;Parent=g9508.t1;
OX465275.1_Tachina_grossa_genome_assembly,_chromosome:_2	AUGUSTUS	CDS	14552314	14552392	1	-	0	ID=g9508.t1.CDS4;Parent=g9508.t1;
OX465275.1_Tachina_grossa_genome_assembly,_chromosome:_2	AUGUSTUS	exon	14552314	14552392	.	-	.	ID=g9508.t1.exon4;Parent=g9508.t1;
OX465275.1_Tachina_grossa_genome_assembly,_chromosome:_2	AUGUSTUS	intron	14552393	14552452	1	-	.	ID=g9508.t1.intron4;Parent=g9508.t1;
OX465275.1_Tachina_grossa_genome_assembly,_chromosome:_2	AUGUSTUS	CDS	14552453	14552575	1	-	0	ID=g9508.t1.CDS5;Parent=g9508.t1;
OX465275.1_Tachina_grossa_genome_assembly,_chromosome:_2	AUGUSTUS	exon	14552453	14552575	.	-	.	ID=g9508.t1.exon5;Parent=g9508.t1;
OX465275.1_Tachina_grossa_genome_assembly,_chromosome:_2	AUGUSTUS	intron	14552576	14552636	1	-	.	ID=g9508.t1.intron5;Parent=g9508.t1;
OX465275.1_Tachina_grossa_genome_assembly,_chromosome:_2	AUGUSTUS	CDS	14552637	14552654	1	-	0	ID=g9508.t1.CDS6;Parent=g9508.t1;
OX465275.1_Tachina_grossa_genome_assembly,_chromosome:_2	AUGUSTUS	exon	14552637	14552654	.	-	.	ID=g9508.t1.exon6;Parent=g9508.t1;
OX465275.1_Tachina_grossa_genome_assembly,_chromosome:_2	AUGUSTUS	start_codon	14552652	14552654	.	-	0	ID=g9508.t1.start1;Parent=g9508.t1;
OX465275.1_Tachina_grossa_genome_assembly,_chromosome:_2	AUGUSTUS	gene	14610262	14616828	.	-	.	ID=g9509;
OX465275.1_Tachina_grossa_genome_assembly,_chromosome:_2	AUGUSTUS	mRNA	14610262	14616828	1	-	.	ID=g9509.t1;Parent=g9509;
OX465275.1_Tachina_grossa_genome_assembly,_chromosome:_2	AUGUSTUS	stop_codon	14610262	14610264	.	-	0	ID=g9509.t1.stop1;Parent=g9509.t1;
OX465275.1_Tachina_grossa_genome_assembly,_chromosome:_2	AUGUSTUS	CDS	14610262	14610512	1	-	2	ID=g9509.t1.CDS1;Parent=g9509.t1;
OX465275.1_Tachina_grossa_genome_assembly,_chromosome:_2	AUGUSTUS	exon	14610262	14610512	.	-	.	ID=g9509.t1.exon1;Parent=g9509.t1;
OX465275.1_Tachina_grossa_genome_assembly,_chromosome:_2	AUGUSTUS	intron	14610513	14616100	1	-	.	ID=g9509.t1.intron1;Parent=g9509.t1;
OX465275.1_Tachina_grossa_genome_assembly,_chromosome:_2	AUGUSTUS	CDS	14616101	14616287	1	-	0	ID=g9509.t1.CDS2;Parent=g9509.t1;
OX465275.1_Tachina_grossa_genome_assembly,_chromosome:_2	AUGUSTUS	exon	14616101	14616287	.	-	.	ID=g9509.t1.exon2;Parent=g9509.t1;
OX465275.1_Tachina_grossa_genome_assembly,_chromosome:_2	AUGUSTUS	intron	14616288	14616365	1	-	.	ID=g9509.t1.intron2;Parent=g9509.t1;
OX465275.1_Tachina_grossa_genome_assembly,_chromosome:_2	AUGUSTUS	CDS	14616366	14616687	1	-	1	ID=g9509.t1.CDS3;Parent=g9509.t1;
OX465275.1_Tachina_grossa_genome_assembly,_chromosome:_2	AUGUSTUS	exon	14616366	14616687	.	-	.	ID=g9509.t1.exon3;Parent=g9509.t1;
OX465275.1_Tachina_grossa_genome_assembly,_chromosome:_2	AUGUSTUS	intron	14616688	14616763	1	-	.	ID=g9509.t1.intron3;Parent=g9509.t1;
OX465275.1_Tachina_grossa_genome_assembly,_chromosome:_2	AUGUSTUS	CDS	14616764	14616828	1	-	0	ID=g9509.t1.CDS4;Parent=g9509.t1;
OX465275.1_Tachina_grossa_genome_assembly,_chromosome:_2	AUGUSTUS	exon	14616764	14616828	.	-	.	ID=g9509.t1.exon4;Parent=g9509.t1;
OX465275.1_Tachina_grossa_genome_assembly,_chromosome:_2	AUGUSTUS	start_codon	14616826	14616828	.	-	0	ID=g9509.t1.start1;Parent=g9509.t1;
OX465275.1_Tachina_grossa_genome_assembly,_chromosome:_2	AUGUSTUS	gene	14622110	14629668	.	-	.	ID=g9510;
OX465275.1_Tachina_grossa_genome_assembly,_chromosome:_2	AUGUSTUS	mRNA	14622110	14629668	1	-	.	ID=g9510.t1;Parent=g9510;
OX465275.1_Tachina_grossa_genome_assembly,_chromosome:_2	AUGUSTUS	stop_codon	14622110	14622112	.	-	0	ID=g9510.t1.stop1;Parent=g9510.t1;
OX465275.1_Tachina_grossa_genome_assembly,_chromosome:_2	AUGUSTUS	CDS	14622110	14622244	1	-	0	ID=g9510.t1.CDS1;Parent=g9510.t1;
OX465275.1_Tachina_grossa_genome_assembly,_chromosome:_2	AUGUSTUS	exon	14622110	14622244	.	-	.	ID=g9510.t1.exon1;Parent=g9510.t1;
OX465275.1_Tachina_grossa_genome_assembly,_chromosome:_2	AUGUSTUS	intron	14622245	14622323	1	-	.	ID=g9510.t1.intron1;Parent=g9510.t1;
OX465275.1_Tachina_grossa_genome_assembly,_chromosome:_2	AUGUSTUS	CDS	14622324	14622945	1	-	1	ID=g9510.t1.CDS2;Parent=g9510.t1;
OX465275.1_Tachina_grossa_genome_assembly,_chromosome:_2	AUGUSTUS	exon	14622324	14622945	.	-	.	ID=g9510.t1.exon2;Parent=g9510.t1;
OX465275.1_Tachina_grossa_genome_assembly,_chromosome:_2	AUGUSTUS	intron	14622946	14629603	1	-	.	ID=g9510.t1.intron2;Parent=g9510.t1;
OX465275.1_Tachina_grossa_genome_assembly,_chromosome:_2	AUGUSTUS	CDS	14629604	14629668	1	-	0	ID=g9510.t1.CDS3;Parent=g9510.t1;
OX465275.1_Tachina_grossa_genome_assembly,_chromosome:_2	AUGUSTUS	exon	14629604	14629668	.	-	.	ID=g9510.t1.exon3;Parent=g9510.t1;
OX465275.1_Tachina_grossa_genome_assembly,_chromosome:_2	AUGUSTUS	start_codon	14629666	14629668	.	-	0	ID=g9510.t1.start1;Parent=g9510.t1;
OX465275.1_Tachina_grossa_genome_assembly,_chromosome:_2	AUGUSTUS	gene	14645496	14647331	.	-	.	ID=g9511;
OX465275.1_Tachina_grossa_genome_assembly,_chromosome:_2	AUGUSTUS	mRNA	14645496	14647331	1	-	.	ID=g9511.t1;Parent=g9511;
OX465275.1_Tachina_grossa_genome_assembly,_chromosome:_2	AUGUSTUS	stop_codon	14645496	14645498	.	-	0	ID=g9511.t1.stop1;Parent=g9511.t1;
OX465275.1_Tachina_grossa_genome_assembly,_chromosome:_2	AUGUSTUS	CDS	14645496	14647331	1	-	0	ID=g9511.t1.CDS1;Parent=g9511.t1;
OX465275.1_Tachina_grossa_genome_assembly,_chromosome:_2	AUGUSTUS	exon	14645496	14647331	.	-	.	ID=g9511.t1.exon1;Parent=g9511.t1;
OX465275.1_Tachina_grossa_genome_assembly,_chromosome:_2	AUGUSTUS	start_codon	14647329	14647331	.	-	0	ID=g9511.t1.start1;Parent=g9511.t1;
OX465275.1_Tachina_grossa_genome_assembly,_chromosome:_2	AUGUSTUS	gene	14662479	14665830	.	+	.	ID=g9512;
OX465275.1_Tachina_grossa_genome_assembly,_chromosome:_2	AUGUSTUS	mRNA	14662479	14665830	1	+	.	ID=g9512.t1;Parent=g9512;
OX465275.1_Tachina_grossa_genome_assembly,_chromosome:_2	AUGUSTUS	start_codon	14662479	14662481	.	+	0	ID=g9512.t1.start1;Parent=g9512.t1;
OX465275.1_Tachina_grossa_genome_assembly,_chromosome:_2	AUGUSTUS	CDS	14662479	14662721	1	+	0	ID=g9512.t1.CDS1;Parent=g9512.t1;
OX465275.1_Tachina_grossa_genome_assembly,_chromosome:_2	AUGUSTUS	exon	14662479	14662721	.	+	.	ID=g9512.t1.exon1;Parent=g9512.t1;
OX465275.1_Tachina_grossa_genome_assembly,_chromosome:_2	AUGUSTUS	intron	14662722	14665044	1	+	.	ID=g9512.t1.intron1;Parent=g9512.t1;
OX465275.1_Tachina_grossa_genome_assembly,_chromosome:_2	AUGUSTUS	CDS	14665045	14665356	1	+	0	ID=g9512.t1.CDS2;Parent=g9512.t1;
OX465275.1_Tachina_grossa_genome_assembly,_chromosome:_2	AUGUSTUS	exon	14665045	14665356	.	+	.	ID=g9512.t1.exon2;Parent=g9512.t1;
OX465275.1_Tachina_grossa_genome_assembly,_chromosome:_2	AUGUSTUS	intron	14665357	14665413	1	+	.	ID=g9512.t1.intron2;Parent=g9512.t1;
OX465275.1_Tachina_grossa_genome_assembly,_chromosome:_2	AUGUSTUS	CDS	14665414	14665830	1	+	0	ID=g9512.t1.CDS3;Parent=g9512.t1;
OX465275.1_Tachina_grossa_genome_assembly,_chromosome:_2	AUGUSTUS	exon	14665414	14665830	.	+	.	ID=g9512.t1.exon3;Parent=g9512.t1;
OX465275.1_Tachina_grossa_genome_assembly,_chromosome:_2	AUGUSTUS	stop_codon	14665828	14665830	.	+	0	ID=g9512.t1.stop1;Parent=g9512.t1;
OX465275.1_Tachina_grossa_genome_assembly,_chromosome:_2	AUGUSTUS	gene	14666254	14674980	.	-	.	ID=g9513;
OX465275.1_Tachina_grossa_genome_assembly,_chromosome:_2	AUGUSTUS	mRNA	14666254	14674980	1	-	.	ID=g9513.t1;Parent=g9513;
OX465275.1_Tachina_grossa_genome_assembly,_chromosome:_2	AUGUSTUS	stop_codon	14666254	14666256	.	-	0	ID=g9513.t1.stop1;Parent=g9513.t1;
OX465275.1_Tachina_grossa_genome_assembly,_chromosome:_2	AUGUSTUS	CDS	14666254	14666394	1	-	0	ID=g9513.t1.CDS1;Parent=g9513.t1;
OX465275.1_Tachina_grossa_genome_assembly,_chromosome:_2	AUGUSTUS	exon	14666254	14666394	.	-	.	ID=g9513.t1.exon1;Parent=g9513.t1;
OX465275.1_Tachina_grossa_genome_assembly,_chromosome:_2	AUGUSTUS	intron	14666395	14670883	1	-	.	ID=g9513.t1.intron1;Parent=g9513.t1;
OX465275.1_Tachina_grossa_genome_assembly,_chromosome:_2	AUGUSTUS	CDS	14670884	14671098	1	-	2	ID=g9513.t1.CDS2;Parent=g9513.t1;
OX465275.1_Tachina_grossa_genome_assembly,_chromosome:_2	AUGUSTUS	exon	14670884	14671098	.	-	.	ID=g9513.t1.exon2;Parent=g9513.t1;
OX465275.1_Tachina_grossa_genome_assembly,_chromosome:_2	AUGUSTUS	intron	14671099	14671162	1	-	.	ID=g9513.t1.intron2;Parent=g9513.t1;
OX465275.1_Tachina_grossa_genome_assembly,_chromosome:_2	AUGUSTUS	CDS	14671163	14671976	1	-	0	ID=g9513.t1.CDS3;Parent=g9513.t1;
OX465275.1_Tachina_grossa_genome_assembly,_chromosome:_2	AUGUSTUS	exon	14671163	14671976	.	-	.	ID=g9513.t1.exon3;Parent=g9513.t1;
OX465275.1_Tachina_grossa_genome_assembly,_chromosome:_2	AUGUSTUS	intron	14671977	14673947	1	-	.	ID=g9513.t1.intron3;Parent=g9513.t1;
OX465275.1_Tachina_grossa_genome_assembly,_chromosome:_2	AUGUSTUS	CDS	14673948	14674170	1	-	1	ID=g9513.t1.CDS4;Parent=g9513.t1;
OX465275.1_Tachina_grossa_genome_assembly,_chromosome:_2	AUGUSTUS	exon	14673948	14674170	.	-	.	ID=g9513.t1.exon4;Parent=g9513.t1;
OX465275.1_Tachina_grossa_genome_assembly,_chromosome:_2	AUGUSTUS	intron	14674171	14674240	1	-	.	ID=g9513.t1.intron4;Parent=g9513.t1;
OX465275.1_Tachina_grossa_genome_assembly,_chromosome:_2	AUGUSTUS	CDS	14674241	14674980	1	-	0	ID=g9513.t1.CDS5;Parent=g9513.t1;
OX465275.1_Tachina_grossa_genome_assembly,_chromosome:_2	AUGUSTUS	exon	14674241	14674980	.	-	.	ID=g9513.t1.exon5;Parent=g9513.t1;
OX465275.1_Tachina_grossa_genome_assembly,_chromosome:_2	AUGUSTUS	start_codon	14674978	14674980	.	-	0	ID=g9513.t1.start1;Parent=g9513.t1;
OX465275.1_Tachina_grossa_genome_assembly,_chromosome:_2	AUGUSTUS	gene	14677710	14683900	.	+	.	ID=g9514;
OX465275.1_Tachina_grossa_genome_assembly,_chromosome:_2	AUGUSTUS	mRNA	14677710	14683900	1	+	.	ID=g9514.t1;Parent=g9514;
OX465275.1_Tachina_grossa_genome_assembly,_chromosome:_2	AUGUSTUS	start_codon	14677710	14677712	.	+	0	ID=g9514.t1.start1;Parent=g9514.t1;
OX465275.1_Tachina_grossa_genome_assembly,_chromosome:_2	AUGUSTUS	CDS	14677710	14677801	1	+	0	ID=g9514.t1.CDS1;Parent=g9514.t1;
OX465275.1_Tachina_grossa_genome_assembly,_chromosome:_2	AUGUSTUS	exon	14677710	14677801	.	+	.	ID=g9514.t1.exon1;Parent=g9514.t1;
OX465275.1_Tachina_grossa_genome_assembly,_chromosome:_2	AUGUSTUS	intron	14677802	14677864	1	+	.	ID=g9514.t1.intron1;Parent=g9514.t1;
OX465275.1_Tachina_grossa_genome_assembly,_chromosome:_2	AUGUSTUS	CDS	14677865	14678311	1	+	1	ID=g9514.t1.CDS2;Parent=g9514.t1;
OX465275.1_Tachina_grossa_genome_assembly,_chromosome:_2	AUGUSTUS	exon	14677865	14678311	.	+	.	ID=g9514.t1.exon2;Parent=g9514.t1;
OX465275.1_Tachina_grossa_genome_assembly,_chromosome:_2	AUGUSTUS	intron	14678312	14678377	1	+	.	ID=g9514.t1.intron2;Parent=g9514.t1;
OX465275.1_Tachina_grossa_genome_assembly,_chromosome:_2	AUGUSTUS	CDS	14678378	14678514	1	+	1	ID=g9514.t1.CDS3;Parent=g9514.t1;
OX465275.1_Tachina_grossa_genome_assembly,_chromosome:_2	AUGUSTUS	exon	14678378	14678514	.	+	.	ID=g9514.t1.exon3;Parent=g9514.t1;
OX465275.1_Tachina_grossa_genome_assembly,_chromosome:_2	AUGUSTUS	intron	14678515	14680985	1	+	.	ID=g9514.t1.intron3;Parent=g9514.t1;
OX465275.1_Tachina_grossa_genome_assembly,_chromosome:_2	AUGUSTUS	CDS	14680986	14681209	1	+	2	ID=g9514.t1.CDS4;Parent=g9514.t1;
OX465275.1_Tachina_grossa_genome_assembly,_chromosome:_2	AUGUSTUS	exon	14680986	14681209	.	+	.	ID=g9514.t1.exon4;Parent=g9514.t1;
OX465275.1_Tachina_grossa_genome_assembly,_chromosome:_2	AUGUSTUS	intron	14681210	14682643	1	+	.	ID=g9514.t1.intron4;Parent=g9514.t1;
OX465275.1_Tachina_grossa_genome_assembly,_chromosome:_2	AUGUSTUS	CDS	14682644	14683384	1	+	0	ID=g9514.t1.CDS5;Parent=g9514.t1;
OX465275.1_Tachina_grossa_genome_assembly,_chromosome:_2	AUGUSTUS	exon	14682644	14683384	.	+	.	ID=g9514.t1.exon5;Parent=g9514.t1;
OX465275.1_Tachina_grossa_genome_assembly,_chromosome:_2	AUGUSTUS	intron	14683385	14683441	1	+	.	ID=g9514.t1.intron5;Parent=g9514.t1;
OX465275.1_Tachina_grossa_genome_assembly,_chromosome:_2	AUGUSTUS	CDS	14683442	14683900	1	+	0	ID=g9514.t1.CDS6;Parent=g9514.t1;
OX465275.1_Tachina_grossa_genome_assembly,_chromosome:_2	AUGUSTUS	exon	14683442	14683900	.	+	.	ID=g9514.t1.exon6;Parent=g9514.t1;
OX465275.1_Tachina_grossa_genome_assembly,_chromosome:_2	AUGUSTUS	stop_codon	14683898	14683900	.	+	0	ID=g9514.t1.stop1;Parent=g9514.t1;
OX465275.1_Tachina_grossa_genome_assembly,_chromosome:_2	AUGUSTUS	gene	14685121	14688792	.	-	.	ID=g9515;
OX465275.1_Tachina_grossa_genome_assembly,_chromosome:_2	AUGUSTUS	mRNA	14685121	14688792	1	-	.	ID=g9515.t1;Parent=g9515;
OX465275.1_Tachina_grossa_genome_assembly,_chromosome:_2	AUGUSTUS	stop_codon	14685121	14685123	.	-	0	ID=g9515.t1.stop1;Parent=g9515.t1;
OX465275.1_Tachina_grossa_genome_assembly,_chromosome:_2	AUGUSTUS	CDS	14685121	14685290	1	-	2	ID=g9515.t1.CDS1;Parent=g9515.t1;
OX465275.1_Tachina_grossa_genome_assembly,_chromosome:_2	AUGUSTUS	exon	14685121	14685290	.	-	.	ID=g9515.t1.exon1;Parent=g9515.t1;
OX465275.1_Tachina_grossa_genome_assembly,_chromosome:_2	AUGUSTUS	intron	14685291	14685351	1	-	.	ID=g9515.t1.intron1;Parent=g9515.t1;
OX465275.1_Tachina_grossa_genome_assembly,_chromosome:_2	AUGUSTUS	CDS	14685352	14685519	1	-	2	ID=g9515.t1.CDS2;Parent=g9515.t1;
OX465275.1_Tachina_grossa_genome_assembly,_chromosome:_2	AUGUSTUS	exon	14685352	14685519	.	-	.	ID=g9515.t1.exon2;Parent=g9515.t1;
OX465275.1_Tachina_grossa_genome_assembly,_chromosome:_2	AUGUSTUS	intron	14685520	14685591	1	-	.	ID=g9515.t1.intron2;Parent=g9515.t1;
OX465275.1_Tachina_grossa_genome_assembly,_chromosome:_2	AUGUSTUS	CDS	14685592	14685832	1	-	0	ID=g9515.t1.CDS3;Parent=g9515.t1;
OX465275.1_Tachina_grossa_genome_assembly,_chromosome:_2	AUGUSTUS	exon	14685592	14685832	.	-	.	ID=g9515.t1.exon3;Parent=g9515.t1;
OX465275.1_Tachina_grossa_genome_assembly,_chromosome:_2	AUGUSTUS	intron	14685833	14685902	1	-	.	ID=g9515.t1.intron3;Parent=g9515.t1;
OX465275.1_Tachina_grossa_genome_assembly,_chromosome:_2	AUGUSTUS	CDS	14685903	14686184	1	-	0	ID=g9515.t1.CDS4;Parent=g9515.t1;
OX465275.1_Tachina_grossa_genome_assembly,_chromosome:_2	AUGUSTUS	exon	14685903	14686184	.	-	.	ID=g9515.t1.exon4;Parent=g9515.t1;
OX465275.1_Tachina_grossa_genome_assembly,_chromosome:_2	AUGUSTUS	intron	14686185	14686252	1	-	.	ID=g9515.t1.intron4;Parent=g9515.t1;
OX465275.1_Tachina_grossa_genome_assembly,_chromosome:_2	AUGUSTUS	CDS	14686253	14686552	1	-	0	ID=g9515.t1.CDS5;Parent=g9515.t1;
OX465275.1_Tachina_grossa_genome_assembly,_chromosome:_2	AUGUSTUS	exon	14686253	14686552	.	-	.	ID=g9515.t1.exon5;Parent=g9515.t1;
OX465275.1_Tachina_grossa_genome_assembly,_chromosome:_2	AUGUSTUS	intron	14686553	14686610	1	-	.	ID=g9515.t1.intron5;Parent=g9515.t1;
OX465275.1_Tachina_grossa_genome_assembly,_chromosome:_2	AUGUSTUS	CDS	14686611	14686742	1	-	0	ID=g9515.t1.CDS6;Parent=g9515.t1;
OX465275.1_Tachina_grossa_genome_assembly,_chromosome:_2	AUGUSTUS	exon	14686611	14686742	.	-	.	ID=g9515.t1.exon6;Parent=g9515.t1;
OX465275.1_Tachina_grossa_genome_assembly,_chromosome:_2	AUGUSTUS	intron	14686743	14686806	1	-	.	ID=g9515.t1.intron6;Parent=g9515.t1;
OX465275.1_Tachina_grossa_genome_assembly,_chromosome:_2	AUGUSTUS	CDS	14686807	14688792	1	-	0	ID=g9515.t1.CDS7;Parent=g9515.t1;
OX465275.1_Tachina_grossa_genome_assembly,_chromosome:_2	AUGUSTUS	exon	14686807	14688792	.	-	.	ID=g9515.t1.exon7;Parent=g9515.t1;
OX465275.1_Tachina_grossa_genome_assembly,_chromosome:_2	AUGUSTUS	start_codon	14688790	14688792	.	-	0	ID=g9515.t1.start1;Parent=g9515.t1;
OX465275.1_Tachina_grossa_genome_assembly,_chromosome:_2	AUGUSTUS	gene	14692010	14693513	.	+	.	ID=g9516;
OX465275.1_Tachina_grossa_genome_assembly,_chromosome:_2	AUGUSTUS	mRNA	14692010	14693513	1	+	.	ID=g9516.t1;Parent=g9516;
OX465275.1_Tachina_grossa_genome_assembly,_chromosome:_2	AUGUSTUS	start_codon	14692010	14692012	.	+	0	ID=g9516.t1.start1;Parent=g9516.t1;
OX465275.1_Tachina_grossa_genome_assembly,_chromosome:_2	AUGUSTUS	CDS	14692010	14692225	1	+	0	ID=g9516.t1.CDS1;Parent=g9516.t1;
OX465275.1_Tachina_grossa_genome_assembly,_chromosome:_2	AUGUSTUS	exon	14692010	14692225	.	+	.	ID=g9516.t1.exon1;Parent=g9516.t1;
OX465275.1_Tachina_grossa_genome_assembly,_chromosome:_2	AUGUSTUS	intron	14692226	14692955	1	+	.	ID=g9516.t1.intron1;Parent=g9516.t1;
OX465275.1_Tachina_grossa_genome_assembly,_chromosome:_2	AUGUSTUS	CDS	14692956	14693513	1	+	0	ID=g9516.t1.CDS2;Parent=g9516.t1;
OX465275.1_Tachina_grossa_genome_assembly,_chromosome:_2	AUGUSTUS	exon	14692956	14693513	.	+	.	ID=g9516.t1.exon2;Parent=g9516.t1;
OX465275.1_Tachina_grossa_genome_assembly,_chromosome:_2	AUGUSTUS	stop_codon	14693511	14693513	.	+	0	ID=g9516.t1.stop1;Parent=g9516.t1;
OX465275.1_Tachina_grossa_genome_assembly,_chromosome:_2	AUGUSTUS	gene	14696951	14716589	.	-	.	ID=g9517;
OX465275.1_Tachina_grossa_genome_assembly,_chromosome:_2	AUGUSTUS	mRNA	14696951	14707141	1	-	.	ID=g9517.t1;Parent=g9517;
OX465275.1_Tachina_grossa_genome_assembly,_chromosome:_2	AUGUSTUS	stop_codon	14696951	14696953	.	-	0	ID=g9517.t1.stop1;Parent=g9517.t1;
OX465275.1_Tachina_grossa_genome_assembly,_chromosome:_2	AUGUSTUS	CDS	14696951	14697192	1	-	2	ID=g9517.t1.CDS1;Parent=g9517.t1;
OX465275.1_Tachina_grossa_genome_assembly,_chromosome:_2	AUGUSTUS	exon	14696951	14697192	.	-	.	ID=g9517.t1.exon1;Parent=g9517.t1;
OX465275.1_Tachina_grossa_genome_assembly,_chromosome:_2	AUGUSTUS	intron	14697193	14697265	1	-	.	ID=g9517.t1.intron1;Parent=g9517.t1;
OX465275.1_Tachina_grossa_genome_assembly,_chromosome:_2	AUGUSTUS	CDS	14697266	14697377	1	-	0	ID=g9517.t1.CDS2;Parent=g9517.t1;
OX465275.1_Tachina_grossa_genome_assembly,_chromosome:_2	AUGUSTUS	exon	14697266	14697377	.	-	.	ID=g9517.t1.exon2;Parent=g9517.t1;
OX465275.1_Tachina_grossa_genome_assembly,_chromosome:_2	AUGUSTUS	intron	14697378	14697492	1	-	.	ID=g9517.t1.intron2;Parent=g9517.t1;
OX465275.1_Tachina_grossa_genome_assembly,_chromosome:_2	AUGUSTUS	CDS	14697493	14697916	1	-	1	ID=g9517.t1.CDS3;Parent=g9517.t1;
OX465275.1_Tachina_grossa_genome_assembly,_chromosome:_2	AUGUSTUS	exon	14697493	14697916	.	-	.	ID=g9517.t1.exon3;Parent=g9517.t1;
OX465275.1_Tachina_grossa_genome_assembly,_chromosome:_2	AUGUSTUS	intron	14697917	14703138	1	-	.	ID=g9517.t1.intron3;Parent=g9517.t1;
OX465275.1_Tachina_grossa_genome_assembly,_chromosome:_2	AUGUSTUS	CDS	14703139	14704580	1	-	0	ID=g9517.t1.CDS4;Parent=g9517.t1;
OX465275.1_Tachina_grossa_genome_assembly,_chromosome:_2	AUGUSTUS	exon	14703139	14704580	.	-	.	ID=g9517.t1.exon4;Parent=g9517.t1;
OX465275.1_Tachina_grossa_genome_assembly,_chromosome:_2	AUGUSTUS	intron	14704581	14704646	1	-	.	ID=g9517.t1.intron4;Parent=g9517.t1;
OX465275.1_Tachina_grossa_genome_assembly,_chromosome:_2	AUGUSTUS	CDS	14704647	14705020	1	-	2	ID=g9517.t1.CDS5;Parent=g9517.t1;
OX465275.1_Tachina_grossa_genome_assembly,_chromosome:_2	AUGUSTUS	exon	14704647	14705020	.	-	.	ID=g9517.t1.exon5;Parent=g9517.t1;
OX465275.1_Tachina_grossa_genome_assembly,_chromosome:_2	AUGUSTUS	intron	14705021	14705540	1	-	.	ID=g9517.t1.intron5;Parent=g9517.t1;
OX465275.1_Tachina_grossa_genome_assembly,_chromosome:_2	AUGUSTUS	CDS	14705541	14705639	1	-	2	ID=g9517.t1.CDS6;Parent=g9517.t1;
OX465275.1_Tachina_grossa_genome_assembly,_chromosome:_2	AUGUSTUS	exon	14705541	14705639	.	-	.	ID=g9517.t1.exon6;Parent=g9517.t1;
OX465275.1_Tachina_grossa_genome_assembly,_chromosome:_2	AUGUSTUS	intron	14705640	14706377	1	-	.	ID=g9517.t1.intron6;Parent=g9517.t1;
OX465275.1_Tachina_grossa_genome_assembly,_chromosome:_2	AUGUSTUS	CDS	14706378	14706824	1	-	2	ID=g9517.t1.CDS7;Parent=g9517.t1;
OX465275.1_Tachina_grossa_genome_assembly,_chromosome:_2	AUGUSTUS	exon	14706378	14706824	.	-	.	ID=g9517.t1.exon7;Parent=g9517.t1;
OX465275.1_Tachina_grossa_genome_assembly,_chromosome:_2	AUGUSTUS	intron	14706825	14707065	1	-	.	ID=g9517.t1.intron7;Parent=g9517.t1;
OX465275.1_Tachina_grossa_genome_assembly,_chromosome:_2	AUGUSTUS	CDS	14707066	14707141	1	-	0	ID=g9517.t1.CDS8;Parent=g9517.t1;
OX465275.1_Tachina_grossa_genome_assembly,_chromosome:_2	AUGUSTUS	exon	14707066	14707141	.	-	.	ID=g9517.t1.exon8;Parent=g9517.t1;
OX465275.1_Tachina_grossa_genome_assembly,_chromosome:_2	AUGUSTUS	start_codon	14707139	14707141	.	-	0	ID=g9517.t1.start1;Parent=g9517.t1;
OX465275.1_Tachina_grossa_genome_assembly,_chromosome:_2	AUGUSTUS	mRNA	14696951	14716589	1	-	.	ID=g9517.t2;Parent=g9517;
OX465275.1_Tachina_grossa_genome_assembly,_chromosome:_2	AUGUSTUS	stop_codon	14696951	14696953	.	-	0	ID=g9517.t2.stop1;Parent=g9517.t2;
OX465275.1_Tachina_grossa_genome_assembly,_chromosome:_2	AUGUSTUS	CDS	14696951	14697192	1	-	2	ID=g9517.t2.CDS1;Parent=g9517.t2;
OX465275.1_Tachina_grossa_genome_assembly,_chromosome:_2	AUGUSTUS	exon	14696951	14697192	.	-	.	ID=g9517.t2.exon1;Parent=g9517.t2;
OX465275.1_Tachina_grossa_genome_assembly,_chromosome:_2	AUGUSTUS	intron	14697193	14697265	1	-	.	ID=g9517.t2.intron1;Parent=g9517.t2;
OX465275.1_Tachina_grossa_genome_assembly,_chromosome:_2	AUGUSTUS	CDS	14697266	14697377	1	-	0	ID=g9517.t2.CDS2;Parent=g9517.t2;
OX465275.1_Tachina_grossa_genome_assembly,_chromosome:_2	AUGUSTUS	exon	14697266	14697377	.	-	.	ID=g9517.t2.exon2;Parent=g9517.t2;
OX465275.1_Tachina_grossa_genome_assembly,_chromosome:_2	AUGUSTUS	intron	14697378	14697492	1	-	.	ID=g9517.t2.intron2;Parent=g9517.t2;
OX465275.1_Tachina_grossa_genome_assembly,_chromosome:_2	AUGUSTUS	CDS	14697493	14697916	1	-	1	ID=g9517.t2.CDS3;Parent=g9517.t2;
OX465275.1_Tachina_grossa_genome_assembly,_chromosome:_2	AUGUSTUS	exon	14697493	14697916	.	-	.	ID=g9517.t2.exon3;Parent=g9517.t2;
OX465275.1_Tachina_grossa_genome_assembly,_chromosome:_2	AUGUSTUS	intron	14697917	14703138	1	-	.	ID=g9517.t2.intron3;Parent=g9517.t2;
OX465275.1_Tachina_grossa_genome_assembly,_chromosome:_2	AUGUSTUS	CDS	14703139	14704580	1	-	0	ID=g9517.t2.CDS4;Parent=g9517.t2;
OX465275.1_Tachina_grossa_genome_assembly,_chromosome:_2	AUGUSTUS	exon	14703139	14704580	.	-	.	ID=g9517.t2.exon4;Parent=g9517.t2;
OX465275.1_Tachina_grossa_genome_assembly,_chromosome:_2	AUGUSTUS	intron	14704581	14704646	1	-	.	ID=g9517.t2.intron4;Parent=g9517.t2;
OX465275.1_Tachina_grossa_genome_assembly,_chromosome:_2	AUGUSTUS	CDS	14704647	14705020	1	-	2	ID=g9517.t2.CDS5;Parent=g9517.t2;
OX465275.1_Tachina_grossa_genome_assembly,_chromosome:_2	AUGUSTUS	exon	14704647	14705020	.	-	.	ID=g9517.t2.exon5;Parent=g9517.t2;
OX465275.1_Tachina_grossa_genome_assembly,_chromosome:_2	AUGUSTUS	intron	14705021	14705540	1	-	.	ID=g9517.t2.intron5;Parent=g9517.t2;
OX465275.1_Tachina_grossa_genome_assembly,_chromosome:_2	AUGUSTUS	CDS	14705541	14705639	1	-	2	ID=g9517.t2.CDS6;Parent=g9517.t2;
OX465275.1_Tachina_grossa_genome_assembly,_chromosome:_2	AUGUSTUS	exon	14705541	14705639	.	-	.	ID=g9517.t2.exon6;Parent=g9517.t2;
OX465275.1_Tachina_grossa_genome_assembly,_chromosome:_2	AUGUSTUS	intron	14705640	14706377	1	-	.	ID=g9517.t2.intron6;Parent=g9517.t2;
OX465275.1_Tachina_grossa_genome_assembly,_chromosome:_2	AUGUSTUS	CDS	14706378	14706824	1	-	2	ID=g9517.t2.CDS7;Parent=g9517.t2;
OX465275.1_Tachina_grossa_genome_assembly,_chromosome:_2	AUGUSTUS	exon	14706378	14706824	.	-	.	ID=g9517.t2.exon7;Parent=g9517.t2;
OX465275.1_Tachina_grossa_genome_assembly,_chromosome:_2	AUGUSTUS	intron	14706825	14716267	1	-	.	ID=g9517.t2.intron7;Parent=g9517.t2;
OX465275.1_Tachina_grossa_genome_assembly,_chromosome:_2	AUGUSTUS	CDS	14716268	14716589	1	-	0	ID=g9517.t2.CDS8;Parent=g9517.t2;
OX465275.1_Tachina_grossa_genome_assembly,_chromosome:_2	AUGUSTUS	exon	14716268	14716589	.	-	.	ID=g9517.t2.exon8;Parent=g9517.t2;
OX465275.1_Tachina_grossa_genome_assembly,_chromosome:_2	AUGUSTUS	start_codon	14716587	14716589	.	-	0	ID=g9517.t2.start1;Parent=g9517.t2;
OX465275.1_Tachina_grossa_genome_assembly,_chromosome:_2	AUGUSTUS	mRNA	14696951	14716589	1	-	.	ID=g9517.t3;Parent=g9517;
OX465275.1_Tachina_grossa_genome_assembly,_chromosome:_2	AUGUSTUS	stop_codon	14696951	14696953	.	-	0	ID=g9517.t3.stop1;Parent=g9517.t3;
OX465275.1_Tachina_grossa_genome_assembly,_chromosome:_2	AUGUSTUS	CDS	14696951	14697192	1	-	2	ID=g9517.t3.CDS1;Parent=g9517.t3;
OX465275.1_Tachina_grossa_genome_assembly,_chromosome:_2	AUGUSTUS	exon	14696951	14697192	.	-	.	ID=g9517.t3.exon1;Parent=g9517.t3;
OX465275.1_Tachina_grossa_genome_assembly,_chromosome:_2	AUGUSTUS	intron	14697193	14697265	1	-	.	ID=g9517.t3.intron1;Parent=g9517.t3;
OX465275.1_Tachina_grossa_genome_assembly,_chromosome:_2	AUGUSTUS	CDS	14697266	14697377	1	-	0	ID=g9517.t3.CDS2;Parent=g9517.t3;
OX465275.1_Tachina_grossa_genome_assembly,_chromosome:_2	AUGUSTUS	exon	14697266	14697377	.	-	.	ID=g9517.t3.exon2;Parent=g9517.t3;
OX465275.1_Tachina_grossa_genome_assembly,_chromosome:_2	AUGUSTUS	intron	14697378	14697492	1	-	.	ID=g9517.t3.intron2;Parent=g9517.t3;
OX465275.1_Tachina_grossa_genome_assembly,_chromosome:_2	AUGUSTUS	CDS	14697493	14697916	1	-	1	ID=g9517.t3.CDS3;Parent=g9517.t3;
OX465275.1_Tachina_grossa_genome_assembly,_chromosome:_2	AUGUSTUS	exon	14697493	14697916	.	-	.	ID=g9517.t3.exon3;Parent=g9517.t3;
OX465275.1_Tachina_grossa_genome_assembly,_chromosome:_2	AUGUSTUS	intron	14697917	14703138	1	-	.	ID=g9517.t3.intron3;Parent=g9517.t3;
OX465275.1_Tachina_grossa_genome_assembly,_chromosome:_2	AUGUSTUS	CDS	14703139	14704580	1	-	0	ID=g9517.t3.CDS4;Parent=g9517.t3;
OX465275.1_Tachina_grossa_genome_assembly,_chromosome:_2	AUGUSTUS	exon	14703139	14704580	.	-	.	ID=g9517.t3.exon4;Parent=g9517.t3;
OX465275.1_Tachina_grossa_genome_assembly,_chromosome:_2	AUGUSTUS	intron	14704581	14704646	1	-	.	ID=g9517.t3.intron4;Parent=g9517.t3;
OX465275.1_Tachina_grossa_genome_assembly,_chromosome:_2	AUGUSTUS	CDS	14704647	14705020	1	-	2	ID=g9517.t3.CDS5;Parent=g9517.t3;
OX465275.1_Tachina_grossa_genome_assembly,_chromosome:_2	AUGUSTUS	exon	14704647	14705020	.	-	.	ID=g9517.t3.exon5;Parent=g9517.t3;
OX465275.1_Tachina_grossa_genome_assembly,_chromosome:_2	AUGUSTUS	intron	14705021	14706377	1	-	.	ID=g9517.t3.intron5;Parent=g9517.t3;
OX465275.1_Tachina_grossa_genome_assembly,_chromosome:_2	AUGUSTUS	CDS	14706378	14706824	1	-	2	ID=g9517.t3.CDS6;Parent=g9517.t3;
OX465275.1_Tachina_grossa_genome_assembly,_chromosome:_2	AUGUSTUS	exon	14706378	14706824	.	-	.	ID=g9517.t3.exon6;Parent=g9517.t3;
OX465275.1_Tachina_grossa_genome_assembly,_chromosome:_2	AUGUSTUS	intron	14706825	14716267	1	-	.	ID=g9517.t3.intron6;Parent=g9517.t3;
OX465275.1_Tachina_grossa_genome_assembly,_chromosome:_2	AUGUSTUS	CDS	14716268	14716589	1	-	0	ID=g9517.t3.CDS7;Parent=g9517.t3;
OX465275.1_Tachina_grossa_genome_assembly,_chromosome:_2	AUGUSTUS	exon	14716268	14716589	.	-	.	ID=g9517.t3.exon7;Parent=g9517.t3;
OX465275.1_Tachina_grossa_genome_assembly,_chromosome:_2	AUGUSTUS	start_codon	14716587	14716589	.	-	0	ID=g9517.t3.start1;Parent=g9517.t3;
OX465275.1_Tachina_grossa_genome_assembly,_chromosome:_2	AUGUSTUS	gene	14719643	14723920	.	+	.	ID=g9518;
OX465275.1_Tachina_grossa_genome_assembly,_chromosome:_2	AUGUSTUS	mRNA	14719643	14723920	1	+	.	ID=g9518.t1;Parent=g9518;
OX465275.1_Tachina_grossa_genome_assembly,_chromosome:_2	AUGUSTUS	start_codon	14719643	14719645	.	+	0	ID=g9518.t1.start1;Parent=g9518.t1;
OX465275.1_Tachina_grossa_genome_assembly,_chromosome:_2	AUGUSTUS	CDS	14719643	14720554	1	+	0	ID=g9518.t1.CDS1;Parent=g9518.t1;
OX465275.1_Tachina_grossa_genome_assembly,_chromosome:_2	AUGUSTUS	exon	14719643	14720554	.	+	.	ID=g9518.t1.exon1;Parent=g9518.t1;
OX465275.1_Tachina_grossa_genome_assembly,_chromosome:_2	AUGUSTUS	intron	14720555	14720703	1	+	.	ID=g9518.t1.intron1;Parent=g9518.t1;
OX465275.1_Tachina_grossa_genome_assembly,_chromosome:_2	AUGUSTUS	CDS	14720704	14722062	1	+	0	ID=g9518.t1.CDS2;Parent=g9518.t1;
OX465275.1_Tachina_grossa_genome_assembly,_chromosome:_2	AUGUSTUS	exon	14720704	14722062	.	+	.	ID=g9518.t1.exon2;Parent=g9518.t1;
OX465275.1_Tachina_grossa_genome_assembly,_chromosome:_2	AUGUSTUS	intron	14722063	14722131	1	+	.	ID=g9518.t1.intron2;Parent=g9518.t1;
OX465275.1_Tachina_grossa_genome_assembly,_chromosome:_2	AUGUSTUS	CDS	14722132	14722983	1	+	0	ID=g9518.t1.CDS3;Parent=g9518.t1;
OX465275.1_Tachina_grossa_genome_assembly,_chromosome:_2	AUGUSTUS	exon	14722132	14722983	.	+	.	ID=g9518.t1.exon3;Parent=g9518.t1;
OX465275.1_Tachina_grossa_genome_assembly,_chromosome:_2	AUGUSTUS	intron	14722984	14723191	1	+	.	ID=g9518.t1.intron3;Parent=g9518.t1;
OX465275.1_Tachina_grossa_genome_assembly,_chromosome:_2	AUGUSTUS	CDS	14723192	14723920	1	+	0	ID=g9518.t1.CDS4;Parent=g9518.t1;
OX465275.1_Tachina_grossa_genome_assembly,_chromosome:_2	AUGUSTUS	exon	14723192	14723920	.	+	.	ID=g9518.t1.exon4;Parent=g9518.t1;
OX465275.1_Tachina_grossa_genome_assembly,_chromosome:_2	AUGUSTUS	stop_codon	14723918	14723920	.	+	0	ID=g9518.t1.stop1;Parent=g9518.t1;
OX465275.1_Tachina_grossa_genome_assembly,_chromosome:_2	AUGUSTUS	gene	14860553	14867055	.	+	.	ID=g9519;
OX465275.1_Tachina_grossa_genome_assembly,_chromosome:_2	AUGUSTUS	mRNA	14860553	14867055	0.99	+	.	ID=g9519.t1;Parent=g9519;
OX465275.1_Tachina_grossa_genome_assembly,_chromosome:_2	AUGUSTUS	start_codon	14860553	14860555	.	+	0	ID=g9519.t1.start1;Parent=g9519.t1;
OX465275.1_Tachina_grossa_genome_assembly,_chromosome:_2	AUGUSTUS	CDS	14860553	14860853	0.99	+	0	ID=g9519.t1.CDS1;Parent=g9519.t1;
OX465275.1_Tachina_grossa_genome_assembly,_chromosome:_2	AUGUSTUS	exon	14860553	14860853	.	+	.	ID=g9519.t1.exon1;Parent=g9519.t1;
OX465275.1_Tachina_grossa_genome_assembly,_chromosome:_2	AUGUSTUS	intron	14860854	14864742	1	+	.	ID=g9519.t1.intron1;Parent=g9519.t1;
OX465275.1_Tachina_grossa_genome_assembly,_chromosome:_2	AUGUSTUS	CDS	14864743	14865159	1	+	2	ID=g9519.t1.CDS2;Parent=g9519.t1;
OX465275.1_Tachina_grossa_genome_assembly,_chromosome:_2	AUGUSTUS	exon	14864743	14865159	.	+	.	ID=g9519.t1.exon2;Parent=g9519.t1;
OX465275.1_Tachina_grossa_genome_assembly,_chromosome:_2	AUGUSTUS	intron	14865160	14865235	1	+	.	ID=g9519.t1.intron2;Parent=g9519.t1;
OX465275.1_Tachina_grossa_genome_assembly,_chromosome:_2	AUGUSTUS	CDS	14865236	14867055	1	+	2	ID=g9519.t1.CDS3;Parent=g9519.t1;
OX465275.1_Tachina_grossa_genome_assembly,_chromosome:_2	AUGUSTUS	exon	14865236	14867055	.	+	.	ID=g9519.t1.exon3;Parent=g9519.t1;
OX465275.1_Tachina_grossa_genome_assembly,_chromosome:_2	AUGUSTUS	stop_codon	14867053	14867055	.	+	0	ID=g9519.t1.stop1;Parent=g9519.t1;
OX465275.1_Tachina_grossa_genome_assembly,_chromosome:_2	AUGUSTUS	mRNA	14860553	14867055	0.69	+	.	ID=g9519.t2;Parent=g9519;
OX465275.1_Tachina_grossa_genome_assembly,_chromosome:_2	AUGUSTUS	start_codon	14860553	14860555	.	+	0	ID=g9519.t2.start1;Parent=g9519.t2;
OX465275.1_Tachina_grossa_genome_assembly,_chromosome:_2	AUGUSTUS	CDS	14860553	14860655	0.74	+	0	ID=g9519.t2.CDS1;Parent=g9519.t2;
OX465275.1_Tachina_grossa_genome_assembly,_chromosome:_2	AUGUSTUS	exon	14860553	14860655	.	+	.	ID=g9519.t2.exon1;Parent=g9519.t2;
OX465275.1_Tachina_grossa_genome_assembly,_chromosome:_2	AUGUSTUS	intron	14860656	14860724	0.7	+	.	ID=g9519.t2.intron1;Parent=g9519.t2;
OX465275.1_Tachina_grossa_genome_assembly,_chromosome:_2	AUGUSTUS	CDS	14860725	14860853	0.7	+	2	ID=g9519.t2.CDS2;Parent=g9519.t2;
OX465275.1_Tachina_grossa_genome_assembly,_chromosome:_2	AUGUSTUS	exon	14860725	14860853	.	+	.	ID=g9519.t2.exon2;Parent=g9519.t2;
OX465275.1_Tachina_grossa_genome_assembly,_chromosome:_2	AUGUSTUS	intron	14860854	14864742	0.86	+	.	ID=g9519.t2.intron2;Parent=g9519.t2;
OX465275.1_Tachina_grossa_genome_assembly,_chromosome:_2	AUGUSTUS	CDS	14864743	14865159	0.99	+	2	ID=g9519.t2.CDS3;Parent=g9519.t2;
OX465275.1_Tachina_grossa_genome_assembly,_chromosome:_2	AUGUSTUS	exon	14864743	14865159	.	+	.	ID=g9519.t2.exon3;Parent=g9519.t2;
OX465275.1_Tachina_grossa_genome_assembly,_chromosome:_2	AUGUSTUS	intron	14865160	14865235	1	+	.	ID=g9519.t2.intron3;Parent=g9519.t2;
OX465275.1_Tachina_grossa_genome_assembly,_chromosome:_2	AUGUSTUS	CDS	14865236	14867055	1	+	2	ID=g9519.t2.CDS4;Parent=g9519.t2;
OX465275.1_Tachina_grossa_genome_assembly,_chromosome:_2	AUGUSTUS	exon	14865236	14867055	.	+	.	ID=g9519.t2.exon4;Parent=g9519.t2;
OX465275.1_Tachina_grossa_genome_assembly,_chromosome:_2	AUGUSTUS	stop_codon	14867053	14867055	.	+	0	ID=g9519.t2.stop1;Parent=g9519.t2;
OX465275.1_Tachina_grossa_genome_assembly,_chromosome:_2	AUGUSTUS	gene	14871929	14873319	.	-	.	ID=g9520;
OX465275.1_Tachina_grossa_genome_assembly,_chromosome:_2	AUGUSTUS	mRNA	14871929	14873319	1	-	.	ID=g9520.t1;Parent=g9520;
OX465275.1_Tachina_grossa_genome_assembly,_chromosome:_2	AUGUSTUS	stop_codon	14871929	14871931	.	-	0	ID=g9520.t1.stop1;Parent=g9520.t1;
OX465275.1_Tachina_grossa_genome_assembly,_chromosome:_2	AUGUSTUS	CDS	14871929	14872083	1	-	2	ID=g9520.t1.CDS1;Parent=g9520.t1;
OX465275.1_Tachina_grossa_genome_assembly,_chromosome:_2	AUGUSTUS	exon	14871929	14872083	.	-	.	ID=g9520.t1.exon1;Parent=g9520.t1;
OX465275.1_Tachina_grossa_genome_assembly,_chromosome:_2	AUGUSTUS	intron	14872084	14872196	1	-	.	ID=g9520.t1.intron1;Parent=g9520.t1;
OX465275.1_Tachina_grossa_genome_assembly,_chromosome:_2	AUGUSTUS	CDS	14872197	14872656	1	-	0	ID=g9520.t1.CDS2;Parent=g9520.t1;
OX465275.1_Tachina_grossa_genome_assembly,_chromosome:_2	AUGUSTUS	exon	14872197	14872656	.	-	.	ID=g9520.t1.exon2;Parent=g9520.t1;
OX465275.1_Tachina_grossa_genome_assembly,_chromosome:_2	AUGUSTUS	intron	14872657	14873190	1	-	.	ID=g9520.t1.intron2;Parent=g9520.t1;
OX465275.1_Tachina_grossa_genome_assembly,_chromosome:_2	AUGUSTUS	CDS	14873191	14873319	1	-	0	ID=g9520.t1.CDS3;Parent=g9520.t1;
OX465275.1_Tachina_grossa_genome_assembly,_chromosome:_2	AUGUSTUS	exon	14873191	14873319	.	-	.	ID=g9520.t1.exon3;Parent=g9520.t1;
OX465275.1_Tachina_grossa_genome_assembly,_chromosome:_2	AUGUSTUS	start_codon	14873317	14873319	.	-	0	ID=g9520.t1.start1;Parent=g9520.t1;
OX465275.1_Tachina_grossa_genome_assembly,_chromosome:_2	AUGUSTUS	gene	14881829	14883649	.	+	.	ID=g9521;
OX465275.1_Tachina_grossa_genome_assembly,_chromosome:_2	AUGUSTUS	mRNA	14881829	14883649	1	+	.	ID=g9521.t1;Parent=g9521;
OX465275.1_Tachina_grossa_genome_assembly,_chromosome:_2	AUGUSTUS	start_codon	14881829	14881831	.	+	0	ID=g9521.t1.start1;Parent=g9521.t1;
OX465275.1_Tachina_grossa_genome_assembly,_chromosome:_2	AUGUSTUS	CDS	14881829	14882014	1	+	0	ID=g9521.t1.CDS1;Parent=g9521.t1;
OX465275.1_Tachina_grossa_genome_assembly,_chromosome:_2	AUGUSTUS	exon	14881829	14882014	.	+	.	ID=g9521.t1.exon1;Parent=g9521.t1;
OX465275.1_Tachina_grossa_genome_assembly,_chromosome:_2	AUGUSTUS	intron	14882015	14882073	1	+	.	ID=g9521.t1.intron1;Parent=g9521.t1;
OX465275.1_Tachina_grossa_genome_assembly,_chromosome:_2	AUGUSTUS	CDS	14882074	14882407	1	+	0	ID=g9521.t1.CDS2;Parent=g9521.t1;
OX465275.1_Tachina_grossa_genome_assembly,_chromosome:_2	AUGUSTUS	exon	14882074	14882407	.	+	.	ID=g9521.t1.exon2;Parent=g9521.t1;
OX465275.1_Tachina_grossa_genome_assembly,_chromosome:_2	AUGUSTUS	intron	14882408	14882610	1	+	.	ID=g9521.t1.intron2;Parent=g9521.t1;
OX465275.1_Tachina_grossa_genome_assembly,_chromosome:_2	AUGUSTUS	CDS	14882611	14883157	1	+	2	ID=g9521.t1.CDS3;Parent=g9521.t1;
OX465275.1_Tachina_grossa_genome_assembly,_chromosome:_2	AUGUSTUS	exon	14882611	14883157	.	+	.	ID=g9521.t1.exon3;Parent=g9521.t1;
OX465275.1_Tachina_grossa_genome_assembly,_chromosome:_2	AUGUSTUS	intron	14883158	14883471	1	+	.	ID=g9521.t1.intron3;Parent=g9521.t1;
OX465275.1_Tachina_grossa_genome_assembly,_chromosome:_2	AUGUSTUS	CDS	14883472	14883649	1	+	1	ID=g9521.t1.CDS4;Parent=g9521.t1;
OX465275.1_Tachina_grossa_genome_assembly,_chromosome:_2	AUGUSTUS	exon	14883472	14883649	.	+	.	ID=g9521.t1.exon4;Parent=g9521.t1;
OX465275.1_Tachina_grossa_genome_assembly,_chromosome:_2	AUGUSTUS	stop_codon	14883647	14883649	.	+	0	ID=g9521.t1.stop1;Parent=g9521.t1;
OX465275.1_Tachina_grossa_genome_assembly,_chromosome:_2	AUGUSTUS	gene	14884992	14887075	.	-	.	ID=g9522;
OX465275.1_Tachina_grossa_genome_assembly,_chromosome:_2	AUGUSTUS	mRNA	14884992	14887075	1	-	.	ID=g9522.t1;Parent=g9522;
OX465275.1_Tachina_grossa_genome_assembly,_chromosome:_2	AUGUSTUS	stop_codon	14884992	14884994	.	-	0	ID=g9522.t1.stop1;Parent=g9522.t1;
OX465275.1_Tachina_grossa_genome_assembly,_chromosome:_2	AUGUSTUS	CDS	14884992	14885114	1	-	0	ID=g9522.t1.CDS1;Parent=g9522.t1;
OX465275.1_Tachina_grossa_genome_assembly,_chromosome:_2	AUGUSTUS	exon	14884992	14885114	.	-	.	ID=g9522.t1.exon1;Parent=g9522.t1;
OX465275.1_Tachina_grossa_genome_assembly,_chromosome:_2	AUGUSTUS	intron	14885115	14885342	1	-	.	ID=g9522.t1.intron1;Parent=g9522.t1;
OX465275.1_Tachina_grossa_genome_assembly,_chromosome:_2	AUGUSTUS	CDS	14885343	14885380	1	-	2	ID=g9522.t1.CDS2;Parent=g9522.t1;
OX465275.1_Tachina_grossa_genome_assembly,_chromosome:_2	AUGUSTUS	exon	14885343	14885380	.	-	.	ID=g9522.t1.exon2;Parent=g9522.t1;
OX465275.1_Tachina_grossa_genome_assembly,_chromosome:_2	AUGUSTUS	intron	14885381	14885474	1	-	.	ID=g9522.t1.intron2;Parent=g9522.t1;
OX465275.1_Tachina_grossa_genome_assembly,_chromosome:_2	AUGUSTUS	CDS	14885475	14885637	1	-	0	ID=g9522.t1.CDS3;Parent=g9522.t1;
OX465275.1_Tachina_grossa_genome_assembly,_chromosome:_2	AUGUSTUS	exon	14885475	14885637	.	-	.	ID=g9522.t1.exon3;Parent=g9522.t1;
OX465275.1_Tachina_grossa_genome_assembly,_chromosome:_2	AUGUSTUS	intron	14885638	14886511	1	-	.	ID=g9522.t1.intron3;Parent=g9522.t1;
OX465275.1_Tachina_grossa_genome_assembly,_chromosome:_2	AUGUSTUS	CDS	14886512	14886752	1	-	1	ID=g9522.t1.CDS4;Parent=g9522.t1;
OX465275.1_Tachina_grossa_genome_assembly,_chromosome:_2	AUGUSTUS	exon	14886512	14886752	.	-	.	ID=g9522.t1.exon4;Parent=g9522.t1;
OX465275.1_Tachina_grossa_genome_assembly,_chromosome:_2	AUGUSTUS	intron	14886753	14886818	1	-	.	ID=g9522.t1.intron4;Parent=g9522.t1;
OX465275.1_Tachina_grossa_genome_assembly,_chromosome:_2	AUGUSTUS	CDS	14886819	14887075	1	-	0	ID=g9522.t1.CDS5;Parent=g9522.t1;
OX465275.1_Tachina_grossa_genome_assembly,_chromosome:_2	AUGUSTUS	exon	14886819	14887075	.	-	.	ID=g9522.t1.exon5;Parent=g9522.t1;
OX465275.1_Tachina_grossa_genome_assembly,_chromosome:_2	AUGUSTUS	start_codon	14887073	14887075	.	-	0	ID=g9522.t1.start1;Parent=g9522.t1;
OX465275.1_Tachina_grossa_genome_assembly,_chromosome:_2	AUGUSTUS	mRNA	14884992	14887075	1	-	.	ID=g9522.t2;Parent=g9522;
OX465275.1_Tachina_grossa_genome_assembly,_chromosome:_2	AUGUSTUS	stop_codon	14884992	14884994	.	-	0	ID=g9522.t2.stop1;Parent=g9522.t2;
OX465275.1_Tachina_grossa_genome_assembly,_chromosome:_2	AUGUSTUS	CDS	14884992	14885114	1	-	0	ID=g9522.t2.CDS1;Parent=g9522.t2;
OX465275.1_Tachina_grossa_genome_assembly,_chromosome:_2	AUGUSTUS	exon	14884992	14885114	.	-	.	ID=g9522.t2.exon1;Parent=g9522.t2;
OX465275.1_Tachina_grossa_genome_assembly,_chromosome:_2	AUGUSTUS	intron	14885115	14885342	1	-	.	ID=g9522.t2.intron1;Parent=g9522.t2;
OX465275.1_Tachina_grossa_genome_assembly,_chromosome:_2	AUGUSTUS	CDS	14885343	14885380	1	-	2	ID=g9522.t2.CDS2;Parent=g9522.t2;
OX465275.1_Tachina_grossa_genome_assembly,_chromosome:_2	AUGUSTUS	exon	14885343	14885380	.	-	.	ID=g9522.t2.exon2;Parent=g9522.t2;
OX465275.1_Tachina_grossa_genome_assembly,_chromosome:_2	AUGUSTUS	intron	14885381	14886243	1	-	.	ID=g9522.t2.intron2;Parent=g9522.t2;
OX465275.1_Tachina_grossa_genome_assembly,_chromosome:_2	AUGUSTUS	CDS	14886244	14886403	1	-	0	ID=g9522.t2.CDS3;Parent=g9522.t2;
OX465275.1_Tachina_grossa_genome_assembly,_chromosome:_2	AUGUSTUS	exon	14886244	14886403	.	-	.	ID=g9522.t2.exon3;Parent=g9522.t2;
OX465275.1_Tachina_grossa_genome_assembly,_chromosome:_2	AUGUSTUS	intron	14886404	14886511	1	-	.	ID=g9522.t2.intron3;Parent=g9522.t2;
OX465275.1_Tachina_grossa_genome_assembly,_chromosome:_2	AUGUSTUS	CDS	14886512	14886752	1	-	1	ID=g9522.t2.CDS4;Parent=g9522.t2;
OX465275.1_Tachina_grossa_genome_assembly,_chromosome:_2	AUGUSTUS	exon	14886512	14886752	.	-	.	ID=g9522.t2.exon4;Parent=g9522.t2;
OX465275.1_Tachina_grossa_genome_assembly,_chromosome:_2	AUGUSTUS	intron	14886753	14886818	1	-	.	ID=g9522.t2.intron4;Parent=g9522.t2;
OX465275.1_Tachina_grossa_genome_assembly,_chromosome:_2	AUGUSTUS	CDS	14886819	14887075	1	-	0	ID=g9522.t2.CDS5;Parent=g9522.t2;
OX465275.1_Tachina_grossa_genome_assembly,_chromosome:_2	AUGUSTUS	exon	14886819	14887075	.	-	.	ID=g9522.t2.exon5;Parent=g9522.t2;
OX465275.1_Tachina_grossa_genome_assembly,_chromosome:_2	AUGUSTUS	start_codon	14887073	14887075	.	-	0	ID=g9522.t2.start1;Parent=g9522.t2;
OX465275.1_Tachina_grossa_genome_assembly,_chromosome:_2	GeneMark.hmm3	mRNA	14884992	14885502	.	-	.	ID=g9522.t3;Parent=g9522;
OX465275.1_Tachina_grossa_genome_assembly,_chromosome:_2	GeneMark.hmm3	stop_codon	14884992	14884994	.	-	0	ID=g9522.t3.stop1;Parent=g9522.t3;
OX465275.1_Tachina_grossa_genome_assembly,_chromosome:_2	GeneMark.hmm3	CDS	14884992	14885114	.	-	0	ID=g9522.t3.CDS1;Parent=g9522.t3;
OX465275.1_Tachina_grossa_genome_assembly,_chromosome:_2	GeneMark.hmm3	exon	14884992	14885114	0	-	.	ID=g9522.t3.exon1;Parent=g9522.t3;
OX465275.1_Tachina_grossa_genome_assembly,_chromosome:_2	GeneMark.hmm3	intron	14885115	14885342	.	-	2	ID=g9522.t3.intron1;Parent=g9522.t3;
OX465275.1_Tachina_grossa_genome_assembly,_chromosome:_2	GeneMark.hmm3	CDS	14885343	14885380	.	-	2	ID=g9522.t3.CDS2;Parent=g9522.t3;
OX465275.1_Tachina_grossa_genome_assembly,_chromosome:_2	GeneMark.hmm3	exon	14885343	14885380	0	-	.	ID=g9522.t3.exon2;Parent=g9522.t3;
OX465275.1_Tachina_grossa_genome_assembly,_chromosome:_2	GeneMark.hmm3	intron	14885381	14885474	.	-	0	ID=g9522.t3.intron2;Parent=g9522.t3;
OX465275.1_Tachina_grossa_genome_assembly,_chromosome:_2	GeneMark.hmm3	CDS	14885475	14885502	.	-	0	ID=g9522.t3.CDS3;Parent=g9522.t3;
OX465275.1_Tachina_grossa_genome_assembly,_chromosome:_2	GeneMark.hmm3	exon	14885475	14885502	0	-	.	ID=g9522.t3.exon3;Parent=g9522.t3;
OX465275.1_Tachina_grossa_genome_assembly,_chromosome:_2	GeneMark.hmm3	start_codon	14885500	14885502	.	-	0	ID=g9522.t3.start1;Parent=g9522.t3;
OX465275.1_Tachina_grossa_genome_assembly,_chromosome:_2	AUGUSTUS	gene	14911013	14914856	.	+	.	ID=g9523;
OX465275.1_Tachina_grossa_genome_assembly,_chromosome:_2	AUGUSTUS	mRNA	14911013	14914856	0.94	+	.	ID=g9523.t1;Parent=g9523;
OX465275.1_Tachina_grossa_genome_assembly,_chromosome:_2	AUGUSTUS	start_codon	14911013	14911015	.	+	0	ID=g9523.t1.start1;Parent=g9523.t1;
OX465275.1_Tachina_grossa_genome_assembly,_chromosome:_2	AUGUSTUS	CDS	14911013	14912872	0.96	+	0	ID=g9523.t1.CDS1;Parent=g9523.t1;
OX465275.1_Tachina_grossa_genome_assembly,_chromosome:_2	AUGUSTUS	exon	14911013	14912872	.	+	.	ID=g9523.t1.exon1;Parent=g9523.t1;
OX465275.1_Tachina_grossa_genome_assembly,_chromosome:_2	AUGUSTUS	intron	14912873	14914616	0.94	+	.	ID=g9523.t1.intron1;Parent=g9523.t1;
OX465275.1_Tachina_grossa_genome_assembly,_chromosome:_2	AUGUSTUS	CDS	14914617	14914856	0.94	+	0	ID=g9523.t1.CDS2;Parent=g9523.t1;
OX465275.1_Tachina_grossa_genome_assembly,_chromosome:_2	AUGUSTUS	exon	14914617	14914856	.	+	.	ID=g9523.t1.exon2;Parent=g9523.t1;
OX465275.1_Tachina_grossa_genome_assembly,_chromosome:_2	AUGUSTUS	stop_codon	14914854	14914856	.	+	0	ID=g9523.t1.stop1;Parent=g9523.t1;
OX465275.1_Tachina_grossa_genome_assembly,_chromosome:_2	AUGUSTUS	gene	15140336	15169663	.	+	.	ID=g9524;
OX465275.1_Tachina_grossa_genome_assembly,_chromosome:_2	AUGUSTUS	mRNA	15140336	15169663	0.23	+	.	ID=g9524.t1;Parent=g9524;
OX465275.1_Tachina_grossa_genome_assembly,_chromosome:_2	AUGUSTUS	start_codon	15140336	15140338	.	+	0	ID=g9524.t1.start1;Parent=g9524.t1;
OX465275.1_Tachina_grossa_genome_assembly,_chromosome:_2	AUGUSTUS	CDS	15140336	15140389	0.27	+	0	ID=g9524.t1.CDS1;Parent=g9524.t1;
OX465275.1_Tachina_grossa_genome_assembly,_chromosome:_2	AUGUSTUS	exon	15140336	15140389	.	+	.	ID=g9524.t1.exon1;Parent=g9524.t1;
OX465275.1_Tachina_grossa_genome_assembly,_chromosome:_2	AUGUSTUS	intron	15140390	15140650	0.27	+	.	ID=g9524.t1.intron1;Parent=g9524.t1;
OX465275.1_Tachina_grossa_genome_assembly,_chromosome:_2	AUGUSTUS	CDS	15140651	15140786	0.98	+	0	ID=g9524.t1.CDS2;Parent=g9524.t1;
OX465275.1_Tachina_grossa_genome_assembly,_chromosome:_2	AUGUSTUS	exon	15140651	15140786	.	+	.	ID=g9524.t1.exon2;Parent=g9524.t1;
OX465275.1_Tachina_grossa_genome_assembly,_chromosome:_2	AUGUSTUS	intron	15140787	15166261	0.98	+	.	ID=g9524.t1.intron2;Parent=g9524.t1;
OX465275.1_Tachina_grossa_genome_assembly,_chromosome:_2	AUGUSTUS	CDS	15166262	15166473	0.94	+	2	ID=g9524.t1.CDS3;Parent=g9524.t1;
OX465275.1_Tachina_grossa_genome_assembly,_chromosome:_2	AUGUSTUS	exon	15166262	15166473	.	+	.	ID=g9524.t1.exon3;Parent=g9524.t1;
OX465275.1_Tachina_grossa_genome_assembly,_chromosome:_2	AUGUSTUS	intron	15166474	15169603	0.86	+	.	ID=g9524.t1.intron3;Parent=g9524.t1;
OX465275.1_Tachina_grossa_genome_assembly,_chromosome:_2	AUGUSTUS	CDS	15169604	15169663	0.86	+	0	ID=g9524.t1.CDS4;Parent=g9524.t1;
OX465275.1_Tachina_grossa_genome_assembly,_chromosome:_2	AUGUSTUS	exon	15169604	15169663	.	+	.	ID=g9524.t1.exon4;Parent=g9524.t1;
OX465275.1_Tachina_grossa_genome_assembly,_chromosome:_2	AUGUSTUS	stop_codon	15169661	15169663	.	+	0	ID=g9524.t1.stop1;Parent=g9524.t1;
OX465275.1_Tachina_grossa_genome_assembly,_chromosome:_2	AUGUSTUS	gene	15211630	15222431	.	+	.	ID=g9525;
OX465275.1_Tachina_grossa_genome_assembly,_chromosome:_2	AUGUSTUS	mRNA	15211630	15222431	0.44	+	.	ID=g9525.t1;Parent=g9525;
OX465275.1_Tachina_grossa_genome_assembly,_chromosome:_2	AUGUSTUS	start_codon	15211630	15211632	.	+	0	ID=g9525.t1.start1;Parent=g9525.t1;
OX465275.1_Tachina_grossa_genome_assembly,_chromosome:_2	AUGUSTUS	CDS	15211630	15211659	0.44	+	0	ID=g9525.t1.CDS1;Parent=g9525.t1;
OX465275.1_Tachina_grossa_genome_assembly,_chromosome:_2	AUGUSTUS	exon	15211630	15211659	.	+	.	ID=g9525.t1.exon1;Parent=g9525.t1;
OX465275.1_Tachina_grossa_genome_assembly,_chromosome:_2	AUGUSTUS	intron	15211660	15217816	0.44	+	.	ID=g9525.t1.intron1;Parent=g9525.t1;
OX465275.1_Tachina_grossa_genome_assembly,_chromosome:_2	AUGUSTUS	CDS	15217817	15218127	0.98	+	0	ID=g9525.t1.CDS2;Parent=g9525.t1;
OX465275.1_Tachina_grossa_genome_assembly,_chromosome:_2	AUGUSTUS	exon	15217817	15218127	.	+	.	ID=g9525.t1.exon2;Parent=g9525.t1;
OX465275.1_Tachina_grossa_genome_assembly,_chromosome:_2	AUGUSTUS	intron	15218128	15222313	1	+	.	ID=g9525.t1.intron2;Parent=g9525.t1;
OX465275.1_Tachina_grossa_genome_assembly,_chromosome:_2	AUGUSTUS	CDS	15222314	15222431	1	+	1	ID=g9525.t1.CDS3;Parent=g9525.t1;
OX465275.1_Tachina_grossa_genome_assembly,_chromosome:_2	AUGUSTUS	exon	15222314	15222431	.	+	.	ID=g9525.t1.exon3;Parent=g9525.t1;
OX465275.1_Tachina_grossa_genome_assembly,_chromosome:_2	AUGUSTUS	stop_codon	15222429	15222431	.	+	0	ID=g9525.t1.stop1;Parent=g9525.t1;
OX465275.1_Tachina_grossa_genome_assembly,_chromosome:_2	AUGUSTUS	gene	15307536	15308666	.	+	.	ID=g9526;
OX465275.1_Tachina_grossa_genome_assembly,_chromosome:_2	AUGUSTUS	mRNA	15307536	15308666	1	+	.	ID=g9526.t1;Parent=g9526;
OX465275.1_Tachina_grossa_genome_assembly,_chromosome:_2	AUGUSTUS	start_codon	15307536	15307538	.	+	0	ID=g9526.t1.start1;Parent=g9526.t1;
OX465275.1_Tachina_grossa_genome_assembly,_chromosome:_2	AUGUSTUS	CDS	15307536	15308666	1	+	0	ID=g9526.t1.CDS1;Parent=g9526.t1;
OX465275.1_Tachina_grossa_genome_assembly,_chromosome:_2	AUGUSTUS	exon	15307536	15308666	.	+	.	ID=g9526.t1.exon1;Parent=g9526.t1;
OX465275.1_Tachina_grossa_genome_assembly,_chromosome:_2	AUGUSTUS	stop_codon	15308664	15308666	.	+	0	ID=g9526.t1.stop1;Parent=g9526.t1;
OX465275.1_Tachina_grossa_genome_assembly,_chromosome:_2	AUGUSTUS	gene	15340450	15353436	.	+	.	ID=g9527;
OX465275.1_Tachina_grossa_genome_assembly,_chromosome:_2	AUGUSTUS	mRNA	15340450	15353436	0.51	+	.	ID=g9527.t1;Parent=g9527;
OX465275.1_Tachina_grossa_genome_assembly,_chromosome:_2	AUGUSTUS	start_codon	15340450	15340452	.	+	0	ID=g9527.t1.start1;Parent=g9527.t1;
OX465275.1_Tachina_grossa_genome_assembly,_chromosome:_2	AUGUSTUS	CDS	15340450	15340521	1	+	0	ID=g9527.t1.CDS1;Parent=g9527.t1;
OX465275.1_Tachina_grossa_genome_assembly,_chromosome:_2	AUGUSTUS	exon	15340450	15340521	.	+	.	ID=g9527.t1.exon1;Parent=g9527.t1;
OX465275.1_Tachina_grossa_genome_assembly,_chromosome:_2	AUGUSTUS	intron	15340522	15349788	1	+	.	ID=g9527.t1.intron1;Parent=g9527.t1;
OX465275.1_Tachina_grossa_genome_assembly,_chromosome:_2	AUGUSTUS	CDS	15349789	15349954	1	+	0	ID=g9527.t1.CDS2;Parent=g9527.t1;
OX465275.1_Tachina_grossa_genome_assembly,_chromosome:_2	AUGUSTUS	exon	15349789	15349954	.	+	.	ID=g9527.t1.exon2;Parent=g9527.t1;
OX465275.1_Tachina_grossa_genome_assembly,_chromosome:_2	AUGUSTUS	intron	15349955	15353266	0.51	+	.	ID=g9527.t1.intron2;Parent=g9527.t1;
OX465275.1_Tachina_grossa_genome_assembly,_chromosome:_2	AUGUSTUS	CDS	15353267	15353436	0.51	+	2	ID=g9527.t1.CDS3;Parent=g9527.t1;
OX465275.1_Tachina_grossa_genome_assembly,_chromosome:_2	AUGUSTUS	exon	15353267	15353436	.	+	.	ID=g9527.t1.exon3;Parent=g9527.t1;
OX465275.1_Tachina_grossa_genome_assembly,_chromosome:_2	AUGUSTUS	stop_codon	15353434	15353436	.	+	0	ID=g9527.t1.stop1;Parent=g9527.t1;
OX465275.1_Tachina_grossa_genome_assembly,_chromosome:_2	GeneMark.hmm3	gene	15387378	15399293	.	+	.	ID=g9528;
OX465275.1_Tachina_grossa_genome_assembly,_chromosome:_2	GeneMark.hmm3	mRNA	15387378	15399293	.	+	.	ID=g9528.t1;Parent=g9528;
OX465275.1_Tachina_grossa_genome_assembly,_chromosome:_2	GeneMark.hmm3	start_codon	15387378	15387380	.	+	0	ID=g9528.t1.start1;Parent=g9528.t1;
OX465275.1_Tachina_grossa_genome_assembly,_chromosome:_2	GeneMark.hmm3	CDS	15387378	15387563	.	+	0	ID=g9528.t1.CDS1;Parent=g9528.t1;
OX465275.1_Tachina_grossa_genome_assembly,_chromosome:_2	GeneMark.hmm3	exon	15387378	15387563	0	+	.	ID=g9528.t1.exon1;Parent=g9528.t1;
OX465275.1_Tachina_grossa_genome_assembly,_chromosome:_2	GeneMark.hmm3	intron	15387564	15395656	.	+	0	ID=g9528.t1.intron1;Parent=g9528.t1;
OX465275.1_Tachina_grossa_genome_assembly,_chromosome:_2	GeneMark.hmm3	CDS	15395657	15396102	.	+	0	ID=g9528.t1.CDS2;Parent=g9528.t1;
OX465275.1_Tachina_grossa_genome_assembly,_chromosome:_2	GeneMark.hmm3	exon	15395657	15396102	0	+	.	ID=g9528.t1.exon2;Parent=g9528.t1;
OX465275.1_Tachina_grossa_genome_assembly,_chromosome:_2	GeneMark.hmm3	intron	15396103	15399184	.	+	1	ID=g9528.t1.intron2;Parent=g9528.t1;
OX465275.1_Tachina_grossa_genome_assembly,_chromosome:_2	GeneMark.hmm3	CDS	15399185	15399293	.	+	1	ID=g9528.t1.CDS3;Parent=g9528.t1;
OX465275.1_Tachina_grossa_genome_assembly,_chromosome:_2	GeneMark.hmm3	exon	15399185	15399293	0	+	.	ID=g9528.t1.exon3;Parent=g9528.t1;
OX465275.1_Tachina_grossa_genome_assembly,_chromosome:_2	GeneMark.hmm3	stop_codon	15399291	15399293	.	+	0	ID=g9528.t1.stop1;Parent=g9528.t1;
OX465275.1_Tachina_grossa_genome_assembly,_chromosome:_2	AUGUSTUS	gene	15402190	15418924	.	-	.	ID=g9529;
OX465275.1_Tachina_grossa_genome_assembly,_chromosome:_2	AUGUSTUS	mRNA	15402190	15418924	0.47	-	.	ID=g9529.t1;Parent=g9529;
OX465275.1_Tachina_grossa_genome_assembly,_chromosome:_2	AUGUSTUS	stop_codon	15402190	15402192	.	-	0	ID=g9529.t1.stop1;Parent=g9529.t1;
OX465275.1_Tachina_grossa_genome_assembly,_chromosome:_2	AUGUSTUS	CDS	15402190	15402737	1	-	2	ID=g9529.t1.CDS1;Parent=g9529.t1;
OX465275.1_Tachina_grossa_genome_assembly,_chromosome:_2	AUGUSTUS	exon	15402190	15402737	.	-	.	ID=g9529.t1.exon1;Parent=g9529.t1;
OX465275.1_Tachina_grossa_genome_assembly,_chromosome:_2	AUGUSTUS	intron	15402738	15402791	1	-	.	ID=g9529.t1.intron1;Parent=g9529.t1;
OX465275.1_Tachina_grossa_genome_assembly,_chromosome:_2	AUGUSTUS	CDS	15402792	15403282	1	-	1	ID=g9529.t1.CDS2;Parent=g9529.t1;
OX465275.1_Tachina_grossa_genome_assembly,_chromosome:_2	AUGUSTUS	exon	15402792	15403282	.	-	.	ID=g9529.t1.exon2;Parent=g9529.t1;
OX465275.1_Tachina_grossa_genome_assembly,_chromosome:_2	AUGUSTUS	intron	15403283	15403343	1	-	.	ID=g9529.t1.intron2;Parent=g9529.t1;
OX465275.1_Tachina_grossa_genome_assembly,_chromosome:_2	AUGUSTUS	CDS	15403344	15404286	1	-	2	ID=g9529.t1.CDS3;Parent=g9529.t1;
OX465275.1_Tachina_grossa_genome_assembly,_chromosome:_2	AUGUSTUS	exon	15403344	15404286	.	-	.	ID=g9529.t1.exon3;Parent=g9529.t1;
OX465275.1_Tachina_grossa_genome_assembly,_chromosome:_2	AUGUSTUS	intron	15404287	15405305	1	-	.	ID=g9529.t1.intron3;Parent=g9529.t1;
OX465275.1_Tachina_grossa_genome_assembly,_chromosome:_2	AUGUSTUS	CDS	15405306	15405410	1	-	2	ID=g9529.t1.CDS4;Parent=g9529.t1;
OX465275.1_Tachina_grossa_genome_assembly,_chromosome:_2	AUGUSTUS	exon	15405306	15405410	.	-	.	ID=g9529.t1.exon4;Parent=g9529.t1;
OX465275.1_Tachina_grossa_genome_assembly,_chromosome:_2	AUGUSTUS	intron	15405411	15405477	1	-	.	ID=g9529.t1.intron4;Parent=g9529.t1;
OX465275.1_Tachina_grossa_genome_assembly,_chromosome:_2	AUGUSTUS	CDS	15405478	15409357	1	-	0	ID=g9529.t1.CDS5;Parent=g9529.t1;
OX465275.1_Tachina_grossa_genome_assembly,_chromosome:_2	AUGUSTUS	exon	15405478	15409357	.	-	.	ID=g9529.t1.exon5;Parent=g9529.t1;
OX465275.1_Tachina_grossa_genome_assembly,_chromosome:_2	AUGUSTUS	intron	15409358	15409700	1	-	.	ID=g9529.t1.intron5;Parent=g9529.t1;
OX465275.1_Tachina_grossa_genome_assembly,_chromosome:_2	AUGUSTUS	CDS	15409701	15409899	1	-	1	ID=g9529.t1.CDS6;Parent=g9529.t1;
OX465275.1_Tachina_grossa_genome_assembly,_chromosome:_2	AUGUSTUS	exon	15409701	15409899	.	-	.	ID=g9529.t1.exon6;Parent=g9529.t1;
OX465275.1_Tachina_grossa_genome_assembly,_chromosome:_2	AUGUSTUS	intron	15409900	15410603	1	-	.	ID=g9529.t1.intron6;Parent=g9529.t1;
OX465275.1_Tachina_grossa_genome_assembly,_chromosome:_2	AUGUSTUS	CDS	15410604	15413786	1	-	1	ID=g9529.t1.CDS7;Parent=g9529.t1;
OX465275.1_Tachina_grossa_genome_assembly,_chromosome:_2	AUGUSTUS	exon	15410604	15413786	.	-	.	ID=g9529.t1.exon7;Parent=g9529.t1;
OX465275.1_Tachina_grossa_genome_assembly,_chromosome:_2	AUGUSTUS	intron	15413787	15414117	1	-	.	ID=g9529.t1.intron7;Parent=g9529.t1;
OX465275.1_Tachina_grossa_genome_assembly,_chromosome:_2	AUGUSTUS	CDS	15414118	15414561	1	-	1	ID=g9529.t1.CDS8;Parent=g9529.t1;
OX465275.1_Tachina_grossa_genome_assembly,_chromosome:_2	AUGUSTUS	exon	15414118	15414561	.	-	.	ID=g9529.t1.exon8;Parent=g9529.t1;
OX465275.1_Tachina_grossa_genome_assembly,_chromosome:_2	AUGUSTUS	intron	15414562	15414621	1	-	.	ID=g9529.t1.intron8;Parent=g9529.t1;
OX465275.1_Tachina_grossa_genome_assembly,_chromosome:_2	AUGUSTUS	CDS	15414622	15415006	1	-	2	ID=g9529.t1.CDS9;Parent=g9529.t1;
OX465275.1_Tachina_grossa_genome_assembly,_chromosome:_2	AUGUSTUS	exon	15414622	15415006	.	-	.	ID=g9529.t1.exon9;Parent=g9529.t1;
OX465275.1_Tachina_grossa_genome_assembly,_chromosome:_2	AUGUSTUS	intron	15415007	15415098	1	-	.	ID=g9529.t1.intron9;Parent=g9529.t1;
OX465275.1_Tachina_grossa_genome_assembly,_chromosome:_2	AUGUSTUS	CDS	15415099	15415780	1	-	0	ID=g9529.t1.CDS10;Parent=g9529.t1;
OX465275.1_Tachina_grossa_genome_assembly,_chromosome:_2	AUGUSTUS	exon	15415099	15415780	.	-	.	ID=g9529.t1.exon10;Parent=g9529.t1;
OX465275.1_Tachina_grossa_genome_assembly,_chromosome:_2	AUGUSTUS	intron	15415781	15415855	1	-	.	ID=g9529.t1.intron10;Parent=g9529.t1;
OX465275.1_Tachina_grossa_genome_assembly,_chromosome:_2	AUGUSTUS	CDS	15415856	15417705	1	-	2	ID=g9529.t1.CDS11;Parent=g9529.t1;
OX465275.1_Tachina_grossa_genome_assembly,_chromosome:_2	AUGUSTUS	exon	15415856	15417705	.	-	.	ID=g9529.t1.exon11;Parent=g9529.t1;
OX465275.1_Tachina_grossa_genome_assembly,_chromosome:_2	AUGUSTUS	intron	15417706	15417771	1	-	.	ID=g9529.t1.intron11;Parent=g9529.t1;
OX465275.1_Tachina_grossa_genome_assembly,_chromosome:_2	AUGUSTUS	CDS	15417772	15418476	1	-	2	ID=g9529.t1.CDS12;Parent=g9529.t1;
OX465275.1_Tachina_grossa_genome_assembly,_chromosome:_2	AUGUSTUS	exon	15417772	15418476	.	-	.	ID=g9529.t1.exon12;Parent=g9529.t1;
OX465275.1_Tachina_grossa_genome_assembly,_chromosome:_2	AUGUSTUS	intron	15418477	15418851	0.47	-	.	ID=g9529.t1.intron12;Parent=g9529.t1;
OX465275.1_Tachina_grossa_genome_assembly,_chromosome:_2	AUGUSTUS	CDS	15418852	15418924	0.47	-	0	ID=g9529.t1.CDS13;Parent=g9529.t1;
OX465275.1_Tachina_grossa_genome_assembly,_chromosome:_2	AUGUSTUS	exon	15418852	15418924	.	-	.	ID=g9529.t1.exon13;Parent=g9529.t1;
OX465275.1_Tachina_grossa_genome_assembly,_chromosome:_2	AUGUSTUS	start_codon	15418922	15418924	.	-	0	ID=g9529.t1.start1;Parent=g9529.t1;
OX465275.1_Tachina_grossa_genome_assembly,_chromosome:_2	AUGUSTUS	gene	15430453	15431757	.	-	.	ID=g9530;
OX465275.1_Tachina_grossa_genome_assembly,_chromosome:_2	AUGUSTUS	mRNA	15430453	15431757	1	-	.	ID=g9530.t1;Parent=g9530;
OX465275.1_Tachina_grossa_genome_assembly,_chromosome:_2	AUGUSTUS	stop_codon	15430453	15430455	.	-	0	ID=g9530.t1.stop1;Parent=g9530.t1;
OX465275.1_Tachina_grossa_genome_assembly,_chromosome:_2	AUGUSTUS	CDS	15430453	15430758	1	-	0	ID=g9530.t1.CDS1;Parent=g9530.t1;
OX465275.1_Tachina_grossa_genome_assembly,_chromosome:_2	AUGUSTUS	exon	15430453	15430758	.	-	.	ID=g9530.t1.exon1;Parent=g9530.t1;
OX465275.1_Tachina_grossa_genome_assembly,_chromosome:_2	AUGUSTUS	intron	15430759	15430832	1	-	.	ID=g9530.t1.intron1;Parent=g9530.t1;
OX465275.1_Tachina_grossa_genome_assembly,_chromosome:_2	AUGUSTUS	CDS	15430833	15431055	1	-	1	ID=g9530.t1.CDS2;Parent=g9530.t1;
OX465275.1_Tachina_grossa_genome_assembly,_chromosome:_2	AUGUSTUS	exon	15430833	15431055	.	-	.	ID=g9530.t1.exon2;Parent=g9530.t1;
OX465275.1_Tachina_grossa_genome_assembly,_chromosome:_2	AUGUSTUS	intron	15431056	15431119	1	-	.	ID=g9530.t1.intron2;Parent=g9530.t1;
OX465275.1_Tachina_grossa_genome_assembly,_chromosome:_2	AUGUSTUS	CDS	15431120	15431757	1	-	0	ID=g9530.t1.CDS3;Parent=g9530.t1;
OX465275.1_Tachina_grossa_genome_assembly,_chromosome:_2	AUGUSTUS	exon	15431120	15431757	.	-	.	ID=g9530.t1.exon3;Parent=g9530.t1;
OX465275.1_Tachina_grossa_genome_assembly,_chromosome:_2	AUGUSTUS	start_codon	15431755	15431757	.	-	0	ID=g9530.t1.start1;Parent=g9530.t1;
OX465275.1_Tachina_grossa_genome_assembly,_chromosome:_2	AUGUSTUS	gene	15437135	15605207	.	-	.	ID=g9531;
OX465275.1_Tachina_grossa_genome_assembly,_chromosome:_2	AUGUSTUS	mRNA	15437135	15605207	0.65	-	.	ID=g9531.t1;Parent=g9531;
OX465275.1_Tachina_grossa_genome_assembly,_chromosome:_2	AUGUSTUS	stop_codon	15437135	15437137	.	-	0	ID=g9531.t1.stop1;Parent=g9531.t1;
OX465275.1_Tachina_grossa_genome_assembly,_chromosome:_2	AUGUSTUS	CDS	15437135	15437375	1	-	1	ID=g9531.t1.CDS1;Parent=g9531.t1;
OX465275.1_Tachina_grossa_genome_assembly,_chromosome:_2	AUGUSTUS	exon	15437135	15437375	.	-	.	ID=g9531.t1.exon1;Parent=g9531.t1;
OX465275.1_Tachina_grossa_genome_assembly,_chromosome:_2	AUGUSTUS	intron	15437376	15437614	1	-	.	ID=g9531.t1.intron1;Parent=g9531.t1;
OX465275.1_Tachina_grossa_genome_assembly,_chromosome:_2	AUGUSTUS	CDS	15437615	15437691	0.99	-	0	ID=g9531.t1.CDS2;Parent=g9531.t1;
OX465275.1_Tachina_grossa_genome_assembly,_chromosome:_2	AUGUSTUS	exon	15437615	15437691	.	-	.	ID=g9531.t1.exon2;Parent=g9531.t1;
OX465275.1_Tachina_grossa_genome_assembly,_chromosome:_2	AUGUSTUS	intron	15437692	15442126	0.99	-	.	ID=g9531.t1.intron2;Parent=g9531.t1;
OX465275.1_Tachina_grossa_genome_assembly,_chromosome:_2	AUGUSTUS	CDS	15442127	15442256	0.87	-	1	ID=g9531.t1.CDS3;Parent=g9531.t1;
OX465275.1_Tachina_grossa_genome_assembly,_chromosome:_2	AUGUSTUS	exon	15442127	15442256	.	-	.	ID=g9531.t1.exon3;Parent=g9531.t1;
OX465275.1_Tachina_grossa_genome_assembly,_chromosome:_2	AUGUSTUS	intron	15442257	15444750	0.87	-	.	ID=g9531.t1.intron3;Parent=g9531.t1;
OX465275.1_Tachina_grossa_genome_assembly,_chromosome:_2	AUGUSTUS	CDS	15444751	15445377	1	-	1	ID=g9531.t1.CDS4;Parent=g9531.t1;
OX465275.1_Tachina_grossa_genome_assembly,_chromosome:_2	AUGUSTUS	exon	15444751	15445377	.	-	.	ID=g9531.t1.exon4;Parent=g9531.t1;
OX465275.1_Tachina_grossa_genome_assembly,_chromosome:_2	AUGUSTUS	intron	15445378	15450128	1	-	.	ID=g9531.t1.intron4;Parent=g9531.t1;
OX465275.1_Tachina_grossa_genome_assembly,_chromosome:_2	AUGUSTUS	CDS	15450129	15453124	1	-	0	ID=g9531.t1.CDS5;Parent=g9531.t1;
OX465275.1_Tachina_grossa_genome_assembly,_chromosome:_2	AUGUSTUS	exon	15450129	15453124	.	-	.	ID=g9531.t1.exon5;Parent=g9531.t1;
OX465275.1_Tachina_grossa_genome_assembly,_chromosome:_2	AUGUSTUS	intron	15453125	15458656	1	-	.	ID=g9531.t1.intron5;Parent=g9531.t1;
OX465275.1_Tachina_grossa_genome_assembly,_chromosome:_2	AUGUSTUS	CDS	15458657	15458914	1	-	0	ID=g9531.t1.CDS6;Parent=g9531.t1;
OX465275.1_Tachina_grossa_genome_assembly,_chromosome:_2	AUGUSTUS	exon	15458657	15458914	.	-	.	ID=g9531.t1.exon6;Parent=g9531.t1;
OX465275.1_Tachina_grossa_genome_assembly,_chromosome:_2	AUGUSTUS	intron	15458915	15463087	1	-	.	ID=g9531.t1.intron6;Parent=g9531.t1;
OX465275.1_Tachina_grossa_genome_assembly,_chromosome:_2	AUGUSTUS	CDS	15463088	15463393	1	-	0	ID=g9531.t1.CDS7;Parent=g9531.t1;
OX465275.1_Tachina_grossa_genome_assembly,_chromosome:_2	AUGUSTUS	exon	15463088	15463393	.	-	.	ID=g9531.t1.exon7;Parent=g9531.t1;
OX465275.1_Tachina_grossa_genome_assembly,_chromosome:_2	AUGUSTUS	intron	15463394	15470942	1	-	.	ID=g9531.t1.intron7;Parent=g9531.t1;
OX465275.1_Tachina_grossa_genome_assembly,_chromosome:_2	AUGUSTUS	CDS	15470943	15478286	1	-	0	ID=g9531.t1.CDS8;Parent=g9531.t1;
OX465275.1_Tachina_grossa_genome_assembly,_chromosome:_2	AUGUSTUS	exon	15470943	15478286	.	-	.	ID=g9531.t1.exon8;Parent=g9531.t1;
OX465275.1_Tachina_grossa_genome_assembly,_chromosome:_2	AUGUSTUS	intron	15478287	15478363	1	-	.	ID=g9531.t1.intron8;Parent=g9531.t1;
OX465275.1_Tachina_grossa_genome_assembly,_chromosome:_2	AUGUSTUS	CDS	15478364	15478528	1	-	0	ID=g9531.t1.CDS9;Parent=g9531.t1;
OX465275.1_Tachina_grossa_genome_assembly,_chromosome:_2	AUGUSTUS	exon	15478364	15478528	.	-	.	ID=g9531.t1.exon9;Parent=g9531.t1;
OX465275.1_Tachina_grossa_genome_assembly,_chromosome:_2	AUGUSTUS	intron	15478529	15479706	1	-	.	ID=g9531.t1.intron9;Parent=g9531.t1;
OX465275.1_Tachina_grossa_genome_assembly,_chromosome:_2	AUGUSTUS	CDS	15479707	15479817	1	-	0	ID=g9531.t1.CDS10;Parent=g9531.t1;
OX465275.1_Tachina_grossa_genome_assembly,_chromosome:_2	AUGUSTUS	exon	15479707	15479817	.	-	.	ID=g9531.t1.exon10;Parent=g9531.t1;
OX465275.1_Tachina_grossa_genome_assembly,_chromosome:_2	AUGUSTUS	intron	15479818	15489716	1	-	.	ID=g9531.t1.intron10;Parent=g9531.t1;
OX465275.1_Tachina_grossa_genome_assembly,_chromosome:_2	AUGUSTUS	CDS	15489717	15504227	0.77	-	0	ID=g9531.t1.CDS11;Parent=g9531.t1;
OX465275.1_Tachina_grossa_genome_assembly,_chromosome:_2	AUGUSTUS	exon	15489717	15504227	.	-	.	ID=g9531.t1.exon11;Parent=g9531.t1;
OX465275.1_Tachina_grossa_genome_assembly,_chromosome:_2	AUGUSTUS	intron	15504228	15504296	0.77	-	.	ID=g9531.t1.intron11;Parent=g9531.t1;
OX465275.1_Tachina_grossa_genome_assembly,_chromosome:_2	AUGUSTUS	CDS	15504297	15517295	0.77	-	0	ID=g9531.t1.CDS12;Parent=g9531.t1;
OX465275.1_Tachina_grossa_genome_assembly,_chromosome:_2	AUGUSTUS	exon	15504297	15517295	.	-	.	ID=g9531.t1.exon12;Parent=g9531.t1;
OX465275.1_Tachina_grossa_genome_assembly,_chromosome:_2	AUGUSTUS	intron	15517296	15521304	1	-	.	ID=g9531.t1.intron12;Parent=g9531.t1;
OX465275.1_Tachina_grossa_genome_assembly,_chromosome:_2	AUGUSTUS	CDS	15521305	15521565	1	-	0	ID=g9531.t1.CDS13;Parent=g9531.t1;
OX465275.1_Tachina_grossa_genome_assembly,_chromosome:_2	AUGUSTUS	exon	15521305	15521565	.	-	.	ID=g9531.t1.exon13;Parent=g9531.t1;
OX465275.1_Tachina_grossa_genome_assembly,_chromosome:_2	AUGUSTUS	intron	15521566	15521764	1	-	.	ID=g9531.t1.intron13;Parent=g9531.t1;
OX465275.1_Tachina_grossa_genome_assembly,_chromosome:_2	AUGUSTUS	CDS	15521765	15521977	1	-	0	ID=g9531.t1.CDS14;Parent=g9531.t1;
OX465275.1_Tachina_grossa_genome_assembly,_chromosome:_2	AUGUSTUS	exon	15521765	15521977	.	-	.	ID=g9531.t1.exon14;Parent=g9531.t1;
OX465275.1_Tachina_grossa_genome_assembly,_chromosome:_2	AUGUSTUS	intron	15521978	15522045	1	-	.	ID=g9531.t1.intron14;Parent=g9531.t1;
OX465275.1_Tachina_grossa_genome_assembly,_chromosome:_2	AUGUSTUS	CDS	15522046	15523015	1	-	1	ID=g9531.t1.CDS15;Parent=g9531.t1;
OX465275.1_Tachina_grossa_genome_assembly,_chromosome:_2	AUGUSTUS	exon	15522046	15523015	.	-	.	ID=g9531.t1.exon15;Parent=g9531.t1;
OX465275.1_Tachina_grossa_genome_assembly,_chromosome:_2	AUGUSTUS	intron	15523016	15548444	1	-	.	ID=g9531.t1.intron15;Parent=g9531.t1;
OX465275.1_Tachina_grossa_genome_assembly,_chromosome:_2	AUGUSTUS	CDS	15548445	15548596	1	-	0	ID=g9531.t1.CDS16;Parent=g9531.t1;
OX465275.1_Tachina_grossa_genome_assembly,_chromosome:_2	AUGUSTUS	exon	15548445	15548596	.	-	.	ID=g9531.t1.exon16;Parent=g9531.t1;
OX465275.1_Tachina_grossa_genome_assembly,_chromosome:_2	AUGUSTUS	intron	15548597	15560370	1	-	.	ID=g9531.t1.intron16;Parent=g9531.t1;
OX465275.1_Tachina_grossa_genome_assembly,_chromosome:_2	AUGUSTUS	CDS	15560371	15560676	1	-	0	ID=g9531.t1.CDS17;Parent=g9531.t1;
OX465275.1_Tachina_grossa_genome_assembly,_chromosome:_2	AUGUSTUS	exon	15560371	15560676	.	-	.	ID=g9531.t1.exon17;Parent=g9531.t1;
OX465275.1_Tachina_grossa_genome_assembly,_chromosome:_2	AUGUSTUS	intron	15560677	15577669	1	-	.	ID=g9531.t1.intron17;Parent=g9531.t1;
OX465275.1_Tachina_grossa_genome_assembly,_chromosome:_2	AUGUSTUS	CDS	15577670	15580452	1	-	2	ID=g9531.t1.CDS18;Parent=g9531.t1;
OX465275.1_Tachina_grossa_genome_assembly,_chromosome:_2	AUGUSTUS	exon	15577670	15580452	.	-	.	ID=g9531.t1.exon18;Parent=g9531.t1;
OX465275.1_Tachina_grossa_genome_assembly,_chromosome:_2	AUGUSTUS	intron	15580453	15580860	1	-	.	ID=g9531.t1.intron18;Parent=g9531.t1;
OX465275.1_Tachina_grossa_genome_assembly,_chromosome:_2	AUGUSTUS	CDS	15580861	15581098	1	-	0	ID=g9531.t1.CDS19;Parent=g9531.t1;
OX465275.1_Tachina_grossa_genome_assembly,_chromosome:_2	AUGUSTUS	exon	15580861	15581098	.	-	.	ID=g9531.t1.exon19;Parent=g9531.t1;
OX465275.1_Tachina_grossa_genome_assembly,_chromosome:_2	AUGUSTUS	intron	15581099	15581935	1	-	.	ID=g9531.t1.intron19;Parent=g9531.t1;
OX465275.1_Tachina_grossa_genome_assembly,_chromosome:_2	AUGUSTUS	CDS	15581936	15583078	1	-	0	ID=g9531.t1.CDS20;Parent=g9531.t1;
OX465275.1_Tachina_grossa_genome_assembly,_chromosome:_2	AUGUSTUS	exon	15581936	15583078	.	-	.	ID=g9531.t1.exon20;Parent=g9531.t1;
OX465275.1_Tachina_grossa_genome_assembly,_chromosome:_2	AUGUSTUS	intron	15583079	15583143	1	-	.	ID=g9531.t1.intron20;Parent=g9531.t1;
OX465275.1_Tachina_grossa_genome_assembly,_chromosome:_2	AUGUSTUS	CDS	15583144	15583304	1	-	2	ID=g9531.t1.CDS21;Parent=g9531.t1;
OX465275.1_Tachina_grossa_genome_assembly,_chromosome:_2	AUGUSTUS	exon	15583144	15583304	.	-	.	ID=g9531.t1.exon21;Parent=g9531.t1;
OX465275.1_Tachina_grossa_genome_assembly,_chromosome:_2	AUGUSTUS	intron	15583305	15583363	1	-	.	ID=g9531.t1.intron21;Parent=g9531.t1;
OX465275.1_Tachina_grossa_genome_assembly,_chromosome:_2	AUGUSTUS	CDS	15583364	15583517	1	-	0	ID=g9531.t1.CDS22;Parent=g9531.t1;
OX465275.1_Tachina_grossa_genome_assembly,_chromosome:_2	AUGUSTUS	exon	15583364	15583517	.	-	.	ID=g9531.t1.exon22;Parent=g9531.t1;
OX465275.1_Tachina_grossa_genome_assembly,_chromosome:_2	AUGUSTUS	intron	15583518	15584150	1	-	.	ID=g9531.t1.intron22;Parent=g9531.t1;
OX465275.1_Tachina_grossa_genome_assembly,_chromosome:_2	AUGUSTUS	CDS	15584151	15597347	1	-	0	ID=g9531.t1.CDS23;Parent=g9531.t1;
OX465275.1_Tachina_grossa_genome_assembly,_chromosome:_2	AUGUSTUS	exon	15584151	15597347	.	-	.	ID=g9531.t1.exon23;Parent=g9531.t1;
OX465275.1_Tachina_grossa_genome_assembly,_chromosome:_2	AUGUSTUS	intron	15597348	15597643	1	-	.	ID=g9531.t1.intron23;Parent=g9531.t1;
OX465275.1_Tachina_grossa_genome_assembly,_chromosome:_2	AUGUSTUS	CDS	15597644	15600250	1	-	0	ID=g9531.t1.CDS24;Parent=g9531.t1;
OX465275.1_Tachina_grossa_genome_assembly,_chromosome:_2	AUGUSTUS	exon	15597644	15600250	.	-	.	ID=g9531.t1.exon24;Parent=g9531.t1;
OX465275.1_Tachina_grossa_genome_assembly,_chromosome:_2	AUGUSTUS	intron	15600251	15600311	1	-	.	ID=g9531.t1.intron24;Parent=g9531.t1;
OX465275.1_Tachina_grossa_genome_assembly,_chromosome:_2	AUGUSTUS	CDS	15600312	15600588	1	-	1	ID=g9531.t1.CDS25;Parent=g9531.t1;
OX465275.1_Tachina_grossa_genome_assembly,_chromosome:_2	AUGUSTUS	exon	15600312	15600588	.	-	.	ID=g9531.t1.exon25;Parent=g9531.t1;
OX465275.1_Tachina_grossa_genome_assembly,_chromosome:_2	AUGUSTUS	intron	15600589	15600649	1	-	.	ID=g9531.t1.intron25;Parent=g9531.t1;
OX465275.1_Tachina_grossa_genome_assembly,_chromosome:_2	AUGUSTUS	CDS	15600650	15600813	1	-	0	ID=g9531.t1.CDS26;Parent=g9531.t1;
OX465275.1_Tachina_grossa_genome_assembly,_chromosome:_2	AUGUSTUS	exon	15600650	15600813	.	-	.	ID=g9531.t1.exon26;Parent=g9531.t1;
OX465275.1_Tachina_grossa_genome_assembly,_chromosome:_2	AUGUSTUS	intron	15600814	15604570	1	-	.	ID=g9531.t1.intron26;Parent=g9531.t1;
OX465275.1_Tachina_grossa_genome_assembly,_chromosome:_2	AUGUSTUS	CDS	15604571	15604843	1	-	0	ID=g9531.t1.CDS27;Parent=g9531.t1;
OX465275.1_Tachina_grossa_genome_assembly,_chromosome:_2	AUGUSTUS	exon	15604571	15604843	.	-	.	ID=g9531.t1.exon27;Parent=g9531.t1;
OX465275.1_Tachina_grossa_genome_assembly,_chromosome:_2	AUGUSTUS	intron	15604844	15605180	1	-	.	ID=g9531.t1.intron27;Parent=g9531.t1;
OX465275.1_Tachina_grossa_genome_assembly,_chromosome:_2	AUGUSTUS	CDS	15605181	15605207	1	-	0	ID=g9531.t1.CDS28;Parent=g9531.t1;
OX465275.1_Tachina_grossa_genome_assembly,_chromosome:_2	AUGUSTUS	exon	15605181	15605207	.	-	.	ID=g9531.t1.exon28;Parent=g9531.t1;
OX465275.1_Tachina_grossa_genome_assembly,_chromosome:_2	AUGUSTUS	start_codon	15605205	15605207	.	-	0	ID=g9531.t1.start1;Parent=g9531.t1;
OX465275.1_Tachina_grossa_genome_assembly,_chromosome:_2	AUGUSTUS	mRNA	15437135	15605207	0.8	-	.	ID=g9531.t2;Parent=g9531;
OX465275.1_Tachina_grossa_genome_assembly,_chromosome:_2	AUGUSTUS	stop_codon	15437135	15437137	.	-	0	ID=g9531.t2.stop1;Parent=g9531.t2;
OX465275.1_Tachina_grossa_genome_assembly,_chromosome:_2	AUGUSTUS	CDS	15437135	15437375	1	-	1	ID=g9531.t2.CDS1;Parent=g9531.t2;
OX465275.1_Tachina_grossa_genome_assembly,_chromosome:_2	AUGUSTUS	exon	15437135	15437375	.	-	.	ID=g9531.t2.exon1;Parent=g9531.t2;
OX465275.1_Tachina_grossa_genome_assembly,_chromosome:_2	AUGUSTUS	intron	15437376	15437614	1	-	.	ID=g9531.t2.intron1;Parent=g9531.t2;
OX465275.1_Tachina_grossa_genome_assembly,_chromosome:_2	AUGUSTUS	CDS	15437615	15437691	1	-	0	ID=g9531.t2.CDS2;Parent=g9531.t2;
OX465275.1_Tachina_grossa_genome_assembly,_chromosome:_2	AUGUSTUS	exon	15437615	15437691	.	-	.	ID=g9531.t2.exon2;Parent=g9531.t2;
OX465275.1_Tachina_grossa_genome_assembly,_chromosome:_2	AUGUSTUS	intron	15437692	15442126	1	-	.	ID=g9531.t2.intron2;Parent=g9531.t2;
OX465275.1_Tachina_grossa_genome_assembly,_chromosome:_2	AUGUSTUS	CDS	15442127	15442256	0.84	-	1	ID=g9531.t2.CDS3;Parent=g9531.t2;
OX465275.1_Tachina_grossa_genome_assembly,_chromosome:_2	AUGUSTUS	exon	15442127	15442256	.	-	.	ID=g9531.t2.exon3;Parent=g9531.t2;
OX465275.1_Tachina_grossa_genome_assembly,_chromosome:_2	AUGUSTUS	intron	15442257	15444750	0.84	-	.	ID=g9531.t2.intron3;Parent=g9531.t2;
OX465275.1_Tachina_grossa_genome_assembly,_chromosome:_2	AUGUSTUS	CDS	15444751	15445377	1	-	1	ID=g9531.t2.CDS4;Parent=g9531.t2;
OX465275.1_Tachina_grossa_genome_assembly,_chromosome:_2	AUGUSTUS	exon	15444751	15445377	.	-	.	ID=g9531.t2.exon4;Parent=g9531.t2;
OX465275.1_Tachina_grossa_genome_assembly,_chromosome:_2	AUGUSTUS	intron	15445378	15450128	1	-	.	ID=g9531.t2.intron4;Parent=g9531.t2;
OX465275.1_Tachina_grossa_genome_assembly,_chromosome:_2	AUGUSTUS	CDS	15450129	15453124	1	-	0	ID=g9531.t2.CDS5;Parent=g9531.t2;
OX465275.1_Tachina_grossa_genome_assembly,_chromosome:_2	AUGUSTUS	exon	15450129	15453124	.	-	.	ID=g9531.t2.exon5;Parent=g9531.t2;
OX465275.1_Tachina_grossa_genome_assembly,_chromosome:_2	AUGUSTUS	intron	15453125	15458656	1	-	.	ID=g9531.t2.intron5;Parent=g9531.t2;
OX465275.1_Tachina_grossa_genome_assembly,_chromosome:_2	AUGUSTUS	CDS	15458657	15458914	1	-	0	ID=g9531.t2.CDS6;Parent=g9531.t2;
OX465275.1_Tachina_grossa_genome_assembly,_chromosome:_2	AUGUSTUS	exon	15458657	15458914	.	-	.	ID=g9531.t2.exon6;Parent=g9531.t2;
OX465275.1_Tachina_grossa_genome_assembly,_chromosome:_2	AUGUSTUS	intron	15458915	15463087	1	-	.	ID=g9531.t2.intron6;Parent=g9531.t2;
OX465275.1_Tachina_grossa_genome_assembly,_chromosome:_2	AUGUSTUS	CDS	15463088	15463393	1	-	0	ID=g9531.t2.CDS7;Parent=g9531.t2;
OX465275.1_Tachina_grossa_genome_assembly,_chromosome:_2	AUGUSTUS	exon	15463088	15463393	.	-	.	ID=g9531.t2.exon7;Parent=g9531.t2;
OX465275.1_Tachina_grossa_genome_assembly,_chromosome:_2	AUGUSTUS	intron	15463394	15470942	1	-	.	ID=g9531.t2.intron7;Parent=g9531.t2;
OX465275.1_Tachina_grossa_genome_assembly,_chromosome:_2	AUGUSTUS	CDS	15470943	15478286	1	-	0	ID=g9531.t2.CDS8;Parent=g9531.t2;
OX465275.1_Tachina_grossa_genome_assembly,_chromosome:_2	AUGUSTUS	exon	15470943	15478286	.	-	.	ID=g9531.t2.exon8;Parent=g9531.t2;
OX465275.1_Tachina_grossa_genome_assembly,_chromosome:_2	AUGUSTUS	intron	15478287	15478363	1	-	.	ID=g9531.t2.intron8;Parent=g9531.t2;
OX465275.1_Tachina_grossa_genome_assembly,_chromosome:_2	AUGUSTUS	CDS	15478364	15478528	1	-	0	ID=g9531.t2.CDS9;Parent=g9531.t2;
OX465275.1_Tachina_grossa_genome_assembly,_chromosome:_2	AUGUSTUS	exon	15478364	15478528	.	-	.	ID=g9531.t2.exon9;Parent=g9531.t2;
OX465275.1_Tachina_grossa_genome_assembly,_chromosome:_2	AUGUSTUS	intron	15478529	15479706	1	-	.	ID=g9531.t2.intron9;Parent=g9531.t2;
OX465275.1_Tachina_grossa_genome_assembly,_chromosome:_2	AUGUSTUS	CDS	15479707	15479817	1	-	0	ID=g9531.t2.CDS10;Parent=g9531.t2;
OX465275.1_Tachina_grossa_genome_assembly,_chromosome:_2	AUGUSTUS	exon	15479707	15479817	.	-	.	ID=g9531.t2.exon10;Parent=g9531.t2;
OX465275.1_Tachina_grossa_genome_assembly,_chromosome:_2	AUGUSTUS	intron	15479818	15489716	1	-	.	ID=g9531.t2.intron10;Parent=g9531.t2;
OX465275.1_Tachina_grossa_genome_assembly,_chromosome:_2	AUGUSTUS	CDS	15489717	15504227	0.96	-	0	ID=g9531.t2.CDS11;Parent=g9531.t2;
OX465275.1_Tachina_grossa_genome_assembly,_chromosome:_2	AUGUSTUS	exon	15489717	15504227	.	-	.	ID=g9531.t2.exon11;Parent=g9531.t2;
OX465275.1_Tachina_grossa_genome_assembly,_chromosome:_2	AUGUSTUS	intron	15504228	15504296	0.96	-	.	ID=g9531.t2.intron11;Parent=g9531.t2;
OX465275.1_Tachina_grossa_genome_assembly,_chromosome:_2	AUGUSTUS	CDS	15504297	15517295	0.96	-	0	ID=g9531.t2.CDS12;Parent=g9531.t2;
OX465275.1_Tachina_grossa_genome_assembly,_chromosome:_2	AUGUSTUS	exon	15504297	15517295	.	-	.	ID=g9531.t2.exon12;Parent=g9531.t2;
OX465275.1_Tachina_grossa_genome_assembly,_chromosome:_2	AUGUSTUS	intron	15517296	15521304	1	-	.	ID=g9531.t2.intron12;Parent=g9531.t2;
OX465275.1_Tachina_grossa_genome_assembly,_chromosome:_2	AUGUSTUS	CDS	15521305	15521565	1	-	0	ID=g9531.t2.CDS13;Parent=g9531.t2;
OX465275.1_Tachina_grossa_genome_assembly,_chromosome:_2	AUGUSTUS	exon	15521305	15521565	.	-	.	ID=g9531.t2.exon13;Parent=g9531.t2;
OX465275.1_Tachina_grossa_genome_assembly,_chromosome:_2	AUGUSTUS	intron	15521566	15521764	1	-	.	ID=g9531.t2.intron13;Parent=g9531.t2;
OX465275.1_Tachina_grossa_genome_assembly,_chromosome:_2	AUGUSTUS	CDS	15521765	15521977	1	-	0	ID=g9531.t2.CDS14;Parent=g9531.t2;
OX465275.1_Tachina_grossa_genome_assembly,_chromosome:_2	AUGUSTUS	exon	15521765	15521977	.	-	.	ID=g9531.t2.exon14;Parent=g9531.t2;
OX465275.1_Tachina_grossa_genome_assembly,_chromosome:_2	AUGUSTUS	intron	15521978	15522045	1	-	.	ID=g9531.t2.intron14;Parent=g9531.t2;
OX465275.1_Tachina_grossa_genome_assembly,_chromosome:_2	AUGUSTUS	CDS	15522046	15523015	1	-	1	ID=g9531.t2.CDS15;Parent=g9531.t2;
OX465275.1_Tachina_grossa_genome_assembly,_chromosome:_2	AUGUSTUS	exon	15522046	15523015	.	-	.	ID=g9531.t2.exon15;Parent=g9531.t2;
OX465275.1_Tachina_grossa_genome_assembly,_chromosome:_2	AUGUSTUS	intron	15523016	15548444	1	-	.	ID=g9531.t2.intron15;Parent=g9531.t2;
OX465275.1_Tachina_grossa_genome_assembly,_chromosome:_2	AUGUSTUS	CDS	15548445	15548596	1	-	0	ID=g9531.t2.CDS16;Parent=g9531.t2;
OX465275.1_Tachina_grossa_genome_assembly,_chromosome:_2	AUGUSTUS	exon	15548445	15548596	.	-	.	ID=g9531.t2.exon16;Parent=g9531.t2;
OX465275.1_Tachina_grossa_genome_assembly,_chromosome:_2	AUGUSTUS	intron	15548597	15560370	1	-	.	ID=g9531.t2.intron16;Parent=g9531.t2;
OX465275.1_Tachina_grossa_genome_assembly,_chromosome:_2	AUGUSTUS	CDS	15560371	15560676	1	-	0	ID=g9531.t2.CDS17;Parent=g9531.t2;
OX465275.1_Tachina_grossa_genome_assembly,_chromosome:_2	AUGUSTUS	exon	15560371	15560676	.	-	.	ID=g9531.t2.exon17;Parent=g9531.t2;
OX465275.1_Tachina_grossa_genome_assembly,_chromosome:_2	AUGUSTUS	intron	15560677	15577669	1	-	.	ID=g9531.t2.intron17;Parent=g9531.t2;
OX465275.1_Tachina_grossa_genome_assembly,_chromosome:_2	AUGUSTUS	CDS	15577670	15580452	1	-	2	ID=g9531.t2.CDS18;Parent=g9531.t2;
OX465275.1_Tachina_grossa_genome_assembly,_chromosome:_2	AUGUSTUS	exon	15577670	15580452	.	-	.	ID=g9531.t2.exon18;Parent=g9531.t2;
OX465275.1_Tachina_grossa_genome_assembly,_chromosome:_2	AUGUSTUS	intron	15580453	15580860	1	-	.	ID=g9531.t2.intron18;Parent=g9531.t2;
OX465275.1_Tachina_grossa_genome_assembly,_chromosome:_2	AUGUSTUS	CDS	15580861	15581098	1	-	0	ID=g9531.t2.CDS19;Parent=g9531.t2;
OX465275.1_Tachina_grossa_genome_assembly,_chromosome:_2	AUGUSTUS	exon	15580861	15581098	.	-	.	ID=g9531.t2.exon19;Parent=g9531.t2;
OX465275.1_Tachina_grossa_genome_assembly,_chromosome:_2	AUGUSTUS	intron	15581099	15581314	1	-	.	ID=g9531.t2.intron19;Parent=g9531.t2;
OX465275.1_Tachina_grossa_genome_assembly,_chromosome:_2	AUGUSTUS	CDS	15581315	15581494	1	-	0	ID=g9531.t2.CDS20;Parent=g9531.t2;
OX465275.1_Tachina_grossa_genome_assembly,_chromosome:_2	AUGUSTUS	exon	15581315	15581494	.	-	.	ID=g9531.t2.exon20;Parent=g9531.t2;
OX465275.1_Tachina_grossa_genome_assembly,_chromosome:_2	AUGUSTUS	intron	15581495	15581935	1	-	.	ID=g9531.t2.intron20;Parent=g9531.t2;
OX465275.1_Tachina_grossa_genome_assembly,_chromosome:_2	AUGUSTUS	CDS	15581936	15583078	1	-	0	ID=g9531.t2.CDS21;Parent=g9531.t2;
OX465275.1_Tachina_grossa_genome_assembly,_chromosome:_2	AUGUSTUS	exon	15581936	15583078	.	-	.	ID=g9531.t2.exon21;Parent=g9531.t2;
OX465275.1_Tachina_grossa_genome_assembly,_chromosome:_2	AUGUSTUS	intron	15583079	15583143	1	-	.	ID=g9531.t2.intron21;Parent=g9531.t2;
OX465275.1_Tachina_grossa_genome_assembly,_chromosome:_2	AUGUSTUS	CDS	15583144	15583304	1	-	2	ID=g9531.t2.CDS22;Parent=g9531.t2;
OX465275.1_Tachina_grossa_genome_assembly,_chromosome:_2	AUGUSTUS	exon	15583144	15583304	.	-	.	ID=g9531.t2.exon22;Parent=g9531.t2;
OX465275.1_Tachina_grossa_genome_assembly,_chromosome:_2	AUGUSTUS	intron	15583305	15583363	1	-	.	ID=g9531.t2.intron22;Parent=g9531.t2;
OX465275.1_Tachina_grossa_genome_assembly,_chromosome:_2	AUGUSTUS	CDS	15583364	15583517	1	-	0	ID=g9531.t2.CDS23;Parent=g9531.t2;
OX465275.1_Tachina_grossa_genome_assembly,_chromosome:_2	AUGUSTUS	exon	15583364	15583517	.	-	.	ID=g9531.t2.exon23;Parent=g9531.t2;
OX465275.1_Tachina_grossa_genome_assembly,_chromosome:_2	AUGUSTUS	intron	15583518	15584150	1	-	.	ID=g9531.t2.intron23;Parent=g9531.t2;
OX465275.1_Tachina_grossa_genome_assembly,_chromosome:_2	AUGUSTUS	CDS	15584151	15597347	1	-	0	ID=g9531.t2.CDS24;Parent=g9531.t2;
OX465275.1_Tachina_grossa_genome_assembly,_chromosome:_2	AUGUSTUS	exon	15584151	15597347	.	-	.	ID=g9531.t2.exon24;Parent=g9531.t2;
OX465275.1_Tachina_grossa_genome_assembly,_chromosome:_2	AUGUSTUS	intron	15597348	15597643	1	-	.	ID=g9531.t2.intron24;Parent=g9531.t2;
OX465275.1_Tachina_grossa_genome_assembly,_chromosome:_2	AUGUSTUS	CDS	15597644	15600250	1	-	0	ID=g9531.t2.CDS25;Parent=g9531.t2;
OX465275.1_Tachina_grossa_genome_assembly,_chromosome:_2	AUGUSTUS	exon	15597644	15600250	.	-	.	ID=g9531.t2.exon25;Parent=g9531.t2;
OX465275.1_Tachina_grossa_genome_assembly,_chromosome:_2	AUGUSTUS	intron	15600251	15600311	1	-	.	ID=g9531.t2.intron25;Parent=g9531.t2;
OX465275.1_Tachina_grossa_genome_assembly,_chromosome:_2	AUGUSTUS	CDS	15600312	15600588	1	-	1	ID=g9531.t2.CDS26;Parent=g9531.t2;
OX465275.1_Tachina_grossa_genome_assembly,_chromosome:_2	AUGUSTUS	exon	15600312	15600588	.	-	.	ID=g9531.t2.exon26;Parent=g9531.t2;
OX465275.1_Tachina_grossa_genome_assembly,_chromosome:_2	AUGUSTUS	intron	15600589	15600649	1	-	.	ID=g9531.t2.intron26;Parent=g9531.t2;
OX465275.1_Tachina_grossa_genome_assembly,_chromosome:_2	AUGUSTUS	CDS	15600650	15600813	1	-	0	ID=g9531.t2.CDS27;Parent=g9531.t2;
OX465275.1_Tachina_grossa_genome_assembly,_chromosome:_2	AUGUSTUS	exon	15600650	15600813	.	-	.	ID=g9531.t2.exon27;Parent=g9531.t2;
OX465275.1_Tachina_grossa_genome_assembly,_chromosome:_2	AUGUSTUS	intron	15600814	15604570	1	-	.	ID=g9531.t2.intron27;Parent=g9531.t2;
OX465275.1_Tachina_grossa_genome_assembly,_chromosome:_2	AUGUSTUS	CDS	15604571	15604843	1	-	0	ID=g9531.t2.CDS28;Parent=g9531.t2;
OX465275.1_Tachina_grossa_genome_assembly,_chromosome:_2	AUGUSTUS	exon	15604571	15604843	.	-	.	ID=g9531.t2.exon28;Parent=g9531.t2;
OX465275.1_Tachina_grossa_genome_assembly,_chromosome:_2	AUGUSTUS	intron	15604844	15605180	1	-	.	ID=g9531.t2.intron28;Parent=g9531.t2;
OX465275.1_Tachina_grossa_genome_assembly,_chromosome:_2	AUGUSTUS	CDS	15605181	15605207	1	-	0	ID=g9531.t2.CDS29;Parent=g9531.t2;
OX465275.1_Tachina_grossa_genome_assembly,_chromosome:_2	AUGUSTUS	exon	15605181	15605207	.	-	.	ID=g9531.t2.exon29;Parent=g9531.t2;
OX465275.1_Tachina_grossa_genome_assembly,_chromosome:_2	AUGUSTUS	start_codon	15605205	15605207	.	-	0	ID=g9531.t2.start1;Parent=g9531.t2;
OX465275.1_Tachina_grossa_genome_assembly,_chromosome:_2	AUGUSTUS	gene	15654428	15656590	.	-	.	ID=g9532;
OX465275.1_Tachina_grossa_genome_assembly,_chromosome:_2	AUGUSTUS	mRNA	15654428	15656590	1	-	.	ID=g9532.t1;Parent=g9532;
OX465275.1_Tachina_grossa_genome_assembly,_chromosome:_2	AUGUSTUS	stop_codon	15654428	15654430	.	-	0	ID=g9532.t1.stop1;Parent=g9532.t1;
OX465275.1_Tachina_grossa_genome_assembly,_chromosome:_2	AUGUSTUS	CDS	15654428	15656590	1	-	0	ID=g9532.t1.CDS1;Parent=g9532.t1;
OX465275.1_Tachina_grossa_genome_assembly,_chromosome:_2	AUGUSTUS	exon	15654428	15656590	.	-	.	ID=g9532.t1.exon1;Parent=g9532.t1;
OX465275.1_Tachina_grossa_genome_assembly,_chromosome:_2	AUGUSTUS	start_codon	15656588	15656590	.	-	0	ID=g9532.t1.start1;Parent=g9532.t1;
OX465275.1_Tachina_grossa_genome_assembly,_chromosome:_2	AUGUSTUS	gene	15668796	15669712	.	+	.	ID=g9533;
OX465275.1_Tachina_grossa_genome_assembly,_chromosome:_2	AUGUSTUS	mRNA	15668796	15669712	0.97	+	.	ID=g9533.t1;Parent=g9533;
OX465275.1_Tachina_grossa_genome_assembly,_chromosome:_2	AUGUSTUS	start_codon	15668796	15668798	.	+	0	ID=g9533.t1.start1;Parent=g9533.t1;
OX465275.1_Tachina_grossa_genome_assembly,_chromosome:_2	AUGUSTUS	CDS	15668796	15669180	0.99	+	0	ID=g9533.t1.CDS1;Parent=g9533.t1;
OX465275.1_Tachina_grossa_genome_assembly,_chromosome:_2	AUGUSTUS	exon	15668796	15669180	.	+	.	ID=g9533.t1.exon1;Parent=g9533.t1;
OX465275.1_Tachina_grossa_genome_assembly,_chromosome:_2	AUGUSTUS	intron	15669181	15669242	0.99	+	.	ID=g9533.t1.intron1;Parent=g9533.t1;
OX465275.1_Tachina_grossa_genome_assembly,_chromosome:_2	AUGUSTUS	CDS	15669243	15669712	0.98	+	2	ID=g9533.t1.CDS2;Parent=g9533.t1;
OX465275.1_Tachina_grossa_genome_assembly,_chromosome:_2	AUGUSTUS	exon	15669243	15669712	.	+	.	ID=g9533.t1.exon2;Parent=g9533.t1;
OX465275.1_Tachina_grossa_genome_assembly,_chromosome:_2	AUGUSTUS	stop_codon	15669710	15669712	.	+	0	ID=g9533.t1.stop1;Parent=g9533.t1;
OX465275.1_Tachina_grossa_genome_assembly,_chromosome:_2	AUGUSTUS	gene	15669245	15670883	.	+	.	ID=g9534;
OX465275.1_Tachina_grossa_genome_assembly,_chromosome:_2	AUGUSTUS	mRNA	15669245	15670883	0.72	+	.	ID=g9534.t1;Parent=g9534;
OX465275.1_Tachina_grossa_genome_assembly,_chromosome:_2	AUGUSTUS	start_codon	15669245	15669247	.	+	0	ID=g9534.t1.start1;Parent=g9534.t1;
OX465275.1_Tachina_grossa_genome_assembly,_chromosome:_2	AUGUSTUS	CDS	15669245	15669493	0.72	+	0	ID=g9534.t1.CDS1;Parent=g9534.t1;
OX465275.1_Tachina_grossa_genome_assembly,_chromosome:_2	AUGUSTUS	exon	15669245	15669493	.	+	.	ID=g9534.t1.exon1;Parent=g9534.t1;
OX465275.1_Tachina_grossa_genome_assembly,_chromosome:_2	AUGUSTUS	intron	15669494	15670781	0.79	+	.	ID=g9534.t1.intron1;Parent=g9534.t1;
OX465275.1_Tachina_grossa_genome_assembly,_chromosome:_2	AUGUSTUS	CDS	15670782	15670883	0.79	+	0	ID=g9534.t1.CDS2;Parent=g9534.t1;
OX465275.1_Tachina_grossa_genome_assembly,_chromosome:_2	AUGUSTUS	exon	15670782	15670883	.	+	.	ID=g9534.t1.exon2;Parent=g9534.t1;
OX465275.1_Tachina_grossa_genome_assembly,_chromosome:_2	AUGUSTUS	stop_codon	15670881	15670883	.	+	0	ID=g9534.t1.stop1;Parent=g9534.t1;
OX465275.1_Tachina_grossa_genome_assembly,_chromosome:_2	AUGUSTUS	gene	15683308	15684177	.	-	.	ID=g9535;
OX465275.1_Tachina_grossa_genome_assembly,_chromosome:_2	AUGUSTUS	mRNA	15683308	15684177	1	-	.	ID=g9535.t1;Parent=g9535;
OX465275.1_Tachina_grossa_genome_assembly,_chromosome:_2	AUGUSTUS	stop_codon	15683308	15683310	.	-	0	ID=g9535.t1.stop1;Parent=g9535.t1;
OX465275.1_Tachina_grossa_genome_assembly,_chromosome:_2	AUGUSTUS	CDS	15683308	15684177	1	-	0	ID=g9535.t1.CDS1;Parent=g9535.t1;
OX465275.1_Tachina_grossa_genome_assembly,_chromosome:_2	AUGUSTUS	exon	15683308	15684177	.	-	.	ID=g9535.t1.exon1;Parent=g9535.t1;
OX465275.1_Tachina_grossa_genome_assembly,_chromosome:_2	AUGUSTUS	start_codon	15684175	15684177	.	-	0	ID=g9535.t1.start1;Parent=g9535.t1;
OX465275.1_Tachina_grossa_genome_assembly,_chromosome:_2	AUGUSTUS	gene	15698931	15702246	.	+	.	ID=g9536;
OX465275.1_Tachina_grossa_genome_assembly,_chromosome:_2	AUGUSTUS	mRNA	15698931	15702246	1	+	.	ID=g9536.t1;Parent=g9536;
OX465275.1_Tachina_grossa_genome_assembly,_chromosome:_2	AUGUSTUS	start_codon	15698931	15698933	.	+	0	ID=g9536.t1.start1;Parent=g9536.t1;
OX465275.1_Tachina_grossa_genome_assembly,_chromosome:_2	AUGUSTUS	CDS	15698931	15700250	1	+	0	ID=g9536.t1.CDS1;Parent=g9536.t1;
OX465275.1_Tachina_grossa_genome_assembly,_chromosome:_2	AUGUSTUS	exon	15698931	15700250	.	+	.	ID=g9536.t1.exon1;Parent=g9536.t1;
OX465275.1_Tachina_grossa_genome_assembly,_chromosome:_2	AUGUSTUS	intron	15700251	15700482	1	+	.	ID=g9536.t1.intron1;Parent=g9536.t1;
OX465275.1_Tachina_grossa_genome_assembly,_chromosome:_2	AUGUSTUS	CDS	15700483	15701206	1	+	0	ID=g9536.t1.CDS2;Parent=g9536.t1;
OX465275.1_Tachina_grossa_genome_assembly,_chromosome:_2	AUGUSTUS	exon	15700483	15701206	.	+	.	ID=g9536.t1.exon2;Parent=g9536.t1;
OX465275.1_Tachina_grossa_genome_assembly,_chromosome:_2	AUGUSTUS	intron	15701207	15701539	1	+	.	ID=g9536.t1.intron2;Parent=g9536.t1;
OX465275.1_Tachina_grossa_genome_assembly,_chromosome:_2	AUGUSTUS	CDS	15701540	15702246	1	+	2	ID=g9536.t1.CDS3;Parent=g9536.t1;
OX465275.1_Tachina_grossa_genome_assembly,_chromosome:_2	AUGUSTUS	exon	15701540	15702246	.	+	.	ID=g9536.t1.exon3;Parent=g9536.t1;
OX465275.1_Tachina_grossa_genome_assembly,_chromosome:_2	AUGUSTUS	stop_codon	15702244	15702246	.	+	0	ID=g9536.t1.stop1;Parent=g9536.t1;
OX465275.1_Tachina_grossa_genome_assembly,_chromosome:_2	AUGUSTUS	gene	15703671	15707584	.	+	.	ID=g9537;
OX465275.1_Tachina_grossa_genome_assembly,_chromosome:_2	AUGUSTUS	mRNA	15703671	15707584	1	+	.	ID=g9537.t1;Parent=g9537;
OX465275.1_Tachina_grossa_genome_assembly,_chromosome:_2	AUGUSTUS	start_codon	15703671	15703673	.	+	0	ID=g9537.t1.start1;Parent=g9537.t1;
OX465275.1_Tachina_grossa_genome_assembly,_chromosome:_2	AUGUSTUS	CDS	15703671	15703752	1	+	0	ID=g9537.t1.CDS1;Parent=g9537.t1;
OX465275.1_Tachina_grossa_genome_assembly,_chromosome:_2	AUGUSTUS	exon	15703671	15703752	.	+	.	ID=g9537.t1.exon1;Parent=g9537.t1;
OX465275.1_Tachina_grossa_genome_assembly,_chromosome:_2	AUGUSTUS	intron	15703753	15703824	1	+	.	ID=g9537.t1.intron1;Parent=g9537.t1;
OX465275.1_Tachina_grossa_genome_assembly,_chromosome:_2	AUGUSTUS	CDS	15703825	15704084	1	+	2	ID=g9537.t1.CDS2;Parent=g9537.t1;
OX465275.1_Tachina_grossa_genome_assembly,_chromosome:_2	AUGUSTUS	exon	15703825	15704084	.	+	.	ID=g9537.t1.exon2;Parent=g9537.t1;
OX465275.1_Tachina_grossa_genome_assembly,_chromosome:_2	AUGUSTUS	intron	15704085	15706591	1	+	.	ID=g9537.t1.intron2;Parent=g9537.t1;
OX465275.1_Tachina_grossa_genome_assembly,_chromosome:_2	AUGUSTUS	CDS	15706592	15707584	1	+	0	ID=g9537.t1.CDS3;Parent=g9537.t1;
OX465275.1_Tachina_grossa_genome_assembly,_chromosome:_2	AUGUSTUS	exon	15706592	15707584	.	+	.	ID=g9537.t1.exon3;Parent=g9537.t1;
OX465275.1_Tachina_grossa_genome_assembly,_chromosome:_2	AUGUSTUS	stop_codon	15707582	15707584	.	+	0	ID=g9537.t1.stop1;Parent=g9537.t1;
OX465275.1_Tachina_grossa_genome_assembly,_chromosome:_2	AUGUSTUS	gene	15708831	15712025	.	-	.	ID=g9538;
OX465275.1_Tachina_grossa_genome_assembly,_chromosome:_2	AUGUSTUS	mRNA	15708831	15712025	1	-	.	ID=g9538.t1;Parent=g9538;
OX465275.1_Tachina_grossa_genome_assembly,_chromosome:_2	AUGUSTUS	stop_codon	15708831	15708833	.	-	0	ID=g9538.t1.stop1;Parent=g9538.t1;
OX465275.1_Tachina_grossa_genome_assembly,_chromosome:_2	AUGUSTUS	CDS	15708831	15708969	1	-	1	ID=g9538.t1.CDS1;Parent=g9538.t1;
OX465275.1_Tachina_grossa_genome_assembly,_chromosome:_2	AUGUSTUS	exon	15708831	15708969	.	-	.	ID=g9538.t1.exon1;Parent=g9538.t1;
OX465275.1_Tachina_grossa_genome_assembly,_chromosome:_2	AUGUSTUS	intron	15708970	15709028	1	-	.	ID=g9538.t1.intron1;Parent=g9538.t1;
OX465275.1_Tachina_grossa_genome_assembly,_chromosome:_2	AUGUSTUS	CDS	15709029	15709445	1	-	1	ID=g9538.t1.CDS2;Parent=g9538.t1;
OX465275.1_Tachina_grossa_genome_assembly,_chromosome:_2	AUGUSTUS	exon	15709029	15709445	.	-	.	ID=g9538.t1.exon2;Parent=g9538.t1;
OX465275.1_Tachina_grossa_genome_assembly,_chromosome:_2	AUGUSTUS	intron	15709446	15709502	1	-	.	ID=g9538.t1.intron2;Parent=g9538.t1;
OX465275.1_Tachina_grossa_genome_assembly,_chromosome:_2	AUGUSTUS	CDS	15709503	15709823	1	-	1	ID=g9538.t1.CDS3;Parent=g9538.t1;
OX465275.1_Tachina_grossa_genome_assembly,_chromosome:_2	AUGUSTUS	exon	15709503	15709823	.	-	.	ID=g9538.t1.exon3;Parent=g9538.t1;
OX465275.1_Tachina_grossa_genome_assembly,_chromosome:_2	AUGUSTUS	intron	15709824	15709893	1	-	.	ID=g9538.t1.intron3;Parent=g9538.t1;
OX465275.1_Tachina_grossa_genome_assembly,_chromosome:_2	AUGUSTUS	CDS	15709894	15710333	1	-	0	ID=g9538.t1.CDS4;Parent=g9538.t1;
OX465275.1_Tachina_grossa_genome_assembly,_chromosome:_2	AUGUSTUS	exon	15709894	15710333	.	-	.	ID=g9538.t1.exon4;Parent=g9538.t1;
OX465275.1_Tachina_grossa_genome_assembly,_chromosome:_2	AUGUSTUS	intron	15710334	15710389	1	-	.	ID=g9538.t1.intron4;Parent=g9538.t1;
OX465275.1_Tachina_grossa_genome_assembly,_chromosome:_2	AUGUSTUS	CDS	15710390	15710553	1	-	2	ID=g9538.t1.CDS5;Parent=g9538.t1;
OX465275.1_Tachina_grossa_genome_assembly,_chromosome:_2	AUGUSTUS	exon	15710390	15710553	.	-	.	ID=g9538.t1.exon5;Parent=g9538.t1;
OX465275.1_Tachina_grossa_genome_assembly,_chromosome:_2	AUGUSTUS	intron	15710554	15710615	1	-	.	ID=g9538.t1.intron5;Parent=g9538.t1;
OX465275.1_Tachina_grossa_genome_assembly,_chromosome:_2	AUGUSTUS	CDS	15710616	15710898	1	-	0	ID=g9538.t1.CDS6;Parent=g9538.t1;
OX465275.1_Tachina_grossa_genome_assembly,_chromosome:_2	AUGUSTUS	exon	15710616	15710898	.	-	.	ID=g9538.t1.exon6;Parent=g9538.t1;
OX465275.1_Tachina_grossa_genome_assembly,_chromosome:_2	AUGUSTUS	intron	15710899	15710960	1	-	.	ID=g9538.t1.intron6;Parent=g9538.t1;
OX465275.1_Tachina_grossa_genome_assembly,_chromosome:_2	AUGUSTUS	CDS	15710961	15711175	1	-	2	ID=g9538.t1.CDS7;Parent=g9538.t1;
OX465275.1_Tachina_grossa_genome_assembly,_chromosome:_2	AUGUSTUS	exon	15710961	15711175	.	-	.	ID=g9538.t1.exon7;Parent=g9538.t1;
OX465275.1_Tachina_grossa_genome_assembly,_chromosome:_2	AUGUSTUS	intron	15711176	15711235	1	-	.	ID=g9538.t1.intron7;Parent=g9538.t1;
OX465275.1_Tachina_grossa_genome_assembly,_chromosome:_2	AUGUSTUS	CDS	15711236	15711856	1	-	2	ID=g9538.t1.CDS8;Parent=g9538.t1;
OX465275.1_Tachina_grossa_genome_assembly,_chromosome:_2	AUGUSTUS	exon	15711236	15711856	.	-	.	ID=g9538.t1.exon8;Parent=g9538.t1;
OX465275.1_Tachina_grossa_genome_assembly,_chromosome:_2	AUGUSTUS	intron	15711857	15711916	1	-	.	ID=g9538.t1.intron8;Parent=g9538.t1;
OX465275.1_Tachina_grossa_genome_assembly,_chromosome:_2	AUGUSTUS	CDS	15711917	15712025	1	-	0	ID=g9538.t1.CDS9;Parent=g9538.t1;
OX465275.1_Tachina_grossa_genome_assembly,_chromosome:_2	AUGUSTUS	exon	15711917	15712025	.	-	.	ID=g9538.t1.exon9;Parent=g9538.t1;
OX465275.1_Tachina_grossa_genome_assembly,_chromosome:_2	AUGUSTUS	start_codon	15712023	15712025	.	-	0	ID=g9538.t1.start1;Parent=g9538.t1;
OX465275.1_Tachina_grossa_genome_assembly,_chromosome:_2	AUGUSTUS	gene	15712618	15715979	.	+	.	ID=g9539;
OX465275.1_Tachina_grossa_genome_assembly,_chromosome:_2	AUGUSTUS	mRNA	15712618	15715979	1	+	.	ID=g9539.t1;Parent=g9539;
OX465275.1_Tachina_grossa_genome_assembly,_chromosome:_2	AUGUSTUS	start_codon	15712618	15712620	.	+	0	ID=g9539.t1.start1;Parent=g9539.t1;
OX465275.1_Tachina_grossa_genome_assembly,_chromosome:_2	AUGUSTUS	CDS	15712618	15712779	1	+	0	ID=g9539.t1.CDS1;Parent=g9539.t1;
OX465275.1_Tachina_grossa_genome_assembly,_chromosome:_2	AUGUSTUS	exon	15712618	15712779	.	+	.	ID=g9539.t1.exon1;Parent=g9539.t1;
OX465275.1_Tachina_grossa_genome_assembly,_chromosome:_2	AUGUSTUS	intron	15712780	15712844	1	+	.	ID=g9539.t1.intron1;Parent=g9539.t1;
OX465275.1_Tachina_grossa_genome_assembly,_chromosome:_2	AUGUSTUS	CDS	15712845	15713363	1	+	0	ID=g9539.t1.CDS2;Parent=g9539.t1;
OX465275.1_Tachina_grossa_genome_assembly,_chromosome:_2	AUGUSTUS	exon	15712845	15713363	.	+	.	ID=g9539.t1.exon2;Parent=g9539.t1;
OX465275.1_Tachina_grossa_genome_assembly,_chromosome:_2	AUGUSTUS	intron	15713364	15713424	1	+	.	ID=g9539.t1.intron2;Parent=g9539.t1;
OX465275.1_Tachina_grossa_genome_assembly,_chromosome:_2	AUGUSTUS	CDS	15713425	15713915	1	+	0	ID=g9539.t1.CDS3;Parent=g9539.t1;
OX465275.1_Tachina_grossa_genome_assembly,_chromosome:_2	AUGUSTUS	exon	15713425	15713915	.	+	.	ID=g9539.t1.exon3;Parent=g9539.t1;
OX465275.1_Tachina_grossa_genome_assembly,_chromosome:_2	AUGUSTUS	intron	15713916	15713980	1	+	.	ID=g9539.t1.intron3;Parent=g9539.t1;
OX465275.1_Tachina_grossa_genome_assembly,_chromosome:_2	AUGUSTUS	CDS	15713981	15714120	1	+	1	ID=g9539.t1.CDS4;Parent=g9539.t1;
OX465275.1_Tachina_grossa_genome_assembly,_chromosome:_2	AUGUSTUS	exon	15713981	15714120	.	+	.	ID=g9539.t1.exon4;Parent=g9539.t1;
OX465275.1_Tachina_grossa_genome_assembly,_chromosome:_2	AUGUSTUS	intron	15714121	15714181	1	+	.	ID=g9539.t1.intron4;Parent=g9539.t1;
OX465275.1_Tachina_grossa_genome_assembly,_chromosome:_2	AUGUSTUS	CDS	15714182	15714342	1	+	2	ID=g9539.t1.CDS5;Parent=g9539.t1;
OX465275.1_Tachina_grossa_genome_assembly,_chromosome:_2	AUGUSTUS	exon	15714182	15714342	.	+	.	ID=g9539.t1.exon5;Parent=g9539.t1;
OX465275.1_Tachina_grossa_genome_assembly,_chromosome:_2	AUGUSTUS	intron	15714343	15714415	1	+	.	ID=g9539.t1.intron5;Parent=g9539.t1;
OX465275.1_Tachina_grossa_genome_assembly,_chromosome:_2	AUGUSTUS	CDS	15714416	15714548	1	+	0	ID=g9539.t1.CDS6;Parent=g9539.t1;
OX465275.1_Tachina_grossa_genome_assembly,_chromosome:_2	AUGUSTUS	exon	15714416	15714548	.	+	.	ID=g9539.t1.exon6;Parent=g9539.t1;
OX465275.1_Tachina_grossa_genome_assembly,_chromosome:_2	AUGUSTUS	intron	15714549	15714692	1	+	.	ID=g9539.t1.intron6;Parent=g9539.t1;
OX465275.1_Tachina_grossa_genome_assembly,_chromosome:_2	AUGUSTUS	CDS	15714693	15714868	1	+	2	ID=g9539.t1.CDS7;Parent=g9539.t1;
OX465275.1_Tachina_grossa_genome_assembly,_chromosome:_2	AUGUSTUS	exon	15714693	15714868	.	+	.	ID=g9539.t1.exon7;Parent=g9539.t1;
OX465275.1_Tachina_grossa_genome_assembly,_chromosome:_2	AUGUSTUS	intron	15714869	15714928	1	+	.	ID=g9539.t1.intron7;Parent=g9539.t1;
OX465275.1_Tachina_grossa_genome_assembly,_chromosome:_2	AUGUSTUS	CDS	15714929	15715504	1	+	0	ID=g9539.t1.CDS8;Parent=g9539.t1;
OX465275.1_Tachina_grossa_genome_assembly,_chromosome:_2	AUGUSTUS	exon	15714929	15715504	.	+	.	ID=g9539.t1.exon8;Parent=g9539.t1;
OX465275.1_Tachina_grossa_genome_assembly,_chromosome:_2	AUGUSTUS	intron	15715505	15715571	1	+	.	ID=g9539.t1.intron8;Parent=g9539.t1;
OX465275.1_Tachina_grossa_genome_assembly,_chromosome:_2	AUGUSTUS	CDS	15715572	15715979	1	+	0	ID=g9539.t1.CDS9;Parent=g9539.t1;
OX465275.1_Tachina_grossa_genome_assembly,_chromosome:_2	AUGUSTUS	exon	15715572	15715979	.	+	.	ID=g9539.t1.exon9;Parent=g9539.t1;
OX465275.1_Tachina_grossa_genome_assembly,_chromosome:_2	AUGUSTUS	stop_codon	15715977	15715979	.	+	0	ID=g9539.t1.stop1;Parent=g9539.t1;
OX465275.1_Tachina_grossa_genome_assembly,_chromosome:_2	AUGUSTUS	gene	15716291	15717514	.	-	.	ID=g9540;
OX465275.1_Tachina_grossa_genome_assembly,_chromosome:_2	AUGUSTUS	mRNA	15716291	15717514	1	-	.	ID=g9540.t1;Parent=g9540;
OX465275.1_Tachina_grossa_genome_assembly,_chromosome:_2	AUGUSTUS	stop_codon	15716291	15716293	.	-	0	ID=g9540.t1.stop1;Parent=g9540.t1;
OX465275.1_Tachina_grossa_genome_assembly,_chromosome:_2	AUGUSTUS	CDS	15716291	15716473	1	-	0	ID=g9540.t1.CDS1;Parent=g9540.t1;
OX465275.1_Tachina_grossa_genome_assembly,_chromosome:_2	AUGUSTUS	exon	15716291	15716473	.	-	.	ID=g9540.t1.exon1;Parent=g9540.t1;
OX465275.1_Tachina_grossa_genome_assembly,_chromosome:_2	AUGUSTUS	intron	15716474	15716541	1	-	.	ID=g9540.t1.intron1;Parent=g9540.t1;
OX465275.1_Tachina_grossa_genome_assembly,_chromosome:_2	AUGUSTUS	CDS	15716542	15716689	1	-	1	ID=g9540.t1.CDS2;Parent=g9540.t1;
OX465275.1_Tachina_grossa_genome_assembly,_chromosome:_2	AUGUSTUS	exon	15716542	15716689	.	-	.	ID=g9540.t1.exon2;Parent=g9540.t1;
OX465275.1_Tachina_grossa_genome_assembly,_chromosome:_2	AUGUSTUS	intron	15716690	15717000	1	-	.	ID=g9540.t1.intron2;Parent=g9540.t1;
OX465275.1_Tachina_grossa_genome_assembly,_chromosome:_2	AUGUSTUS	CDS	15717001	15717394	1	-	2	ID=g9540.t1.CDS3;Parent=g9540.t1;
OX465275.1_Tachina_grossa_genome_assembly,_chromosome:_2	AUGUSTUS	exon	15717001	15717394	.	-	.	ID=g9540.t1.exon3;Parent=g9540.t1;
OX465275.1_Tachina_grossa_genome_assembly,_chromosome:_2	AUGUSTUS	intron	15717395	15717459	1	-	.	ID=g9540.t1.intron3;Parent=g9540.t1;
OX465275.1_Tachina_grossa_genome_assembly,_chromosome:_2	AUGUSTUS	CDS	15717460	15717514	1	-	0	ID=g9540.t1.CDS4;Parent=g9540.t1;
OX465275.1_Tachina_grossa_genome_assembly,_chromosome:_2	AUGUSTUS	exon	15717460	15717514	.	-	.	ID=g9540.t1.exon4;Parent=g9540.t1;
OX465275.1_Tachina_grossa_genome_assembly,_chromosome:_2	AUGUSTUS	start_codon	15717512	15717514	.	-	0	ID=g9540.t1.start1;Parent=g9540.t1;
OX465275.1_Tachina_grossa_genome_assembly,_chromosome:_2	AUGUSTUS	gene	16046073	16047394	.	-	.	ID=g9541;
OX465275.1_Tachina_grossa_genome_assembly,_chromosome:_2	AUGUSTUS	mRNA	16046073	16047394	1	-	.	ID=g9541.t1;Parent=g9541;
OX465275.1_Tachina_grossa_genome_assembly,_chromosome:_2	AUGUSTUS	stop_codon	16046073	16046075	.	-	0	ID=g9541.t1.stop1;Parent=g9541.t1;
OX465275.1_Tachina_grossa_genome_assembly,_chromosome:_2	AUGUSTUS	CDS	16046073	16046137	1	-	2	ID=g9541.t1.CDS1;Parent=g9541.t1;
OX465275.1_Tachina_grossa_genome_assembly,_chromosome:_2	AUGUSTUS	exon	16046073	16046137	.	-	.	ID=g9541.t1.exon1;Parent=g9541.t1;
OX465275.1_Tachina_grossa_genome_assembly,_chromosome:_2	AUGUSTUS	intron	16046138	16046664	1	-	.	ID=g9541.t1.intron1;Parent=g9541.t1;
OX465275.1_Tachina_grossa_genome_assembly,_chromosome:_2	AUGUSTUS	CDS	16046665	16047394	1	-	0	ID=g9541.t1.CDS2;Parent=g9541.t1;
OX465275.1_Tachina_grossa_genome_assembly,_chromosome:_2	AUGUSTUS	exon	16046665	16047394	.	-	.	ID=g9541.t1.exon2;Parent=g9541.t1;
OX465275.1_Tachina_grossa_genome_assembly,_chromosome:_2	AUGUSTUS	start_codon	16047392	16047394	.	-	0	ID=g9541.t1.start1;Parent=g9541.t1;
OX465275.1_Tachina_grossa_genome_assembly,_chromosome:_2	AUGUSTUS	gene	16279156	16281840	.	-	.	ID=g9542;
OX465275.1_Tachina_grossa_genome_assembly,_chromosome:_2	AUGUSTUS	mRNA	16279156	16281840	1	-	.	ID=g9542.t1;Parent=g9542;
OX465275.1_Tachina_grossa_genome_assembly,_chromosome:_2	AUGUSTUS	stop_codon	16279156	16279158	.	-	0	ID=g9542.t1.stop1;Parent=g9542.t1;
OX465275.1_Tachina_grossa_genome_assembly,_chromosome:_2	AUGUSTUS	CDS	16279156	16281840	1	-	0	ID=g9542.t1.CDS1;Parent=g9542.t1;
OX465275.1_Tachina_grossa_genome_assembly,_chromosome:_2	AUGUSTUS	exon	16279156	16281840	.	-	.	ID=g9542.t1.exon1;Parent=g9542.t1;
OX465275.1_Tachina_grossa_genome_assembly,_chromosome:_2	AUGUSTUS	start_codon	16281838	16281840	.	-	0	ID=g9542.t1.start1;Parent=g9542.t1;
OX465275.1_Tachina_grossa_genome_assembly,_chromosome:_2	AUGUSTUS	gene	16296393	16297426	.	-	.	ID=g9543;
OX465275.1_Tachina_grossa_genome_assembly,_chromosome:_2	AUGUSTUS	mRNA	16296393	16297426	1	-	.	ID=g9543.t1;Parent=g9543;
OX465275.1_Tachina_grossa_genome_assembly,_chromosome:_2	AUGUSTUS	stop_codon	16296393	16296395	.	-	0	ID=g9543.t1.stop1;Parent=g9543.t1;
OX465275.1_Tachina_grossa_genome_assembly,_chromosome:_2	AUGUSTUS	CDS	16296393	16296818	1	-	0	ID=g9543.t1.CDS1;Parent=g9543.t1;
OX465275.1_Tachina_grossa_genome_assembly,_chromosome:_2	AUGUSTUS	exon	16296393	16296818	.	-	.	ID=g9543.t1.exon1;Parent=g9543.t1;
OX465275.1_Tachina_grossa_genome_assembly,_chromosome:_2	AUGUSTUS	intron	16296819	16296874	1	-	.	ID=g9543.t1.intron1;Parent=g9543.t1;
OX465275.1_Tachina_grossa_genome_assembly,_chromosome:_2	AUGUSTUS	CDS	16296875	16297286	1	-	1	ID=g9543.t1.CDS2;Parent=g9543.t1;
OX465275.1_Tachina_grossa_genome_assembly,_chromosome:_2	AUGUSTUS	exon	16296875	16297286	.	-	.	ID=g9543.t1.exon2;Parent=g9543.t1;
OX465275.1_Tachina_grossa_genome_assembly,_chromosome:_2	AUGUSTUS	intron	16297287	16297340	1	-	.	ID=g9543.t1.intron2;Parent=g9543.t1;
OX465275.1_Tachina_grossa_genome_assembly,_chromosome:_2	AUGUSTUS	CDS	16297341	16297426	1	-	0	ID=g9543.t1.CDS3;Parent=g9543.t1;
OX465275.1_Tachina_grossa_genome_assembly,_chromosome:_2	AUGUSTUS	exon	16297341	16297426	.	-	.	ID=g9543.t1.exon3;Parent=g9543.t1;
OX465275.1_Tachina_grossa_genome_assembly,_chromosome:_2	AUGUSTUS	start_codon	16297424	16297426	.	-	0	ID=g9543.t1.start1;Parent=g9543.t1;
OX465275.1_Tachina_grossa_genome_assembly,_chromosome:_2	AUGUSTUS	gene	16299354	16301960	.	+	.	ID=g9544;
OX465275.1_Tachina_grossa_genome_assembly,_chromosome:_2	AUGUSTUS	mRNA	16299354	16301960	1	+	.	ID=g9544.t1;Parent=g9544;
OX465275.1_Tachina_grossa_genome_assembly,_chromosome:_2	AUGUSTUS	start_codon	16299354	16299356	.	+	0	ID=g9544.t1.start1;Parent=g9544.t1;
OX465275.1_Tachina_grossa_genome_assembly,_chromosome:_2	AUGUSTUS	CDS	16299354	16299374	1	+	0	ID=g9544.t1.CDS1;Parent=g9544.t1;
OX465275.1_Tachina_grossa_genome_assembly,_chromosome:_2	AUGUSTUS	exon	16299354	16299374	.	+	.	ID=g9544.t1.exon1;Parent=g9544.t1;
OX465275.1_Tachina_grossa_genome_assembly,_chromosome:_2	AUGUSTUS	intron	16299375	16299436	1	+	.	ID=g9544.t1.intron1;Parent=g9544.t1;
OX465275.1_Tachina_grossa_genome_assembly,_chromosome:_2	AUGUSTUS	CDS	16299437	16300197	1	+	0	ID=g9544.t1.CDS2;Parent=g9544.t1;
OX465275.1_Tachina_grossa_genome_assembly,_chromosome:_2	AUGUSTUS	exon	16299437	16300197	.	+	.	ID=g9544.t1.exon2;Parent=g9544.t1;
OX465275.1_Tachina_grossa_genome_assembly,_chromosome:_2	AUGUSTUS	intron	16300198	16300260	1	+	.	ID=g9544.t1.intron2;Parent=g9544.t1;
OX465275.1_Tachina_grossa_genome_assembly,_chromosome:_2	AUGUSTUS	CDS	16300261	16301230	1	+	1	ID=g9544.t1.CDS3;Parent=g9544.t1;
OX465275.1_Tachina_grossa_genome_assembly,_chromosome:_2	AUGUSTUS	exon	16300261	16301230	.	+	.	ID=g9544.t1.exon3;Parent=g9544.t1;
OX465275.1_Tachina_grossa_genome_assembly,_chromosome:_2	AUGUSTUS	intron	16301231	16301292	1	+	.	ID=g9544.t1.intron3;Parent=g9544.t1;
OX465275.1_Tachina_grossa_genome_assembly,_chromosome:_2	AUGUSTUS	CDS	16301293	16301537	1	+	0	ID=g9544.t1.CDS4;Parent=g9544.t1;
OX465275.1_Tachina_grossa_genome_assembly,_chromosome:_2	AUGUSTUS	exon	16301293	16301537	.	+	.	ID=g9544.t1.exon4;Parent=g9544.t1;
OX465275.1_Tachina_grossa_genome_assembly,_chromosome:_2	AUGUSTUS	intron	16301538	16301593	1	+	.	ID=g9544.t1.intron4;Parent=g9544.t1;
OX465275.1_Tachina_grossa_genome_assembly,_chromosome:_2	AUGUSTUS	CDS	16301594	16301960	1	+	1	ID=g9544.t1.CDS5;Parent=g9544.t1;
OX465275.1_Tachina_grossa_genome_assembly,_chromosome:_2	AUGUSTUS	exon	16301594	16301960	.	+	.	ID=g9544.t1.exon5;Parent=g9544.t1;
OX465275.1_Tachina_grossa_genome_assembly,_chromosome:_2	AUGUSTUS	stop_codon	16301958	16301960	.	+	0	ID=g9544.t1.stop1;Parent=g9544.t1;
OX465275.1_Tachina_grossa_genome_assembly,_chromosome:_2	AUGUSTUS	gene	16302480	16305210	.	-	.	ID=g9545;
OX465275.1_Tachina_grossa_genome_assembly,_chromosome:_2	AUGUSTUS	mRNA	16302480	16305210	1	-	.	ID=g9545.t1;Parent=g9545;
OX465275.1_Tachina_grossa_genome_assembly,_chromosome:_2	AUGUSTUS	stop_codon	16302480	16302482	.	-	0	ID=g9545.t1.stop1;Parent=g9545.t1;
OX465275.1_Tachina_grossa_genome_assembly,_chromosome:_2	AUGUSTUS	CDS	16302480	16302800	1	-	0	ID=g9545.t1.CDS1;Parent=g9545.t1;
OX465275.1_Tachina_grossa_genome_assembly,_chromosome:_2	AUGUSTUS	exon	16302480	16302800	.	-	.	ID=g9545.t1.exon1;Parent=g9545.t1;
OX465275.1_Tachina_grossa_genome_assembly,_chromosome:_2	AUGUSTUS	intron	16302801	16302870	1	-	.	ID=g9545.t1.intron1;Parent=g9545.t1;
OX465275.1_Tachina_grossa_genome_assembly,_chromosome:_2	AUGUSTUS	CDS	16302871	16302960	1	-	0	ID=g9545.t1.CDS2;Parent=g9545.t1;
OX465275.1_Tachina_grossa_genome_assembly,_chromosome:_2	AUGUSTUS	exon	16302871	16302960	.	-	.	ID=g9545.t1.exon2;Parent=g9545.t1;
OX465275.1_Tachina_grossa_genome_assembly,_chromosome:_2	AUGUSTUS	intron	16302961	16303025	1	-	.	ID=g9545.t1.intron2;Parent=g9545.t1;
OX465275.1_Tachina_grossa_genome_assembly,_chromosome:_2	AUGUSTUS	CDS	16303026	16304440	1	-	2	ID=g9545.t1.CDS3;Parent=g9545.t1;
OX465275.1_Tachina_grossa_genome_assembly,_chromosome:_2	AUGUSTUS	exon	16303026	16304440	.	-	.	ID=g9545.t1.exon3;Parent=g9545.t1;
OX465275.1_Tachina_grossa_genome_assembly,_chromosome:_2	AUGUSTUS	intron	16304441	16304494	1	-	.	ID=g9545.t1.intron3;Parent=g9545.t1;
OX465275.1_Tachina_grossa_genome_assembly,_chromosome:_2	AUGUSTUS	CDS	16304495	16304742	1	-	1	ID=g9545.t1.CDS4;Parent=g9545.t1;
OX465275.1_Tachina_grossa_genome_assembly,_chromosome:_2	AUGUSTUS	exon	16304495	16304742	.	-	.	ID=g9545.t1.exon4;Parent=g9545.t1;
OX465275.1_Tachina_grossa_genome_assembly,_chromosome:_2	AUGUSTUS	intron	16304743	16304803	1	-	.	ID=g9545.t1.intron4;Parent=g9545.t1;
OX465275.1_Tachina_grossa_genome_assembly,_chromosome:_2	AUGUSTUS	CDS	16304804	16305210	1	-	0	ID=g9545.t1.CDS5;Parent=g9545.t1;
OX465275.1_Tachina_grossa_genome_assembly,_chromosome:_2	AUGUSTUS	exon	16304804	16305210	.	-	.	ID=g9545.t1.exon5;Parent=g9545.t1;
OX465275.1_Tachina_grossa_genome_assembly,_chromosome:_2	AUGUSTUS	start_codon	16305208	16305210	.	-	0	ID=g9545.t1.start1;Parent=g9545.t1;
OX465275.1_Tachina_grossa_genome_assembly,_chromosome:_2	AUGUSTUS	gene	16306680	16310919	.	-	.	ID=g9546;
OX465275.1_Tachina_grossa_genome_assembly,_chromosome:_2	AUGUSTUS	mRNA	16306680	16310919	1	-	.	ID=g9546.t1;Parent=g9546;
OX465275.1_Tachina_grossa_genome_assembly,_chromosome:_2	AUGUSTUS	stop_codon	16306680	16306682	.	-	0	ID=g9546.t1.stop1;Parent=g9546.t1;
OX465275.1_Tachina_grossa_genome_assembly,_chromosome:_2	AUGUSTUS	CDS	16306680	16307260	1	-	2	ID=g9546.t1.CDS1;Parent=g9546.t1;
OX465275.1_Tachina_grossa_genome_assembly,_chromosome:_2	AUGUSTUS	exon	16306680	16307260	.	-	.	ID=g9546.t1.exon1;Parent=g9546.t1;
OX465275.1_Tachina_grossa_genome_assembly,_chromosome:_2	AUGUSTUS	intron	16307261	16307331	1	-	.	ID=g9546.t1.intron1;Parent=g9546.t1;
OX465275.1_Tachina_grossa_genome_assembly,_chromosome:_2	AUGUSTUS	CDS	16307332	16307779	1	-	0	ID=g9546.t1.CDS2;Parent=g9546.t1;
OX465275.1_Tachina_grossa_genome_assembly,_chromosome:_2	AUGUSTUS	exon	16307332	16307779	.	-	.	ID=g9546.t1.exon2;Parent=g9546.t1;
OX465275.1_Tachina_grossa_genome_assembly,_chromosome:_2	AUGUSTUS	intron	16307780	16307851	1	-	.	ID=g9546.t1.intron2;Parent=g9546.t1;
OX465275.1_Tachina_grossa_genome_assembly,_chromosome:_2	AUGUSTUS	CDS	16307852	16308108	1	-	2	ID=g9546.t1.CDS3;Parent=g9546.t1;
OX465275.1_Tachina_grossa_genome_assembly,_chromosome:_2	AUGUSTUS	exon	16307852	16308108	.	-	.	ID=g9546.t1.exon3;Parent=g9546.t1;
OX465275.1_Tachina_grossa_genome_assembly,_chromosome:_2	AUGUSTUS	intron	16308109	16309939	1	-	.	ID=g9546.t1.intron3;Parent=g9546.t1;
OX465275.1_Tachina_grossa_genome_assembly,_chromosome:_2	AUGUSTUS	CDS	16309940	16310209	1	-	2	ID=g9546.t1.CDS4;Parent=g9546.t1;
OX465275.1_Tachina_grossa_genome_assembly,_chromosome:_2	AUGUSTUS	exon	16309940	16310209	.	-	.	ID=g9546.t1.exon4;Parent=g9546.t1;
OX465275.1_Tachina_grossa_genome_assembly,_chromosome:_2	AUGUSTUS	intron	16310210	16310268	1	-	.	ID=g9546.t1.intron4;Parent=g9546.t1;
OX465275.1_Tachina_grossa_genome_assembly,_chromosome:_2	AUGUSTUS	CDS	16310269	16310418	1	-	2	ID=g9546.t1.CDS5;Parent=g9546.t1;
OX465275.1_Tachina_grossa_genome_assembly,_chromosome:_2	AUGUSTUS	exon	16310269	16310418	.	-	.	ID=g9546.t1.exon5;Parent=g9546.t1;
OX465275.1_Tachina_grossa_genome_assembly,_chromosome:_2	AUGUSTUS	intron	16310419	16310477	1	-	.	ID=g9546.t1.intron5;Parent=g9546.t1;
OX465275.1_Tachina_grossa_genome_assembly,_chromosome:_2	AUGUSTUS	CDS	16310478	16310919	1	-	0	ID=g9546.t1.CDS6;Parent=g9546.t1;
OX465275.1_Tachina_grossa_genome_assembly,_chromosome:_2	AUGUSTUS	exon	16310478	16310919	.	-	.	ID=g9546.t1.exon6;Parent=g9546.t1;
OX465275.1_Tachina_grossa_genome_assembly,_chromosome:_2	AUGUSTUS	start_codon	16310917	16310919	.	-	0	ID=g9546.t1.start1;Parent=g9546.t1;
OX465275.1_Tachina_grossa_genome_assembly,_chromosome:_2	AUGUSTUS	gene	16320051	16324369	.	-	.	ID=g9547;
OX465275.1_Tachina_grossa_genome_assembly,_chromosome:_2	AUGUSTUS	mRNA	16320051	16324369	1	-	.	ID=g9547.t1;Parent=g9547;
OX465275.1_Tachina_grossa_genome_assembly,_chromosome:_2	AUGUSTUS	stop_codon	16320051	16320053	.	-	0	ID=g9547.t1.stop1;Parent=g9547.t1;
OX465275.1_Tachina_grossa_genome_assembly,_chromosome:_2	AUGUSTUS	CDS	16320051	16320566	1	-	0	ID=g9547.t1.CDS1;Parent=g9547.t1;
OX465275.1_Tachina_grossa_genome_assembly,_chromosome:_2	AUGUSTUS	exon	16320051	16320566	.	-	.	ID=g9547.t1.exon1;Parent=g9547.t1;
OX465275.1_Tachina_grossa_genome_assembly,_chromosome:_2	AUGUSTUS	intron	16320567	16320632	1	-	.	ID=g9547.t1.intron1;Parent=g9547.t1;
OX465275.1_Tachina_grossa_genome_assembly,_chromosome:_2	AUGUSTUS	CDS	16320633	16320869	1	-	0	ID=g9547.t1.CDS2;Parent=g9547.t1;
OX465275.1_Tachina_grossa_genome_assembly,_chromosome:_2	AUGUSTUS	exon	16320633	16320869	.	-	.	ID=g9547.t1.exon2;Parent=g9547.t1;
OX465275.1_Tachina_grossa_genome_assembly,_chromosome:_2	AUGUSTUS	intron	16320870	16323028	1	-	.	ID=g9547.t1.intron2;Parent=g9547.t1;
OX465275.1_Tachina_grossa_genome_assembly,_chromosome:_2	AUGUSTUS	CDS	16323029	16324369	1	-	0	ID=g9547.t1.CDS3;Parent=g9547.t1;
OX465275.1_Tachina_grossa_genome_assembly,_chromosome:_2	AUGUSTUS	exon	16323029	16324369	.	-	.	ID=g9547.t1.exon3;Parent=g9547.t1;
OX465275.1_Tachina_grossa_genome_assembly,_chromosome:_2	AUGUSTUS	start_codon	16324367	16324369	.	-	0	ID=g9547.t1.start1;Parent=g9547.t1;
OX465275.1_Tachina_grossa_genome_assembly,_chromosome:_2	AUGUSTUS	gene	16381937	16390509	.	+	.	ID=g9548;
OX465275.1_Tachina_grossa_genome_assembly,_chromosome:_2	AUGUSTUS	mRNA	16381937	16390509	1	+	.	ID=g9548.t1;Parent=g9548;
OX465275.1_Tachina_grossa_genome_assembly,_chromosome:_2	AUGUSTUS	start_codon	16381937	16381939	.	+	0	ID=g9548.t1.start1;Parent=g9548.t1;
OX465275.1_Tachina_grossa_genome_assembly,_chromosome:_2	AUGUSTUS	CDS	16381937	16382029	1	+	0	ID=g9548.t1.CDS1;Parent=g9548.t1;
OX465275.1_Tachina_grossa_genome_assembly,_chromosome:_2	AUGUSTUS	exon	16381937	16382029	.	+	.	ID=g9548.t1.exon1;Parent=g9548.t1;
OX465275.1_Tachina_grossa_genome_assembly,_chromosome:_2	AUGUSTUS	intron	16382030	16383378	1	+	.	ID=g9548.t1.intron1;Parent=g9548.t1;
OX465275.1_Tachina_grossa_genome_assembly,_chromosome:_2	AUGUSTUS	CDS	16383379	16384157	1	+	0	ID=g9548.t1.CDS2;Parent=g9548.t1;
OX465275.1_Tachina_grossa_genome_assembly,_chromosome:_2	AUGUSTUS	exon	16383379	16384157	.	+	.	ID=g9548.t1.exon2;Parent=g9548.t1;
OX465275.1_Tachina_grossa_genome_assembly,_chromosome:_2	AUGUSTUS	intron	16384158	16384218	1	+	.	ID=g9548.t1.intron2;Parent=g9548.t1;
OX465275.1_Tachina_grossa_genome_assembly,_chromosome:_2	AUGUSTUS	CDS	16384219	16384761	1	+	1	ID=g9548.t1.CDS3;Parent=g9548.t1;
OX465275.1_Tachina_grossa_genome_assembly,_chromosome:_2	AUGUSTUS	exon	16384219	16384761	.	+	.	ID=g9548.t1.exon3;Parent=g9548.t1;
OX465275.1_Tachina_grossa_genome_assembly,_chromosome:_2	AUGUSTUS	intron	16384762	16384823	1	+	.	ID=g9548.t1.intron3;Parent=g9548.t1;
OX465275.1_Tachina_grossa_genome_assembly,_chromosome:_2	AUGUSTUS	CDS	16384824	16385338	1	+	1	ID=g9548.t1.CDS4;Parent=g9548.t1;
OX465275.1_Tachina_grossa_genome_assembly,_chromosome:_2	AUGUSTUS	exon	16384824	16385338	.	+	.	ID=g9548.t1.exon4;Parent=g9548.t1;
OX465275.1_Tachina_grossa_genome_assembly,_chromosome:_2	AUGUSTUS	intron	16385339	16385409	1	+	.	ID=g9548.t1.intron4;Parent=g9548.t1;
OX465275.1_Tachina_grossa_genome_assembly,_chromosome:_2	AUGUSTUS	CDS	16385410	16385537	1	+	2	ID=g9548.t1.CDS5;Parent=g9548.t1;
OX465275.1_Tachina_grossa_genome_assembly,_chromosome:_2	AUGUSTUS	exon	16385410	16385537	.	+	.	ID=g9548.t1.exon5;Parent=g9548.t1;
OX465275.1_Tachina_grossa_genome_assembly,_chromosome:_2	AUGUSTUS	intron	16385538	16385598	1	+	.	ID=g9548.t1.intron5;Parent=g9548.t1;
OX465275.1_Tachina_grossa_genome_assembly,_chromosome:_2	AUGUSTUS	CDS	16385599	16385707	1	+	0	ID=g9548.t1.CDS6;Parent=g9548.t1;
OX465275.1_Tachina_grossa_genome_assembly,_chromosome:_2	AUGUSTUS	exon	16385599	16385707	.	+	.	ID=g9548.t1.exon6;Parent=g9548.t1;
OX465275.1_Tachina_grossa_genome_assembly,_chromosome:_2	AUGUSTUS	intron	16385708	16385826	1	+	.	ID=g9548.t1.intron6;Parent=g9548.t1;
OX465275.1_Tachina_grossa_genome_assembly,_chromosome:_2	AUGUSTUS	CDS	16385827	16386466	1	+	2	ID=g9548.t1.CDS7;Parent=g9548.t1;
OX465275.1_Tachina_grossa_genome_assembly,_chromosome:_2	AUGUSTUS	exon	16385827	16386466	.	+	.	ID=g9548.t1.exon7;Parent=g9548.t1;
OX465275.1_Tachina_grossa_genome_assembly,_chromosome:_2	AUGUSTUS	intron	16386467	16386533	1	+	.	ID=g9548.t1.intron7;Parent=g9548.t1;
OX465275.1_Tachina_grossa_genome_assembly,_chromosome:_2	AUGUSTUS	CDS	16386534	16386949	1	+	1	ID=g9548.t1.CDS8;Parent=g9548.t1;
OX465275.1_Tachina_grossa_genome_assembly,_chromosome:_2	AUGUSTUS	exon	16386534	16386949	.	+	.	ID=g9548.t1.exon8;Parent=g9548.t1;
OX465275.1_Tachina_grossa_genome_assembly,_chromosome:_2	AUGUSTUS	intron	16386950	16389789	1	+	.	ID=g9548.t1.intron8;Parent=g9548.t1;
OX465275.1_Tachina_grossa_genome_assembly,_chromosome:_2	AUGUSTUS	CDS	16389790	16389898	1	+	2	ID=g9548.t1.CDS9;Parent=g9548.t1;
OX465275.1_Tachina_grossa_genome_assembly,_chromosome:_2	AUGUSTUS	exon	16389790	16389898	.	+	.	ID=g9548.t1.exon9;Parent=g9548.t1;
OX465275.1_Tachina_grossa_genome_assembly,_chromosome:_2	AUGUSTUS	intron	16389899	16390376	1	+	.	ID=g9548.t1.intron9;Parent=g9548.t1;
OX465275.1_Tachina_grossa_genome_assembly,_chromosome:_2	AUGUSTUS	CDS	16390377	16390509	1	+	1	ID=g9548.t1.CDS10;Parent=g9548.t1;
OX465275.1_Tachina_grossa_genome_assembly,_chromosome:_2	AUGUSTUS	exon	16390377	16390509	.	+	.	ID=g9548.t1.exon10;Parent=g9548.t1;
OX465275.1_Tachina_grossa_genome_assembly,_chromosome:_2	AUGUSTUS	stop_codon	16390507	16390509	.	+	0	ID=g9548.t1.stop1;Parent=g9548.t1;
OX465275.1_Tachina_grossa_genome_assembly,_chromosome:_2	AUGUSTUS	gene	16397168	16412648	.	-	.	ID=g9549;
OX465275.1_Tachina_grossa_genome_assembly,_chromosome:_2	AUGUSTUS	mRNA	16397168	16412648	1	-	.	ID=g9549.t1;Parent=g9549;
OX465275.1_Tachina_grossa_genome_assembly,_chromosome:_2	AUGUSTUS	stop_codon	16397168	16397170	.	-	0	ID=g9549.t1.stop1;Parent=g9549.t1;
OX465275.1_Tachina_grossa_genome_assembly,_chromosome:_2	AUGUSTUS	CDS	16397168	16397333	1	-	1	ID=g9549.t1.CDS1;Parent=g9549.t1;
OX465275.1_Tachina_grossa_genome_assembly,_chromosome:_2	AUGUSTUS	exon	16397168	16397333	.	-	.	ID=g9549.t1.exon1;Parent=g9549.t1;
OX465275.1_Tachina_grossa_genome_assembly,_chromosome:_2	AUGUSTUS	intron	16397334	16401179	1	-	.	ID=g9549.t1.intron1;Parent=g9549.t1;
OX465275.1_Tachina_grossa_genome_assembly,_chromosome:_2	AUGUSTUS	CDS	16401180	16401369	1	-	2	ID=g9549.t1.CDS2;Parent=g9549.t1;
OX465275.1_Tachina_grossa_genome_assembly,_chromosome:_2	AUGUSTUS	exon	16401180	16401369	.	-	.	ID=g9549.t1.exon2;Parent=g9549.t1;
OX465275.1_Tachina_grossa_genome_assembly,_chromosome:_2	AUGUSTUS	intron	16401370	16401581	1	-	.	ID=g9549.t1.intron2;Parent=g9549.t1;
OX465275.1_Tachina_grossa_genome_assembly,_chromosome:_2	AUGUSTUS	CDS	16401582	16402201	1	-	1	ID=g9549.t1.CDS3;Parent=g9549.t1;
OX465275.1_Tachina_grossa_genome_assembly,_chromosome:_2	AUGUSTUS	exon	16401582	16402201	.	-	.	ID=g9549.t1.exon3;Parent=g9549.t1;
OX465275.1_Tachina_grossa_genome_assembly,_chromosome:_2	AUGUSTUS	intron	16402202	16402275	1	-	.	ID=g9549.t1.intron3;Parent=g9549.t1;
OX465275.1_Tachina_grossa_genome_assembly,_chromosome:_2	AUGUSTUS	CDS	16402276	16402425	1	-	1	ID=g9549.t1.CDS4;Parent=g9549.t1;
OX465275.1_Tachina_grossa_genome_assembly,_chromosome:_2	AUGUSTUS	exon	16402276	16402425	.	-	.	ID=g9549.t1.exon4;Parent=g9549.t1;
OX465275.1_Tachina_grossa_genome_assembly,_chromosome:_2	AUGUSTUS	intron	16402426	16405304	1	-	.	ID=g9549.t1.intron4;Parent=g9549.t1;
OX465275.1_Tachina_grossa_genome_assembly,_chromosome:_2	AUGUSTUS	CDS	16405305	16405541	1	-	1	ID=g9549.t1.CDS5;Parent=g9549.t1;
OX465275.1_Tachina_grossa_genome_assembly,_chromosome:_2	AUGUSTUS	exon	16405305	16405541	.	-	.	ID=g9549.t1.exon5;Parent=g9549.t1;
OX465275.1_Tachina_grossa_genome_assembly,_chromosome:_2	AUGUSTUS	intron	16405542	16410986	1	-	.	ID=g9549.t1.intron5;Parent=g9549.t1;
OX465275.1_Tachina_grossa_genome_assembly,_chromosome:_2	AUGUSTUS	CDS	16410987	16411206	1	-	2	ID=g9549.t1.CDS6;Parent=g9549.t1;
OX465275.1_Tachina_grossa_genome_assembly,_chromosome:_2	AUGUSTUS	exon	16410987	16411206	.	-	.	ID=g9549.t1.exon6;Parent=g9549.t1;
OX465275.1_Tachina_grossa_genome_assembly,_chromosome:_2	AUGUSTUS	intron	16411207	16411333	1	-	.	ID=g9549.t1.intron6;Parent=g9549.t1;
OX465275.1_Tachina_grossa_genome_assembly,_chromosome:_2	AUGUSTUS	CDS	16411334	16412648	1	-	0	ID=g9549.t1.CDS7;Parent=g9549.t1;
OX465275.1_Tachina_grossa_genome_assembly,_chromosome:_2	AUGUSTUS	exon	16411334	16412648	.	-	.	ID=g9549.t1.exon7;Parent=g9549.t1;
OX465275.1_Tachina_grossa_genome_assembly,_chromosome:_2	AUGUSTUS	start_codon	16412646	16412648	.	-	0	ID=g9549.t1.start1;Parent=g9549.t1;
OX465275.1_Tachina_grossa_genome_assembly,_chromosome:_2	AUGUSTUS	gene	16434039	16437793	.	-	.	ID=g9550;
OX465275.1_Tachina_grossa_genome_assembly,_chromosome:_2	AUGUSTUS	mRNA	16434039	16437793	1	-	.	ID=g9550.t1;Parent=g9550;
OX465275.1_Tachina_grossa_genome_assembly,_chromosome:_2	AUGUSTUS	stop_codon	16434039	16434041	.	-	0	ID=g9550.t1.stop1;Parent=g9550.t1;
OX465275.1_Tachina_grossa_genome_assembly,_chromosome:_2	AUGUSTUS	CDS	16434039	16434213	1	-	1	ID=g9550.t1.CDS1;Parent=g9550.t1;
OX465275.1_Tachina_grossa_genome_assembly,_chromosome:_2	AUGUSTUS	exon	16434039	16434213	.	-	.	ID=g9550.t1.exon1;Parent=g9550.t1;
OX465275.1_Tachina_grossa_genome_assembly,_chromosome:_2	AUGUSTUS	intron	16434214	16437101	1	-	.	ID=g9550.t1.intron1;Parent=g9550.t1;
```
