## Supplemental File S2 for "The genome of *Istocheta aldrichi* (Diptera: Tachinidae), a parasitoid of the Japanese beetle, *Popillia japonica* (Coleoptera: Scarabaeidae)": CATLJX010000001.1_Tachina_grossa.gff3 (part 18 of 61)

```
OX465275.1_Tachina_grossa_genome_assembly,_chromosome:_2	AUGUSTUS	CDS	16437102	16437793	1	-	0	ID=g9550.t1.CDS2;Parent=g9550.t1;
OX465275.1_Tachina_grossa_genome_assembly,_chromosome:_2	AUGUSTUS	exon	16437102	16437793	.	-	.	ID=g9550.t1.exon2;Parent=g9550.t1;
OX465275.1_Tachina_grossa_genome_assembly,_chromosome:_2	AUGUSTUS	start_codon	16437791	16437793	.	-	0	ID=g9550.t1.start1;Parent=g9550.t1;
OX465275.1_Tachina_grossa_genome_assembly,_chromosome:_2	AUGUSTUS	gene	16465631	16467199	.	-	.	ID=g9551;
OX465275.1_Tachina_grossa_genome_assembly,_chromosome:_2	AUGUSTUS	mRNA	16465631	16467199	1	-	.	ID=g9551.t1;Parent=g9551;
OX465275.1_Tachina_grossa_genome_assembly,_chromosome:_2	AUGUSTUS	stop_codon	16465631	16465633	.	-	0	ID=g9551.t1.stop1;Parent=g9551.t1;
OX465275.1_Tachina_grossa_genome_assembly,_chromosome:_2	AUGUSTUS	CDS	16465631	16467199	1	-	0	ID=g9551.t1.CDS1;Parent=g9551.t1;
OX465275.1_Tachina_grossa_genome_assembly,_chromosome:_2	AUGUSTUS	exon	16465631	16467199	.	-	.	ID=g9551.t1.exon1;Parent=g9551.t1;
OX465275.1_Tachina_grossa_genome_assembly,_chromosome:_2	AUGUSTUS	start_codon	16467197	16467199	.	-	0	ID=g9551.t1.start1;Parent=g9551.t1;
OX465275.1_Tachina_grossa_genome_assembly,_chromosome:_2	AUGUSTUS	gene	16580425	16681910	.	+	.	ID=g9552;
OX465275.1_Tachina_grossa_genome_assembly,_chromosome:_2	AUGUSTUS	mRNA	16580425	16681910	0.92	+	.	ID=g9552.t1;Parent=g9552;
OX465275.1_Tachina_grossa_genome_assembly,_chromosome:_2	AUGUSTUS	start_codon	16580425	16580427	.	+	0	ID=g9552.t1.start1;Parent=g9552.t1;
OX465275.1_Tachina_grossa_genome_assembly,_chromosome:_2	AUGUSTUS	CDS	16580425	16580562	0.95	+	0	ID=g9552.t1.CDS1;Parent=g9552.t1;
OX465275.1_Tachina_grossa_genome_assembly,_chromosome:_2	AUGUSTUS	exon	16580425	16580562	.	+	.	ID=g9552.t1.exon1;Parent=g9552.t1;
OX465275.1_Tachina_grossa_genome_assembly,_chromosome:_2	AUGUSTUS	intron	16580563	16589849	0.96	+	.	ID=g9552.t1.intron1;Parent=g9552.t1;
OX465275.1_Tachina_grossa_genome_assembly,_chromosome:_2	AUGUSTUS	CDS	16589850	16589973	1	+	0	ID=g9552.t1.CDS2;Parent=g9552.t1;
OX465275.1_Tachina_grossa_genome_assembly,_chromosome:_2	AUGUSTUS	exon	16589850	16589973	.	+	.	ID=g9552.t1.exon2;Parent=g9552.t1;
OX465275.1_Tachina_grossa_genome_assembly,_chromosome:_2	AUGUSTUS	intron	16589974	16625847	0.97	+	.	ID=g9552.t1.intron2;Parent=g9552.t1;
OX465275.1_Tachina_grossa_genome_assembly,_chromosome:_2	AUGUSTUS	CDS	16625848	16625939	1	+	2	ID=g9552.t1.CDS3;Parent=g9552.t1;
OX465275.1_Tachina_grossa_genome_assembly,_chromosome:_2	AUGUSTUS	exon	16625848	16625939	.	+	.	ID=g9552.t1.exon3;Parent=g9552.t1;
OX465275.1_Tachina_grossa_genome_assembly,_chromosome:_2	AUGUSTUS	intron	16625940	16626071	1	+	.	ID=g9552.t1.intron3;Parent=g9552.t1;
OX465275.1_Tachina_grossa_genome_assembly,_chromosome:_2	AUGUSTUS	CDS	16626072	16626173	1	+	0	ID=g9552.t1.CDS4;Parent=g9552.t1;
OX465275.1_Tachina_grossa_genome_assembly,_chromosome:_2	AUGUSTUS	exon	16626072	16626173	.	+	.	ID=g9552.t1.exon4;Parent=g9552.t1;
OX465275.1_Tachina_grossa_genome_assembly,_chromosome:_2	AUGUSTUS	intron	16626174	16651530	1	+	.	ID=g9552.t1.intron4;Parent=g9552.t1;
OX465275.1_Tachina_grossa_genome_assembly,_chromosome:_2	AUGUSTUS	CDS	16651531	16651635	1	+	0	ID=g9552.t1.CDS5;Parent=g9552.t1;
OX465275.1_Tachina_grossa_genome_assembly,_chromosome:_2	AUGUSTUS	exon	16651531	16651635	.	+	.	ID=g9552.t1.exon5;Parent=g9552.t1;
OX465275.1_Tachina_grossa_genome_assembly,_chromosome:_2	AUGUSTUS	intron	16651636	16653899	1	+	.	ID=g9552.t1.intron5;Parent=g9552.t1;
OX465275.1_Tachina_grossa_genome_assembly,_chromosome:_2	AUGUSTUS	CDS	16653900	16654372	1	+	0	ID=g9552.t1.CDS6;Parent=g9552.t1;
OX465275.1_Tachina_grossa_genome_assembly,_chromosome:_2	AUGUSTUS	exon	16653900	16654372	.	+	.	ID=g9552.t1.exon6;Parent=g9552.t1;
OX465275.1_Tachina_grossa_genome_assembly,_chromosome:_2	AUGUSTUS	intron	16654373	16680691	1	+	.	ID=g9552.t1.intron6;Parent=g9552.t1;
OX465275.1_Tachina_grossa_genome_assembly,_chromosome:_2	AUGUSTUS	CDS	16680692	16680852	1	+	1	ID=g9552.t1.CDS7;Parent=g9552.t1;
OX465275.1_Tachina_grossa_genome_assembly,_chromosome:_2	AUGUSTUS	exon	16680692	16680852	.	+	.	ID=g9552.t1.exon7;Parent=g9552.t1;
OX465275.1_Tachina_grossa_genome_assembly,_chromosome:_2	AUGUSTUS	intron	16680853	16681308	1	+	.	ID=g9552.t1.intron7;Parent=g9552.t1;
OX465275.1_Tachina_grossa_genome_assembly,_chromosome:_2	AUGUSTUS	CDS	16681309	16681910	1	+	2	ID=g9552.t1.CDS8;Parent=g9552.t1;
OX465275.1_Tachina_grossa_genome_assembly,_chromosome:_2	AUGUSTUS	exon	16681309	16681910	.	+	.	ID=g9552.t1.exon8;Parent=g9552.t1;
OX465275.1_Tachina_grossa_genome_assembly,_chromosome:_2	AUGUSTUS	stop_codon	16681908	16681910	.	+	0	ID=g9552.t1.stop1;Parent=g9552.t1;
OX465275.1_Tachina_grossa_genome_assembly,_chromosome:_2	AUGUSTUS	gene	16688005	16688325	.	-	.	ID=g9553;
OX465275.1_Tachina_grossa_genome_assembly,_chromosome:_2	AUGUSTUS	mRNA	16688005	16688325	1	-	.	ID=g9553.t1;Parent=g9553;
OX465275.1_Tachina_grossa_genome_assembly,_chromosome:_2	AUGUSTUS	stop_codon	16688005	16688007	.	-	0	ID=g9553.t1.stop1;Parent=g9553.t1;
OX465275.1_Tachina_grossa_genome_assembly,_chromosome:_2	AUGUSTUS	CDS	16688005	16688174	1	-	2	ID=g9553.t1.CDS1;Parent=g9553.t1;
OX465275.1_Tachina_grossa_genome_assembly,_chromosome:_2	AUGUSTUS	exon	16688005	16688174	.	-	.	ID=g9553.t1.exon1;Parent=g9553.t1;
OX465275.1_Tachina_grossa_genome_assembly,_chromosome:_2	AUGUSTUS	intron	16688175	16688243	1	-	.	ID=g9553.t1.intron1;Parent=g9553.t1;
OX465275.1_Tachina_grossa_genome_assembly,_chromosome:_2	AUGUSTUS	CDS	16688244	16688325	1	-	0	ID=g9553.t1.CDS2;Parent=g9553.t1;
OX465275.1_Tachina_grossa_genome_assembly,_chromosome:_2	AUGUSTUS	exon	16688244	16688325	.	-	.	ID=g9553.t1.exon2;Parent=g9553.t1;
OX465275.1_Tachina_grossa_genome_assembly,_chromosome:_2	AUGUSTUS	start_codon	16688323	16688325	.	-	0	ID=g9553.t1.start1;Parent=g9553.t1;
OX465275.1_Tachina_grossa_genome_assembly,_chromosome:_2	AUGUSTUS	gene	16694813	16695304	.	-	.	ID=g9554;
OX465275.1_Tachina_grossa_genome_assembly,_chromosome:_2	AUGUSTUS	mRNA	16694813	16695304	1	-	.	ID=g9554.t1;Parent=g9554;
OX465275.1_Tachina_grossa_genome_assembly,_chromosome:_2	AUGUSTUS	stop_codon	16694813	16694815	.	-	0	ID=g9554.t1.stop1;Parent=g9554.t1;
OX465275.1_Tachina_grossa_genome_assembly,_chromosome:_2	AUGUSTUS	CDS	16694813	16695132	1	-	2	ID=g9554.t1.CDS1;Parent=g9554.t1;
OX465275.1_Tachina_grossa_genome_assembly,_chromosome:_2	AUGUSTUS	exon	16694813	16695132	.	-	.	ID=g9554.t1.exon1;Parent=g9554.t1;
OX465275.1_Tachina_grossa_genome_assembly,_chromosome:_2	AUGUSTUS	intron	16695133	16695207	1	-	.	ID=g9554.t1.intron1;Parent=g9554.t1;
OX465275.1_Tachina_grossa_genome_assembly,_chromosome:_2	AUGUSTUS	CDS	16695208	16695304	1	-	0	ID=g9554.t1.CDS2;Parent=g9554.t1;
OX465275.1_Tachina_grossa_genome_assembly,_chromosome:_2	AUGUSTUS	exon	16695208	16695304	.	-	.	ID=g9554.t1.exon2;Parent=g9554.t1;
OX465275.1_Tachina_grossa_genome_assembly,_chromosome:_2	AUGUSTUS	start_codon	16695302	16695304	.	-	0	ID=g9554.t1.start1;Parent=g9554.t1;
OX465275.1_Tachina_grossa_genome_assembly,_chromosome:_2	AUGUSTUS	gene	16708633	16709014	.	-	.	ID=g9555;
OX465275.1_Tachina_grossa_genome_assembly,_chromosome:_2	AUGUSTUS	mRNA	16708633	16709014	1	-	.	ID=g9555.t1;Parent=g9555;
OX465275.1_Tachina_grossa_genome_assembly,_chromosome:_2	AUGUSTUS	stop_codon	16708633	16708635	.	-	0	ID=g9555.t1.stop1;Parent=g9555.t1;
OX465275.1_Tachina_grossa_genome_assembly,_chromosome:_2	AUGUSTUS	CDS	16708633	16708847	1	-	2	ID=g9555.t1.CDS1;Parent=g9555.t1;
OX465275.1_Tachina_grossa_genome_assembly,_chromosome:_2	AUGUSTUS	exon	16708633	16708847	.	-	.	ID=g9555.t1.exon1;Parent=g9555.t1;
OX465275.1_Tachina_grossa_genome_assembly,_chromosome:_2	AUGUSTUS	intron	16708848	16708923	1	-	.	ID=g9555.t1.intron1;Parent=g9555.t1;
OX465275.1_Tachina_grossa_genome_assembly,_chromosome:_2	AUGUSTUS	CDS	16708924	16709014	1	-	0	ID=g9555.t1.CDS2;Parent=g9555.t1;
OX465275.1_Tachina_grossa_genome_assembly,_chromosome:_2	AUGUSTUS	exon	16708924	16709014	.	-	.	ID=g9555.t1.exon2;Parent=g9555.t1;
OX465275.1_Tachina_grossa_genome_assembly,_chromosome:_2	AUGUSTUS	start_codon	16709012	16709014	.	-	0	ID=g9555.t1.start1;Parent=g9555.t1;
OX465275.1_Tachina_grossa_genome_assembly,_chromosome:_2	AUGUSTUS	gene	16714459	16714777	.	-	.	ID=g9556;
OX465275.1_Tachina_grossa_genome_assembly,_chromosome:_2	AUGUSTUS	mRNA	16714459	16714777	1	-	.	ID=g9556.t1;Parent=g9556;
OX465275.1_Tachina_grossa_genome_assembly,_chromosome:_2	AUGUSTUS	stop_codon	16714459	16714461	.	-	0	ID=g9556.t1.stop1;Parent=g9556.t1;
OX465275.1_Tachina_grossa_genome_assembly,_chromosome:_2	AUGUSTUS	CDS	16714459	16714667	1	-	2	ID=g9556.t1.CDS1;Parent=g9556.t1;
OX465275.1_Tachina_grossa_genome_assembly,_chromosome:_2	AUGUSTUS	exon	16714459	16714667	.	-	.	ID=g9556.t1.exon1;Parent=g9556.t1;
OX465275.1_Tachina_grossa_genome_assembly,_chromosome:_2	AUGUSTUS	intron	16714668	16714731	1	-	.	ID=g9556.t1.intron1;Parent=g9556.t1;
OX465275.1_Tachina_grossa_genome_assembly,_chromosome:_2	AUGUSTUS	CDS	16714732	16714777	1	-	0	ID=g9556.t1.CDS2;Parent=g9556.t1;
OX465275.1_Tachina_grossa_genome_assembly,_chromosome:_2	AUGUSTUS	exon	16714732	16714777	.	-	.	ID=g9556.t1.exon2;Parent=g9556.t1;
OX465275.1_Tachina_grossa_genome_assembly,_chromosome:_2	AUGUSTUS	start_codon	16714775	16714777	.	-	0	ID=g9556.t1.start1;Parent=g9556.t1;
OX465275.1_Tachina_grossa_genome_assembly,_chromosome:_2	AUGUSTUS	gene	16718885	16742265	.	-	.	ID=g9557;
OX465275.1_Tachina_grossa_genome_assembly,_chromosome:_2	AUGUSTUS	mRNA	16718885	16742265	1	-	.	ID=g9557.t1;Parent=g9557;
OX465275.1_Tachina_grossa_genome_assembly,_chromosome:_2	AUGUSTUS	stop_codon	16718885	16718887	.	-	0	ID=g9557.t1.stop1;Parent=g9557.t1;
OX465275.1_Tachina_grossa_genome_assembly,_chromosome:_2	AUGUSTUS	CDS	16718885	16718985	1	-	2	ID=g9557.t1.CDS1;Parent=g9557.t1;
OX465275.1_Tachina_grossa_genome_assembly,_chromosome:_2	AUGUSTUS	exon	16718885	16718985	.	-	.	ID=g9557.t1.exon1;Parent=g9557.t1;
OX465275.1_Tachina_grossa_genome_assembly,_chromosome:_2	AUGUSTUS	intron	16718986	16727399	1	-	.	ID=g9557.t1.intron1;Parent=g9557.t1;
OX465275.1_Tachina_grossa_genome_assembly,_chromosome:_2	AUGUSTUS	CDS	16727400	16727463	1	-	0	ID=g9557.t1.CDS2;Parent=g9557.t1;
OX465275.1_Tachina_grossa_genome_assembly,_chromosome:_2	AUGUSTUS	exon	16727400	16727463	.	-	.	ID=g9557.t1.exon2;Parent=g9557.t1;
OX465275.1_Tachina_grossa_genome_assembly,_chromosome:_2	AUGUSTUS	intron	16727464	16733352	1	-	.	ID=g9557.t1.intron2;Parent=g9557.t1;
OX465275.1_Tachina_grossa_genome_assembly,_chromosome:_2	AUGUSTUS	CDS	16733353	16733713	1	-	1	ID=g9557.t1.CDS3;Parent=g9557.t1;
OX465275.1_Tachina_grossa_genome_assembly,_chromosome:_2	AUGUSTUS	exon	16733353	16733713	.	-	.	ID=g9557.t1.exon3;Parent=g9557.t1;
OX465275.1_Tachina_grossa_genome_assembly,_chromosome:_2	AUGUSTUS	intron	16733714	16736735	1	-	.	ID=g9557.t1.intron3;Parent=g9557.t1;
OX465275.1_Tachina_grossa_genome_assembly,_chromosome:_2	AUGUSTUS	CDS	16736736	16736911	1	-	0	ID=g9557.t1.CDS4;Parent=g9557.t1;
OX465275.1_Tachina_grossa_genome_assembly,_chromosome:_2	AUGUSTUS	exon	16736736	16736911	.	-	.	ID=g9557.t1.exon4;Parent=g9557.t1;
OX465275.1_Tachina_grossa_genome_assembly,_chromosome:_2	AUGUSTUS	intron	16736912	16739673	1	-	.	ID=g9557.t1.intron4;Parent=g9557.t1;
OX465275.1_Tachina_grossa_genome_assembly,_chromosome:_2	AUGUSTUS	CDS	16739674	16739908	1	-	1	ID=g9557.t1.CDS5;Parent=g9557.t1;
OX465275.1_Tachina_grossa_genome_assembly,_chromosome:_2	AUGUSTUS	exon	16739674	16739908	.	-	.	ID=g9557.t1.exon5;Parent=g9557.t1;
OX465275.1_Tachina_grossa_genome_assembly,_chromosome:_2	AUGUSTUS	intron	16739909	16739986	1	-	.	ID=g9557.t1.intron5;Parent=g9557.t1;
OX465275.1_Tachina_grossa_genome_assembly,_chromosome:_2	AUGUSTUS	CDS	16739987	16740126	1	-	0	ID=g9557.t1.CDS6;Parent=g9557.t1;
OX465275.1_Tachina_grossa_genome_assembly,_chromosome:_2	AUGUSTUS	exon	16739987	16740126	.	-	.	ID=g9557.t1.exon6;Parent=g9557.t1;
OX465275.1_Tachina_grossa_genome_assembly,_chromosome:_2	AUGUSTUS	intron	16740127	16740188	1	-	.	ID=g9557.t1.intron6;Parent=g9557.t1;
OX465275.1_Tachina_grossa_genome_assembly,_chromosome:_2	AUGUSTUS	CDS	16740189	16740291	1	-	1	ID=g9557.t1.CDS7;Parent=g9557.t1;
OX465275.1_Tachina_grossa_genome_assembly,_chromosome:_2	AUGUSTUS	exon	16740189	16740291	.	-	.	ID=g9557.t1.exon7;Parent=g9557.t1;
OX465275.1_Tachina_grossa_genome_assembly,_chromosome:_2	AUGUSTUS	intron	16740292	16740357	1	-	.	ID=g9557.t1.intron7;Parent=g9557.t1;
OX465275.1_Tachina_grossa_genome_assembly,_chromosome:_2	AUGUSTUS	CDS	16740358	16740703	1	-	2	ID=g9557.t1.CDS8;Parent=g9557.t1;
OX465275.1_Tachina_grossa_genome_assembly,_chromosome:_2	AUGUSTUS	exon	16740358	16740703	.	-	.	ID=g9557.t1.exon8;Parent=g9557.t1;
OX465275.1_Tachina_grossa_genome_assembly,_chromosome:_2	AUGUSTUS	intron	16740704	16740786	1	-	.	ID=g9557.t1.intron8;Parent=g9557.t1;
OX465275.1_Tachina_grossa_genome_assembly,_chromosome:_2	AUGUSTUS	CDS	16740787	16741145	1	-	1	ID=g9557.t1.CDS9;Parent=g9557.t1;
OX465275.1_Tachina_grossa_genome_assembly,_chromosome:_2	AUGUSTUS	exon	16740787	16741145	.	-	.	ID=g9557.t1.exon9;Parent=g9557.t1;
OX465275.1_Tachina_grossa_genome_assembly,_chromosome:_2	AUGUSTUS	intron	16741146	16741204	1	-	.	ID=g9557.t1.intron9;Parent=g9557.t1;
OX465275.1_Tachina_grossa_genome_assembly,_chromosome:_2	AUGUSTUS	CDS	16741205	16742111	1	-	2	ID=g9557.t1.CDS10;Parent=g9557.t1;
OX465275.1_Tachina_grossa_genome_assembly,_chromosome:_2	AUGUSTUS	exon	16741205	16742111	.	-	.	ID=g9557.t1.exon10;Parent=g9557.t1;
OX465275.1_Tachina_grossa_genome_assembly,_chromosome:_2	AUGUSTUS	intron	16742112	16742171	1	-	.	ID=g9557.t1.intron10;Parent=g9557.t1;
OX465275.1_Tachina_grossa_genome_assembly,_chromosome:_2	AUGUSTUS	CDS	16742172	16742265	1	-	0	ID=g9557.t1.CDS11;Parent=g9557.t1;
OX465275.1_Tachina_grossa_genome_assembly,_chromosome:_2	AUGUSTUS	exon	16742172	16742265	.	-	.	ID=g9557.t1.exon11;Parent=g9557.t1;
OX465275.1_Tachina_grossa_genome_assembly,_chromosome:_2	AUGUSTUS	start_codon	16742263	16742265	.	-	0	ID=g9557.t1.start1;Parent=g9557.t1;
OX465275.1_Tachina_grossa_genome_assembly,_chromosome:_2	AUGUSTUS	gene	16746504	16748445	.	-	.	ID=g9558;
OX465275.1_Tachina_grossa_genome_assembly,_chromosome:_2	AUGUSTUS	mRNA	16746504	16748445	1	-	.	ID=g9558.t1;Parent=g9558;
OX465275.1_Tachina_grossa_genome_assembly,_chromosome:_2	AUGUSTUS	stop_codon	16746504	16746506	.	-	0	ID=g9558.t1.stop1;Parent=g9558.t1;
OX465275.1_Tachina_grossa_genome_assembly,_chromosome:_2	AUGUSTUS	CDS	16746504	16746550	1	-	2	ID=g9558.t1.CDS1;Parent=g9558.t1;
OX465275.1_Tachina_grossa_genome_assembly,_chromosome:_2	AUGUSTUS	exon	16746504	16746550	.	-	.	ID=g9558.t1.exon1;Parent=g9558.t1;
OX465275.1_Tachina_grossa_genome_assembly,_chromosome:_2	AUGUSTUS	intron	16746551	16746611	1	-	.	ID=g9558.t1.intron1;Parent=g9558.t1;
OX465275.1_Tachina_grossa_genome_assembly,_chromosome:_2	AUGUSTUS	CDS	16746612	16746762	1	-	0	ID=g9558.t1.CDS2;Parent=g9558.t1;
OX465275.1_Tachina_grossa_genome_assembly,_chromosome:_2	AUGUSTUS	exon	16746612	16746762	.	-	.	ID=g9558.t1.exon2;Parent=g9558.t1;
OX465275.1_Tachina_grossa_genome_assembly,_chromosome:_2	AUGUSTUS	intron	16746763	16746839	1	-	.	ID=g9558.t1.intron2;Parent=g9558.t1;
OX465275.1_Tachina_grossa_genome_assembly,_chromosome:_2	AUGUSTUS	CDS	16746840	16747144	1	-	2	ID=g9558.t1.CDS3;Parent=g9558.t1;
OX465275.1_Tachina_grossa_genome_assembly,_chromosome:_2	AUGUSTUS	exon	16746840	16747144	.	-	.	ID=g9558.t1.exon3;Parent=g9558.t1;
OX465275.1_Tachina_grossa_genome_assembly,_chromosome:_2	AUGUSTUS	intron	16747145	16747289	1	-	.	ID=g9558.t1.intron3;Parent=g9558.t1;
OX465275.1_Tachina_grossa_genome_assembly,_chromosome:_2	AUGUSTUS	CDS	16747290	16747443	1	-	0	ID=g9558.t1.CDS4;Parent=g9558.t1;
OX465275.1_Tachina_grossa_genome_assembly,_chromosome:_2	AUGUSTUS	exon	16747290	16747443	.	-	.	ID=g9558.t1.exon4;Parent=g9558.t1;
OX465275.1_Tachina_grossa_genome_assembly,_chromosome:_2	AUGUSTUS	intron	16747444	16748071	1	-	.	ID=g9558.t1.intron4;Parent=g9558.t1;
OX465275.1_Tachina_grossa_genome_assembly,_chromosome:_2	AUGUSTUS	CDS	16748072	16748163	1	-	2	ID=g9558.t1.CDS5;Parent=g9558.t1;
OX465275.1_Tachina_grossa_genome_assembly,_chromosome:_2	AUGUSTUS	exon	16748072	16748163	.	-	.	ID=g9558.t1.exon5;Parent=g9558.t1;
OX465275.1_Tachina_grossa_genome_assembly,_chromosome:_2	AUGUSTUS	intron	16748164	16748258	1	-	.	ID=g9558.t1.intron5;Parent=g9558.t1;
OX465275.1_Tachina_grossa_genome_assembly,_chromosome:_2	AUGUSTUS	CDS	16748259	16748445	1	-	0	ID=g9558.t1.CDS6;Parent=g9558.t1;
OX465275.1_Tachina_grossa_genome_assembly,_chromosome:_2	AUGUSTUS	exon	16748259	16748445	.	-	.	ID=g9558.t1.exon6;Parent=g9558.t1;
OX465275.1_Tachina_grossa_genome_assembly,_chromosome:_2	AUGUSTUS	start_codon	16748443	16748445	.	-	0	ID=g9558.t1.start1;Parent=g9558.t1;
OX465275.1_Tachina_grossa_genome_assembly,_chromosome:_2	AUGUSTUS	gene	16792572	16803646	.	+	.	ID=g9559;
OX465275.1_Tachina_grossa_genome_assembly,_chromosome:_2	AUGUSTUS	mRNA	16792572	16803646	1	+	.	ID=g9559.t1;Parent=g9559;
OX465275.1_Tachina_grossa_genome_assembly,_chromosome:_2	AUGUSTUS	start_codon	16792572	16792574	.	+	0	ID=g9559.t1.start1;Parent=g9559.t1;
OX465275.1_Tachina_grossa_genome_assembly,_chromosome:_2	AUGUSTUS	CDS	16792572	16792808	1	+	0	ID=g9559.t1.CDS1;Parent=g9559.t1;
OX465275.1_Tachina_grossa_genome_assembly,_chromosome:_2	AUGUSTUS	exon	16792572	16792808	.	+	.	ID=g9559.t1.exon1;Parent=g9559.t1;
OX465275.1_Tachina_grossa_genome_assembly,_chromosome:_2	AUGUSTUS	intron	16792809	16802942	1	+	.	ID=g9559.t1.intron1;Parent=g9559.t1;
OX465275.1_Tachina_grossa_genome_assembly,_chromosome:_2	AUGUSTUS	CDS	16802943	16803404	1	+	0	ID=g9559.t1.CDS2;Parent=g9559.t1;
OX465275.1_Tachina_grossa_genome_assembly,_chromosome:_2	AUGUSTUS	exon	16802943	16803404	.	+	.	ID=g9559.t1.exon2;Parent=g9559.t1;
OX465275.1_Tachina_grossa_genome_assembly,_chromosome:_2	AUGUSTUS	intron	16803405	16803463	1	+	.	ID=g9559.t1.intron2;Parent=g9559.t1;
OX465275.1_Tachina_grossa_genome_assembly,_chromosome:_2	AUGUSTUS	CDS	16803464	16803646	1	+	0	ID=g9559.t1.CDS3;Parent=g9559.t1;
OX465275.1_Tachina_grossa_genome_assembly,_chromosome:_2	AUGUSTUS	exon	16803464	16803646	.	+	.	ID=g9559.t1.exon3;Parent=g9559.t1;
OX465275.1_Tachina_grossa_genome_assembly,_chromosome:_2	AUGUSTUS	stop_codon	16803644	16803646	.	+	0	ID=g9559.t1.stop1;Parent=g9559.t1;
OX465275.1_Tachina_grossa_genome_assembly,_chromosome:_2	AUGUSTUS	gene	16804442	16805185	.	-	.	ID=g9560;
OX465275.1_Tachina_grossa_genome_assembly,_chromosome:_2	AUGUSTUS	mRNA	16804442	16805185	0.87	-	.	ID=g9560.t1;Parent=g9560;
OX465275.1_Tachina_grossa_genome_assembly,_chromosome:_2	AUGUSTUS	stop_codon	16804442	16804444	.	-	0	ID=g9560.t1.stop1;Parent=g9560.t1;
OX465275.1_Tachina_grossa_genome_assembly,_chromosome:_2	AUGUSTUS	CDS	16804442	16804571	1	-	1	ID=g9560.t1.CDS1;Parent=g9560.t1;
OX465275.1_Tachina_grossa_genome_assembly,_chromosome:_2	AUGUSTUS	exon	16804442	16804571	.	-	.	ID=g9560.t1.exon1;Parent=g9560.t1;
OX465275.1_Tachina_grossa_genome_assembly,_chromosome:_2	AUGUSTUS	intron	16804572	16804644	1	-	.	ID=g9560.t1.intron1;Parent=g9560.t1;
OX465275.1_Tachina_grossa_genome_assembly,_chromosome:_2	AUGUSTUS	CDS	16804645	16804747	1	-	2	ID=g9560.t1.CDS2;Parent=g9560.t1;
OX465275.1_Tachina_grossa_genome_assembly,_chromosome:_2	AUGUSTUS	exon	16804645	16804747	.	-	.	ID=g9560.t1.exon2;Parent=g9560.t1;
OX465275.1_Tachina_grossa_genome_assembly,_chromosome:_2	AUGUSTUS	intron	16804748	16805127	0.87	-	.	ID=g9560.t1.intron2;Parent=g9560.t1;
OX465275.1_Tachina_grossa_genome_assembly,_chromosome:_2	AUGUSTUS	CDS	16805128	16805185	0.87	-	0	ID=g9560.t1.CDS3;Parent=g9560.t1;
OX465275.1_Tachina_grossa_genome_assembly,_chromosome:_2	AUGUSTUS	exon	16805128	16805185	.	-	.	ID=g9560.t1.exon3;Parent=g9560.t1;
OX465275.1_Tachina_grossa_genome_assembly,_chromosome:_2	AUGUSTUS	start_codon	16805183	16805185	.	-	0	ID=g9560.t1.start1;Parent=g9560.t1;
OX465275.1_Tachina_grossa_genome_assembly,_chromosome:_2	AUGUSTUS	gene	16805407	16806017	.	+	.	ID=g9561;
OX465275.1_Tachina_grossa_genome_assembly,_chromosome:_2	AUGUSTUS	mRNA	16805407	16806017	0.63	+	.	ID=g9561.t1;Parent=g9561;
OX465275.1_Tachina_grossa_genome_assembly,_chromosome:_2	AUGUSTUS	start_codon	16805407	16805409	.	+	0	ID=g9561.t1.start1;Parent=g9561.t1;
OX465275.1_Tachina_grossa_genome_assembly,_chromosome:_2	AUGUSTUS	CDS	16805407	16805520	1	+	0	ID=g9561.t1.CDS1;Parent=g9561.t1;
OX465275.1_Tachina_grossa_genome_assembly,_chromosome:_2	AUGUSTUS	exon	16805407	16805520	.	+	.	ID=g9561.t1.exon1;Parent=g9561.t1;
OX465275.1_Tachina_grossa_genome_assembly,_chromosome:_2	AUGUSTUS	intron	16805521	16805635	1	+	.	ID=g9561.t1.intron1;Parent=g9561.t1;
OX465275.1_Tachina_grossa_genome_assembly,_chromosome:_2	AUGUSTUS	CDS	16805636	16805716	0.7	+	0	ID=g9561.t1.CDS2;Parent=g9561.t1;
OX465275.1_Tachina_grossa_genome_assembly,_chromosome:_2	AUGUSTUS	exon	16805636	16805716	.	+	.	ID=g9561.t1.exon2;Parent=g9561.t1;
OX465275.1_Tachina_grossa_genome_assembly,_chromosome:_2	AUGUSTUS	intron	16805717	16805759	0.63	+	.	ID=g9561.t1.intron2;Parent=g9561.t1;
OX465275.1_Tachina_grossa_genome_assembly,_chromosome:_2	AUGUSTUS	CDS	16805760	16805814	0.9	+	0	ID=g9561.t1.CDS3;Parent=g9561.t1;
OX465275.1_Tachina_grossa_genome_assembly,_chromosome:_2	AUGUSTUS	exon	16805760	16805814	.	+	.	ID=g9561.t1.exon3;Parent=g9561.t1;
OX465275.1_Tachina_grossa_genome_assembly,_chromosome:_2	AUGUSTUS	intron	16805815	16805871	1	+	.	ID=g9561.t1.intron3;Parent=g9561.t1;
OX465275.1_Tachina_grossa_genome_assembly,_chromosome:_2	AUGUSTUS	CDS	16805872	16806017	1	+	2	ID=g9561.t1.CDS4;Parent=g9561.t1;
OX465275.1_Tachina_grossa_genome_assembly,_chromosome:_2	AUGUSTUS	exon	16805872	16806017	.	+	.	ID=g9561.t1.exon4;Parent=g9561.t1;
OX465275.1_Tachina_grossa_genome_assembly,_chromosome:_2	AUGUSTUS	stop_codon	16806015	16806017	.	+	0	ID=g9561.t1.stop1;Parent=g9561.t1;
OX465275.1_Tachina_grossa_genome_assembly,_chromosome:_2	AUGUSTUS	gene	16808291	16810958	.	-	.	ID=g9562;
OX465275.1_Tachina_grossa_genome_assembly,_chromosome:_2	AUGUSTUS	mRNA	16808291	16810958	0.98	-	.	ID=g9562.t1;Parent=g9562;
OX465275.1_Tachina_grossa_genome_assembly,_chromosome:_2	AUGUSTUS	stop_codon	16808291	16808293	.	-	0	ID=g9562.t1.stop1;Parent=g9562.t1;
OX465275.1_Tachina_grossa_genome_assembly,_chromosome:_2	AUGUSTUS	CDS	16808291	16808501	0.98	-	1	ID=g9562.t1.CDS1;Parent=g9562.t1;
OX465275.1_Tachina_grossa_genome_assembly,_chromosome:_2	AUGUSTUS	exon	16808291	16808501	.	-	.	ID=g9562.t1.exon1;Parent=g9562.t1;
OX465275.1_Tachina_grossa_genome_assembly,_chromosome:_2	AUGUSTUS	intron	16808502	16808596	1	-	.	ID=g9562.t1.intron1;Parent=g9562.t1;
OX465275.1_Tachina_grossa_genome_assembly,_chromosome:_2	AUGUSTUS	CDS	16808597	16808745	1	-	0	ID=g9562.t1.CDS2;Parent=g9562.t1;
OX465275.1_Tachina_grossa_genome_assembly,_chromosome:_2	AUGUSTUS	exon	16808597	16808745	.	-	.	ID=g9562.t1.exon2;Parent=g9562.t1;
OX465275.1_Tachina_grossa_genome_assembly,_chromosome:_2	AUGUSTUS	intron	16808746	16808817	1	-	.	ID=g9562.t1.intron2;Parent=g9562.t1;
OX465275.1_Tachina_grossa_genome_assembly,_chromosome:_2	AUGUSTUS	CDS	16808818	16809029	1	-	2	ID=g9562.t1.CDS3;Parent=g9562.t1;
OX465275.1_Tachina_grossa_genome_assembly,_chromosome:_2	AUGUSTUS	exon	16808818	16809029	.	-	.	ID=g9562.t1.exon3;Parent=g9562.t1;
OX465275.1_Tachina_grossa_genome_assembly,_chromosome:_2	AUGUSTUS	intron	16809030	16809105	1	-	.	ID=g9562.t1.intron3;Parent=g9562.t1;
OX465275.1_Tachina_grossa_genome_assembly,_chromosome:_2	AUGUSTUS	CDS	16809106	16809507	1	-	2	ID=g9562.t1.CDS4;Parent=g9562.t1;
OX465275.1_Tachina_grossa_genome_assembly,_chromosome:_2	AUGUSTUS	exon	16809106	16809507	.	-	.	ID=g9562.t1.exon4;Parent=g9562.t1;
OX465275.1_Tachina_grossa_genome_assembly,_chromosome:_2	AUGUSTUS	intron	16809508	16809567	1	-	.	ID=g9562.t1.intron4;Parent=g9562.t1;
OX465275.1_Tachina_grossa_genome_assembly,_chromosome:_2	AUGUSTUS	CDS	16809568	16809749	1	-	1	ID=g9562.t1.CDS5;Parent=g9562.t1;
OX465275.1_Tachina_grossa_genome_assembly,_chromosome:_2	AUGUSTUS	exon	16809568	16809749	.	-	.	ID=g9562.t1.exon5;Parent=g9562.t1;
OX465275.1_Tachina_grossa_genome_assembly,_chromosome:_2	AUGUSTUS	intron	16809750	16810839	1	-	.	ID=g9562.t1.intron5;Parent=g9562.t1;
OX465275.1_Tachina_grossa_genome_assembly,_chromosome:_2	AUGUSTUS	CDS	16810840	16810958	1	-	0	ID=g9562.t1.CDS6;Parent=g9562.t1;
OX465275.1_Tachina_grossa_genome_assembly,_chromosome:_2	AUGUSTUS	exon	16810840	16810958	.	-	.	ID=g9562.t1.exon6;Parent=g9562.t1;
OX465275.1_Tachina_grossa_genome_assembly,_chromosome:_2	AUGUSTUS	start_codon	16810956	16810958	.	-	0	ID=g9562.t1.start1;Parent=g9562.t1;
OX465275.1_Tachina_grossa_genome_assembly,_chromosome:_2	AUGUSTUS	gene	16844848	16882409	.	-	.	ID=g9563;
OX465275.1_Tachina_grossa_genome_assembly,_chromosome:_2	AUGUSTUS	mRNA	16844848	16882409	0.73	-	.	ID=g9563.t1;Parent=g9563;
OX465275.1_Tachina_grossa_genome_assembly,_chromosome:_2	AUGUSTUS	stop_codon	16844848	16844850	.	-	0	ID=g9563.t1.stop1;Parent=g9563.t1;
OX465275.1_Tachina_grossa_genome_assembly,_chromosome:_2	AUGUSTUS	CDS	16844848	16844964	1	-	0	ID=g9563.t1.CDS1;Parent=g9563.t1;
OX465275.1_Tachina_grossa_genome_assembly,_chromosome:_2	AUGUSTUS	exon	16844848	16844964	.	-	.	ID=g9563.t1.exon1;Parent=g9563.t1;
OX465275.1_Tachina_grossa_genome_assembly,_chromosome:_2	AUGUSTUS	intron	16844965	16845233	1	-	.	ID=g9563.t1.intron1;Parent=g9563.t1;
OX465275.1_Tachina_grossa_genome_assembly,_chromosome:_2	AUGUSTUS	CDS	16845234	16845329	1	-	0	ID=g9563.t1.CDS2;Parent=g9563.t1;
OX465275.1_Tachina_grossa_genome_assembly,_chromosome:_2	AUGUSTUS	exon	16845234	16845329	.	-	.	ID=g9563.t1.exon2;Parent=g9563.t1;
OX465275.1_Tachina_grossa_genome_assembly,_chromosome:_2	AUGUSTUS	intron	16845330	16845394	1	-	.	ID=g9563.t1.intron2;Parent=g9563.t1;
OX465275.1_Tachina_grossa_genome_assembly,_chromosome:_2	AUGUSTUS	CDS	16845395	16845552	1	-	2	ID=g9563.t1.CDS3;Parent=g9563.t1;
OX465275.1_Tachina_grossa_genome_assembly,_chromosome:_2	AUGUSTUS	exon	16845395	16845552	.	-	.	ID=g9563.t1.exon3;Parent=g9563.t1;
OX465275.1_Tachina_grossa_genome_assembly,_chromosome:_2	AUGUSTUS	intron	16845553	16880245	0.73	-	.	ID=g9563.t1.intron3;Parent=g9563.t1;
OX465275.1_Tachina_grossa_genome_assembly,_chromosome:_2	AUGUSTUS	CDS	16880246	16880613	0.75	-	1	ID=g9563.t1.CDS4;Parent=g9563.t1;
OX465275.1_Tachina_grossa_genome_assembly,_chromosome:_2	AUGUSTUS	exon	16880246	16880613	.	-	.	ID=g9563.t1.exon4;Parent=g9563.t1;
OX465275.1_Tachina_grossa_genome_assembly,_chromosome:_2	AUGUSTUS	intron	16880614	16880679	1	-	.	ID=g9563.t1.intron4;Parent=g9563.t1;
OX465275.1_Tachina_grossa_genome_assembly,_chromosome:_2	AUGUSTUS	CDS	16880680	16882409	1	-	0	ID=g9563.t1.CDS5;Parent=g9563.t1;
OX465275.1_Tachina_grossa_genome_assembly,_chromosome:_2	AUGUSTUS	exon	16880680	16882409	.	-	.	ID=g9563.t1.exon5;Parent=g9563.t1;
OX465275.1_Tachina_grossa_genome_assembly,_chromosome:_2	AUGUSTUS	start_codon	16882407	16882409	.	-	0	ID=g9563.t1.start1;Parent=g9563.t1;
OX465275.1_Tachina_grossa_genome_assembly,_chromosome:_2	GeneMark.hmm3	mRNA	16870581	16882409	.	-	.	ID=g9563.t2;Parent=g9563;
OX465275.1_Tachina_grossa_genome_assembly,_chromosome:_2	GeneMark.hmm3	stop_codon	16870581	16870583	.	-	0	ID=g9563.t2.stop1;Parent=g9563.t2;
OX465275.1_Tachina_grossa_genome_assembly,_chromosome:_2	GeneMark.hmm3	CDS	16870581	16870676	.	-	0	ID=g9563.t2.CDS1;Parent=g9563.t2;
OX465275.1_Tachina_grossa_genome_assembly,_chromosome:_2	GeneMark.hmm3	exon	16870581	16870676	0	-	.	ID=g9563.t2.exon1;Parent=g9563.t2;
OX465275.1_Tachina_grossa_genome_assembly,_chromosome:_2	GeneMark.hmm3	intron	16870677	16880240	.	-	1	ID=g9563.t2.intron1;Parent=g9563.t2;
OX465275.1_Tachina_grossa_genome_assembly,_chromosome:_2	GeneMark.hmm3	CDS	16880241	16880613	.	-	1	ID=g9563.t2.CDS2;Parent=g9563.t2;
OX465275.1_Tachina_grossa_genome_assembly,_chromosome:_2	GeneMark.hmm3	exon	16880241	16880613	0	-	.	ID=g9563.t2.exon2;Parent=g9563.t2;
OX465275.1_Tachina_grossa_genome_assembly,_chromosome:_2	GeneMark.hmm3	intron	16880614	16880679	.	-	0	ID=g9563.t2.intron2;Parent=g9563.t2;
OX465275.1_Tachina_grossa_genome_assembly,_chromosome:_2	GeneMark.hmm3	CDS	16880680	16882409	.	-	0	ID=g9563.t2.CDS3;Parent=g9563.t2;
OX465275.1_Tachina_grossa_genome_assembly,_chromosome:_2	GeneMark.hmm3	exon	16880680	16882409	0	-	.	ID=g9563.t2.exon3;Parent=g9563.t2;
OX465275.1_Tachina_grossa_genome_assembly,_chromosome:_2	GeneMark.hmm3	start_codon	16882407	16882409	.	-	0	ID=g9563.t2.start1;Parent=g9563.t2;
OX465275.1_Tachina_grossa_genome_assembly,_chromosome:_2	AUGUSTUS	gene	16885096	16887662	.	+	.	ID=g9564;
OX465275.1_Tachina_grossa_genome_assembly,_chromosome:_2	AUGUSTUS	mRNA	16885096	16887662	0.89	+	.	ID=g9564.t1;Parent=g9564;
OX465275.1_Tachina_grossa_genome_assembly,_chromosome:_2	AUGUSTUS	start_codon	16885096	16885098	.	+	0	ID=g9564.t1.start1;Parent=g9564.t1;
OX465275.1_Tachina_grossa_genome_assembly,_chromosome:_2	AUGUSTUS	CDS	16885096	16885478	0.89	+	0	ID=g9564.t1.CDS1;Parent=g9564.t1;
OX465275.1_Tachina_grossa_genome_assembly,_chromosome:_2	AUGUSTUS	exon	16885096	16885478	.	+	.	ID=g9564.t1.exon1;Parent=g9564.t1;
OX465275.1_Tachina_grossa_genome_assembly,_chromosome:_2	AUGUSTUS	intron	16885479	16885539	1	+	.	ID=g9564.t1.intron1;Parent=g9564.t1;
OX465275.1_Tachina_grossa_genome_assembly,_chromosome:_2	AUGUSTUS	CDS	16885540	16885981	1	+	1	ID=g9564.t1.CDS2;Parent=g9564.t1;
OX465275.1_Tachina_grossa_genome_assembly,_chromosome:_2	AUGUSTUS	exon	16885540	16885981	.	+	.	ID=g9564.t1.exon2;Parent=g9564.t1;
OX465275.1_Tachina_grossa_genome_assembly,_chromosome:_2	AUGUSTUS	intron	16885982	16886057	1	+	.	ID=g9564.t1.intron2;Parent=g9564.t1;
OX465275.1_Tachina_grossa_genome_assembly,_chromosome:_2	AUGUSTUS	CDS	16886058	16886405	1	+	0	ID=g9564.t1.CDS3;Parent=g9564.t1;
OX465275.1_Tachina_grossa_genome_assembly,_chromosome:_2	AUGUSTUS	exon	16886058	16886405	.	+	.	ID=g9564.t1.exon3;Parent=g9564.t1;
OX465275.1_Tachina_grossa_genome_assembly,_chromosome:_2	AUGUSTUS	intron	16886406	16887422	1	+	.	ID=g9564.t1.intron3;Parent=g9564.t1;
OX465275.1_Tachina_grossa_genome_assembly,_chromosome:_2	AUGUSTUS	CDS	16887423	16887662	1	+	0	ID=g9564.t1.CDS4;Parent=g9564.t1;
OX465275.1_Tachina_grossa_genome_assembly,_chromosome:_2	AUGUSTUS	exon	16887423	16887662	.	+	.	ID=g9564.t1.exon4;Parent=g9564.t1;
OX465275.1_Tachina_grossa_genome_assembly,_chromosome:_2	AUGUSTUS	stop_codon	16887660	16887662	.	+	0	ID=g9564.t1.stop1;Parent=g9564.t1;
OX465275.1_Tachina_grossa_genome_assembly,_chromosome:_2	AUGUSTUS	gene	16887856	16890812	.	-	.	ID=g9565;
OX465275.1_Tachina_grossa_genome_assembly,_chromosome:_2	AUGUSTUS	mRNA	16887856	16890812	1	-	.	ID=g9565.t1;Parent=g9565;
OX465275.1_Tachina_grossa_genome_assembly,_chromosome:_2	AUGUSTUS	stop_codon	16887856	16887858	.	-	0	ID=g9565.t1.stop1;Parent=g9565.t1;
OX465275.1_Tachina_grossa_genome_assembly,_chromosome:_2	AUGUSTUS	CDS	16887856	16888735	1	-	1	ID=g9565.t1.CDS1;Parent=g9565.t1;
OX465275.1_Tachina_grossa_genome_assembly,_chromosome:_2	AUGUSTUS	exon	16887856	16888735	.	-	.	ID=g9565.t1.exon1;Parent=g9565.t1;
OX465275.1_Tachina_grossa_genome_assembly,_chromosome:_2	AUGUSTUS	intron	16888736	16889841	1	-	.	ID=g9565.t1.intron1;Parent=g9565.t1;
OX465275.1_Tachina_grossa_genome_assembly,_chromosome:_2	AUGUSTUS	CDS	16889842	16890812	1	-	0	ID=g9565.t1.CDS2;Parent=g9565.t1;
OX465275.1_Tachina_grossa_genome_assembly,_chromosome:_2	AUGUSTUS	exon	16889842	16890812	.	-	.	ID=g9565.t1.exon2;Parent=g9565.t1;
OX465275.1_Tachina_grossa_genome_assembly,_chromosome:_2	AUGUSTUS	start_codon	16890810	16890812	.	-	0	ID=g9565.t1.start1;Parent=g9565.t1;
OX465275.1_Tachina_grossa_genome_assembly,_chromosome:_2	AUGUSTUS	gene	16897855	16900188	.	+	.	ID=g9566;
OX465275.1_Tachina_grossa_genome_assembly,_chromosome:_2	AUGUSTUS	mRNA	16897855	16900188	1	+	.	ID=g9566.t1;Parent=g9566;
OX465275.1_Tachina_grossa_genome_assembly,_chromosome:_2	AUGUSTUS	start_codon	16897855	16897857	.	+	0	ID=g9566.t1.start1;Parent=g9566.t1;
OX465275.1_Tachina_grossa_genome_assembly,_chromosome:_2	AUGUSTUS	CDS	16897855	16899454	1	+	0	ID=g9566.t1.CDS1;Parent=g9566.t1;
OX465275.1_Tachina_grossa_genome_assembly,_chromosome:_2	AUGUSTUS	exon	16897855	16899454	.	+	.	ID=g9566.t1.exon1;Parent=g9566.t1;
OX465275.1_Tachina_grossa_genome_assembly,_chromosome:_2	AUGUSTUS	intron	16899455	16900153	1	+	.	ID=g9566.t1.intron1;Parent=g9566.t1;
OX465275.1_Tachina_grossa_genome_assembly,_chromosome:_2	AUGUSTUS	CDS	16900154	16900188	1	+	2	ID=g9566.t1.CDS2;Parent=g9566.t1;
OX465275.1_Tachina_grossa_genome_assembly,_chromosome:_2	AUGUSTUS	exon	16900154	16900188	.	+	.	ID=g9566.t1.exon2;Parent=g9566.t1;
OX465275.1_Tachina_grossa_genome_assembly,_chromosome:_2	AUGUSTUS	stop_codon	16900186	16900188	.	+	0	ID=g9566.t1.stop1;Parent=g9566.t1;
OX465275.1_Tachina_grossa_genome_assembly,_chromosome:_2	GeneMark.hmm3	mRNA	16897855	16899468	.	+	.	ID=g9566.t2;Parent=g9566;
OX465275.1_Tachina_grossa_genome_assembly,_chromosome:_2	GeneMark.hmm3	CDS	16897855	16899468	.	+	0	ID=g9566.t2.CDS1;Parent=g9566.t2;
OX465275.1_Tachina_grossa_genome_assembly,_chromosome:_2	GeneMark.hmm3	exon	16897855	16899468	.	+	0	ID=g9566.t2.exon1;Parent=g9566.t2;
OX465275.1_Tachina_grossa_genome_assembly,_chromosome:_2	AUGUSTUS	gene	16901253	16903178	.	-	.	ID=g9567;
OX465275.1_Tachina_grossa_genome_assembly,_chromosome:_2	AUGUSTUS	mRNA	16901253	16903178	1	-	.	ID=g9567.t1;Parent=g9567;
OX465275.1_Tachina_grossa_genome_assembly,_chromosome:_2	AUGUSTUS	stop_codon	16901253	16901255	.	-	0	ID=g9567.t1.stop1;Parent=g9567.t1;
OX465275.1_Tachina_grossa_genome_assembly,_chromosome:_2	AUGUSTUS	CDS	16901253	16903178	1	-	0	ID=g9567.t1.CDS1;Parent=g9567.t1;
OX465275.1_Tachina_grossa_genome_assembly,_chromosome:_2	AUGUSTUS	exon	16901253	16903178	.	-	.	ID=g9567.t1.exon1;Parent=g9567.t1;
OX465275.1_Tachina_grossa_genome_assembly,_chromosome:_2	AUGUSTUS	start_codon	16903176	16903178	.	-	0	ID=g9567.t1.start1;Parent=g9567.t1;
OX465275.1_Tachina_grossa_genome_assembly,_chromosome:_2	AUGUSTUS	mRNA	16901253	16902488	0.79	-	.	ID=g9567.t2;Parent=g9567;
OX465275.1_Tachina_grossa_genome_assembly,_chromosome:_2	AUGUSTUS	stop_codon	16901253	16901255	.	-	0	ID=g9567.t2.stop1;Parent=g9567.t2;
OX465275.1_Tachina_grossa_genome_assembly,_chromosome:_2	AUGUSTUS	CDS	16901253	16902488	0.79	-	0	ID=g9567.t2.CDS1;Parent=g9567.t2;
OX465275.1_Tachina_grossa_genome_assembly,_chromosome:_2	AUGUSTUS	exon	16901253	16902488	.	-	.	ID=g9567.t2.exon1;Parent=g9567.t2;
OX465275.1_Tachina_grossa_genome_assembly,_chromosome:_2	AUGUSTUS	start_codon	16902486	16902488	.	-	0	ID=g9567.t2.start1;Parent=g9567.t2;
OX465275.1_Tachina_grossa_genome_assembly,_chromosome:_2	AUGUSTUS	gene	16906726	16913771	.	-	.	ID=g9568;
OX465275.1_Tachina_grossa_genome_assembly,_chromosome:_2	AUGUSTUS	mRNA	16906726	16913771	1	-	.	ID=g9568.t1;Parent=g9568;
OX465275.1_Tachina_grossa_genome_assembly,_chromosome:_2	AUGUSTUS	stop_codon	16906726	16906728	.	-	0	ID=g9568.t1.stop1;Parent=g9568.t1;
OX465275.1_Tachina_grossa_genome_assembly,_chromosome:_2	AUGUSTUS	CDS	16906726	16907608	1	-	1	ID=g9568.t1.CDS1;Parent=g9568.t1;
OX465275.1_Tachina_grossa_genome_assembly,_chromosome:_2	AUGUSTUS	exon	16906726	16907608	.	-	.	ID=g9568.t1.exon1;Parent=g9568.t1;
OX465275.1_Tachina_grossa_genome_assembly,_chromosome:_2	AUGUSTUS	intron	16907609	16907667	1	-	.	ID=g9568.t1.intron1;Parent=g9568.t1;
OX465275.1_Tachina_grossa_genome_assembly,_chromosome:_2	AUGUSTUS	CDS	16907668	16907766	1	-	1	ID=g9568.t1.CDS2;Parent=g9568.t1;
OX465275.1_Tachina_grossa_genome_assembly,_chromosome:_2	AUGUSTUS	exon	16907668	16907766	.	-	.	ID=g9568.t1.exon2;Parent=g9568.t1;
OX465275.1_Tachina_grossa_genome_assembly,_chromosome:_2	AUGUSTUS	intron	16907767	16908097	1	-	.	ID=g9568.t1.intron2;Parent=g9568.t1;
OX465275.1_Tachina_grossa_genome_assembly,_chromosome:_2	AUGUSTUS	CDS	16908098	16908239	1	-	2	ID=g9568.t1.CDS3;Parent=g9568.t1;
OX465275.1_Tachina_grossa_genome_assembly,_chromosome:_2	AUGUSTUS	exon	16908098	16908239	.	-	.	ID=g9568.t1.exon3;Parent=g9568.t1;
OX465275.1_Tachina_grossa_genome_assembly,_chromosome:_2	AUGUSTUS	intron	16908240	16910538	1	-	.	ID=g9568.t1.intron3;Parent=g9568.t1;
OX465275.1_Tachina_grossa_genome_assembly,_chromosome:_2	AUGUSTUS	CDS	16910539	16910754	1	-	2	ID=g9568.t1.CDS4;Parent=g9568.t1;
OX465275.1_Tachina_grossa_genome_assembly,_chromosome:_2	AUGUSTUS	exon	16910539	16910754	.	-	.	ID=g9568.t1.exon4;Parent=g9568.t1;
OX465275.1_Tachina_grossa_genome_assembly,_chromosome:_2	AUGUSTUS	intron	16910755	16912995	1	-	.	ID=g9568.t1.intron4;Parent=g9568.t1;
OX465275.1_Tachina_grossa_genome_assembly,_chromosome:_2	AUGUSTUS	CDS	16912996	16913164	1	-	0	ID=g9568.t1.CDS5;Parent=g9568.t1;
OX465275.1_Tachina_grossa_genome_assembly,_chromosome:_2	AUGUSTUS	exon	16912996	16913164	.	-	.	ID=g9568.t1.exon5;Parent=g9568.t1;
OX465275.1_Tachina_grossa_genome_assembly,_chromosome:_2	AUGUSTUS	intron	16913165	16913243	1	-	.	ID=g9568.t1.intron5;Parent=g9568.t1;
OX465275.1_Tachina_grossa_genome_assembly,_chromosome:_2	AUGUSTUS	CDS	16913244	16913771	1	-	0	ID=g9568.t1.CDS6;Parent=g9568.t1;
OX465275.1_Tachina_grossa_genome_assembly,_chromosome:_2	AUGUSTUS	exon	16913244	16913771	.	-	.	ID=g9568.t1.exon6;Parent=g9568.t1;
OX465275.1_Tachina_grossa_genome_assembly,_chromosome:_2	AUGUSTUS	start_codon	16913769	16913771	.	-	0	ID=g9568.t1.start1;Parent=g9568.t1;
OX465275.1_Tachina_grossa_genome_assembly,_chromosome:_2	AUGUSTUS	gene	16915565	16916988	.	+	.	ID=g9569;
OX465275.1_Tachina_grossa_genome_assembly,_chromosome:_2	AUGUSTUS	mRNA	16915565	16916988	1	+	.	ID=g9569.t1;Parent=g9569;
OX465275.1_Tachina_grossa_genome_assembly,_chromosome:_2	AUGUSTUS	start_codon	16915565	16915567	.	+	0	ID=g9569.t1.start1;Parent=g9569.t1;
OX465275.1_Tachina_grossa_genome_assembly,_chromosome:_2	AUGUSTUS	CDS	16915565	16915864	1	+	0	ID=g9569.t1.CDS1;Parent=g9569.t1;
OX465275.1_Tachina_grossa_genome_assembly,_chromosome:_2	AUGUSTUS	exon	16915565	16915864	.	+	.	ID=g9569.t1.exon1;Parent=g9569.t1;
OX465275.1_Tachina_grossa_genome_assembly,_chromosome:_2	AUGUSTUS	intron	16915865	16915919	1	+	.	ID=g9569.t1.intron1;Parent=g9569.t1;
OX465275.1_Tachina_grossa_genome_assembly,_chromosome:_2	AUGUSTUS	CDS	16915920	16916402	1	+	0	ID=g9569.t1.CDS2;Parent=g9569.t1;
OX465275.1_Tachina_grossa_genome_assembly,_chromosome:_2	AUGUSTUS	exon	16915920	16916402	.	+	.	ID=g9569.t1.exon2;Parent=g9569.t1;
OX465275.1_Tachina_grossa_genome_assembly,_chromosome:_2	AUGUSTUS	intron	16916403	16916482	1	+	.	ID=g9569.t1.intron2;Parent=g9569.t1;
OX465275.1_Tachina_grossa_genome_assembly,_chromosome:_2	AUGUSTUS	CDS	16916483	16916762	1	+	0	ID=g9569.t1.CDS3;Parent=g9569.t1;
OX465275.1_Tachina_grossa_genome_assembly,_chromosome:_2	AUGUSTUS	exon	16916483	16916762	.	+	.	ID=g9569.t1.exon3;Parent=g9569.t1;
OX465275.1_Tachina_grossa_genome_assembly,_chromosome:_2	AUGUSTUS	intron	16916763	16916839	1	+	.	ID=g9569.t1.intron3;Parent=g9569.t1;
OX465275.1_Tachina_grossa_genome_assembly,_chromosome:_2	AUGUSTUS	CDS	16916840	16916988	1	+	2	ID=g9569.t1.CDS4;Parent=g9569.t1;
OX465275.1_Tachina_grossa_genome_assembly,_chromosome:_2	AUGUSTUS	exon	16916840	16916988	.	+	.	ID=g9569.t1.exon4;Parent=g9569.t1;
OX465275.1_Tachina_grossa_genome_assembly,_chromosome:_2	AUGUSTUS	stop_codon	16916986	16916988	.	+	0	ID=g9569.t1.stop1;Parent=g9569.t1;
OX465275.1_Tachina_grossa_genome_assembly,_chromosome:_2	AUGUSTUS	gene	16917256	16918370	.	+	.	ID=g9570;
OX465275.1_Tachina_grossa_genome_assembly,_chromosome:_2	AUGUSTUS	mRNA	16917256	16918370	0.79	+	.	ID=g9570.t1;Parent=g9570;
OX465275.1_Tachina_grossa_genome_assembly,_chromosome:_2	AUGUSTUS	start_codon	16917256	16917258	.	+	0	ID=g9570.t1.start1;Parent=g9570.t1;
OX465275.1_Tachina_grossa_genome_assembly,_chromosome:_2	AUGUSTUS	CDS	16917256	16917458	1	+	0	ID=g9570.t1.CDS1;Parent=g9570.t1;
OX465275.1_Tachina_grossa_genome_assembly,_chromosome:_2	AUGUSTUS	exon	16917256	16917458	.	+	.	ID=g9570.t1.exon1;Parent=g9570.t1;
OX465275.1_Tachina_grossa_genome_assembly,_chromosome:_2	AUGUSTUS	intron	16917459	16917512	1	+	.	ID=g9570.t1.intron1;Parent=g9570.t1;
OX465275.1_Tachina_grossa_genome_assembly,_chromosome:_2	AUGUSTUS	CDS	16917513	16917592	0.82	+	1	ID=g9570.t1.CDS2;Parent=g9570.t1;
OX465275.1_Tachina_grossa_genome_assembly,_chromosome:_2	AUGUSTUS	exon	16917513	16917592	.	+	.	ID=g9570.t1.exon2;Parent=g9570.t1;
OX465275.1_Tachina_grossa_genome_assembly,_chromosome:_2	AUGUSTUS	intron	16917593	16917738	0.82	+	.	ID=g9570.t1.intron2;Parent=g9570.t1;
OX465275.1_Tachina_grossa_genome_assembly,_chromosome:_2	AUGUSTUS	CDS	16917739	16917798	1	+	2	ID=g9570.t1.CDS3;Parent=g9570.t1;
OX465275.1_Tachina_grossa_genome_assembly,_chromosome:_2	AUGUSTUS	exon	16917739	16917798	.	+	.	ID=g9570.t1.exon3;Parent=g9570.t1;
OX465275.1_Tachina_grossa_genome_assembly,_chromosome:_2	AUGUSTUS	intron	16917799	16917852	1	+	.	ID=g9570.t1.intron3;Parent=g9570.t1;
OX465275.1_Tachina_grossa_genome_assembly,_chromosome:_2	AUGUSTUS	CDS	16917853	16918370	0.97	+	2	ID=g9570.t1.CDS4;Parent=g9570.t1;
OX465275.1_Tachina_grossa_genome_assembly,_chromosome:_2	AUGUSTUS	exon	16917853	16918370	.	+	.	ID=g9570.t1.exon4;Parent=g9570.t1;
OX465275.1_Tachina_grossa_genome_assembly,_chromosome:_2	AUGUSTUS	stop_codon	16918368	16918370	.	+	0	ID=g9570.t1.stop1;Parent=g9570.t1;
OX465275.1_Tachina_grossa_genome_assembly,_chromosome:_2	AUGUSTUS	gene	17147389	17149541	.	-	.	ID=g9571;
OX465275.1_Tachina_grossa_genome_assembly,_chromosome:_2	AUGUSTUS	mRNA	17147389	17149541	1	-	.	ID=g9571.t1;Parent=g9571;
OX465275.1_Tachina_grossa_genome_assembly,_chromosome:_2	AUGUSTUS	stop_codon	17147389	17147391	.	-	0	ID=g9571.t1.stop1;Parent=g9571.t1;
OX465275.1_Tachina_grossa_genome_assembly,_chromosome:_2	AUGUSTUS	CDS	17147389	17147884	1	-	1	ID=g9571.t1.CDS1;Parent=g9571.t1;
OX465275.1_Tachina_grossa_genome_assembly,_chromosome:_2	AUGUSTUS	exon	17147389	17147884	.	-	.	ID=g9571.t1.exon1;Parent=g9571.t1;
OX465275.1_Tachina_grossa_genome_assembly,_chromosome:_2	AUGUSTUS	intron	17147885	17147967	1	-	.	ID=g9571.t1.intron1;Parent=g9571.t1;
OX465275.1_Tachina_grossa_genome_assembly,_chromosome:_2	AUGUSTUS	CDS	17147968	17149541	1	-	0	ID=g9571.t1.CDS2;Parent=g9571.t1;
OX465275.1_Tachina_grossa_genome_assembly,_chromosome:_2	AUGUSTUS	exon	17147968	17149541	.	-	.	ID=g9571.t1.exon2;Parent=g9571.t1;
OX465275.1_Tachina_grossa_genome_assembly,_chromosome:_2	AUGUSTUS	start_codon	17149539	17149541	.	-	0	ID=g9571.t1.start1;Parent=g9571.t1;
OX465275.1_Tachina_grossa_genome_assembly,_chromosome:_2	AUGUSTUS	gene	17194570	17197561	.	+	.	ID=g9572;
OX465275.1_Tachina_grossa_genome_assembly,_chromosome:_2	AUGUSTUS	mRNA	17194570	17197561	0.17	+	.	ID=g9572.t1;Parent=g9572;
OX465275.1_Tachina_grossa_genome_assembly,_chromosome:_2	AUGUSTUS	start_codon	17194570	17194572	.	+	0	ID=g9572.t1.start1;Parent=g9572.t1;
OX465275.1_Tachina_grossa_genome_assembly,_chromosome:_2	AUGUSTUS	CDS	17194570	17194712	0.17	+	0	ID=g9572.t1.CDS1;Parent=g9572.t1;
OX465275.1_Tachina_grossa_genome_assembly,_chromosome:_2	AUGUSTUS	exon	17194570	17194712	.	+	.	ID=g9572.t1.exon1;Parent=g9572.t1;
OX465275.1_Tachina_grossa_genome_assembly,_chromosome:_2	AUGUSTUS	intron	17194713	17197431	0.39	+	.	ID=g9572.t1.intron1;Parent=g9572.t1;
OX465275.1_Tachina_grossa_genome_assembly,_chromosome:_2	AUGUSTUS	CDS	17197432	17197561	0.39	+	1	ID=g9572.t1.CDS2;Parent=g9572.t1;
OX465275.1_Tachina_grossa_genome_assembly,_chromosome:_2	AUGUSTUS	exon	17197432	17197561	.	+	.	ID=g9572.t1.exon2;Parent=g9572.t1;
OX465275.1_Tachina_grossa_genome_assembly,_chromosome:_2	AUGUSTUS	stop_codon	17197559	17197561	.	+	0	ID=g9572.t1.stop1;Parent=g9572.t1;
OX465275.1_Tachina_grossa_genome_assembly,_chromosome:_2	AUGUSTUS	gene	17248523	17248952	.	+	.	ID=g9573;
OX465275.1_Tachina_grossa_genome_assembly,_chromosome:_2	AUGUSTUS	mRNA	17248523	17248952	0.93	+	.	ID=g9573.t1;Parent=g9573;
OX465275.1_Tachina_grossa_genome_assembly,_chromosome:_2	AUGUSTUS	start_codon	17248523	17248525	.	+	0	ID=g9573.t1.start1;Parent=g9573.t1;
OX465275.1_Tachina_grossa_genome_assembly,_chromosome:_2	AUGUSTUS	CDS	17248523	17248621	0.95	+	0	ID=g9573.t1.CDS1;Parent=g9573.t1;
OX465275.1_Tachina_grossa_genome_assembly,_chromosome:_2	AUGUSTUS	exon	17248523	17248621	.	+	.	ID=g9573.t1.exon1;Parent=g9573.t1;
OX465275.1_Tachina_grossa_genome_assembly,_chromosome:_2	AUGUSTUS	intron	17248622	17248718	0.94	+	.	ID=g9573.t1.intron1;Parent=g9573.t1;
OX465275.1_Tachina_grossa_genome_assembly,_chromosome:_2	AUGUSTUS	CDS	17248719	17248952	0.93	+	0	ID=g9573.t1.CDS2;Parent=g9573.t1;
OX465275.1_Tachina_grossa_genome_assembly,_chromosome:_2	AUGUSTUS	exon	17248719	17248952	.	+	.	ID=g9573.t1.exon2;Parent=g9573.t1;
OX465275.1_Tachina_grossa_genome_assembly,_chromosome:_2	AUGUSTUS	stop_codon	17248950	17248952	.	+	0	ID=g9573.t1.stop1;Parent=g9573.t1;
OX465275.1_Tachina_grossa_genome_assembly,_chromosome:_2	AUGUSTUS	gene	17254950	17255379	.	+	.	ID=g9574;
OX465275.1_Tachina_grossa_genome_assembly,_chromosome:_2	AUGUSTUS	mRNA	17254950	17255379	0.84	+	.	ID=g9574.t1;Parent=g9574;
OX465275.1_Tachina_grossa_genome_assembly,_chromosome:_2	AUGUSTUS	start_codon	17254950	17254952	.	+	0	ID=g9574.t1.start1;Parent=g9574.t1;
OX465275.1_Tachina_grossa_genome_assembly,_chromosome:_2	AUGUSTUS	CDS	17254950	17255048	0.85	+	0	ID=g9574.t1.CDS1;Parent=g9574.t1;
OX465275.1_Tachina_grossa_genome_assembly,_chromosome:_2	AUGUSTUS	exon	17254950	17255048	.	+	.	ID=g9574.t1.exon1;Parent=g9574.t1;
OX465275.1_Tachina_grossa_genome_assembly,_chromosome:_2	AUGUSTUS	intron	17255049	17255145	0.89	+	.	ID=g9574.t1.intron1;Parent=g9574.t1;
OX465275.1_Tachina_grossa_genome_assembly,_chromosome:_2	AUGUSTUS	CDS	17255146	17255379	0.88	+	0	ID=g9574.t1.CDS2;Parent=g9574.t1;
OX465275.1_Tachina_grossa_genome_assembly,_chromosome:_2	AUGUSTUS	exon	17255146	17255379	.	+	.	ID=g9574.t1.exon2;Parent=g9574.t1;
OX465275.1_Tachina_grossa_genome_assembly,_chromosome:_2	AUGUSTUS	stop_codon	17255377	17255379	.	+	0	ID=g9574.t1.stop1;Parent=g9574.t1;
OX465275.1_Tachina_grossa_genome_assembly,_chromosome:_2	AUGUSTUS	gene	17271906	17273272	.	-	.	ID=g9575;
OX465275.1_Tachina_grossa_genome_assembly,_chromosome:_2	AUGUSTUS	mRNA	17271906	17273272	0.33	-	.	ID=g9575.t1;Parent=g9575;
OX465275.1_Tachina_grossa_genome_assembly,_chromosome:_2	AUGUSTUS	stop_codon	17271906	17271908	.	-	0	ID=g9575.t1.stop1;Parent=g9575.t1;
OX465275.1_Tachina_grossa_genome_assembly,_chromosome:_2	AUGUSTUS	CDS	17271906	17272285	1	-	2	ID=g9575.t1.CDS1;Parent=g9575.t1;
OX465275.1_Tachina_grossa_genome_assembly,_chromosome:_2	AUGUSTUS	exon	17271906	17272285	.	-	.	ID=g9575.t1.exon1;Parent=g9575.t1;
OX465275.1_Tachina_grossa_genome_assembly,_chromosome:_2	AUGUSTUS	intron	17272286	17272360	1	-	.	ID=g9575.t1.intron1;Parent=g9575.t1;
OX465275.1_Tachina_grossa_genome_assembly,_chromosome:_2	AUGUSTUS	CDS	17272361	17272377	0.85	-	1	ID=g9575.t1.CDS2;Parent=g9575.t1;
OX465275.1_Tachina_grossa_genome_assembly,_chromosome:_2	AUGUSTUS	exon	17272361	17272377	.	-	.	ID=g9575.t1.exon2;Parent=g9575.t1;
OX465275.1_Tachina_grossa_genome_assembly,_chromosome:_2	AUGUSTUS	intron	17272378	17272437	0.33	-	.	ID=g9575.t1.intron2;Parent=g9575.t1;
OX465275.1_Tachina_grossa_genome_assembly,_chromosome:_2	AUGUSTUS	CDS	17272438	17272508	0.34	-	0	ID=g9575.t1.CDS3;Parent=g9575.t1;
OX465275.1_Tachina_grossa_genome_assembly,_chromosome:_2	AUGUSTUS	exon	17272438	17272508	.	-	.	ID=g9575.t1.exon3;Parent=g9575.t1;
OX465275.1_Tachina_grossa_genome_assembly,_chromosome:_2	AUGUSTUS	intron	17272509	17272588	1	-	.	ID=g9575.t1.intron3;Parent=g9575.t1;
OX465275.1_Tachina_grossa_genome_assembly,_chromosome:_2	AUGUSTUS	CDS	17272589	17272692	1	-	2	ID=g9575.t1.CDS4;Parent=g9575.t1;
OX465275.1_Tachina_grossa_genome_assembly,_chromosome:_2	AUGUSTUS	exon	17272589	17272692	.	-	.	ID=g9575.t1.exon4;Parent=g9575.t1;
OX465275.1_Tachina_grossa_genome_assembly,_chromosome:_2	AUGUSTUS	intron	17272693	17272774	1	-	.	ID=g9575.t1.intron4;Parent=g9575.t1;
OX465275.1_Tachina_grossa_genome_assembly,_chromosome:_2	AUGUSTUS	CDS	17272775	17273094	1	-	1	ID=g9575.t1.CDS5;Parent=g9575.t1;
OX465275.1_Tachina_grossa_genome_assembly,_chromosome:_2	AUGUSTUS	exon	17272775	17273094	.	-	.	ID=g9575.t1.exon5;Parent=g9575.t1;
OX465275.1_Tachina_grossa_genome_assembly,_chromosome:_2	AUGUSTUS	intron	17273095	17273150	1	-	.	ID=g9575.t1.intron5;Parent=g9575.t1;
OX465275.1_Tachina_grossa_genome_assembly,_chromosome:_2	AUGUSTUS	CDS	17273151	17273272	1	-	0	ID=g9575.t1.CDS6;Parent=g9575.t1;
OX465275.1_Tachina_grossa_genome_assembly,_chromosome:_2	AUGUSTUS	exon	17273151	17273272	.	-	.	ID=g9575.t1.exon6;Parent=g9575.t1;
OX465275.1_Tachina_grossa_genome_assembly,_chromosome:_2	AUGUSTUS	start_codon	17273270	17273272	.	-	0	ID=g9575.t1.start1;Parent=g9575.t1;
OX465275.1_Tachina_grossa_genome_assembly,_chromosome:_2	AUGUSTUS	mRNA	17271906	17273272	0.23	-	.	ID=g9575.t2;Parent=g9575;
OX465275.1_Tachina_grossa_genome_assembly,_chromosome:_2	AUGUSTUS	stop_codon	17271906	17271908	.	-	0	ID=g9575.t2.stop1;Parent=g9575.t2;
OX465275.1_Tachina_grossa_genome_assembly,_chromosome:_2	AUGUSTUS	CDS	17271906	17271987	0.58	-	1	ID=g9575.t2.CDS1;Parent=g9575.t2;
OX465275.1_Tachina_grossa_genome_assembly,_chromosome:_2	AUGUSTUS	exon	17271906	17271987	.	-	.	ID=g9575.t2.exon1;Parent=g9575.t2;
OX465275.1_Tachina_grossa_genome_assembly,_chromosome:_2	AUGUSTUS	intron	17271988	17272257	0.58	-	.	ID=g9575.t2.intron1;Parent=g9575.t2;
OX465275.1_Tachina_grossa_genome_assembly,_chromosome:_2	AUGUSTUS	CDS	17272258	17272285	0.58	-	2	ID=g9575.t2.CDS2;Parent=g9575.t2;
OX465275.1_Tachina_grossa_genome_assembly,_chromosome:_2	AUGUSTUS	exon	17272258	17272285	.	-	.	ID=g9575.t2.exon2;Parent=g9575.t2;
OX465275.1_Tachina_grossa_genome_assembly,_chromosome:_2	AUGUSTUS	intron	17272286	17272360	1	-	.	ID=g9575.t2.intron2;Parent=g9575.t2;
OX465275.1_Tachina_grossa_genome_assembly,_chromosome:_2	AUGUSTUS	CDS	17272361	17272377	0.78	-	1	ID=g9575.t2.CDS3;Parent=g9575.t2;
OX465275.1_Tachina_grossa_genome_assembly,_chromosome:_2	AUGUSTUS	exon	17272361	17272377	.	-	.	ID=g9575.t2.exon3;Parent=g9575.t2;
OX465275.1_Tachina_grossa_genome_assembly,_chromosome:_2	AUGUSTUS	intron	17272378	17272437	0.32	-	.	ID=g9575.t2.intron3;Parent=g9575.t2;
OX465275.1_Tachina_grossa_genome_assembly,_chromosome:_2	AUGUSTUS	CDS	17272438	17272508	0.32	-	0	ID=g9575.t2.CDS4;Parent=g9575.t2;
OX465275.1_Tachina_grossa_genome_assembly,_chromosome:_2	AUGUSTUS	exon	17272438	17272508	.	-	.	ID=g9575.t2.exon4;Parent=g9575.t2;
OX465275.1_Tachina_grossa_genome_assembly,_chromosome:_2	AUGUSTUS	intron	17272509	17272588	1	-	.	ID=g9575.t2.intron4;Parent=g9575.t2;
OX465275.1_Tachina_grossa_genome_assembly,_chromosome:_2	AUGUSTUS	CDS	17272589	17272692	1	-	2	ID=g9575.t2.CDS5;Parent=g9575.t2;
OX465275.1_Tachina_grossa_genome_assembly,_chromosome:_2	AUGUSTUS	exon	17272589	17272692	.	-	.	ID=g9575.t2.exon5;Parent=g9575.t2;
OX465275.1_Tachina_grossa_genome_assembly,_chromosome:_2	AUGUSTUS	intron	17272693	17272774	1	-	.	ID=g9575.t2.intron5;Parent=g9575.t2;
OX465275.1_Tachina_grossa_genome_assembly,_chromosome:_2	AUGUSTUS	CDS	17272775	17273094	1	-	1	ID=g9575.t2.CDS6;Parent=g9575.t2;
OX465275.1_Tachina_grossa_genome_assembly,_chromosome:_2	AUGUSTUS	exon	17272775	17273094	.	-	.	ID=g9575.t2.exon6;Parent=g9575.t2;
OX465275.1_Tachina_grossa_genome_assembly,_chromosome:_2	AUGUSTUS	intron	17273095	17273150	1	-	.	ID=g9575.t2.intron6;Parent=g9575.t2;
OX465275.1_Tachina_grossa_genome_assembly,_chromosome:_2	AUGUSTUS	CDS	17273151	17273272	1	-	0	ID=g9575.t2.CDS7;Parent=g9575.t2;
OX465275.1_Tachina_grossa_genome_assembly,_chromosome:_2	AUGUSTUS	exon	17273151	17273272	.	-	.	ID=g9575.t2.exon7;Parent=g9575.t2;
OX465275.1_Tachina_grossa_genome_assembly,_chromosome:_2	AUGUSTUS	start_codon	17273270	17273272	.	-	0	ID=g9575.t2.start1;Parent=g9575.t2;
OX465275.1_Tachina_grossa_genome_assembly,_chromosome:_2	AUGUSTUS	gene	17292055	17293419	.	-	.	ID=g9576;
OX465275.1_Tachina_grossa_genome_assembly,_chromosome:_2	AUGUSTUS	mRNA	17292055	17293419	1	-	.	ID=g9576.t1;Parent=g9576;
OX465275.1_Tachina_grossa_genome_assembly,_chromosome:_2	AUGUSTUS	stop_codon	17292055	17292057	.	-	0	ID=g9576.t1.stop1;Parent=g9576.t1;
OX465275.1_Tachina_grossa_genome_assembly,_chromosome:_2	AUGUSTUS	CDS	17292055	17293235	1	-	2	ID=g9576.t1.CDS1;Parent=g9576.t1;
OX465275.1_Tachina_grossa_genome_assembly,_chromosome:_2	AUGUSTUS	exon	17292055	17293235	.	-	.	ID=g9576.t1.exon1;Parent=g9576.t1;
OX465275.1_Tachina_grossa_genome_assembly,_chromosome:_2	AUGUSTUS	intron	17293236	17293349	1	-	.	ID=g9576.t1.intron1;Parent=g9576.t1;
OX465275.1_Tachina_grossa_genome_assembly,_chromosome:_2	AUGUSTUS	CDS	17293350	17293419	1	-	0	ID=g9576.t1.CDS2;Parent=g9576.t1;
OX465275.1_Tachina_grossa_genome_assembly,_chromosome:_2	AUGUSTUS	exon	17293350	17293419	.	-	.	ID=g9576.t1.exon2;Parent=g9576.t1;
OX465275.1_Tachina_grossa_genome_assembly,_chromosome:_2	AUGUSTUS	start_codon	17293417	17293419	.	-	0	ID=g9576.t1.start1;Parent=g9576.t1;
OX465275.1_Tachina_grossa_genome_assembly,_chromosome:_2	AUGUSTUS	gene	17356019	17356983	.	-	.	ID=g9577;
OX465275.1_Tachina_grossa_genome_assembly,_chromosome:_2	AUGUSTUS	mRNA	17356019	17356983	1	-	.	ID=g9577.t1;Parent=g9577;
OX465275.1_Tachina_grossa_genome_assembly,_chromosome:_2	AUGUSTUS	stop_codon	17356019	17356021	.	-	0	ID=g9577.t1.stop1;Parent=g9577.t1;
OX465275.1_Tachina_grossa_genome_assembly,_chromosome:_2	AUGUSTUS	CDS	17356019	17356538	1	-	1	ID=g9577.t1.CDS1;Parent=g9577.t1;
OX465275.1_Tachina_grossa_genome_assembly,_chromosome:_2	AUGUSTUS	exon	17356019	17356538	.	-	.	ID=g9577.t1.exon1;Parent=g9577.t1;
OX465275.1_Tachina_grossa_genome_assembly,_chromosome:_2	AUGUSTUS	intron	17356539	17356612	1	-	.	ID=g9577.t1.intron1;Parent=g9577.t1;
OX465275.1_Tachina_grossa_genome_assembly,_chromosome:_2	AUGUSTUS	CDS	17356613	17356983	1	-	0	ID=g9577.t1.CDS2;Parent=g9577.t1;
OX465275.1_Tachina_grossa_genome_assembly,_chromosome:_2	AUGUSTUS	exon	17356613	17356983	.	-	.	ID=g9577.t1.exon2;Parent=g9577.t1;
OX465275.1_Tachina_grossa_genome_assembly,_chromosome:_2	AUGUSTUS	start_codon	17356981	17356983	.	-	0	ID=g9577.t1.start1;Parent=g9577.t1;
OX465275.1_Tachina_grossa_genome_assembly,_chromosome:_2	AUGUSTUS	gene	17359987	17362340	.	+	.	ID=g9578;
OX465275.1_Tachina_grossa_genome_assembly,_chromosome:_2	AUGUSTUS	mRNA	17359987	17362340	1	+	.	ID=g9578.t1;Parent=g9578;
OX465275.1_Tachina_grossa_genome_assembly,_chromosome:_2	AUGUSTUS	start_codon	17359987	17359989	.	+	0	ID=g9578.t1.start1;Parent=g9578.t1;
OX465275.1_Tachina_grossa_genome_assembly,_chromosome:_2	AUGUSTUS	CDS	17359987	17360224	1	+	0	ID=g9578.t1.CDS1;Parent=g9578.t1;
OX465275.1_Tachina_grossa_genome_assembly,_chromosome:_2	AUGUSTUS	exon	17359987	17360224	.	+	.	ID=g9578.t1.exon1;Parent=g9578.t1;
OX465275.1_Tachina_grossa_genome_assembly,_chromosome:_2	AUGUSTUS	intron	17360225	17360324	1	+	.	ID=g9578.t1.intron1;Parent=g9578.t1;
OX465275.1_Tachina_grossa_genome_assembly,_chromosome:_2	AUGUSTUS	CDS	17360325	17361916	1	+	2	ID=g9578.t1.CDS2;Parent=g9578.t1;
OX465275.1_Tachina_grossa_genome_assembly,_chromosome:_2	AUGUSTUS	exon	17360325	17361916	.	+	.	ID=g9578.t1.exon2;Parent=g9578.t1;
OX465275.1_Tachina_grossa_genome_assembly,_chromosome:_2	AUGUSTUS	intron	17361917	17361987	1	+	.	ID=g9578.t1.intron2;Parent=g9578.t1;
OX465275.1_Tachina_grossa_genome_assembly,_chromosome:_2	AUGUSTUS	CDS	17361988	17362134	1	+	0	ID=g9578.t1.CDS3;Parent=g9578.t1;
OX465275.1_Tachina_grossa_genome_assembly,_chromosome:_2	AUGUSTUS	exon	17361988	17362134	.	+	.	ID=g9578.t1.exon3;Parent=g9578.t1;
OX465275.1_Tachina_grossa_genome_assembly,_chromosome:_2	AUGUSTUS	intron	17362135	17362220	1	+	.	ID=g9578.t1.intron3;Parent=g9578.t1;
OX465275.1_Tachina_grossa_genome_assembly,_chromosome:_2	AUGUSTUS	CDS	17362221	17362340	1	+	0	ID=g9578.t1.CDS4;Parent=g9578.t1;
OX465275.1_Tachina_grossa_genome_assembly,_chromosome:_2	AUGUSTUS	exon	17362221	17362340	.	+	.	ID=g9578.t1.exon4;Parent=g9578.t1;
OX465275.1_Tachina_grossa_genome_assembly,_chromosome:_2	AUGUSTUS	stop_codon	17362338	17362340	.	+	0	ID=g9578.t1.stop1;Parent=g9578.t1;
OX465275.1_Tachina_grossa_genome_assembly,_chromosome:_2	AUGUSTUS	gene	17364734	17365621	.	+	.	ID=g9579;
OX465275.1_Tachina_grossa_genome_assembly,_chromosome:_2	AUGUSTUS	mRNA	17364734	17365621	1	+	.	ID=g9579.t1;Parent=g9579;
OX465275.1_Tachina_grossa_genome_assembly,_chromosome:_2	AUGUSTUS	start_codon	17364734	17364736	.	+	0	ID=g9579.t1.start1;Parent=g9579.t1;
OX465275.1_Tachina_grossa_genome_assembly,_chromosome:_2	AUGUSTUS	CDS	17364734	17365621	1	+	0	ID=g9579.t1.CDS1;Parent=g9579.t1;
OX465275.1_Tachina_grossa_genome_assembly,_chromosome:_2	AUGUSTUS	exon	17364734	17365621	.	+	.	ID=g9579.t1.exon1;Parent=g9579.t1;
OX465275.1_Tachina_grossa_genome_assembly,_chromosome:_2	AUGUSTUS	stop_codon	17365619	17365621	.	+	0	ID=g9579.t1.stop1;Parent=g9579.t1;
OX465275.1_Tachina_grossa_genome_assembly,_chromosome:_2	AUGUSTUS	gene	17366007	17367669	.	-	.	ID=g9580;
OX465275.1_Tachina_grossa_genome_assembly,_chromosome:_2	AUGUSTUS	mRNA	17366007	17367669	1	-	.	ID=g9580.t1;Parent=g9580;
OX465275.1_Tachina_grossa_genome_assembly,_chromosome:_2	AUGUSTUS	stop_codon	17366007	17366009	.	-	0	ID=g9580.t1.stop1;Parent=g9580.t1;
OX465275.1_Tachina_grossa_genome_assembly,_chromosome:_2	AUGUSTUS	CDS	17366007	17366744	1	-	0	ID=g9580.t1.CDS1;Parent=g9580.t1;
OX465275.1_Tachina_grossa_genome_assembly,_chromosome:_2	AUGUSTUS	exon	17366007	17366744	.	-	.	ID=g9580.t1.exon1;Parent=g9580.t1;
OX465275.1_Tachina_grossa_genome_assembly,_chromosome:_2	AUGUSTUS	intron	17366745	17366817	1	-	.	ID=g9580.t1.intron1;Parent=g9580.t1;
OX465275.1_Tachina_grossa_genome_assembly,_chromosome:_2	AUGUSTUS	CDS	17366818	17367669	1	-	0	ID=g9580.t1.CDS2;Parent=g9580.t1;
OX465275.1_Tachina_grossa_genome_assembly,_chromosome:_2	AUGUSTUS	exon	17366818	17367669	.	-	.	ID=g9580.t1.exon2;Parent=g9580.t1;
OX465275.1_Tachina_grossa_genome_assembly,_chromosome:_2	AUGUSTUS	start_codon	17367667	17367669	.	-	0	ID=g9580.t1.start1;Parent=g9580.t1;
OX465275.1_Tachina_grossa_genome_assembly,_chromosome:_2	AUGUSTUS	gene	17443878	17444843	.	-	.	ID=g9581;
OX465275.1_Tachina_grossa_genome_assembly,_chromosome:_2	AUGUSTUS	mRNA	17443878	17444843	1	-	.	ID=g9581.t1;Parent=g9581;
OX465275.1_Tachina_grossa_genome_assembly,_chromosome:_2	AUGUSTUS	stop_codon	17443878	17443880	.	-	0	ID=g9581.t1.stop1;Parent=g9581.t1;
OX465275.1_Tachina_grossa_genome_assembly,_chromosome:_2	AUGUSTUS	CDS	17443878	17444843	1	-	0	ID=g9581.t1.CDS1;Parent=g9581.t1;
OX465275.1_Tachina_grossa_genome_assembly,_chromosome:_2	AUGUSTUS	exon	17443878	17444843	.	-	.	ID=g9581.t1.exon1;Parent=g9581.t1;
OX465275.1_Tachina_grossa_genome_assembly,_chromosome:_2	AUGUSTUS	start_codon	17444841	17444843	.	-	0	ID=g9581.t1.start1;Parent=g9581.t1;
OX465275.1_Tachina_grossa_genome_assembly,_chromosome:_2	AUGUSTUS	gene	17475774	17518194	.	-	.	ID=g9582;
OX465275.1_Tachina_grossa_genome_assembly,_chromosome:_2	AUGUSTUS	mRNA	17475774	17518194	0.45	-	.	ID=g9582.t1;Parent=g9582;
OX465275.1_Tachina_grossa_genome_assembly,_chromosome:_2	AUGUSTUS	stop_codon	17475774	17475776	.	-	0	ID=g9582.t1.stop1;Parent=g9582.t1;
OX465275.1_Tachina_grossa_genome_assembly,_chromosome:_2	AUGUSTUS	CDS	17475774	17476865	1	-	0	ID=g9582.t1.CDS1;Parent=g9582.t1;
OX465275.1_Tachina_grossa_genome_assembly,_chromosome:_2	AUGUSTUS	exon	17475774	17476865	.	-	.	ID=g9582.t1.exon1;Parent=g9582.t1;
OX465275.1_Tachina_grossa_genome_assembly,_chromosome:_2	AUGUSTUS	intron	17476866	17477359	1	-	.	ID=g9582.t1.intron1;Parent=g9582.t1;
OX465275.1_Tachina_grossa_genome_assembly,_chromosome:_2	AUGUSTUS	CDS	17477360	17477595	1	-	2	ID=g9582.t1.CDS2;Parent=g9582.t1;
OX465275.1_Tachina_grossa_genome_assembly,_chromosome:_2	AUGUSTUS	exon	17477360	17477595	.	-	.	ID=g9582.t1.exon2;Parent=g9582.t1;
OX465275.1_Tachina_grossa_genome_assembly,_chromosome:_2	AUGUSTUS	intron	17477596	17477710	1	-	.	ID=g9582.t1.intron2;Parent=g9582.t1;
OX465275.1_Tachina_grossa_genome_assembly,_chromosome:_2	AUGUSTUS	CDS	17477711	17478029	1	-	0	ID=g9582.t1.CDS3;Parent=g9582.t1;
OX465275.1_Tachina_grossa_genome_assembly,_chromosome:_2	AUGUSTUS	exon	17477711	17478029	.	-	.	ID=g9582.t1.exon3;Parent=g9582.t1;
OX465275.1_Tachina_grossa_genome_assembly,_chromosome:_2	AUGUSTUS	intron	17478030	17483148	1	-	.	ID=g9582.t1.intron3;Parent=g9582.t1;
OX465275.1_Tachina_grossa_genome_assembly,_chromosome:_2	AUGUSTUS	CDS	17483149	17483424	1	-	0	ID=g9582.t1.CDS4;Parent=g9582.t1;
OX465275.1_Tachina_grossa_genome_assembly,_chromosome:_2	AUGUSTUS	exon	17483149	17483424	.	-	.	ID=g9582.t1.exon4;Parent=g9582.t1;
OX465275.1_Tachina_grossa_genome_assembly,_chromosome:_2	AUGUSTUS	intron	17483425	17490513	1	-	.	ID=g9582.t1.intron4;Parent=g9582.t1;
OX465275.1_Tachina_grossa_genome_assembly,_chromosome:_2	AUGUSTUS	CDS	17490514	17490652	1	-	1	ID=g9582.t1.CDS5;Parent=g9582.t1;
OX465275.1_Tachina_grossa_genome_assembly,_chromosome:_2	AUGUSTUS	exon	17490514	17490652	.	-	.	ID=g9582.t1.exon5;Parent=g9582.t1;
OX465275.1_Tachina_grossa_genome_assembly,_chromosome:_2	AUGUSTUS	intron	17490653	17491030	1	-	.	ID=g9582.t1.intron5;Parent=g9582.t1;
OX465275.1_Tachina_grossa_genome_assembly,_chromosome:_2	AUGUSTUS	CDS	17491031	17491332	1	-	0	ID=g9582.t1.CDS6;Parent=g9582.t1;
OX465275.1_Tachina_grossa_genome_assembly,_chromosome:_2	AUGUSTUS	exon	17491031	17491332	.	-	.	ID=g9582.t1.exon6;Parent=g9582.t1;
OX465275.1_Tachina_grossa_genome_assembly,_chromosome:_2	AUGUSTUS	intron	17491333	17496125	1	-	.	ID=g9582.t1.intron6;Parent=g9582.t1;
OX465275.1_Tachina_grossa_genome_assembly,_chromosome:_2	AUGUSTUS	CDS	17496126	17496656	1	-	0	ID=g9582.t1.CDS7;Parent=g9582.t1;
OX465275.1_Tachina_grossa_genome_assembly,_chromosome:_2	AUGUSTUS	exon	17496126	17496656	.	-	.	ID=g9582.t1.exon7;Parent=g9582.t1;
OX465275.1_Tachina_grossa_genome_assembly,_chromosome:_2	AUGUSTUS	intron	17496657	17498662	1	-	.	ID=g9582.t1.intron7;Parent=g9582.t1;
OX465275.1_Tachina_grossa_genome_assembly,_chromosome:_2	AUGUSTUS	CDS	17498663	17498923	1	-	0	ID=g9582.t1.CDS8;Parent=g9582.t1;
OX465275.1_Tachina_grossa_genome_assembly,_chromosome:_2	AUGUSTUS	exon	17498663	17498923	.	-	.	ID=g9582.t1.exon8;Parent=g9582.t1;
OX465275.1_Tachina_grossa_genome_assembly,_chromosome:_2	AUGUSTUS	intron	17498924	17498994	1	-	.	ID=g9582.t1.intron8;Parent=g9582.t1;
OX465275.1_Tachina_grossa_genome_assembly,_chromosome:_2	AUGUSTUS	CDS	17498995	17499414	1	-	0	ID=g9582.t1.CDS9;Parent=g9582.t1;
OX465275.1_Tachina_grossa_genome_assembly,_chromosome:_2	AUGUSTUS	exon	17498995	17499414	.	-	.	ID=g9582.t1.exon9;Parent=g9582.t1;
OX465275.1_Tachina_grossa_genome_assembly,_chromosome:_2	AUGUSTUS	intron	17499415	17517306	1	-	.	ID=g9582.t1.intron9;Parent=g9582.t1;
OX465275.1_Tachina_grossa_genome_assembly,_chromosome:_2	AUGUSTUS	CDS	17517307	17518194	0.45	-	0	ID=g9582.t1.CDS10;Parent=g9582.t1;
OX465275.1_Tachina_grossa_genome_assembly,_chromosome:_2	AUGUSTUS	exon	17517307	17518194	.	-	.	ID=g9582.t1.exon10;Parent=g9582.t1;
OX465275.1_Tachina_grossa_genome_assembly,_chromosome:_2	AUGUSTUS	start_codon	17518192	17518194	.	-	0	ID=g9582.t1.start1;Parent=g9582.t1;
OX465275.1_Tachina_grossa_genome_assembly,_chromosome:_2	AUGUSTUS	gene	17521215	17522616	.	+	.	ID=g9583;
OX465275.1_Tachina_grossa_genome_assembly,_chromosome:_2	AUGUSTUS	mRNA	17521251	17522616	0.85	+	.	ID=g9583.t1;Parent=g9583;
OX465275.1_Tachina_grossa_genome_assembly,_chromosome:_2	AUGUSTUS	start_codon	17521251	17521253	.	+	0	ID=g9583.t1.start1;Parent=g9583.t1;
OX465275.1_Tachina_grossa_genome_assembly,_chromosome:_2	AUGUSTUS	CDS	17521251	17522451	0.91	+	0	ID=g9583.t1.CDS1;Parent=g9583.t1;
OX465275.1_Tachina_grossa_genome_assembly,_chromosome:_2	AUGUSTUS	exon	17521251	17522451	.	+	.	ID=g9583.t1.exon1;Parent=g9583.t1;
OX465275.1_Tachina_grossa_genome_assembly,_chromosome:_2	AUGUSTUS	intron	17522452	17522521	0.86	+	.	ID=g9583.t1.intron1;Parent=g9583.t1;
OX465275.1_Tachina_grossa_genome_assembly,_chromosome:_2	AUGUSTUS	CDS	17522522	17522616	0.86	+	2	ID=g9583.t1.CDS2;Parent=g9583.t1;
OX465275.1_Tachina_grossa_genome_assembly,_chromosome:_2	AUGUSTUS	exon	17522522	17522616	.	+	.	ID=g9583.t1.exon2;Parent=g9583.t1;
OX465275.1_Tachina_grossa_genome_assembly,_chromosome:_2	AUGUSTUS	stop_codon	17522614	17522616	.	+	0	ID=g9583.t1.stop1;Parent=g9583.t1;
OX465275.1_Tachina_grossa_genome_assembly,_chromosome:_2	AUGUSTUS	mRNA	17521215	17522616	0.33	+	.	ID=g9583.t2;Parent=g9583;
OX465275.1_Tachina_grossa_genome_assembly,_chromosome:_2	AUGUSTUS	start_codon	17521215	17521217	.	+	0	ID=g9583.t2.start1;Parent=g9583.t2;
OX465275.1_Tachina_grossa_genome_assembly,_chromosome:_2	AUGUSTUS	CDS	17521215	17522451	0.4	+	0	ID=g9583.t2.CDS1;Parent=g9583.t2;
OX465275.1_Tachina_grossa_genome_assembly,_chromosome:_2	AUGUSTUS	exon	17521215	17522451	.	+	.	ID=g9583.t2.exon1;Parent=g9583.t2;
OX465275.1_Tachina_grossa_genome_assembly,_chromosome:_2	AUGUSTUS	intron	17522452	17522521	0.85	+	.	ID=g9583.t2.intron1;Parent=g9583.t2;
OX465275.1_Tachina_grossa_genome_assembly,_chromosome:_2	AUGUSTUS	CDS	17522522	17522616	0.85	+	2	ID=g9583.t2.CDS2;Parent=g9583.t2;
OX465275.1_Tachina_grossa_genome_assembly,_chromosome:_2	AUGUSTUS	exon	17522522	17522616	.	+	.	ID=g9583.t2.exon2;Parent=g9583.t2;
OX465275.1_Tachina_grossa_genome_assembly,_chromosome:_2	AUGUSTUS	stop_codon	17522614	17522616	.	+	0	ID=g9583.t2.stop1;Parent=g9583.t2;
OX465275.1_Tachina_grossa_genome_assembly,_chromosome:_2	AUGUSTUS	gene	17635486	17664432	.	+	.	ID=g9584;
OX465275.1_Tachina_grossa_genome_assembly,_chromosome:_2	AUGUSTUS	mRNA	17635486	17664432	0.58	+	.	ID=g9584.t1;Parent=g9584;
OX465275.1_Tachina_grossa_genome_assembly,_chromosome:_2	AUGUSTUS	start_codon	17635486	17635488	.	+	0	ID=g9584.t1.start1;Parent=g9584.t1;
OX465275.1_Tachina_grossa_genome_assembly,_chromosome:_2	AUGUSTUS	CDS	17635486	17635648	0.62	+	0	ID=g9584.t1.CDS1;Parent=g9584.t1;
OX465275.1_Tachina_grossa_genome_assembly,_chromosome:_2	AUGUSTUS	exon	17635486	17635648	.	+	.	ID=g9584.t1.exon1;Parent=g9584.t1;
OX465275.1_Tachina_grossa_genome_assembly,_chromosome:_2	AUGUSTUS	intron	17635649	17652349	1	+	.	ID=g9584.t1.intron1;Parent=g9584.t1;
OX465275.1_Tachina_grossa_genome_assembly,_chromosome:_2	AUGUSTUS	CDS	17652350	17652683	1	+	2	ID=g9584.t1.CDS2;Parent=g9584.t1;
OX465275.1_Tachina_grossa_genome_assembly,_chromosome:_2	AUGUSTUS	exon	17652350	17652683	.	+	.	ID=g9584.t1.exon2;Parent=g9584.t1;
OX465275.1_Tachina_grossa_genome_assembly,_chromosome:_2	AUGUSTUS	intron	17652684	17656173	1	+	.	ID=g9584.t1.intron2;Parent=g9584.t1;
OX465275.1_Tachina_grossa_genome_assembly,_chromosome:_2	AUGUSTUS	CDS	17656174	17656779	1	+	1	ID=g9584.t1.CDS3;Parent=g9584.t1;
OX465275.1_Tachina_grossa_genome_assembly,_chromosome:_2	AUGUSTUS	exon	17656174	17656779	.	+	.	ID=g9584.t1.exon3;Parent=g9584.t1;
OX465275.1_Tachina_grossa_genome_assembly,_chromosome:_2	AUGUSTUS	intron	17656780	17657531	1	+	.	ID=g9584.t1.intron3;Parent=g9584.t1;
OX465275.1_Tachina_grossa_genome_assembly,_chromosome:_2	AUGUSTUS	CDS	17657532	17657861	0.94	+	1	ID=g9584.t1.CDS4;Parent=g9584.t1;
OX465275.1_Tachina_grossa_genome_assembly,_chromosome:_2	AUGUSTUS	exon	17657532	17657861	.	+	.	ID=g9584.t1.exon4;Parent=g9584.t1;
OX465275.1_Tachina_grossa_genome_assembly,_chromosome:_2	AUGUSTUS	intron	17657862	17663854	0.94	+	.	ID=g9584.t1.intron4;Parent=g9584.t1;
OX465275.1_Tachina_grossa_genome_assembly,_chromosome:_2	AUGUSTUS	CDS	17663855	17663966	1	+	1	ID=g9584.t1.CDS5;Parent=g9584.t1;
OX465275.1_Tachina_grossa_genome_assembly,_chromosome:_2	AUGUSTUS	exon	17663855	17663966	.	+	.	ID=g9584.t1.exon5;Parent=g9584.t1;
OX465275.1_Tachina_grossa_genome_assembly,_chromosome:_2	AUGUSTUS	intron	17663967	17664234	1	+	.	ID=g9584.t1.intron5;Parent=g9584.t1;
OX465275.1_Tachina_grossa_genome_assembly,_chromosome:_2	AUGUSTUS	CDS	17664235	17664432	1	+	0	ID=g9584.t1.CDS6;Parent=g9584.t1;
OX465275.1_Tachina_grossa_genome_assembly,_chromosome:_2	AUGUSTUS	exon	17664235	17664432	.	+	.	ID=g9584.t1.exon6;Parent=g9584.t1;
OX465275.1_Tachina_grossa_genome_assembly,_chromosome:_2	AUGUSTUS	stop_codon	17664430	17664432	.	+	0	ID=g9584.t1.stop1;Parent=g9584.t1;
OX465275.1_Tachina_grossa_genome_assembly,_chromosome:_2	GeneMark.hmm3	mRNA	17652391	17664432	.	+	.	ID=g9584.t2;Parent=g9584;
OX465275.1_Tachina_grossa_genome_assembly,_chromosome:_2	GeneMark.hmm3	start_codon	17652391	17652393	.	+	0	ID=g9584.t2.start1;Parent=g9584.t2;
OX465275.1_Tachina_grossa_genome_assembly,_chromosome:_2	GeneMark.hmm3	CDS	17652391	17652683	.	+	0	ID=g9584.t2.CDS1;Parent=g9584.t2;
OX465275.1_Tachina_grossa_genome_assembly,_chromosome:_2	GeneMark.hmm3	exon	17652391	17652683	0	+	.	ID=g9584.t2.exon1;Parent=g9584.t2;
OX465275.1_Tachina_grossa_genome_assembly,_chromosome:_2	GeneMark.hmm3	intron	17652684	17656173	.	+	1	ID=g9584.t2.intron1;Parent=g9584.t2;
OX465275.1_Tachina_grossa_genome_assembly,_chromosome:_2	GeneMark.hmm3	CDS	17656174	17656779	.	+	1	ID=g9584.t2.CDS2;Parent=g9584.t2;
OX465275.1_Tachina_grossa_genome_assembly,_chromosome:_2	GeneMark.hmm3	exon	17656174	17656779	0	+	.	ID=g9584.t2.exon2;Parent=g9584.t2;
OX465275.1_Tachina_grossa_genome_assembly,_chromosome:_2	GeneMark.hmm3	intron	17656780	17657531	.	+	1	ID=g9584.t2.intron2;Parent=g9584.t2;
OX465275.1_Tachina_grossa_genome_assembly,_chromosome:_2	GeneMark.hmm3	CDS	17657532	17657861	.	+	1	ID=g9584.t2.CDS3;Parent=g9584.t2;
OX465275.1_Tachina_grossa_genome_assembly,_chromosome:_2	GeneMark.hmm3	exon	17657532	17657861	0	+	.	ID=g9584.t2.exon3;Parent=g9584.t2;
OX465275.1_Tachina_grossa_genome_assembly,_chromosome:_2	GeneMark.hmm3	intron	17657862	17663854	.	+	1	ID=g9584.t2.intron3;Parent=g9584.t2;
OX465275.1_Tachina_grossa_genome_assembly,_chromosome:_2	GeneMark.hmm3	CDS	17663855	17663966	.	+	1	ID=g9584.t2.CDS4;Parent=g9584.t2;
OX465275.1_Tachina_grossa_genome_assembly,_chromosome:_2	GeneMark.hmm3	exon	17663855	17663966	0	+	.	ID=g9584.t2.exon4;Parent=g9584.t2;
OX465275.1_Tachina_grossa_genome_assembly,_chromosome:_2	GeneMark.hmm3	intron	17663967	17664234	.	+	0	ID=g9584.t2.intron4;Parent=g9584.t2;
OX465275.1_Tachina_grossa_genome_assembly,_chromosome:_2	GeneMark.hmm3	CDS	17664235	17664432	.	+	0	ID=g9584.t2.CDS5;Parent=g9584.t2;
OX465275.1_Tachina_grossa_genome_assembly,_chromosome:_2	GeneMark.hmm3	exon	17664235	17664432	0	+	.	ID=g9584.t2.exon5;Parent=g9584.t2;
OX465275.1_Tachina_grossa_genome_assembly,_chromosome:_2	GeneMark.hmm3	stop_codon	17664430	17664432	.	+	0	ID=g9584.t2.stop1;Parent=g9584.t2;
OX465275.1_Tachina_grossa_genome_assembly,_chromosome:_2	AUGUSTUS	gene	17821691	17823568	.	+	.	ID=g9585;
OX465275.1_Tachina_grossa_genome_assembly,_chromosome:_2	AUGUSTUS	mRNA	17821691	17823568	1	+	.	ID=g9585.t1;Parent=g9585;
OX465275.1_Tachina_grossa_genome_assembly,_chromosome:_2	AUGUSTUS	start_codon	17821691	17821693	.	+	0	ID=g9585.t1.start1;Parent=g9585.t1;
OX465275.1_Tachina_grossa_genome_assembly,_chromosome:_2	AUGUSTUS	CDS	17821691	17823568	1	+	0	ID=g9585.t1.CDS1;Parent=g9585.t1;
OX465275.1_Tachina_grossa_genome_assembly,_chromosome:_2	AUGUSTUS	exon	17821691	17823568	.	+	.	ID=g9585.t1.exon1;Parent=g9585.t1;
OX465275.1_Tachina_grossa_genome_assembly,_chromosome:_2	AUGUSTUS	stop_codon	17823566	17823568	.	+	0	ID=g9585.t1.stop1;Parent=g9585.t1;
OX465275.1_Tachina_grossa_genome_assembly,_chromosome:_2	AUGUSTUS	gene	17877481	17879493	.	+	.	ID=g9586;
OX465275.1_Tachina_grossa_genome_assembly,_chromosome:_2	AUGUSTUS	mRNA	17877481	17879493	1	+	.	ID=g9586.t1;Parent=g9586;
OX465275.1_Tachina_grossa_genome_assembly,_chromosome:_2	AUGUSTUS	start_codon	17877481	17877483	.	+	0	ID=g9586.t1.start1;Parent=g9586.t1;
OX465275.1_Tachina_grossa_genome_assembly,_chromosome:_2	AUGUSTUS	CDS	17877481	17879493	1	+	0	ID=g9586.t1.CDS1;Parent=g9586.t1;
OX465275.1_Tachina_grossa_genome_assembly,_chromosome:_2	AUGUSTUS	exon	17877481	17879493	.	+	.	ID=g9586.t1.exon1;Parent=g9586.t1;
OX465275.1_Tachina_grossa_genome_assembly,_chromosome:_2	AUGUSTUS	stop_codon	17879491	17879493	.	+	0	ID=g9586.t1.stop1;Parent=g9586.t1;
OX465275.1_Tachina_grossa_genome_assembly,_chromosome:_2	AUGUSTUS	gene	18082976	18087446	.	+	.	ID=g9587;
OX465275.1_Tachina_grossa_genome_assembly,_chromosome:_2	AUGUSTUS	mRNA	18082976	18087446	0.95	+	.	ID=g9587.t1;Parent=g9587;
OX465275.1_Tachina_grossa_genome_assembly,_chromosome:_2	AUGUSTUS	start_codon	18082976	18082978	.	+	0	ID=g9587.t1.start1;Parent=g9587.t1;
OX465275.1_Tachina_grossa_genome_assembly,_chromosome:_2	AUGUSTUS	CDS	18082976	18083094	1	+	0	ID=g9587.t1.CDS1;Parent=g9587.t1;
OX465275.1_Tachina_grossa_genome_assembly,_chromosome:_2	AUGUSTUS	exon	18082976	18083094	.	+	.	ID=g9587.t1.exon1;Parent=g9587.t1;
OX465275.1_Tachina_grossa_genome_assembly,_chromosome:_2	AUGUSTUS	intron	18083095	18083162	1	+	.	ID=g9587.t1.intron1;Parent=g9587.t1;
OX465275.1_Tachina_grossa_genome_assembly,_chromosome:_2	AUGUSTUS	CDS	18083163	18083482	1	+	1	ID=g9587.t1.CDS2;Parent=g9587.t1;
OX465275.1_Tachina_grossa_genome_assembly,_chromosome:_2	AUGUSTUS	exon	18083163	18083482	.	+	.	ID=g9587.t1.exon2;Parent=g9587.t1;
OX465275.1_Tachina_grossa_genome_assembly,_chromosome:_2	AUGUSTUS	intron	18083483	18085372	1	+	.	ID=g9587.t1.intron2;Parent=g9587.t1;
OX465275.1_Tachina_grossa_genome_assembly,_chromosome:_2	AUGUSTUS	CDS	18085373	18085476	1	+	2	ID=g9587.t1.CDS3;Parent=g9587.t1;
OX465275.1_Tachina_grossa_genome_assembly,_chromosome:_2	AUGUSTUS	exon	18085373	18085476	.	+	.	ID=g9587.t1.exon3;Parent=g9587.t1;
OX465275.1_Tachina_grossa_genome_assembly,_chromosome:_2	AUGUSTUS	intron	18085477	18085543	1	+	.	ID=g9587.t1.intron3;Parent=g9587.t1;
OX465275.1_Tachina_grossa_genome_assembly,_chromosome:_2	AUGUSTUS	CDS	18085544	18085691	1	+	0	ID=g9587.t1.CDS4;Parent=g9587.t1;
OX465275.1_Tachina_grossa_genome_assembly,_chromosome:_2	AUGUSTUS	exon	18085544	18085691	.	+	.	ID=g9587.t1.exon4;Parent=g9587.t1;
OX465275.1_Tachina_grossa_genome_assembly,_chromosome:_2	AUGUSTUS	intron	18085692	18085751	1	+	.	ID=g9587.t1.intron4;Parent=g9587.t1;
OX465275.1_Tachina_grossa_genome_assembly,_chromosome:_2	AUGUSTUS	CDS	18085752	18085869	0.96	+	2	ID=g9587.t1.CDS5;Parent=g9587.t1;
OX465275.1_Tachina_grossa_genome_assembly,_chromosome:_2	AUGUSTUS	exon	18085752	18085869	.	+	.	ID=g9587.t1.exon5;Parent=g9587.t1;
OX465275.1_Tachina_grossa_genome_assembly,_chromosome:_2	AUGUSTUS	intron	18085870	18087406	0.95	+	.	ID=g9587.t1.intron5;Parent=g9587.t1;
OX465275.1_Tachina_grossa_genome_assembly,_chromosome:_2	AUGUSTUS	CDS	18087407	18087446	0.99	+	1	ID=g9587.t1.CDS6;Parent=g9587.t1;
OX465275.1_Tachina_grossa_genome_assembly,_chromosome:_2	AUGUSTUS	exon	18087407	18087446	.	+	.	ID=g9587.t1.exon6;Parent=g9587.t1;
OX465275.1_Tachina_grossa_genome_assembly,_chromosome:_2	AUGUSTUS	stop_codon	18087444	18087446	.	+	0	ID=g9587.t1.stop1;Parent=g9587.t1;
OX465275.1_Tachina_grossa_genome_assembly,_chromosome:_2	AUGUSTUS	gene	18087876	18088227	.	-	.	ID=g9588;
OX465275.1_Tachina_grossa_genome_assembly,_chromosome:_2	AUGUSTUS	mRNA	18087876	18088227	0.48	-	.	ID=g9588.t1;Parent=g9588;
OX465275.1_Tachina_grossa_genome_assembly,_chromosome:_2	AUGUSTUS	stop_codon	18087876	18087878	.	-	0	ID=g9588.t1.stop1;Parent=g9588.t1;
OX465275.1_Tachina_grossa_genome_assembly,_chromosome:_2	AUGUSTUS	CDS	18087876	18088078	0.48	-	2	ID=g9588.t1.CDS1;Parent=g9588.t1;
OX465275.1_Tachina_grossa_genome_assembly,_chromosome:_2	AUGUSTUS	exon	18087876	18088078	.	-	.	ID=g9588.t1.exon1;Parent=g9588.t1;
OX465275.1_Tachina_grossa_genome_assembly,_chromosome:_2	AUGUSTUS	intron	18088079	18088142	0.76	-	.	ID=g9588.t1.intron1;Parent=g9588.t1;
OX465275.1_Tachina_grossa_genome_assembly,_chromosome:_2	AUGUSTUS	CDS	18088143	18088227	0.79	-	0	ID=g9588.t1.CDS2;Parent=g9588.t1;
OX465275.1_Tachina_grossa_genome_assembly,_chromosome:_2	AUGUSTUS	exon	18088143	18088227	.	-	.	ID=g9588.t1.exon2;Parent=g9588.t1;
OX465275.1_Tachina_grossa_genome_assembly,_chromosome:_2	AUGUSTUS	start_codon	18088225	18088227	.	-	0	ID=g9588.t1.start1;Parent=g9588.t1;
OX465275.1_Tachina_grossa_genome_assembly,_chromosome:_2	AUGUSTUS	gene	18116796	18171875	.	+	.	ID=g9589;
OX465275.1_Tachina_grossa_genome_assembly,_chromosome:_2	AUGUSTUS	mRNA	18116796	18171875	1	+	.	ID=g9589.t1;Parent=g9589;
OX465275.1_Tachina_grossa_genome_assembly,_chromosome:_2	AUGUSTUS	start_codon	18116796	18116798	.	+	0	ID=g9589.t1.start1;Parent=g9589.t1;
OX465275.1_Tachina_grossa_genome_assembly,_chromosome:_2	AUGUSTUS	CDS	18116796	18116943	1	+	0	ID=g9589.t1.CDS1;Parent=g9589.t1;
OX465275.1_Tachina_grossa_genome_assembly,_chromosome:_2	AUGUSTUS	exon	18116796	18116943	.	+	.	ID=g9589.t1.exon1;Parent=g9589.t1;
OX465275.1_Tachina_grossa_genome_assembly,_chromosome:_2	AUGUSTUS	intron	18116944	18119004	1	+	.	ID=g9589.t1.intron1;Parent=g9589.t1;
OX465275.1_Tachina_grossa_genome_assembly,_chromosome:_2	AUGUSTUS	CDS	18119005	18119490	1	+	2	ID=g9589.t1.CDS2;Parent=g9589.t1;
OX465275.1_Tachina_grossa_genome_assembly,_chromosome:_2	AUGUSTUS	exon	18119005	18119490	.	+	.	ID=g9589.t1.exon2;Parent=g9589.t1;
OX465275.1_Tachina_grossa_genome_assembly,_chromosome:_2	AUGUSTUS	intron	18119491	18121034	1	+	.	ID=g9589.t1.intron2;Parent=g9589.t1;
OX465275.1_Tachina_grossa_genome_assembly,_chromosome:_2	AUGUSTUS	CDS	18121035	18121213	1	+	2	ID=g9589.t1.CDS3;Parent=g9589.t1;
OX465275.1_Tachina_grossa_genome_assembly,_chromosome:_2	AUGUSTUS	exon	18121035	18121213	.	+	.	ID=g9589.t1.exon3;Parent=g9589.t1;
OX465275.1_Tachina_grossa_genome_assembly,_chromosome:_2	AUGUSTUS	intron	18121214	18122086	1	+	.	ID=g9589.t1.intron3;Parent=g9589.t1;
OX465275.1_Tachina_grossa_genome_assembly,_chromosome:_2	AUGUSTUS	CDS	18122087	18122830	1	+	0	ID=g9589.t1.CDS4;Parent=g9589.t1;
OX465275.1_Tachina_grossa_genome_assembly,_chromosome:_2	AUGUSTUS	exon	18122087	18122830	.	+	.	ID=g9589.t1.exon4;Parent=g9589.t1;
OX465275.1_Tachina_grossa_genome_assembly,_chromosome:_2	AUGUSTUS	intron	18122831	18133798	1	+	.	ID=g9589.t1.intron4;Parent=g9589.t1;
OX465275.1_Tachina_grossa_genome_assembly,_chromosome:_2	AUGUSTUS	CDS	18133799	18134351	1	+	0	ID=g9589.t1.CDS5;Parent=g9589.t1;
OX465275.1_Tachina_grossa_genome_assembly,_chromosome:_2	AUGUSTUS	exon	18133799	18134351	.	+	.	ID=g9589.t1.exon5;Parent=g9589.t1;
OX465275.1_Tachina_grossa_genome_assembly,_chromosome:_2	AUGUSTUS	intron	18134352	18149705	1	+	.	ID=g9589.t1.intron5;Parent=g9589.t1;
OX465275.1_Tachina_grossa_genome_assembly,_chromosome:_2	AUGUSTUS	CDS	18149706	18150208	1	+	2	ID=g9589.t1.CDS6;Parent=g9589.t1;
OX465275.1_Tachina_grossa_genome_assembly,_chromosome:_2	AUGUSTUS	exon	18149706	18150208	.	+	.	ID=g9589.t1.exon6;Parent=g9589.t1;
OX465275.1_Tachina_grossa_genome_assembly,_chromosome:_2	AUGUSTUS	intron	18150209	18168072	1	+	.	ID=g9589.t1.intron6;Parent=g9589.t1;
OX465275.1_Tachina_grossa_genome_assembly,_chromosome:_2	AUGUSTUS	CDS	18168073	18169270	1	+	0	ID=g9589.t1.CDS7;Parent=g9589.t1;
OX465275.1_Tachina_grossa_genome_assembly,_chromosome:_2	AUGUSTUS	exon	18168073	18169270	.	+	.	ID=g9589.t1.exon7;Parent=g9589.t1;
OX465275.1_Tachina_grossa_genome_assembly,_chromosome:_2	AUGUSTUS	intron	18169271	18169915	1	+	.	ID=g9589.t1.intron7;Parent=g9589.t1;
OX465275.1_Tachina_grossa_genome_assembly,_chromosome:_2	AUGUSTUS	CDS	18169916	18170359	1	+	2	ID=g9589.t1.CDS8;Parent=g9589.t1;
OX465275.1_Tachina_grossa_genome_assembly,_chromosome:_2	AUGUSTUS	exon	18169916	18170359	.	+	.	ID=g9589.t1.exon8;Parent=g9589.t1;
OX465275.1_Tachina_grossa_genome_assembly,_chromosome:_2	AUGUSTUS	intron	18170360	18171498	1	+	.	ID=g9589.t1.intron8;Parent=g9589.t1;
OX465275.1_Tachina_grossa_genome_assembly,_chromosome:_2	AUGUSTUS	CDS	18171499	18171875	1	+	2	ID=g9589.t1.CDS9;Parent=g9589.t1;
OX465275.1_Tachina_grossa_genome_assembly,_chromosome:_2	AUGUSTUS	exon	18171499	18171875	.	+	.	ID=g9589.t1.exon9;Parent=g9589.t1;
OX465275.1_Tachina_grossa_genome_assembly,_chromosome:_2	AUGUSTUS	stop_codon	18171873	18171875	.	+	0	ID=g9589.t1.stop1;Parent=g9589.t1;
OX465275.1_Tachina_grossa_genome_assembly,_chromosome:_2	AUGUSTUS	gene	18193003	18198860	.	+	.	ID=g9590;
OX465275.1_Tachina_grossa_genome_assembly,_chromosome:_2	AUGUSTUS	mRNA	18193003	18198860	0.99	+	.	ID=g9590.t1;Parent=g9590;
OX465275.1_Tachina_grossa_genome_assembly,_chromosome:_2	AUGUSTUS	start_codon	18193003	18193005	.	+	0	ID=g9590.t1.start1;Parent=g9590.t1;
OX465275.1_Tachina_grossa_genome_assembly,_chromosome:_2	AUGUSTUS	CDS	18193003	18193043	0.99	+	0	ID=g9590.t1.CDS1;Parent=g9590.t1;
OX465275.1_Tachina_grossa_genome_assembly,_chromosome:_2	AUGUSTUS	exon	18193003	18193043	.	+	.	ID=g9590.t1.exon1;Parent=g9590.t1;
OX465275.1_Tachina_grossa_genome_assembly,_chromosome:_2	AUGUSTUS	intron	18193044	18193608	0.99	+	.	ID=g9590.t1.intron1;Parent=g9590.t1;
OX465275.1_Tachina_grossa_genome_assembly,_chromosome:_2	AUGUSTUS	CDS	18193609	18194951	1	+	1	ID=g9590.t1.CDS2;Parent=g9590.t1;
OX465275.1_Tachina_grossa_genome_assembly,_chromosome:_2	AUGUSTUS	exon	18193609	18194951	.	+	.	ID=g9590.t1.exon2;Parent=g9590.t1;
OX465275.1_Tachina_grossa_genome_assembly,_chromosome:_2	AUGUSTUS	intron	18194952	18195351	1	+	.	ID=g9590.t1.intron2;Parent=g9590.t1;
OX465275.1_Tachina_grossa_genome_assembly,_chromosome:_2	AUGUSTUS	CDS	18195352	18198860	1	+	2	ID=g9590.t1.CDS3;Parent=g9590.t1;
OX465275.1_Tachina_grossa_genome_assembly,_chromosome:_2	AUGUSTUS	exon	18195352	18198860	.	+	.	ID=g9590.t1.exon3;Parent=g9590.t1;
OX465275.1_Tachina_grossa_genome_assembly,_chromosome:_2	AUGUSTUS	stop_codon	18198858	18198860	.	+	0	ID=g9590.t1.stop1;Parent=g9590.t1;
OX465275.1_Tachina_grossa_genome_assembly,_chromosome:_2	AUGUSTUS	mRNA	18193646	18198860	0.94	+	.	ID=g9590.t2;Parent=g9590;
OX465275.1_Tachina_grossa_genome_assembly,_chromosome:_2	AUGUSTUS	start_codon	18193646	18193648	.	+	0	ID=g9590.t2.start1;Parent=g9590.t2;
OX465275.1_Tachina_grossa_genome_assembly,_chromosome:_2	AUGUSTUS	CDS	18193646	18194951	0.94	+	0	ID=g9590.t2.CDS1;Parent=g9590.t2;
OX465275.1_Tachina_grossa_genome_assembly,_chromosome:_2	AUGUSTUS	exon	18193646	18194951	.	+	.	ID=g9590.t2.exon1;Parent=g9590.t2;
OX465275.1_Tachina_grossa_genome_assembly,_chromosome:_2	AUGUSTUS	intron	18194952	18195351	1	+	.	ID=g9590.t2.intron1;Parent=g9590.t2;
OX465275.1_Tachina_grossa_genome_assembly,_chromosome:_2	AUGUSTUS	CDS	18195352	18198860	1	+	2	ID=g9590.t2.CDS2;Parent=g9590.t2;
OX465275.1_Tachina_grossa_genome_assembly,_chromosome:_2	AUGUSTUS	exon	18195352	18198860	.	+	.	ID=g9590.t2.exon2;Parent=g9590.t2;
OX465275.1_Tachina_grossa_genome_assembly,_chromosome:_2	AUGUSTUS	stop_codon	18198858	18198860	.	+	0	ID=g9590.t2.stop1;Parent=g9590.t2;
OX465275.1_Tachina_grossa_genome_assembly,_chromosome:_2	AUGUSTUS	gene	18375796	18376419	.	+	.	ID=g9591;
OX465275.1_Tachina_grossa_genome_assembly,_chromosome:_2	AUGUSTUS	mRNA	18375796	18376419	0.85	+	.	ID=g9591.t1;Parent=g9591;
OX465275.1_Tachina_grossa_genome_assembly,_chromosome:_2	AUGUSTUS	start_codon	18375796	18375798	.	+	0	ID=g9591.t1.start1;Parent=g9591.t1;
OX465275.1_Tachina_grossa_genome_assembly,_chromosome:_2	AUGUSTUS	CDS	18375796	18376419	0.85	+	0	ID=g9591.t1.CDS1;Parent=g9591.t1;
OX465275.1_Tachina_grossa_genome_assembly,_chromosome:_2	AUGUSTUS	exon	18375796	18376419	.	+	.	ID=g9591.t1.exon1;Parent=g9591.t1;
OX465275.1_Tachina_grossa_genome_assembly,_chromosome:_2	AUGUSTUS	stop_codon	18376417	18376419	.	+	0	ID=g9591.t1.stop1;Parent=g9591.t1;
OX465275.1_Tachina_grossa_genome_assembly,_chromosome:_2	AUGUSTUS	gene	18483358	18484564	.	+	.	ID=g9592;
OX465275.1_Tachina_grossa_genome_assembly,_chromosome:_2	AUGUSTUS	mRNA	18483358	18484564	1	+	.	ID=g9592.t1;Parent=g9592;
OX465275.1_Tachina_grossa_genome_assembly,_chromosome:_2	AUGUSTUS	start_codon	18483358	18483360	.	+	0	ID=g9592.t1.start1;Parent=g9592.t1;
OX465275.1_Tachina_grossa_genome_assembly,_chromosome:_2	AUGUSTUS	CDS	18483358	18483558	1	+	0	ID=g9592.t1.CDS1;Parent=g9592.t1;
OX465275.1_Tachina_grossa_genome_assembly,_chromosome:_2	AUGUSTUS	exon	18483358	18483558	.	+	.	ID=g9592.t1.exon1;Parent=g9592.t1;
OX465275.1_Tachina_grossa_genome_assembly,_chromosome:_2	AUGUSTUS	intron	18483559	18483620	1	+	.	ID=g9592.t1.intron1;Parent=g9592.t1;
OX465275.1_Tachina_grossa_genome_assembly,_chromosome:_2	AUGUSTUS	CDS	18483621	18483742	1	+	0	ID=g9592.t1.CDS2;Parent=g9592.t1;
OX465275.1_Tachina_grossa_genome_assembly,_chromosome:_2	AUGUSTUS	exon	18483621	18483742	.	+	.	ID=g9592.t1.exon2;Parent=g9592.t1;
OX465275.1_Tachina_grossa_genome_assembly,_chromosome:_2	AUGUSTUS	intron	18483743	18483793	1	+	.	ID=g9592.t1.intron2;Parent=g9592.t1;
OX465275.1_Tachina_grossa_genome_assembly,_chromosome:_2	AUGUSTUS	CDS	18483794	18483898	1	+	1	ID=g9592.t1.CDS3;Parent=g9592.t1;
OX465275.1_Tachina_grossa_genome_assembly,_chromosome:_2	AUGUSTUS	exon	18483794	18483898	.	+	.	ID=g9592.t1.exon3;Parent=g9592.t1;
OX465275.1_Tachina_grossa_genome_assembly,_chromosome:_2	AUGUSTUS	intron	18483899	18484280	1	+	.	ID=g9592.t1.intron3;Parent=g9592.t1;
OX465275.1_Tachina_grossa_genome_assembly,_chromosome:_2	AUGUSTUS	CDS	18484281	18484366	1	+	1	ID=g9592.t1.CDS4;Parent=g9592.t1;
OX465275.1_Tachina_grossa_genome_assembly,_chromosome:_2	AUGUSTUS	exon	18484281	18484366	.	+	.	ID=g9592.t1.exon4;Parent=g9592.t1;
OX465275.1_Tachina_grossa_genome_assembly,_chromosome:_2	AUGUSTUS	intron	18484367	18484439	1	+	.	ID=g9592.t1.intron4;Parent=g9592.t1;
OX465275.1_Tachina_grossa_genome_assembly,_chromosome:_2	AUGUSTUS	CDS	18484440	18484564	1	+	2	ID=g9592.t1.CDS5;Parent=g9592.t1;
OX465275.1_Tachina_grossa_genome_assembly,_chromosome:_2	AUGUSTUS	exon	18484440	18484564	.	+	.	ID=g9592.t1.exon5;Parent=g9592.t1;
OX465275.1_Tachina_grossa_genome_assembly,_chromosome:_2	AUGUSTUS	stop_codon	18484562	18484564	.	+	0	ID=g9592.t1.stop1;Parent=g9592.t1;
OX465275.1_Tachina_grossa_genome_assembly,_chromosome:_2	AUGUSTUS	gene	18500805	18503177	.	-	.	ID=g9593;
OX465275.1_Tachina_grossa_genome_assembly,_chromosome:_2	AUGUSTUS	mRNA	18500805	18503177	1	-	.	ID=g9593.t1;Parent=g9593;
OX465275.1_Tachina_grossa_genome_assembly,_chromosome:_2	AUGUSTUS	stop_codon	18500805	18500807	.	-	0	ID=g9593.t1.stop1;Parent=g9593.t1;
OX465275.1_Tachina_grossa_genome_assembly,_chromosome:_2	AUGUSTUS	CDS	18500805	18503177	1	-	0	ID=g9593.t1.CDS1;Parent=g9593.t1;
OX465275.1_Tachina_grossa_genome_assembly,_chromosome:_2	AUGUSTUS	exon	18500805	18503177	.	-	.	ID=g9593.t1.exon1;Parent=g9593.t1;
OX465275.1_Tachina_grossa_genome_assembly,_chromosome:_2	AUGUSTUS	start_codon	18503175	18503177	.	-	0	ID=g9593.t1.start1;Parent=g9593.t1;
OX465275.1_Tachina_grossa_genome_assembly,_chromosome:_2	AUGUSTUS	gene	18503499	18505881	.	-	.	ID=g9594;
OX465275.1_Tachina_grossa_genome_assembly,_chromosome:_2	AUGUSTUS	mRNA	18503499	18505881	0.35	-	.	ID=g9594.t1;Parent=g9594;
OX465275.1_Tachina_grossa_genome_assembly,_chromosome:_2	AUGUSTUS	stop_codon	18503499	18503501	.	-	0	ID=g9594.t1.stop1;Parent=g9594.t1;
OX465275.1_Tachina_grossa_genome_assembly,_chromosome:_2	AUGUSTUS	CDS	18503499	18503714	1	-	0	ID=g9594.t1.CDS1;Parent=g9594.t1;
OX465275.1_Tachina_grossa_genome_assembly,_chromosome:_2	AUGUSTUS	exon	18503499	18503714	.	-	.	ID=g9594.t1.exon1;Parent=g9594.t1;
OX465275.1_Tachina_grossa_genome_assembly,_chromosome:_2	AUGUSTUS	intron	18503715	18503797	1	-	.	ID=g9594.t1.intron1;Parent=g9594.t1;
OX465275.1_Tachina_grossa_genome_assembly,_chromosome:_2	AUGUSTUS	CDS	18503798	18503879	1	-	1	ID=g9594.t1.CDS2;Parent=g9594.t1;
OX465275.1_Tachina_grossa_genome_assembly,_chromosome:_2	AUGUSTUS	exon	18503798	18503879	.	-	.	ID=g9594.t1.exon2;Parent=g9594.t1;
OX465275.1_Tachina_grossa_genome_assembly,_chromosome:_2	AUGUSTUS	intron	18503880	18504173	1	-	.	ID=g9594.t1.intron2;Parent=g9594.t1;
OX465275.1_Tachina_grossa_genome_assembly,_chromosome:_2	AUGUSTUS	CDS	18504174	18504228	0.99	-	2	ID=g9594.t1.CDS3;Parent=g9594.t1;
OX465275.1_Tachina_grossa_genome_assembly,_chromosome:_2	AUGUSTUS	exon	18504174	18504228	.	-	.	ID=g9594.t1.exon3;Parent=g9594.t1;
OX465275.1_Tachina_grossa_genome_assembly,_chromosome:_2	AUGUSTUS	intron	18504229	18505814	0.35	-	.	ID=g9594.t1.intron3;Parent=g9594.t1;
OX465275.1_Tachina_grossa_genome_assembly,_chromosome:_2	AUGUSTUS	CDS	18505815	18505881	0.35	-	0	ID=g9594.t1.CDS4;Parent=g9594.t1;
OX465275.1_Tachina_grossa_genome_assembly,_chromosome:_2	AUGUSTUS	exon	18505815	18505881	.	-	.	ID=g9594.t1.exon4;Parent=g9594.t1;
OX465275.1_Tachina_grossa_genome_assembly,_chromosome:_2	AUGUSTUS	start_codon	18505879	18505881	.	-	0	ID=g9594.t1.start1;Parent=g9594.t1;
OX465275.1_Tachina_grossa_genome_assembly,_chromosome:_2	AUGUSTUS	gene	18512605	18513645	.	-	.	ID=g9595;
OX465275.1_Tachina_grossa_genome_assembly,_chromosome:_2	AUGUSTUS	mRNA	18512605	18513645	1	-	.	ID=g9595.t1;Parent=g9595;
OX465275.1_Tachina_grossa_genome_assembly,_chromosome:_2	AUGUSTUS	stop_codon	18512605	18512607	.	-	0	ID=g9595.t1.stop1;Parent=g9595.t1;
OX465275.1_Tachina_grossa_genome_assembly,_chromosome:_2	AUGUSTUS	CDS	18512605	18513645	1	-	0	ID=g9595.t1.CDS1;Parent=g9595.t1;
OX465275.1_Tachina_grossa_genome_assembly,_chromosome:_2	AUGUSTUS	exon	18512605	18513645	.	-	.	ID=g9595.t1.exon1;Parent=g9595.t1;
OX465275.1_Tachina_grossa_genome_assembly,_chromosome:_2	AUGUSTUS	start_codon	18513643	18513645	.	-	0	ID=g9595.t1.start1;Parent=g9595.t1;
OX465275.1_Tachina_grossa_genome_assembly,_chromosome:_2	AUGUSTUS	gene	18531788	18537643	.	-	.	ID=g9596;
OX465275.1_Tachina_grossa_genome_assembly,_chromosome:_2	AUGUSTUS	mRNA	18531788	18537643	0.16	-	.	ID=g9596.t1;Parent=g9596;
OX465275.1_Tachina_grossa_genome_assembly,_chromosome:_2	AUGUSTUS	stop_codon	18531788	18531790	.	-	0	ID=g9596.t1.stop1;Parent=g9596.t1;
OX465275.1_Tachina_grossa_genome_assembly,_chromosome:_2	AUGUSTUS	CDS	18531788	18531795	0.16	-	2	ID=g9596.t1.CDS1;Parent=g9596.t1;
OX465275.1_Tachina_grossa_genome_assembly,_chromosome:_2	AUGUSTUS	exon	18531788	18531795	.	-	.	ID=g9596.t1.exon1;Parent=g9596.t1;
OX465275.1_Tachina_grossa_genome_assembly,_chromosome:_2	AUGUSTUS	intron	18531796	18537426	0.16	-	.	ID=g9596.t1.intron1;Parent=g9596.t1;
OX465275.1_Tachina_grossa_genome_assembly,_chromosome:_2	AUGUSTUS	CDS	18537427	18537643	0.89	-	0	ID=g9596.t1.CDS2;Parent=g9596.t1;
OX465275.1_Tachina_grossa_genome_assembly,_chromosome:_2	AUGUSTUS	exon	18537427	18537643	.	-	.	ID=g9596.t1.exon2;Parent=g9596.t1;
OX465275.1_Tachina_grossa_genome_assembly,_chromosome:_2	AUGUSTUS	start_codon	18537641	18537643	.	-	0	ID=g9596.t1.start1;Parent=g9596.t1;
OX465275.1_Tachina_grossa_genome_assembly,_chromosome:_2	AUGUSTUS	gene	18564637	18564930	.	+	.	ID=g9597;
OX465275.1_Tachina_grossa_genome_assembly,_chromosome:_2	AUGUSTUS	mRNA	18564637	18564930	0.72	+	.	ID=g9597.t1;Parent=g9597;
OX465275.1_Tachina_grossa_genome_assembly,_chromosome:_2	AUGUSTUS	start_codon	18564637	18564639	.	+	0	ID=g9597.t1.start1;Parent=g9597.t1;
OX465275.1_Tachina_grossa_genome_assembly,_chromosome:_2	AUGUSTUS	CDS	18564637	18564930	0.72	+	0	ID=g9597.t1.CDS1;Parent=g9597.t1;
OX465275.1_Tachina_grossa_genome_assembly,_chromosome:_2	AUGUSTUS	exon	18564637	18564930	.	+	.	ID=g9597.t1.exon1;Parent=g9597.t1;
OX465275.1_Tachina_grossa_genome_assembly,_chromosome:_2	AUGUSTUS	stop_codon	18564928	18564930	.	+	0	ID=g9597.t1.stop1;Parent=g9597.t1;
OX465275.1_Tachina_grossa_genome_assembly,_chromosome:_2	AUGUSTUS	gene	18565220	18565429	.	+	.	ID=g9598;
OX465275.1_Tachina_grossa_genome_assembly,_chromosome:_2	AUGUSTUS	mRNA	18565220	18565429	0.6	+	.	ID=g9598.t1;Parent=g9598;
OX465275.1_Tachina_grossa_genome_assembly,_chromosome:_2	AUGUSTUS	start_codon	18565220	18565222	.	+	0	ID=g9598.t1.start1;Parent=g9598.t1;
OX465275.1_Tachina_grossa_genome_assembly,_chromosome:_2	AUGUSTUS	CDS	18565220	18565429	0.6	+	0	ID=g9598.t1.CDS1;Parent=g9598.t1;
OX465275.1_Tachina_grossa_genome_assembly,_chromosome:_2	AUGUSTUS	exon	18565220	18565429	.	+	.	ID=g9598.t1.exon1;Parent=g9598.t1;
OX465275.1_Tachina_grossa_genome_assembly,_chromosome:_2	AUGUSTUS	stop_codon	18565427	18565429	.	+	0	ID=g9598.t1.stop1;Parent=g9598.t1;
OX465275.1_Tachina_grossa_genome_assembly,_chromosome:_2	AUGUSTUS	gene	18580765	18587804	.	+	.	ID=g9599;
OX465275.1_Tachina_grossa_genome_assembly,_chromosome:_2	AUGUSTUS	mRNA	18580765	18587804	1	+	.	ID=g9599.t1;Parent=g9599;
OX465275.1_Tachina_grossa_genome_assembly,_chromosome:_2	AUGUSTUS	start_codon	18580765	18580767	.	+	0	ID=g9599.t1.start1;Parent=g9599.t1;
OX465275.1_Tachina_grossa_genome_assembly,_chromosome:_2	AUGUSTUS	CDS	18580765	18580894	1	+	0	ID=g9599.t1.CDS1;Parent=g9599.t1;
OX465275.1_Tachina_grossa_genome_assembly,_chromosome:_2	AUGUSTUS	exon	18580765	18580894	.	+	.	ID=g9599.t1.exon1;Parent=g9599.t1;
OX465275.1_Tachina_grossa_genome_assembly,_chromosome:_2	AUGUSTUS	intron	18580895	18580983	1	+	.	ID=g9599.t1.intron1;Parent=g9599.t1;
OX465275.1_Tachina_grossa_genome_assembly,_chromosome:_2	AUGUSTUS	CDS	18580984	18581136	1	+	2	ID=g9599.t1.CDS2;Parent=g9599.t1;
OX465275.1_Tachina_grossa_genome_assembly,_chromosome:_2	AUGUSTUS	exon	18580984	18581136	.	+	.	ID=g9599.t1.exon2;Parent=g9599.t1;
OX465275.1_Tachina_grossa_genome_assembly,_chromosome:_2	AUGUSTUS	intron	18581137	18587685	1	+	.	ID=g9599.t1.intron2;Parent=g9599.t1;
OX465275.1_Tachina_grossa_genome_assembly,_chromosome:_2	AUGUSTUS	CDS	18587686	18587804	1	+	2	ID=g9599.t1.CDS3;Parent=g9599.t1;
OX465275.1_Tachina_grossa_genome_assembly,_chromosome:_2	AUGUSTUS	exon	18587686	18587804	.	+	.	ID=g9599.t1.exon3;Parent=g9599.t1;
OX465275.1_Tachina_grossa_genome_assembly,_chromosome:_2	AUGUSTUS	stop_codon	18587802	18587804	.	+	0	ID=g9599.t1.stop1;Parent=g9599.t1;
OX465275.1_Tachina_grossa_genome_assembly,_chromosome:_2	AUGUSTUS	gene	18588779	18603165	.	-	.	ID=g9600;
OX465275.1_Tachina_grossa_genome_assembly,_chromosome:_2	AUGUSTUS	mRNA	18588779	18603165	1	-	.	ID=g9600.t1;Parent=g9600;
OX465275.1_Tachina_grossa_genome_assembly,_chromosome:_2	AUGUSTUS	stop_codon	18588779	18588781	.	-	0	ID=g9600.t1.stop1;Parent=g9600.t1;
OX465275.1_Tachina_grossa_genome_assembly,_chromosome:_2	AUGUSTUS	CDS	18588779	18588806	1	-	1	ID=g9600.t1.CDS1;Parent=g9600.t1;
OX465275.1_Tachina_grossa_genome_assembly,_chromosome:_2	AUGUSTUS	exon	18588779	18588806	.	-	.	ID=g9600.t1.exon1;Parent=g9600.t1;
OX465275.1_Tachina_grossa_genome_assembly,_chromosome:_2	AUGUSTUS	intron	18588807	18588879	1	-	.	ID=g9600.t1.intron1;Parent=g9600.t1;
OX465275.1_Tachina_grossa_genome_assembly,_chromosome:_2	AUGUSTUS	CDS	18588880	18588989	1	-	0	ID=g9600.t1.CDS2;Parent=g9600.t1;
OX465275.1_Tachina_grossa_genome_assembly,_chromosome:_2	AUGUSTUS	exon	18588880	18588989	.	-	.	ID=g9600.t1.exon2;Parent=g9600.t1;
OX465275.1_Tachina_grossa_genome_assembly,_chromosome:_2	AUGUSTUS	intron	18588990	18589056	1	-	.	ID=g9600.t1.intron2;Parent=g9600.t1;
OX465275.1_Tachina_grossa_genome_assembly,_chromosome:_2	AUGUSTUS	CDS	18589057	18589148	1	-	2	ID=g9600.t1.CDS3;Parent=g9600.t1;
OX465275.1_Tachina_grossa_genome_assembly,_chromosome:_2	AUGUSTUS	exon	18589057	18589148	.	-	.	ID=g9600.t1.exon3;Parent=g9600.t1;
OX465275.1_Tachina_grossa_genome_assembly,_chromosome:_2	AUGUSTUS	intron	18589149	18590225	1	-	.	ID=g9600.t1.intron3;Parent=g9600.t1;
OX465275.1_Tachina_grossa_genome_assembly,_chromosome:_2	AUGUSTUS	CDS	18590226	18590446	1	-	1	ID=g9600.t1.CDS4;Parent=g9600.t1;
OX465275.1_Tachina_grossa_genome_assembly,_chromosome:_2	AUGUSTUS	exon	18590226	18590446	.	-	.	ID=g9600.t1.exon4;Parent=g9600.t1;
OX465275.1_Tachina_grossa_genome_assembly,_chromosome:_2	AUGUSTUS	intron	18590447	18590765	1	-	.	ID=g9600.t1.intron4;Parent=g9600.t1;
OX465275.1_Tachina_grossa_genome_assembly,_chromosome:_2	AUGUSTUS	CDS	18590766	18590952	1	-	2	ID=g9600.t1.CDS5;Parent=g9600.t1;
OX465275.1_Tachina_grossa_genome_assembly,_chromosome:_2	AUGUSTUS	exon	18590766	18590952	.	-	.	ID=g9600.t1.exon5;Parent=g9600.t1;
OX465275.1_Tachina_grossa_genome_assembly,_chromosome:_2	AUGUSTUS	intron	18590953	18591077	1	-	.	ID=g9600.t1.intron5;Parent=g9600.t1;
OX465275.1_Tachina_grossa_genome_assembly,_chromosome:_2	AUGUSTUS	CDS	18591078	18591177	1	-	0	ID=g9600.t1.CDS6;Parent=g9600.t1;
OX465275.1_Tachina_grossa_genome_assembly,_chromosome:_2	AUGUSTUS	exon	18591078	18591177	.	-	.	ID=g9600.t1.exon6;Parent=g9600.t1;
OX465275.1_Tachina_grossa_genome_assembly,_chromosome:_2	AUGUSTUS	intron	18591178	18591341	1	-	.	ID=g9600.t1.intron6;Parent=g9600.t1;
OX465275.1_Tachina_grossa_genome_assembly,_chromosome:_2	AUGUSTUS	CDS	18591342	18591435	1	-	1	ID=g9600.t1.CDS7;Parent=g9600.t1;
OX465275.1_Tachina_grossa_genome_assembly,_chromosome:_2	AUGUSTUS	exon	18591342	18591435	.	-	.	ID=g9600.t1.exon7;Parent=g9600.t1;
OX465275.1_Tachina_grossa_genome_assembly,_chromosome:_2	AUGUSTUS	intron	18591436	18603091	1	-	.	ID=g9600.t1.intron7;Parent=g9600.t1;
OX465275.1_Tachina_grossa_genome_assembly,_chromosome:_2	AUGUSTUS	CDS	18603092	18603165	1	-	0	ID=g9600.t1.CDS8;Parent=g9600.t1;
OX465275.1_Tachina_grossa_genome_assembly,_chromosome:_2	AUGUSTUS	exon	18603092	18603165	.	-	.	ID=g9600.t1.exon8;Parent=g9600.t1;
OX465275.1_Tachina_grossa_genome_assembly,_chromosome:_2	AUGUSTUS	start_codon	18603163	18603165	.	-	0	ID=g9600.t1.start1;Parent=g9600.t1;
OX465275.1_Tachina_grossa_genome_assembly,_chromosome:_2	AUGUSTUS	gene	18605173	18606696	.	-	.	ID=g9601;
OX465275.1_Tachina_grossa_genome_assembly,_chromosome:_2	AUGUSTUS	mRNA	18605173	18606696	1	-	.	ID=g9601.t1;Parent=g9601;
OX465275.1_Tachina_grossa_genome_assembly,_chromosome:_2	AUGUSTUS	stop_codon	18605173	18605175	.	-	0	ID=g9601.t1.stop1;Parent=g9601.t1;
OX465275.1_Tachina_grossa_genome_assembly,_chromosome:_2	AUGUSTUS	CDS	18605173	18605842	1	-	1	ID=g9601.t1.CDS1;Parent=g9601.t1;
OX465275.1_Tachina_grossa_genome_assembly,_chromosome:_2	AUGUSTUS	exon	18605173	18605842	.	-	.	ID=g9601.t1.exon1;Parent=g9601.t1;
OX465275.1_Tachina_grossa_genome_assembly,_chromosome:_2	AUGUSTUS	intron	18605843	18605894	1	-	.	ID=g9601.t1.intron1;Parent=g9601.t1;
OX465275.1_Tachina_grossa_genome_assembly,_chromosome:_2	AUGUSTUS	CDS	18605895	18606036	1	-	2	ID=g9601.t1.CDS2;Parent=g9601.t1;
OX465275.1_Tachina_grossa_genome_assembly,_chromosome:_2	AUGUSTUS	exon	18605895	18606036	.	-	.	ID=g9601.t1.exon2;Parent=g9601.t1;
OX465275.1_Tachina_grossa_genome_assembly,_chromosome:_2	AUGUSTUS	intron	18606037	18606086	1	-	.	ID=g9601.t1.intron2;Parent=g9601.t1;
OX465275.1_Tachina_grossa_genome_assembly,_chromosome:_2	AUGUSTUS	CDS	18606087	18606337	1	-	1	ID=g9601.t1.CDS3;Parent=g9601.t1;
OX465275.1_Tachina_grossa_genome_assembly,_chromosome:_2	AUGUSTUS	exon	18606087	18606337	.	-	.	ID=g9601.t1.exon3;Parent=g9601.t1;
OX465275.1_Tachina_grossa_genome_assembly,_chromosome:_2	AUGUSTUS	intron	18606338	18606409	1	-	.	ID=g9601.t1.intron3;Parent=g9601.t1;
OX465275.1_Tachina_grossa_genome_assembly,_chromosome:_2	AUGUSTUS	CDS	18606410	18606696	1	-	0	ID=g9601.t1.CDS4;Parent=g9601.t1;
OX465275.1_Tachina_grossa_genome_assembly,_chromosome:_2	AUGUSTUS	exon	18606410	18606696	.	-	.	ID=g9601.t1.exon4;Parent=g9601.t1;
OX465275.1_Tachina_grossa_genome_assembly,_chromosome:_2	AUGUSTUS	start_codon	18606694	18606696	.	-	0	ID=g9601.t1.start1;Parent=g9601.t1;
OX465275.1_Tachina_grossa_genome_assembly,_chromosome:_2	AUGUSTUS	gene	18607334	18608053	.	+	.	ID=g9602;
OX465275.1_Tachina_grossa_genome_assembly,_chromosome:_2	AUGUSTUS	mRNA	18607334	18608053	1	+	.	ID=g9602.t1;Parent=g9602;
OX465275.1_Tachina_grossa_genome_assembly,_chromosome:_2	AUGUSTUS	start_codon	18607334	18607336	.	+	0	ID=g9602.t1.start1;Parent=g9602.t1;
OX465275.1_Tachina_grossa_genome_assembly,_chromosome:_2	AUGUSTUS	CDS	18607334	18608053	1	+	0	ID=g9602.t1.CDS1;Parent=g9602.t1;
OX465275.1_Tachina_grossa_genome_assembly,_chromosome:_2	AUGUSTUS	exon	18607334	18608053	.	+	.	ID=g9602.t1.exon1;Parent=g9602.t1;
OX465275.1_Tachina_grossa_genome_assembly,_chromosome:_2	AUGUSTUS	stop_codon	18608051	18608053	.	+	0	ID=g9602.t1.stop1;Parent=g9602.t1;
OX465275.1_Tachina_grossa_genome_assembly,_chromosome:_2	AUGUSTUS	gene	18609275	18611575	.	-	.	ID=g9603;
OX465275.1_Tachina_grossa_genome_assembly,_chromosome:_2	AUGUSTUS	mRNA	18609275	18611575	1	-	.	ID=g9603.t1;Parent=g9603;
OX465275.1_Tachina_grossa_genome_assembly,_chromosome:_2	AUGUSTUS	stop_codon	18609275	18609277	.	-	0	ID=g9603.t1.stop1;Parent=g9603.t1;
OX465275.1_Tachina_grossa_genome_assembly,_chromosome:_2	AUGUSTUS	CDS	18609275	18609428	1	-	1	ID=g9603.t1.CDS1;Parent=g9603.t1;
OX465275.1_Tachina_grossa_genome_assembly,_chromosome:_2	AUGUSTUS	exon	18609275	18609428	.	-	.	ID=g9603.t1.exon1;Parent=g9603.t1;
OX465275.1_Tachina_grossa_genome_assembly,_chromosome:_2	AUGUSTUS	intron	18609429	18609488	1	-	.	ID=g9603.t1.intron1;Parent=g9603.t1;
OX465275.1_Tachina_grossa_genome_assembly,_chromosome:_2	AUGUSTUS	CDS	18609489	18610080	1	-	2	ID=g9603.t1.CDS2;Parent=g9603.t1;
OX465275.1_Tachina_grossa_genome_assembly,_chromosome:_2	AUGUSTUS	exon	18609489	18610080	.	-	.	ID=g9603.t1.exon2;Parent=g9603.t1;
OX465275.1_Tachina_grossa_genome_assembly,_chromosome:_2	AUGUSTUS	intron	18610081	18610688	1	-	.	ID=g9603.t1.intron2;Parent=g9603.t1;
OX465275.1_Tachina_grossa_genome_assembly,_chromosome:_2	AUGUSTUS	CDS	18610689	18610897	1	-	1	ID=g9603.t1.CDS3;Parent=g9603.t1;
OX465275.1_Tachina_grossa_genome_assembly,_chromosome:_2	AUGUSTUS	exon	18610689	18610897	.	-	.	ID=g9603.t1.exon3;Parent=g9603.t1;
OX465275.1_Tachina_grossa_genome_assembly,_chromosome:_2	AUGUSTUS	intron	18610898	18610958	1	-	.	ID=g9603.t1.intron3;Parent=g9603.t1;
OX465275.1_Tachina_grossa_genome_assembly,_chromosome:_2	AUGUSTUS	CDS	18610959	18611170	1	-	0	ID=g9603.t1.CDS4;Parent=g9603.t1;
OX465275.1_Tachina_grossa_genome_assembly,_chromosome:_2	AUGUSTUS	exon	18610959	18611170	.	-	.	ID=g9603.t1.exon4;Parent=g9603.t1;
OX465275.1_Tachina_grossa_genome_assembly,_chromosome:_2	AUGUSTUS	intron	18611171	18611231	1	-	.	ID=g9603.t1.intron4;Parent=g9603.t1;
OX465275.1_Tachina_grossa_genome_assembly,_chromosome:_2	AUGUSTUS	CDS	18611232	18611323	1	-	2	ID=g9603.t1.CDS5;Parent=g9603.t1;
OX465275.1_Tachina_grossa_genome_assembly,_chromosome:_2	AUGUSTUS	exon	18611232	18611323	.	-	.	ID=g9603.t1.exon5;Parent=g9603.t1;
OX465275.1_Tachina_grossa_genome_assembly,_chromosome:_2	AUGUSTUS	intron	18611324	18611442	1	-	.	ID=g9603.t1.intron5;Parent=g9603.t1;
OX465275.1_Tachina_grossa_genome_assembly,_chromosome:_2	AUGUSTUS	CDS	18611443	18611575	1	-	0	ID=g9603.t1.CDS6;Parent=g9603.t1;
OX465275.1_Tachina_grossa_genome_assembly,_chromosome:_2	AUGUSTUS	exon	18611443	18611575	.	-	.	ID=g9603.t1.exon6;Parent=g9603.t1;
OX465275.1_Tachina_grossa_genome_assembly,_chromosome:_2	AUGUSTUS	start_codon	18611573	18611575	.	-	0	ID=g9603.t1.start1;Parent=g9603.t1;
OX465275.1_Tachina_grossa_genome_assembly,_chromosome:_2	AUGUSTUS	gene	18646486	18650604	.	-	.	ID=g9604;
OX465275.1_Tachina_grossa_genome_assembly,_chromosome:_2	AUGUSTUS	mRNA	18646486	18650604	0.99	-	.	ID=g9604.t1;Parent=g9604;
OX465275.1_Tachina_grossa_genome_assembly,_chromosome:_2	AUGUSTUS	stop_codon	18646486	18646488	.	-	0	ID=g9604.t1.stop1;Parent=g9604.t1;
OX465275.1_Tachina_grossa_genome_assembly,_chromosome:_2	AUGUSTUS	CDS	18646486	18647156	1	-	2	ID=g9604.t1.CDS1;Parent=g9604.t1;
OX465275.1_Tachina_grossa_genome_assembly,_chromosome:_2	AUGUSTUS	exon	18646486	18647156	.	-	.	ID=g9604.t1.exon1;Parent=g9604.t1;
OX465275.1_Tachina_grossa_genome_assembly,_chromosome:_2	AUGUSTUS	intron	18647157	18647244	1	-	.	ID=g9604.t1.intron1;Parent=g9604.t1;
OX465275.1_Tachina_grossa_genome_assembly,_chromosome:_2	AUGUSTUS	CDS	18647245	18647914	0.99	-	0	ID=g9604.t1.CDS2;Parent=g9604.t1;
OX465275.1_Tachina_grossa_genome_assembly,_chromosome:_2	AUGUSTUS	exon	18647245	18647914	.	-	.	ID=g9604.t1.exon2;Parent=g9604.t1;
OX465275.1_Tachina_grossa_genome_assembly,_chromosome:_2	AUGUSTUS	intron	18647915	18650091	1	-	.	ID=g9604.t1.intron2;Parent=g9604.t1;
OX465275.1_Tachina_grossa_genome_assembly,_chromosome:_2	AUGUSTUS	CDS	18650092	18650604	1	-	0	ID=g9604.t1.CDS3;Parent=g9604.t1;
OX465275.1_Tachina_grossa_genome_assembly,_chromosome:_2	AUGUSTUS	exon	18650092	18650604	.	-	.	ID=g9604.t1.exon3;Parent=g9604.t1;
OX465275.1_Tachina_grossa_genome_assembly,_chromosome:_2	AUGUSTUS	start_codon	18650602	18650604	.	-	0	ID=g9604.t1.start1;Parent=g9604.t1;
OX465275.1_Tachina_grossa_genome_assembly,_chromosome:_2	AUGUSTUS	gene	18679374	18732077	.	+	.	ID=g9605;
OX465275.1_Tachina_grossa_genome_assembly,_chromosome:_2	AUGUSTUS	mRNA	18679374	18732077	1	+	.	ID=g9605.t1;Parent=g9605;
OX465275.1_Tachina_grossa_genome_assembly,_chromosome:_2	AUGUSTUS	start_codon	18679374	18679376	.	+	0	ID=g9605.t1.start1;Parent=g9605.t1;
OX465275.1_Tachina_grossa_genome_assembly,_chromosome:_2	AUGUSTUS	CDS	18679374	18679437	1	+	0	ID=g9605.t1.CDS1;Parent=g9605.t1;
OX465275.1_Tachina_grossa_genome_assembly,_chromosome:_2	AUGUSTUS	exon	18679374	18679437	.	+	.	ID=g9605.t1.exon1;Parent=g9605.t1;
OX465275.1_Tachina_grossa_genome_assembly,_chromosome:_2	AUGUSTUS	intron	18679438	18682860	1	+	.	ID=g9605.t1.intron1;Parent=g9605.t1;
OX465275.1_Tachina_grossa_genome_assembly,_chromosome:_2	AUGUSTUS	CDS	18682861	18683131	1	+	2	ID=g9605.t1.CDS2;Parent=g9605.t1;
OX465275.1_Tachina_grossa_genome_assembly,_chromosome:_2	AUGUSTUS	exon	18682861	18683131	.	+	.	ID=g9605.t1.exon2;Parent=g9605.t1;
OX465275.1_Tachina_grossa_genome_assembly,_chromosome:_2	AUGUSTUS	intron	18683132	18684944	1	+	.	ID=g9605.t1.intron2;Parent=g9605.t1;
OX465275.1_Tachina_grossa_genome_assembly,_chromosome:_2	AUGUSTUS	CDS	18684945	18685216	1	+	1	ID=g9605.t1.CDS3;Parent=g9605.t1;
OX465275.1_Tachina_grossa_genome_assembly,_chromosome:_2	AUGUSTUS	exon	18684945	18685216	.	+	.	ID=g9605.t1.exon3;Parent=g9605.t1;
OX465275.1_Tachina_grossa_genome_assembly,_chromosome:_2	AUGUSTUS	intron	18685217	18685280	1	+	.	ID=g9605.t1.intron3;Parent=g9605.t1;
OX465275.1_Tachina_grossa_genome_assembly,_chromosome:_2	AUGUSTUS	CDS	18685281	18685407	1	+	2	ID=g9605.t1.CDS4;Parent=g9605.t1;
OX465275.1_Tachina_grossa_genome_assembly,_chromosome:_2	AUGUSTUS	exon	18685281	18685407	.	+	.	ID=g9605.t1.exon4;Parent=g9605.t1;
OX465275.1_Tachina_grossa_genome_assembly,_chromosome:_2	AUGUSTUS	intron	18685408	18685523	1	+	.	ID=g9605.t1.intron4;Parent=g9605.t1;
OX465275.1_Tachina_grossa_genome_assembly,_chromosome:_2	AUGUSTUS	CDS	18685524	18685643	1	+	1	ID=g9605.t1.CDS5;Parent=g9605.t1;
OX465275.1_Tachina_grossa_genome_assembly,_chromosome:_2	AUGUSTUS	exon	18685524	18685643	.	+	.	ID=g9605.t1.exon5;Parent=g9605.t1;
OX465275.1_Tachina_grossa_genome_assembly,_chromosome:_2	AUGUSTUS	intron	18685644	18687943	1	+	.	ID=g9605.t1.intron5;Parent=g9605.t1;
OX465275.1_Tachina_grossa_genome_assembly,_chromosome:_2	AUGUSTUS	CDS	18687944	18688106	1	+	1	ID=g9605.t1.CDS6;Parent=g9605.t1;
OX465275.1_Tachina_grossa_genome_assembly,_chromosome:_2	AUGUSTUS	exon	18687944	18688106	.	+	.	ID=g9605.t1.exon6;Parent=g9605.t1;
OX465275.1_Tachina_grossa_genome_assembly,_chromosome:_2	AUGUSTUS	intron	18688107	18694064	1	+	.	ID=g9605.t1.intron6;Parent=g9605.t1;
OX465275.1_Tachina_grossa_genome_assembly,_chromosome:_2	AUGUSTUS	CDS	18694065	18694127	1	+	0	ID=g9605.t1.CDS7;Parent=g9605.t1;
OX465275.1_Tachina_grossa_genome_assembly,_chromosome:_2	AUGUSTUS	exon	18694065	18694127	.	+	.	ID=g9605.t1.exon7;Parent=g9605.t1;
OX465275.1_Tachina_grossa_genome_assembly,_chromosome:_2	AUGUSTUS	intron	18694128	18698542	1	+	.	ID=g9605.t1.intron7;Parent=g9605.t1;
OX465275.1_Tachina_grossa_genome_assembly,_chromosome:_2	AUGUSTUS	CDS	18698543	18698776	1	+	0	ID=g9605.t1.CDS8;Parent=g9605.t1;
OX465275.1_Tachina_grossa_genome_assembly,_chromosome:_2	AUGUSTUS	exon	18698543	18698776	.	+	.	ID=g9605.t1.exon8;Parent=g9605.t1;
OX465275.1_Tachina_grossa_genome_assembly,_chromosome:_2	AUGUSTUS	intron	18698777	18698839	1	+	.	ID=g9605.t1.intron8;Parent=g9605.t1;
OX465275.1_Tachina_grossa_genome_assembly,_chromosome:_2	AUGUSTUS	CDS	18698840	18699037	1	+	0	ID=g9605.t1.CDS9;Parent=g9605.t1;
OX465275.1_Tachina_grossa_genome_assembly,_chromosome:_2	AUGUSTUS	exon	18698840	18699037	.	+	.	ID=g9605.t1.exon9;Parent=g9605.t1;
OX465275.1_Tachina_grossa_genome_assembly,_chromosome:_2	AUGUSTUS	intron	18699038	18699286	1	+	.	ID=g9605.t1.intron9;Parent=g9605.t1;
OX465275.1_Tachina_grossa_genome_assembly,_chromosome:_2	AUGUSTUS	CDS	18699287	18699846	1	+	0	ID=g9605.t1.CDS10;Parent=g9605.t1;
OX465275.1_Tachina_grossa_genome_assembly,_chromosome:_2	AUGUSTUS	exon	18699287	18699846	.	+	.	ID=g9605.t1.exon10;Parent=g9605.t1;
OX465275.1_Tachina_grossa_genome_assembly,_chromosome:_2	AUGUSTUS	intron	18699847	18699920	1	+	.	ID=g9605.t1.intron10;Parent=g9605.t1;
OX465275.1_Tachina_grossa_genome_assembly,_chromosome:_2	AUGUSTUS	CDS	18699921	18700308	1	+	1	ID=g9605.t1.CDS11;Parent=g9605.t1;
OX465275.1_Tachina_grossa_genome_assembly,_chromosome:_2	AUGUSTUS	exon	18699921	18700308	.	+	.	ID=g9605.t1.exon11;Parent=g9605.t1;
OX465275.1_Tachina_grossa_genome_assembly,_chromosome:_2	AUGUSTUS	intron	18700309	18701570	1	+	.	ID=g9605.t1.intron11;Parent=g9605.t1;
OX465275.1_Tachina_grossa_genome_assembly,_chromosome:_2	AUGUSTUS	CDS	18701571	18702243	1	+	0	ID=g9605.t1.CDS12;Parent=g9605.t1;
OX465275.1_Tachina_grossa_genome_assembly,_chromosome:_2	AUGUSTUS	exon	18701571	18702243	.	+	.	ID=g9605.t1.exon12;Parent=g9605.t1;
OX465275.1_Tachina_grossa_genome_assembly,_chromosome:_2	AUGUSTUS	intron	18702244	18702393	1	+	.	ID=g9605.t1.intron12;Parent=g9605.t1;
OX465275.1_Tachina_grossa_genome_assembly,_chromosome:_2	AUGUSTUS	CDS	18702394	18703165	1	+	2	ID=g9605.t1.CDS13;Parent=g9605.t1;
OX465275.1_Tachina_grossa_genome_assembly,_chromosome:_2	AUGUSTUS	exon	18702394	18703165	.	+	.	ID=g9605.t1.exon13;Parent=g9605.t1;
OX465275.1_Tachina_grossa_genome_assembly,_chromosome:_2	AUGUSTUS	intron	18703166	18703232	1	+	.	ID=g9605.t1.intron13;Parent=g9605.t1;
OX465275.1_Tachina_grossa_genome_assembly,_chromosome:_2	AUGUSTUS	CDS	18703233	18703390	1	+	1	ID=g9605.t1.CDS14;Parent=g9605.t1;
OX465275.1_Tachina_grossa_genome_assembly,_chromosome:_2	AUGUSTUS	exon	18703233	18703390	.	+	.	ID=g9605.t1.exon14;Parent=g9605.t1;
OX465275.1_Tachina_grossa_genome_assembly,_chromosome:_2	AUGUSTUS	intron	18703391	18706748	1	+	.	ID=g9605.t1.intron14;Parent=g9605.t1;
OX465275.1_Tachina_grossa_genome_assembly,_chromosome:_2	AUGUSTUS	CDS	18706749	18706814	1	+	2	ID=g9605.t1.CDS15;Parent=g9605.t1;
OX465275.1_Tachina_grossa_genome_assembly,_chromosome:_2	AUGUSTUS	exon	18706749	18706814	.	+	.	ID=g9605.t1.exon15;Parent=g9605.t1;
OX465275.1_Tachina_grossa_genome_assembly,_chromosome:_2	AUGUSTUS	intron	18706815	18708526	1	+	.	ID=g9605.t1.intron15;Parent=g9605.t1;
OX465275.1_Tachina_grossa_genome_assembly,_chromosome:_2	AUGUSTUS	CDS	18708527	18708678	1	+	2	ID=g9605.t1.CDS16;Parent=g9605.t1;
OX465275.1_Tachina_grossa_genome_assembly,_chromosome:_2	AUGUSTUS	exon	18708527	18708678	.	+	.	ID=g9605.t1.exon16;Parent=g9605.t1;
OX465275.1_Tachina_grossa_genome_assembly,_chromosome:_2	AUGUSTUS	intron	18708679	18708909	1	+	.	ID=g9605.t1.intron16;Parent=g9605.t1;
OX465275.1_Tachina_grossa_genome_assembly,_chromosome:_2	AUGUSTUS	CDS	18708910	18709113	1	+	0	ID=g9605.t1.CDS17;Parent=g9605.t1;
OX465275.1_Tachina_grossa_genome_assembly,_chromosome:_2	AUGUSTUS	exon	18708910	18709113	.	+	.	ID=g9605.t1.exon17;Parent=g9605.t1;
OX465275.1_Tachina_grossa_genome_assembly,_chromosome:_2	AUGUSTUS	intron	18709114	18711826	1	+	.	ID=g9605.t1.intron17;Parent=g9605.t1;
OX465275.1_Tachina_grossa_genome_assembly,_chromosome:_2	AUGUSTUS	CDS	18711827	18711980	1	+	0	ID=g9605.t1.CDS18;Parent=g9605.t1;
OX465275.1_Tachina_grossa_genome_assembly,_chromosome:_2	AUGUSTUS	exon	18711827	18711980	.	+	.	ID=g9605.t1.exon18;Parent=g9605.t1;
OX465275.1_Tachina_grossa_genome_assembly,_chromosome:_2	AUGUSTUS	intron	18711981	18712044	1	+	.	ID=g9605.t1.intron18;Parent=g9605.t1;
OX465275.1_Tachina_grossa_genome_assembly,_chromosome:_2	AUGUSTUS	CDS	18712045	18712264	1	+	2	ID=g9605.t1.CDS19;Parent=g9605.t1;
OX465275.1_Tachina_grossa_genome_assembly,_chromosome:_2	AUGUSTUS	exon	18712045	18712264	.	+	.	ID=g9605.t1.exon19;Parent=g9605.t1;
OX465275.1_Tachina_grossa_genome_assembly,_chromosome:_2	AUGUSTUS	intron	18712265	18713528	1	+	.	ID=g9605.t1.intron19;Parent=g9605.t1;
OX465275.1_Tachina_grossa_genome_assembly,_chromosome:_2	AUGUSTUS	CDS	18713529	18713792	1	+	1	ID=g9605.t1.CDS20;Parent=g9605.t1;
OX465275.1_Tachina_grossa_genome_assembly,_chromosome:_2	AUGUSTUS	exon	18713529	18713792	.	+	.	ID=g9605.t1.exon20;Parent=g9605.t1;
OX465275.1_Tachina_grossa_genome_assembly,_chromosome:_2	AUGUSTUS	intron	18713793	18714009	1	+	.	ID=g9605.t1.intron20;Parent=g9605.t1;
OX465275.1_Tachina_grossa_genome_assembly,_chromosome:_2	AUGUSTUS	CDS	18714010	18714054	1	+	1	ID=g9605.t1.CDS21;Parent=g9605.t1;
OX465275.1_Tachina_grossa_genome_assembly,_chromosome:_2	AUGUSTUS	exon	18714010	18714054	.	+	.	ID=g9605.t1.exon21;Parent=g9605.t1;
OX465275.1_Tachina_grossa_genome_assembly,_chromosome:_2	AUGUSTUS	intron	18714055	18719084	1	+	.	ID=g9605.t1.intron21;Parent=g9605.t1;
OX465275.1_Tachina_grossa_genome_assembly,_chromosome:_2	AUGUSTUS	CDS	18719085	18719198	1	+	1	ID=g9605.t1.CDS22;Parent=g9605.t1;
OX465275.1_Tachina_grossa_genome_assembly,_chromosome:_2	AUGUSTUS	exon	18719085	18719198	.	+	.	ID=g9605.t1.exon22;Parent=g9605.t1;
OX465275.1_Tachina_grossa_genome_assembly,_chromosome:_2	AUGUSTUS	intron	18719199	18722777	1	+	.	ID=g9605.t1.intron22;Parent=g9605.t1;
OX465275.1_Tachina_grossa_genome_assembly,_chromosome:_2	AUGUSTUS	CDS	18722778	18722913	1	+	1	ID=g9605.t1.CDS23;Parent=g9605.t1;
OX465275.1_Tachina_grossa_genome_assembly,_chromosome:_2	AUGUSTUS	exon	18722778	18722913	.	+	.	ID=g9605.t1.exon23;Parent=g9605.t1;
OX465275.1_Tachina_grossa_genome_assembly,_chromosome:_2	AUGUSTUS	intron	18722914	18722983	1	+	.	ID=g9605.t1.intron23;Parent=g9605.t1;
OX465275.1_Tachina_grossa_genome_assembly,_chromosome:_2	AUGUSTUS	CDS	18722984	18723264	1	+	0	ID=g9605.t1.CDS24;Parent=g9605.t1;
OX465275.1_Tachina_grossa_genome_assembly,_chromosome:_2	AUGUSTUS	exon	18722984	18723264	.	+	.	ID=g9605.t1.exon24;Parent=g9605.t1;
OX465275.1_Tachina_grossa_genome_assembly,_chromosome:_2	AUGUSTUS	intron	18723265	18723335	1	+	.	ID=g9605.t1.intron24;Parent=g9605.t1;
OX465275.1_Tachina_grossa_genome_assembly,_chromosome:_2	AUGUSTUS	CDS	18723336	18723428	1	+	1	ID=g9605.t1.CDS25;Parent=g9605.t1;
OX465275.1_Tachina_grossa_genome_assembly,_chromosome:_2	AUGUSTUS	exon	18723336	18723428	.	+	.	ID=g9605.t1.exon25;Parent=g9605.t1;
OX465275.1_Tachina_grossa_genome_assembly,_chromosome:_2	AUGUSTUS	intron	18723429	18724668	1	+	.	ID=g9605.t1.intron25;Parent=g9605.t1;
OX465275.1_Tachina_grossa_genome_assembly,_chromosome:_2	AUGUSTUS	CDS	18724669	18724794	1	+	1	ID=g9605.t1.CDS26;Parent=g9605.t1;
OX465275.1_Tachina_grossa_genome_assembly,_chromosome:_2	AUGUSTUS	exon	18724669	18724794	.	+	.	ID=g9605.t1.exon26;Parent=g9605.t1;
OX465275.1_Tachina_grossa_genome_assembly,_chromosome:_2	AUGUSTUS	intron	18724795	18724865	1	+	.	ID=g9605.t1.intron26;Parent=g9605.t1;
OX465275.1_Tachina_grossa_genome_assembly,_chromosome:_2	AUGUSTUS	CDS	18724866	18725010	1	+	1	ID=g9605.t1.CDS27;Parent=g9605.t1;
OX465275.1_Tachina_grossa_genome_assembly,_chromosome:_2	AUGUSTUS	exon	18724866	18725010	.	+	.	ID=g9605.t1.exon27;Parent=g9605.t1;
OX465275.1_Tachina_grossa_genome_assembly,_chromosome:_2	AUGUSTUS	intron	18725011	18725085	1	+	.	ID=g9605.t1.intron27;Parent=g9605.t1;
OX465275.1_Tachina_grossa_genome_assembly,_chromosome:_2	AUGUSTUS	CDS	18725086	18725459	1	+	0	ID=g9605.t1.CDS28;Parent=g9605.t1;
OX465275.1_Tachina_grossa_genome_assembly,_chromosome:_2	AUGUSTUS	exon	18725086	18725459	.	+	.	ID=g9605.t1.exon28;Parent=g9605.t1;
OX465275.1_Tachina_grossa_genome_assembly,_chromosome:_2	AUGUSTUS	intron	18725460	18727339	1	+	.	ID=g9605.t1.intron28;Parent=g9605.t1;
OX465275.1_Tachina_grossa_genome_assembly,_chromosome:_2	AUGUSTUS	CDS	18727340	18727893	1	+	1	ID=g9605.t1.CDS29;Parent=g9605.t1;
OX465275.1_Tachina_grossa_genome_assembly,_chromosome:_2	AUGUSTUS	exon	18727340	18727893	.	+	.	ID=g9605.t1.exon29;Parent=g9605.t1;
OX465275.1_Tachina_grossa_genome_assembly,_chromosome:_2	AUGUSTUS	intron	18727894	18728384	1	+	.	ID=g9605.t1.intron29;Parent=g9605.t1;
OX465275.1_Tachina_grossa_genome_assembly,_chromosome:_2	AUGUSTUS	CDS	18728385	18728654	1	+	2	ID=g9605.t1.CDS30;Parent=g9605.t1;
OX465275.1_Tachina_grossa_genome_assembly,_chromosome:_2	AUGUSTUS	exon	18728385	18728654	.	+	.	ID=g9605.t1.exon30;Parent=g9605.t1;
OX465275.1_Tachina_grossa_genome_assembly,_chromosome:_2	AUGUSTUS	intron	18728655	18730682	1	+	.	ID=g9605.t1.intron30;Parent=g9605.t1;
OX465275.1_Tachina_grossa_genome_assembly,_chromosome:_2	AUGUSTUS	CDS	18730683	18730884	1	+	2	ID=g9605.t1.CDS31;Parent=g9605.t1;
OX465275.1_Tachina_grossa_genome_assembly,_chromosome:_2	AUGUSTUS	exon	18730683	18730884	.	+	.	ID=g9605.t1.exon31;Parent=g9605.t1;
OX465275.1_Tachina_grossa_genome_assembly,_chromosome:_2	AUGUSTUS	intron	18730885	18730952	1	+	.	ID=g9605.t1.intron31;Parent=g9605.t1;
OX465275.1_Tachina_grossa_genome_assembly,_chromosome:_2	AUGUSTUS	CDS	18730953	18731094	1	+	1	ID=g9605.t1.CDS32;Parent=g9605.t1;
OX465275.1_Tachina_grossa_genome_assembly,_chromosome:_2	AUGUSTUS	exon	18730953	18731094	.	+	.	ID=g9605.t1.exon32;Parent=g9605.t1;
OX465275.1_Tachina_grossa_genome_assembly,_chromosome:_2	AUGUSTUS	intron	18731095	18731882	1	+	.	ID=g9605.t1.intron32;Parent=g9605.t1;
OX465275.1_Tachina_grossa_genome_assembly,_chromosome:_2	AUGUSTUS	CDS	18731883	18732077	1	+	0	ID=g9605.t1.CDS33;Parent=g9605.t1;
OX465275.1_Tachina_grossa_genome_assembly,_chromosome:_2	AUGUSTUS	exon	18731883	18732077	.	+	.	ID=g9605.t1.exon33;Parent=g9605.t1;
OX465275.1_Tachina_grossa_genome_assembly,_chromosome:_2	AUGUSTUS	stop_codon	18732075	18732077	.	+	0	ID=g9605.t1.stop1;Parent=g9605.t1;
OX465275.1_Tachina_grossa_genome_assembly,_chromosome:_2	AUGUSTUS	mRNA	18679374	18732077	0.98	+	.	ID=g9605.t2;Parent=g9605;
OX465275.1_Tachina_grossa_genome_assembly,_chromosome:_2	AUGUSTUS	start_codon	18679374	18679376	.	+	0	ID=g9605.t2.start1;Parent=g9605.t2;
OX465275.1_Tachina_grossa_genome_assembly,_chromosome:_2	AUGUSTUS	CDS	18679374	18679437	1	+	0	ID=g9605.t2.CDS1;Parent=g9605.t2;
OX465275.1_Tachina_grossa_genome_assembly,_chromosome:_2	AUGUSTUS	exon	18679374	18679437	.	+	.	ID=g9605.t2.exon1;Parent=g9605.t2;
OX465275.1_Tachina_grossa_genome_assembly,_chromosome:_2	AUGUSTUS	intron	18679438	18682860	1	+	.	ID=g9605.t2.intron1;Parent=g9605.t2;
OX465275.1_Tachina_grossa_genome_assembly,_chromosome:_2	AUGUSTUS	CDS	18682861	18683131	1	+	2	ID=g9605.t2.CDS2;Parent=g9605.t2;
OX465275.1_Tachina_grossa_genome_assembly,_chromosome:_2	AUGUSTUS	exon	18682861	18683131	.	+	.	ID=g9605.t2.exon2;Parent=g9605.t2;
OX465275.1_Tachina_grossa_genome_assembly,_chromosome:_2	AUGUSTUS	intron	18683132	18684944	1	+	.	ID=g9605.t2.intron2;Parent=g9605.t2;
OX465275.1_Tachina_grossa_genome_assembly,_chromosome:_2	AUGUSTUS	CDS	18684945	18685216	1	+	1	ID=g9605.t2.CDS3;Parent=g9605.t2;
OX465275.1_Tachina_grossa_genome_assembly,_chromosome:_2	AUGUSTUS	exon	18684945	18685216	.	+	.	ID=g9605.t2.exon3;Parent=g9605.t2;
OX465275.1_Tachina_grossa_genome_assembly,_chromosome:_2	AUGUSTUS	intron	18685217	18685280	1	+	.	ID=g9605.t2.intron3;Parent=g9605.t2;
OX465275.1_Tachina_grossa_genome_assembly,_chromosome:_2	AUGUSTUS	CDS	18685281	18685407	1	+	2	ID=g9605.t2.CDS4;Parent=g9605.t2;
OX465275.1_Tachina_grossa_genome_assembly,_chromosome:_2	AUGUSTUS	exon	18685281	18685407	.	+	.	ID=g9605.t2.exon4;Parent=g9605.t2;
OX465275.1_Tachina_grossa_genome_assembly,_chromosome:_2	AUGUSTUS	intron	18685408	18685523	1	+	.	ID=g9605.t2.intron4;Parent=g9605.t2;
OX465275.1_Tachina_grossa_genome_assembly,_chromosome:_2	AUGUSTUS	CDS	18685524	18685643	1	+	1	ID=g9605.t2.CDS5;Parent=g9605.t2;
OX465275.1_Tachina_grossa_genome_assembly,_chromosome:_2	AUGUSTUS	exon	18685524	18685643	.	+	.	ID=g9605.t2.exon5;Parent=g9605.t2;
OX465275.1_Tachina_grossa_genome_assembly,_chromosome:_2	AUGUSTUS	intron	18685644	18687943	1	+	.	ID=g9605.t2.intron5;Parent=g9605.t2;
OX465275.1_Tachina_grossa_genome_assembly,_chromosome:_2	AUGUSTUS	CDS	18687944	18688106	1	+	1	ID=g9605.t2.CDS6;Parent=g9605.t2;
OX465275.1_Tachina_grossa_genome_assembly,_chromosome:_2	AUGUSTUS	exon	18687944	18688106	.	+	.	ID=g9605.t2.exon6;Parent=g9605.t2;
OX465275.1_Tachina_grossa_genome_assembly,_chromosome:_2	AUGUSTUS	intron	18688107	18694064	1	+	.	ID=g9605.t2.intron6;Parent=g9605.t2;
OX465275.1_Tachina_grossa_genome_assembly,_chromosome:_2	AUGUSTUS	CDS	18694065	18694127	1	+	0	ID=g9605.t2.CDS7;Parent=g9605.t2;
OX465275.1_Tachina_grossa_genome_assembly,_chromosome:_2	AUGUSTUS	exon	18694065	18694127	.	+	.	ID=g9605.t2.exon7;Parent=g9605.t2;
OX465275.1_Tachina_grossa_genome_assembly,_chromosome:_2	AUGUSTUS	intron	18694128	18698542	1	+	.	ID=g9605.t2.intron7;Parent=g9605.t2;
OX465275.1_Tachina_grossa_genome_assembly,_chromosome:_2	AUGUSTUS	CDS	18698543	18698776	1	+	0	ID=g9605.t2.CDS8;Parent=g9605.t2;
OX465275.1_Tachina_grossa_genome_assembly,_chromosome:_2	AUGUSTUS	exon	18698543	18698776	.	+	.	ID=g9605.t2.exon8;Parent=g9605.t2;
OX465275.1_Tachina_grossa_genome_assembly,_chromosome:_2	AUGUSTUS	intron	18698777	18698839	1	+	.	ID=g9605.t2.intron8;Parent=g9605.t2;
OX465275.1_Tachina_grossa_genome_assembly,_chromosome:_2	AUGUSTUS	CDS	18698840	18699037	1	+	0	ID=g9605.t2.CDS9;Parent=g9605.t2;
OX465275.1_Tachina_grossa_genome_assembly,_chromosome:_2	AUGUSTUS	exon	18698840	18699037	.	+	.	ID=g9605.t2.exon9;Parent=g9605.t2;
OX465275.1_Tachina_grossa_genome_assembly,_chromosome:_2	AUGUSTUS	intron	18699038	18699286	1	+	.	ID=g9605.t2.intron9;Parent=g9605.t2;
OX465275.1_Tachina_grossa_genome_assembly,_chromosome:_2	AUGUSTUS	CDS	18699287	18699846	0.98	+	0	ID=g9605.t2.CDS10;Parent=g9605.t2;
OX465275.1_Tachina_grossa_genome_assembly,_chromosome:_2	AUGUSTUS	exon	18699287	18699846	.	+	.	ID=g9605.t2.exon10;Parent=g9605.t2;
OX465275.1_Tachina_grossa_genome_assembly,_chromosome:_2	AUGUSTUS	intron	18699847	18699920	1	+	.	ID=g9605.t2.intron10;Parent=g9605.t2;
OX465275.1_Tachina_grossa_genome_assembly,_chromosome:_2	AUGUSTUS	CDS	18699921	18700308	1	+	1	ID=g9605.t2.CDS11;Parent=g9605.t2;
OX465275.1_Tachina_grossa_genome_assembly,_chromosome:_2	AUGUSTUS	exon	18699921	18700308	.	+	.	ID=g9605.t2.exon11;Parent=g9605.t2;
OX465275.1_Tachina_grossa_genome_assembly,_chromosome:_2	AUGUSTUS	intron	18700309	18701570	1	+	.	ID=g9605.t2.intron11;Parent=g9605.t2;
OX465275.1_Tachina_grossa_genome_assembly,_chromosome:_2	AUGUSTUS	CDS	18701571	18702243	1	+	0	ID=g9605.t2.CDS12;Parent=g9605.t2;
OX465275.1_Tachina_grossa_genome_assembly,_chromosome:_2	AUGUSTUS	exon	18701571	18702243	.	+	.	ID=g9605.t2.exon12;Parent=g9605.t2;
OX465275.1_Tachina_grossa_genome_assembly,_chromosome:_2	AUGUSTUS	intron	18702244	18702393	1	+	.	ID=g9605.t2.intron12;Parent=g9605.t2;
OX465275.1_Tachina_grossa_genome_assembly,_chromosome:_2	AUGUSTUS	CDS	18702394	18703165	1	+	2	ID=g9605.t2.CDS13;Parent=g9605.t2;
OX465275.1_Tachina_grossa_genome_assembly,_chromosome:_2	AUGUSTUS	exon	18702394	18703165	.	+	.	ID=g9605.t2.exon13;Parent=g9605.t2;
OX465275.1_Tachina_grossa_genome_assembly,_chromosome:_2	AUGUSTUS	intron	18703166	18703232	1	+	.	ID=g9605.t2.intron13;Parent=g9605.t2;
OX465275.1_Tachina_grossa_genome_assembly,_chromosome:_2	AUGUSTUS	CDS	18703233	18703390	1	+	1	ID=g9605.t2.CDS14;Parent=g9605.t2;
OX465275.1_Tachina_grossa_genome_assembly,_chromosome:_2	AUGUSTUS	exon	18703233	18703390	.	+	.	ID=g9605.t2.exon14;Parent=g9605.t2;
OX465275.1_Tachina_grossa_genome_assembly,_chromosome:_2	AUGUSTUS	intron	18703391	18705207	1	+	.	ID=g9605.t2.intron14;Parent=g9605.t2;
OX465275.1_Tachina_grossa_genome_assembly,_chromosome:_2	AUGUSTUS	CDS	18705208	18705506	1	+	2	ID=g9605.t2.CDS15;Parent=g9605.t2;
OX465275.1_Tachina_grossa_genome_assembly,_chromosome:_2	AUGUSTUS	exon	18705208	18705506	.	+	.	ID=g9605.t2.exon15;Parent=g9605.t2;
OX465275.1_Tachina_grossa_genome_assembly,_chromosome:_2	AUGUSTUS	intron	18705507	18705580	1	+	.	ID=g9605.t2.intron15;Parent=g9605.t2;
OX465275.1_Tachina_grossa_genome_assembly,_chromosome:_2	AUGUSTUS	CDS	18705581	18705730	1	+	0	ID=g9605.t2.CDS16;Parent=g9605.t2;
OX465275.1_Tachina_grossa_genome_assembly,_chromosome:_2	AUGUSTUS	exon	18705581	18705730	.	+	.	ID=g9605.t2.exon16;Parent=g9605.t2;
OX465275.1_Tachina_grossa_genome_assembly,_chromosome:_2	AUGUSTUS	intron	18705731	18705806	1	+	.	ID=g9605.t2.intron16;Parent=g9605.t2;
OX465275.1_Tachina_grossa_genome_assembly,_chromosome:_2	AUGUSTUS	CDS	18705807	18706251	1	+	0	ID=g9605.t2.CDS17;Parent=g9605.t2;
OX465275.1_Tachina_grossa_genome_assembly,_chromosome:_2	AUGUSTUS	exon	18705807	18706251	.	+	.	ID=g9605.t2.exon17;Parent=g9605.t2;
OX465275.1_Tachina_grossa_genome_assembly,_chromosome:_2	AUGUSTUS	intron	18706252	18708526	1	+	.	ID=g9605.t2.intron17;Parent=g9605.t2;
OX465275.1_Tachina_grossa_genome_assembly,_chromosome:_2	AUGUSTUS	CDS	18708527	18708678	1	+	2	ID=g9605.t2.CDS18;Parent=g9605.t2;
OX465275.1_Tachina_grossa_genome_assembly,_chromosome:_2	AUGUSTUS	exon	18708527	18708678	.	+	.	ID=g9605.t2.exon18;Parent=g9605.t2;
OX465275.1_Tachina_grossa_genome_assembly,_chromosome:_2	AUGUSTUS	intron	18708679	18708909	1	+	.	ID=g9605.t2.intron18;Parent=g9605.t2;
OX465275.1_Tachina_grossa_genome_assembly,_chromosome:_2	AUGUSTUS	CDS	18708910	18709113	1	+	0	ID=g9605.t2.CDS19;Parent=g9605.t2;
OX465275.1_Tachina_grossa_genome_assembly,_chromosome:_2	AUGUSTUS	exon	18708910	18709113	.	+	.	ID=g9605.t2.exon19;Parent=g9605.t2;
OX465275.1_Tachina_grossa_genome_assembly,_chromosome:_2	AUGUSTUS	intron	18709114	18711826	1	+	.	ID=g9605.t2.intron19;Parent=g9605.t2;
OX465275.1_Tachina_grossa_genome_assembly,_chromosome:_2	AUGUSTUS	CDS	18711827	18711980	1	+	0	ID=g9605.t2.CDS20;Parent=g9605.t2;
OX465275.1_Tachina_grossa_genome_assembly,_chromosome:_2	AUGUSTUS	exon	18711827	18711980	.	+	.	ID=g9605.t2.exon20;Parent=g9605.t2;
OX465275.1_Tachina_grossa_genome_assembly,_chromosome:_2	AUGUSTUS	intron	18711981	18712044	1	+	.	ID=g9605.t2.intron20;Parent=g9605.t2;
OX465275.1_Tachina_grossa_genome_assembly,_chromosome:_2	AUGUSTUS	CDS	18712045	18712264	1	+	2	ID=g9605.t2.CDS21;Parent=g9605.t2;
OX465275.1_Tachina_grossa_genome_assembly,_chromosome:_2	AUGUSTUS	exon	18712045	18712264	.	+	.	ID=g9605.t2.exon21;Parent=g9605.t2;
OX465275.1_Tachina_grossa_genome_assembly,_chromosome:_2	AUGUSTUS	intron	18712265	18713528	1	+	.	ID=g9605.t2.intron21;Parent=g9605.t2;
OX465275.1_Tachina_grossa_genome_assembly,_chromosome:_2	AUGUSTUS	CDS	18713529	18713792	1	+	1	ID=g9605.t2.CDS22;Parent=g9605.t2;
OX465275.1_Tachina_grossa_genome_assembly,_chromosome:_2	AUGUSTUS	exon	18713529	18713792	.	+	.	ID=g9605.t2.exon22;Parent=g9605.t2;
OX465275.1_Tachina_grossa_genome_assembly,_chromosome:_2	AUGUSTUS	intron	18713793	18714009	1	+	.	ID=g9605.t2.intron22;Parent=g9605.t2;
OX465275.1_Tachina_grossa_genome_assembly,_chromosome:_2	AUGUSTUS	CDS	18714010	18714054	1	+	1	ID=g9605.t2.CDS23;Parent=g9605.t2;
OX465275.1_Tachina_grossa_genome_assembly,_chromosome:_2	AUGUSTUS	exon	18714010	18714054	.	+	.	ID=g9605.t2.exon23;Parent=g9605.t2;
OX465275.1_Tachina_grossa_genome_assembly,_chromosome:_2	AUGUSTUS	intron	18714055	18719084	1	+	.	ID=g9605.t2.intron23;Parent=g9605.t2;
OX465275.1_Tachina_grossa_genome_assembly,_chromosome:_2	AUGUSTUS	CDS	18719085	18719198	1	+	1	ID=g9605.t2.CDS24;Parent=g9605.t2;
OX465275.1_Tachina_grossa_genome_assembly,_chromosome:_2	AUGUSTUS	exon	18719085	18719198	.	+	.	ID=g9605.t2.exon24;Parent=g9605.t2;
OX465275.1_Tachina_grossa_genome_assembly,_chromosome:_2	AUGUSTUS	intron	18719199	18722777	1	+	.	ID=g9605.t2.intron24;Parent=g9605.t2;
OX465275.1_Tachina_grossa_genome_assembly,_chromosome:_2	AUGUSTUS	CDS	18722778	18722913	1	+	1	ID=g9605.t2.CDS25;Parent=g9605.t2;
OX465275.1_Tachina_grossa_genome_assembly,_chromosome:_2	AUGUSTUS	exon	18722778	18722913	.	+	.	ID=g9605.t2.exon25;Parent=g9605.t2;
OX465275.1_Tachina_grossa_genome_assembly,_chromosome:_2	AUGUSTUS	intron	18722914	18722983	1	+	.	ID=g9605.t2.intron25;Parent=g9605.t2;
OX465275.1_Tachina_grossa_genome_assembly,_chromosome:_2	AUGUSTUS	CDS	18722984	18723264	1	+	0	ID=g9605.t2.CDS26;Parent=g9605.t2;
OX465275.1_Tachina_grossa_genome_assembly,_chromosome:_2	AUGUSTUS	exon	18722984	18723264	.	+	.	ID=g9605.t2.exon26;Parent=g9605.t2;
OX465275.1_Tachina_grossa_genome_assembly,_chromosome:_2	AUGUSTUS	intron	18723265	18723335	1	+	.	ID=g9605.t2.intron26;Parent=g9605.t2;
OX465275.1_Tachina_grossa_genome_assembly,_chromosome:_2	AUGUSTUS	CDS	18723336	18723428	1	+	1	ID=g9605.t2.CDS27;Parent=g9605.t2;
OX465275.1_Tachina_grossa_genome_assembly,_chromosome:_2	AUGUSTUS	exon	18723336	18723428	.	+	.	ID=g9605.t2.exon27;Parent=g9605.t2;
OX465275.1_Tachina_grossa_genome_assembly,_chromosome:_2	AUGUSTUS	intron	18723429	18724668	1	+	.	ID=g9605.t2.intron27;Parent=g9605.t2;
OX465275.1_Tachina_grossa_genome_assembly,_chromosome:_2	AUGUSTUS	CDS	18724669	18724794	1	+	1	ID=g9605.t2.CDS28;Parent=g9605.t2;
OX465275.1_Tachina_grossa_genome_assembly,_chromosome:_2	AUGUSTUS	exon	18724669	18724794	.	+	.	ID=g9605.t2.exon28;Parent=g9605.t2;
OX465275.1_Tachina_grossa_genome_assembly,_chromosome:_2	AUGUSTUS	intron	18724795	18724865	1	+	.	ID=g9605.t2.intron28;Parent=g9605.t2;
OX465275.1_Tachina_grossa_genome_assembly,_chromosome:_2	AUGUSTUS	CDS	18724866	18725010	1	+	1	ID=g9605.t2.CDS29;Parent=g9605.t2;
OX465275.1_Tachina_grossa_genome_assembly,_chromosome:_2	AUGUSTUS	exon	18724866	18725010	.	+	.	ID=g9605.t2.exon29;Parent=g9605.t2;
OX465275.1_Tachina_grossa_genome_assembly,_chromosome:_2	AUGUSTUS	intron	18725011	18725085	1	+	.	ID=g9605.t2.intron29;Parent=g9605.t2;
OX465275.1_Tachina_grossa_genome_assembly,_chromosome:_2	AUGUSTUS	CDS	18725086	18725459	1	+	0	ID=g9605.t2.CDS30;Parent=g9605.t2;
OX465275.1_Tachina_grossa_genome_assembly,_chromosome:_2	AUGUSTUS	exon	18725086	18725459	.	+	.	ID=g9605.t2.exon30;Parent=g9605.t2;
OX465275.1_Tachina_grossa_genome_assembly,_chromosome:_2	AUGUSTUS	intron	18725460	18727339	1	+	.	ID=g9605.t2.intron30;Parent=g9605.t2;
OX465275.1_Tachina_grossa_genome_assembly,_chromosome:_2	AUGUSTUS	CDS	18727340	18727893	1	+	1	ID=g9605.t2.CDS31;Parent=g9605.t2;
OX465275.1_Tachina_grossa_genome_assembly,_chromosome:_2	AUGUSTUS	exon	18727340	18727893	.	+	.	ID=g9605.t2.exon31;Parent=g9605.t2;
OX465275.1_Tachina_grossa_genome_assembly,_chromosome:_2	AUGUSTUS	intron	18727894	18728384	1	+	.	ID=g9605.t2.intron31;Parent=g9605.t2;
OX465275.1_Tachina_grossa_genome_assembly,_chromosome:_2	AUGUSTUS	CDS	18728385	18728654	1	+	2	ID=g9605.t2.CDS32;Parent=g9605.t2;
OX465275.1_Tachina_grossa_genome_assembly,_chromosome:_2	AUGUSTUS	exon	18728385	18728654	.	+	.	ID=g9605.t2.exon32;Parent=g9605.t2;
OX465275.1_Tachina_grossa_genome_assembly,_chromosome:_2	AUGUSTUS	intron	18728655	18730682	1	+	.	ID=g9605.t2.intron32;Parent=g9605.t2;
OX465275.1_Tachina_grossa_genome_assembly,_chromosome:_2	AUGUSTUS	CDS	18730683	18730884	1	+	2	ID=g9605.t2.CDS33;Parent=g9605.t2;
OX465275.1_Tachina_grossa_genome_assembly,_chromosome:_2	AUGUSTUS	exon	18730683	18730884	.	+	.	ID=g9605.t2.exon33;Parent=g9605.t2;
OX465275.1_Tachina_grossa_genome_assembly,_chromosome:_2	AUGUSTUS	intron	18730885	18730952	1	+	.	ID=g9605.t2.intron33;Parent=g9605.t2;
OX465275.1_Tachina_grossa_genome_assembly,_chromosome:_2	AUGUSTUS	CDS	18730953	18731094	1	+	1	ID=g9605.t2.CDS34;Parent=g9605.t2;
OX465275.1_Tachina_grossa_genome_assembly,_chromosome:_2	AUGUSTUS	exon	18730953	18731094	.	+	.	ID=g9605.t2.exon34;Parent=g9605.t2;
OX465275.1_Tachina_grossa_genome_assembly,_chromosome:_2	AUGUSTUS	intron	18731095	18731882	1	+	.	ID=g9605.t2.intron34;Parent=g9605.t2;
OX465275.1_Tachina_grossa_genome_assembly,_chromosome:_2	AUGUSTUS	CDS	18731883	18732077	1	+	0	ID=g9605.t2.CDS35;Parent=g9605.t2;
OX465275.1_Tachina_grossa_genome_assembly,_chromosome:_2	AUGUSTUS	exon	18731883	18732077	.	+	.	ID=g9605.t2.exon35;Parent=g9605.t2;
OX465275.1_Tachina_grossa_genome_assembly,_chromosome:_2	AUGUSTUS	stop_codon	18732075	18732077	.	+	0	ID=g9605.t2.stop1;Parent=g9605.t2;
OX465275.1_Tachina_grossa_genome_assembly,_chromosome:_2	AUGUSTUS	mRNA	18679374	18732077	0.72	+	.	ID=g9605.t3;Parent=g9605;
OX465275.1_Tachina_grossa_genome_assembly,_chromosome:_2	AUGUSTUS	start_codon	18679374	18679376	.	+	0	ID=g9605.t3.start1;Parent=g9605.t3;
OX465275.1_Tachina_grossa_genome_assembly,_chromosome:_2	AUGUSTUS	CDS	18679374	18679437	1	+	0	ID=g9605.t3.CDS1;Parent=g9605.t3;
OX465275.1_Tachina_grossa_genome_assembly,_chromosome:_2	AUGUSTUS	exon	18679374	18679437	.	+	.	ID=g9605.t3.exon1;Parent=g9605.t3;
OX465275.1_Tachina_grossa_genome_assembly,_chromosome:_2	AUGUSTUS	intron	18679438	18682860	1	+	.	ID=g9605.t3.intron1;Parent=g9605.t3;
OX465275.1_Tachina_grossa_genome_assembly,_chromosome:_2	AUGUSTUS	CDS	18682861	18683131	1	+	2	ID=g9605.t3.CDS2;Parent=g9605.t3;
OX465275.1_Tachina_grossa_genome_assembly,_chromosome:_2	AUGUSTUS	exon	18682861	18683131	.	+	.	ID=g9605.t3.exon2;Parent=g9605.t3;
OX465275.1_Tachina_grossa_genome_assembly,_chromosome:_2	AUGUSTUS	intron	18683132	18684944	1	+	.	ID=g9605.t3.intron2;Parent=g9605.t3;
OX465275.1_Tachina_grossa_genome_assembly,_chromosome:_2	AUGUSTUS	CDS	18684945	18685216	1	+	1	ID=g9605.t3.CDS3;Parent=g9605.t3;
OX465275.1_Tachina_grossa_genome_assembly,_chromosome:_2	AUGUSTUS	exon	18684945	18685216	.	+	.	ID=g9605.t3.exon3;Parent=g9605.t3;
OX465275.1_Tachina_grossa_genome_assembly,_chromosome:_2	AUGUSTUS	intron	18685217	18685280	1	+	.	ID=g9605.t3.intron3;Parent=g9605.t3;
OX465275.1_Tachina_grossa_genome_assembly,_chromosome:_2	AUGUSTUS	CDS	18685281	18685407	1	+	2	ID=g9605.t3.CDS4;Parent=g9605.t3;
OX465275.1_Tachina_grossa_genome_assembly,_chromosome:_2	AUGUSTUS	exon	18685281	18685407	.	+	.	ID=g9605.t3.exon4;Parent=g9605.t3;
OX465275.1_Tachina_grossa_genome_assembly,_chromosome:_2	AUGUSTUS	intron	18685408	18685523	1	+	.	ID=g9605.t3.intron4;Parent=g9605.t3;
OX465275.1_Tachina_grossa_genome_assembly,_chromosome:_2	AUGUSTUS	CDS	18685524	18685643	1	+	1	ID=g9605.t3.CDS5;Parent=g9605.t3;
OX465275.1_Tachina_grossa_genome_assembly,_chromosome:_2	AUGUSTUS	exon	18685524	18685643	.	+	.	ID=g9605.t3.exon5;Parent=g9605.t3;
OX465275.1_Tachina_grossa_genome_assembly,_chromosome:_2	AUGUSTUS	intron	18685644	18687943	1	+	.	ID=g9605.t3.intron5;Parent=g9605.t3;
OX465275.1_Tachina_grossa_genome_assembly,_chromosome:_2	AUGUSTUS	CDS	18687944	18688106	1	+	1	ID=g9605.t3.CDS6;Parent=g9605.t3;
OX465275.1_Tachina_grossa_genome_assembly,_chromosome:_2	AUGUSTUS	exon	18687944	18688106	.	+	.	ID=g9605.t3.exon6;Parent=g9605.t3;
OX465275.1_Tachina_grossa_genome_assembly,_chromosome:_2	AUGUSTUS	intron	18688107	18688454	1	+	.	ID=g9605.t3.intron6;Parent=g9605.t3;
OX465275.1_Tachina_grossa_genome_assembly,_chromosome:_2	AUGUSTUS	CDS	18688455	18688598	1	+	0	ID=g9605.t3.CDS7;Parent=g9605.t3;
OX465275.1_Tachina_grossa_genome_assembly,_chromosome:_2	AUGUSTUS	exon	18688455	18688598	.	+	.	ID=g9605.t3.exon7;Parent=g9605.t3;
OX465275.1_Tachina_grossa_genome_assembly,_chromosome:_2	AUGUSTUS	intron	18688599	18694064	1	+	.	ID=g9605.t3.intron7;Parent=g9605.t3;
OX465275.1_Tachina_grossa_genome_assembly,_chromosome:_2	AUGUSTUS	CDS	18694065	18694127	1	+	0	ID=g9605.t3.CDS8;Parent=g9605.t3;
OX465275.1_Tachina_grossa_genome_assembly,_chromosome:_2	AUGUSTUS	exon	18694065	18694127	.	+	.	ID=g9605.t3.exon8;Parent=g9605.t3;
OX465275.1_Tachina_grossa_genome_assembly,_chromosome:_2	AUGUSTUS	intron	18694128	18698542	1	+	.	ID=g9605.t3.intron8;Parent=g9605.t3;
OX465275.1_Tachina_grossa_genome_assembly,_chromosome:_2	AUGUSTUS	CDS	18698543	18698776	1	+	0	ID=g9605.t3.CDS9;Parent=g9605.t3;
OX465275.1_Tachina_grossa_genome_assembly,_chromosome:_2	AUGUSTUS	exon	18698543	18698776	.	+	.	ID=g9605.t3.exon9;Parent=g9605.t3;
OX465275.1_Tachina_grossa_genome_assembly,_chromosome:_2	AUGUSTUS	intron	18698777	18698839	1	+	.	ID=g9605.t3.intron9;Parent=g9605.t3;
OX465275.1_Tachina_grossa_genome_assembly,_chromosome:_2	AUGUSTUS	CDS	18698840	18699037	1	+	0	ID=g9605.t3.CDS10;Parent=g9605.t3;
OX465275.1_Tachina_grossa_genome_assembly,_chromosome:_2	AUGUSTUS	exon	18698840	18699037	.	+	.	ID=g9605.t3.exon10;Parent=g9605.t3;
OX465275.1_Tachina_grossa_genome_assembly,_chromosome:_2	AUGUSTUS	intron	18699038	18699286	1	+	.	ID=g9605.t3.intron10;Parent=g9605.t3;
OX465275.1_Tachina_grossa_genome_assembly,_chromosome:_2	AUGUSTUS	CDS	18699287	18699846	1	+	0	ID=g9605.t3.CDS11;Parent=g9605.t3;
OX465275.1_Tachina_grossa_genome_assembly,_chromosome:_2	AUGUSTUS	exon	18699287	18699846	.	+	.	ID=g9605.t3.exon11;Parent=g9605.t3;
OX465275.1_Tachina_grossa_genome_assembly,_chromosome:_2	AUGUSTUS	intron	18699847	18699920	1	+	.	ID=g9605.t3.intron11;Parent=g9605.t3;
OX465275.1_Tachina_grossa_genome_assembly,_chromosome:_2	AUGUSTUS	CDS	18699921	18700308	1	+	1	ID=g9605.t3.CDS12;Parent=g9605.t3;
OX465275.1_Tachina_grossa_genome_assembly,_chromosome:_2	AUGUSTUS	exon	18699921	18700308	.	+	.	ID=g9605.t3.exon12;Parent=g9605.t3;
OX465275.1_Tachina_grossa_genome_assembly,_chromosome:_2	AUGUSTUS	intron	18700309	18701570	1	+	.	ID=g9605.t3.intron12;Parent=g9605.t3;
OX465275.1_Tachina_grossa_genome_assembly,_chromosome:_2	AUGUSTUS	CDS	18701571	18702243	1	+	0	ID=g9605.t3.CDS13;Parent=g9605.t3;
OX465275.1_Tachina_grossa_genome_assembly,_chromosome:_2	AUGUSTUS	exon	18701571	18702243	.	+	.	ID=g9605.t3.exon13;Parent=g9605.t3;
OX465275.1_Tachina_grossa_genome_assembly,_chromosome:_2	AUGUSTUS	intron	18702244	18702393	1	+	.	ID=g9605.t3.intron13;Parent=g9605.t3;
OX465275.1_Tachina_grossa_genome_assembly,_chromosome:_2	AUGUSTUS	CDS	18702394	18703165	1	+	2	ID=g9605.t3.CDS14;Parent=g9605.t3;
OX465275.1_Tachina_grossa_genome_assembly,_chromosome:_2	AUGUSTUS	exon	18702394	18703165	.	+	.	ID=g9605.t3.exon14;Parent=g9605.t3;
OX465275.1_Tachina_grossa_genome_assembly,_chromosome:_2	AUGUSTUS	intron	18703166	18703232	1	+	.	ID=g9605.t3.intron14;Parent=g9605.t3;
OX465275.1_Tachina_grossa_genome_assembly,_chromosome:_2	AUGUSTUS	CDS	18703233	18703390	1	+	1	ID=g9605.t3.CDS15;Parent=g9605.t3;
OX465275.1_Tachina_grossa_genome_assembly,_chromosome:_2	AUGUSTUS	exon	18703233	18703390	.	+	.	ID=g9605.t3.exon15;Parent=g9605.t3;
OX465275.1_Tachina_grossa_genome_assembly,_chromosome:_2	AUGUSTUS	intron	18703391	18705207	1	+	.	ID=g9605.t3.intron15;Parent=g9605.t3;
OX465275.1_Tachina_grossa_genome_assembly,_chromosome:_2	AUGUSTUS	CDS	18705208	18705506	1	+	2	ID=g9605.t3.CDS16;Parent=g9605.t3;
OX465275.1_Tachina_grossa_genome_assembly,_chromosome:_2	AUGUSTUS	exon	18705208	18705506	.	+	.	ID=g9605.t3.exon16;Parent=g9605.t3;
OX465275.1_Tachina_grossa_genome_assembly,_chromosome:_2	AUGUSTUS	intron	18705507	18705580	1	+	.	ID=g9605.t3.intron16;Parent=g9605.t3;
OX465275.1_Tachina_grossa_genome_assembly,_chromosome:_2	AUGUSTUS	CDS	18705581	18705730	1	+	0	ID=g9605.t3.CDS17;Parent=g9605.t3;
OX465275.1_Tachina_grossa_genome_assembly,_chromosome:_2	AUGUSTUS	exon	18705581	18705730	.	+	.	ID=g9605.t3.exon17;Parent=g9605.t3;
OX465275.1_Tachina_grossa_genome_assembly,_chromosome:_2	AUGUSTUS	intron	18705731	18705806	1	+	.	ID=g9605.t3.intron17;Parent=g9605.t3;
OX465275.1_Tachina_grossa_genome_assembly,_chromosome:_2	AUGUSTUS	CDS	18705807	18706236	0.72	+	0	ID=g9605.t3.CDS18;Parent=g9605.t3;
OX465275.1_Tachina_grossa_genome_assembly,_chromosome:_2	AUGUSTUS	exon	18705807	18706236	.	+	.	ID=g9605.t3.exon18;Parent=g9605.t3;
OX465275.1_Tachina_grossa_genome_assembly,_chromosome:_2	AUGUSTUS	intron	18706237	18706748	0.72	+	.	ID=g9605.t3.intron18;Parent=g9605.t3;
OX465275.1_Tachina_grossa_genome_assembly,_chromosome:_2	AUGUSTUS	CDS	18706749	18706814	1	+	2	ID=g9605.t3.CDS19;Parent=g9605.t3;
OX465275.1_Tachina_grossa_genome_assembly,_chromosome:_2	AUGUSTUS	exon	18706749	18706814	.	+	.	ID=g9605.t3.exon19;Parent=g9605.t3;
OX465275.1_Tachina_grossa_genome_assembly,_chromosome:_2	AUGUSTUS	intron	18706815	18708526	1	+	.	ID=g9605.t3.intron19;Parent=g9605.t3;
OX465275.1_Tachina_grossa_genome_assembly,_chromosome:_2	AUGUSTUS	CDS	18708527	18708678	1	+	2	ID=g9605.t3.CDS20;Parent=g9605.t3;
OX465275.1_Tachina_grossa_genome_assembly,_chromosome:_2	AUGUSTUS	exon	18708527	18708678	.	+	.	ID=g9605.t3.exon20;Parent=g9605.t3;
OX465275.1_Tachina_grossa_genome_assembly,_chromosome:_2	AUGUSTUS	intron	18708679	18708909	1	+	.	ID=g9605.t3.intron20;Parent=g9605.t3;
OX465275.1_Tachina_grossa_genome_assembly,_chromosome:_2	AUGUSTUS	CDS	18708910	18709113	1	+	0	ID=g9605.t3.CDS21;Parent=g9605.t3;
OX465275.1_Tachina_grossa_genome_assembly,_chromosome:_2	AUGUSTUS	exon	18708910	18709113	.	+	.	ID=g9605.t3.exon21;Parent=g9605.t3;
OX465275.1_Tachina_grossa_genome_assembly,_chromosome:_2	AUGUSTUS	intron	18709114	18711826	1	+	.	ID=g9605.t3.intron21;Parent=g9605.t3;
OX465275.1_Tachina_grossa_genome_assembly,_chromosome:_2	AUGUSTUS	CDS	18711827	18711980	1	+	0	ID=g9605.t3.CDS22;Parent=g9605.t3;
OX465275.1_Tachina_grossa_genome_assembly,_chromosome:_2	AUGUSTUS	exon	18711827	18711980	.	+	.	ID=g9605.t3.exon22;Parent=g9605.t3;
OX465275.1_Tachina_grossa_genome_assembly,_chromosome:_2	AUGUSTUS	intron	18711981	18712044	1	+	.	ID=g9605.t3.intron22;Parent=g9605.t3;
OX465275.1_Tachina_grossa_genome_assembly,_chromosome:_2	AUGUSTUS	CDS	18712045	18712264	1	+	2	ID=g9605.t3.CDS23;Parent=g9605.t3;
OX465275.1_Tachina_grossa_genome_assembly,_chromosome:_2	AUGUSTUS	exon	18712045	18712264	.	+	.	ID=g9605.t3.exon23;Parent=g9605.t3;
OX465275.1_Tachina_grossa_genome_assembly,_chromosome:_2	AUGUSTUS	intron	18712265	18713528	1	+	.	ID=g9605.t3.intron23;Parent=g9605.t3;
OX465275.1_Tachina_grossa_genome_assembly,_chromosome:_2	AUGUSTUS	CDS	18713529	18713792	1	+	1	ID=g9605.t3.CDS24;Parent=g9605.t3;
OX465275.1_Tachina_grossa_genome_assembly,_chromosome:_2	AUGUSTUS	exon	18713529	18713792	.	+	.	ID=g9605.t3.exon24;Parent=g9605.t3;
OX465275.1_Tachina_grossa_genome_assembly,_chromosome:_2	AUGUSTUS	intron	18713793	18714009	1	+	.	ID=g9605.t3.intron24;Parent=g9605.t3;
OX465275.1_Tachina_grossa_genome_assembly,_chromosome:_2	AUGUSTUS	CDS	18714010	18714054	1	+	1	ID=g9605.t3.CDS25;Parent=g9605.t3;
OX465275.1_Tachina_grossa_genome_assembly,_chromosome:_2	AUGUSTUS	exon	18714010	18714054	.	+	.	ID=g9605.t3.exon25;Parent=g9605.t3;
OX465275.1_Tachina_grossa_genome_assembly,_chromosome:_2	AUGUSTUS	intron	18714055	18719084	1	+	.	ID=g9605.t3.intron25;Parent=g9605.t3;
OX465275.1_Tachina_grossa_genome_assembly,_chromosome:_2	AUGUSTUS	CDS	18719085	18719198	1	+	1	ID=g9605.t3.CDS26;Parent=g9605.t3;
OX465275.1_Tachina_grossa_genome_assembly,_chromosome:_2	AUGUSTUS	exon	18719085	18719198	.	+	.	ID=g9605.t3.exon26;Parent=g9605.t3;
OX465275.1_Tachina_grossa_genome_assembly,_chromosome:_2	AUGUSTUS	intron	18719199	18722777	1	+	.	ID=g9605.t3.intron26;Parent=g9605.t3;
OX465275.1_Tachina_grossa_genome_assembly,_chromosome:_2	AUGUSTUS	CDS	18722778	18722913	1	+	1	ID=g9605.t3.CDS27;Parent=g9605.t3;
OX465275.1_Tachina_grossa_genome_assembly,_chromosome:_2	AUGUSTUS	exon	18722778	18722913	.	+	.	ID=g9605.t3.exon27;Parent=g9605.t3;
OX465275.1_Tachina_grossa_genome_assembly,_chromosome:_2	AUGUSTUS	intron	18722914	18722983	1	+	.	ID=g9605.t3.intron27;Parent=g9605.t3;
OX465275.1_Tachina_grossa_genome_assembly,_chromosome:_2	AUGUSTUS	CDS	18722984	18723264	1	+	0	ID=g9605.t3.CDS28;Parent=g9605.t3;
OX465275.1_Tachina_grossa_genome_assembly,_chromosome:_2	AUGUSTUS	exon	18722984	18723264	.	+	.	ID=g9605.t3.exon28;Parent=g9605.t3;
OX465275.1_Tachina_grossa_genome_assembly,_chromosome:_2	AUGUSTUS	intron	18723265	18723335	1	+	.	ID=g9605.t3.intron28;Parent=g9605.t3;
OX465275.1_Tachina_grossa_genome_assembly,_chromosome:_2	AUGUSTUS	CDS	18723336	18723428	1	+	1	ID=g9605.t3.CDS29;Parent=g9605.t3;
OX465275.1_Tachina_grossa_genome_assembly,_chromosome:_2	AUGUSTUS	exon	18723336	18723428	.	+	.	ID=g9605.t3.exon29;Parent=g9605.t3;
OX465275.1_Tachina_grossa_genome_assembly,_chromosome:_2	AUGUSTUS	intron	18723429	18724668	1	+	.	ID=g9605.t3.intron29;Parent=g9605.t3;
OX465275.1_Tachina_grossa_genome_assembly,_chromosome:_2	AUGUSTUS	CDS	18724669	18724794	1	+	1	ID=g9605.t3.CDS30;Parent=g9605.t3;
OX465275.1_Tachina_grossa_genome_assembly,_chromosome:_2	AUGUSTUS	exon	18724669	18724794	.	+	.	ID=g9605.t3.exon30;Parent=g9605.t3;
OX465275.1_Tachina_grossa_genome_assembly,_chromosome:_2	AUGUSTUS	intron	18724795	18724865	1	+	.	ID=g9605.t3.intron30;Parent=g9605.t3;
OX465275.1_Tachina_grossa_genome_assembly,_chromosome:_2	AUGUSTUS	CDS	18724866	18725010	1	+	1	ID=g9605.t3.CDS31;Parent=g9605.t3;
OX465275.1_Tachina_grossa_genome_assembly,_chromosome:_2	AUGUSTUS	exon	18724866	18725010	.	+	.	ID=g9605.t3.exon31;Parent=g9605.t3;
OX465275.1_Tachina_grossa_genome_assembly,_chromosome:_2	AUGUSTUS	intron	18725011	18725085	1	+	.	ID=g9605.t3.intron31;Parent=g9605.t3;
OX465275.1_Tachina_grossa_genome_assembly,_chromosome:_2	AUGUSTUS	CDS	18725086	18725459	1	+	0	ID=g9605.t3.CDS32;Parent=g9605.t3;
OX465275.1_Tachina_grossa_genome_assembly,_chromosome:_2	AUGUSTUS	exon	18725086	18725459	.	+	.	ID=g9605.t3.exon32;Parent=g9605.t3;
OX465275.1_Tachina_grossa_genome_assembly,_chromosome:_2	AUGUSTUS	intron	18725460	18727339	1	+	.	ID=g9605.t3.intron32;Parent=g9605.t3;
OX465275.1_Tachina_grossa_genome_assembly,_chromosome:_2	AUGUSTUS	CDS	18727340	18727893	1	+	1	ID=g9605.t3.CDS33;Parent=g9605.t3;
OX465275.1_Tachina_grossa_genome_assembly,_chromosome:_2	AUGUSTUS	exon	18727340	18727893	.	+	.	ID=g9605.t3.exon33;Parent=g9605.t3;
OX465275.1_Tachina_grossa_genome_assembly,_chromosome:_2	AUGUSTUS	intron	18727894	18728384	1	+	.	ID=g9605.t3.intron33;Parent=g9605.t3;
OX465275.1_Tachina_grossa_genome_assembly,_chromosome:_2	AUGUSTUS	CDS	18728385	18728654	1	+	2	ID=g9605.t3.CDS34;Parent=g9605.t3;
OX465275.1_Tachina_grossa_genome_assembly,_chromosome:_2	AUGUSTUS	exon	18728385	18728654	.	+	.	ID=g9605.t3.exon34;Parent=g9605.t3;
OX465275.1_Tachina_grossa_genome_assembly,_chromosome:_2	AUGUSTUS	intron	18728655	18730682	1	+	.	ID=g9605.t3.intron34;Parent=g9605.t3;
OX465275.1_Tachina_grossa_genome_assembly,_chromosome:_2	AUGUSTUS	CDS	18730683	18730884	1	+	2	ID=g9605.t3.CDS35;Parent=g9605.t3;
OX465275.1_Tachina_grossa_genome_assembly,_chromosome:_2	AUGUSTUS	exon	18730683	18730884	.	+	.	ID=g9605.t3.exon35;Parent=g9605.t3;
OX465275.1_Tachina_grossa_genome_assembly,_chromosome:_2	AUGUSTUS	intron	18730885	18730952	1	+	.	ID=g9605.t3.intron35;Parent=g9605.t3;
OX465275.1_Tachina_grossa_genome_assembly,_chromosome:_2	AUGUSTUS	CDS	18730953	18731094	1	+	1	ID=g9605.t3.CDS36;Parent=g9605.t3;
OX465275.1_Tachina_grossa_genome_assembly,_chromosome:_2	AUGUSTUS	exon	18730953	18731094	.	+	.	ID=g9605.t3.exon36;Parent=g9605.t3;
OX465275.1_Tachina_grossa_genome_assembly,_chromosome:_2	AUGUSTUS	intron	18731095	18731882	1	+	.	ID=g9605.t3.intron36;Parent=g9605.t3;
OX465275.1_Tachina_grossa_genome_assembly,_chromosome:_2	AUGUSTUS	CDS	18731883	18732077	1	+	0	ID=g9605.t3.CDS37;Parent=g9605.t3;
OX465275.1_Tachina_grossa_genome_assembly,_chromosome:_2	AUGUSTUS	exon	18731883	18732077	.	+	.	ID=g9605.t3.exon37;Parent=g9605.t3;
OX465275.1_Tachina_grossa_genome_assembly,_chromosome:_2	AUGUSTUS	stop_codon	18732075	18732077	.	+	0	ID=g9605.t3.stop1;Parent=g9605.t3;
OX465275.1_Tachina_grossa_genome_assembly,_chromosome:_2	AUGUSTUS	mRNA	18679374	18732077	0.81	+	.	ID=g9605.t4;Parent=g9605;
OX465275.1_Tachina_grossa_genome_assembly,_chromosome:_2	AUGUSTUS	start_codon	18679374	18679376	.	+	0	ID=g9605.t4.start1;Parent=g9605.t4;
OX465275.1_Tachina_grossa_genome_assembly,_chromosome:_2	AUGUSTUS	CDS	18679374	18679437	1	+	0	ID=g9605.t4.CDS1;Parent=g9605.t4;
OX465275.1_Tachina_grossa_genome_assembly,_chromosome:_2	AUGUSTUS	exon	18679374	18679437	.	+	.	ID=g9605.t4.exon1;Parent=g9605.t4;
OX465275.1_Tachina_grossa_genome_assembly,_chromosome:_2	AUGUSTUS	intron	18679438	18682860	1	+	.	ID=g9605.t4.intron1;Parent=g9605.t4;
OX465275.1_Tachina_grossa_genome_assembly,_chromosome:_2	AUGUSTUS	CDS	18682861	18683131	1	+	2	ID=g9605.t4.CDS2;Parent=g9605.t4;
OX465275.1_Tachina_grossa_genome_assembly,_chromosome:_2	AUGUSTUS	exon	18682861	18683131	.	+	.	ID=g9605.t4.exon2;Parent=g9605.t4;
OX465275.1_Tachina_grossa_genome_assembly,_chromosome:_2	AUGUSTUS	intron	18683132	18684944	1	+	.	ID=g9605.t4.intron2;Parent=g9605.t4;
OX465275.1_Tachina_grossa_genome_assembly,_chromosome:_2	AUGUSTUS	CDS	18684945	18685216	1	+	1	ID=g9605.t4.CDS3;Parent=g9605.t4;
OX465275.1_Tachina_grossa_genome_assembly,_chromosome:_2	AUGUSTUS	exon	18684945	18685216	.	+	.	ID=g9605.t4.exon3;Parent=g9605.t4;
OX465275.1_Tachina_grossa_genome_assembly,_chromosome:_2	AUGUSTUS	intron	18685217	18685280	1	+	.	ID=g9605.t4.intron3;Parent=g9605.t4;
OX465275.1_Tachina_grossa_genome_assembly,_chromosome:_2	AUGUSTUS	CDS	18685281	18685407	1	+	2	ID=g9605.t4.CDS4;Parent=g9605.t4;
OX465275.1_Tachina_grossa_genome_assembly,_chromosome:_2	AUGUSTUS	exon	18685281	18685407	.	+	.	ID=g9605.t4.exon4;Parent=g9605.t4;
OX465275.1_Tachina_grossa_genome_assembly,_chromosome:_2	AUGUSTUS	intron	18685408	18685523	1	+	.	ID=g9605.t4.intron4;Parent=g9605.t4;
OX465275.1_Tachina_grossa_genome_assembly,_chromosome:_2	AUGUSTUS	CDS	18685524	18685643	1	+	1	ID=g9605.t4.CDS5;Parent=g9605.t4;
OX465275.1_Tachina_grossa_genome_assembly,_chromosome:_2	AUGUSTUS	exon	18685524	18685643	.	+	.	ID=g9605.t4.exon5;Parent=g9605.t4;
OX465275.1_Tachina_grossa_genome_assembly,_chromosome:_2	AUGUSTUS	intron	18685644	18687943	1	+	.	ID=g9605.t4.intron5;Parent=g9605.t4;
OX465275.1_Tachina_grossa_genome_assembly,_chromosome:_2	AUGUSTUS	CDS	18687944	18688106	1	+	1	ID=g9605.t4.CDS6;Parent=g9605.t4;
OX465275.1_Tachina_grossa_genome_assembly,_chromosome:_2	AUGUSTUS	exon	18687944	18688106	.	+	.	ID=g9605.t4.exon6;Parent=g9605.t4;
OX465275.1_Tachina_grossa_genome_assembly,_chromosome:_2	AUGUSTUS	intron	18688107	18694064	1	+	.	ID=g9605.t4.intron6;Parent=g9605.t4;
OX465275.1_Tachina_grossa_genome_assembly,_chromosome:_2	AUGUSTUS	CDS	18694065	18694127	1	+	0	ID=g9605.t4.CDS7;Parent=g9605.t4;
OX465275.1_Tachina_grossa_genome_assembly,_chromosome:_2	AUGUSTUS	exon	18694065	18694127	.	+	.	ID=g9605.t4.exon7;Parent=g9605.t4;
OX465275.1_Tachina_grossa_genome_assembly,_chromosome:_2	AUGUSTUS	intron	18694128	18698542	1	+	.	ID=g9605.t4.intron7;Parent=g9605.t4;
OX465275.1_Tachina_grossa_genome_assembly,_chromosome:_2	AUGUSTUS	CDS	18698543	18698776	1	+	0	ID=g9605.t4.CDS8;Parent=g9605.t4;
OX465275.1_Tachina_grossa_genome_assembly,_chromosome:_2	AUGUSTUS	exon	18698543	18698776	.	+	.	ID=g9605.t4.exon8;Parent=g9605.t4;
OX465275.1_Tachina_grossa_genome_assembly,_chromosome:_2	AUGUSTUS	intron	18698777	18698839	1	+	.	ID=g9605.t4.intron8;Parent=g9605.t4;
OX465275.1_Tachina_grossa_genome_assembly,_chromosome:_2	AUGUSTUS	CDS	18698840	18699037	1	+	0	ID=g9605.t4.CDS9;Parent=g9605.t4;
OX465275.1_Tachina_grossa_genome_assembly,_chromosome:_2	AUGUSTUS	exon	18698840	18699037	.	+	.	ID=g9605.t4.exon9;Parent=g9605.t4;
OX465275.1_Tachina_grossa_genome_assembly,_chromosome:_2	AUGUSTUS	intron	18699038	18699286	1	+	.	ID=g9605.t4.intron9;Parent=g9605.t4;
OX465275.1_Tachina_grossa_genome_assembly,_chromosome:_2	AUGUSTUS	CDS	18699287	18699846	1	+	0	ID=g9605.t4.CDS10;Parent=g9605.t4;
OX465275.1_Tachina_grossa_genome_assembly,_chromosome:_2	AUGUSTUS	exon	18699287	18699846	.	+	.	ID=g9605.t4.exon10;Parent=g9605.t4;
OX465275.1_Tachina_grossa_genome_assembly,_chromosome:_2	AUGUSTUS	intron	18699847	18699920	1	+	.	ID=g9605.t4.intron10;Parent=g9605.t4;
OX465275.1_Tachina_grossa_genome_assembly,_chromosome:_2	AUGUSTUS	CDS	18699921	18700308	1	+	1	ID=g9605.t4.CDS11;Parent=g9605.t4;
OX465275.1_Tachina_grossa_genome_assembly,_chromosome:_2	AUGUSTUS	exon	18699921	18700308	.	+	.	ID=g9605.t4.exon11;Parent=g9605.t4;
OX465275.1_Tachina_grossa_genome_assembly,_chromosome:_2	AUGUSTUS	intron	18700309	18701570	1	+	.	ID=g9605.t4.intron11;Parent=g9605.t4;
OX465275.1_Tachina_grossa_genome_assembly,_chromosome:_2	AUGUSTUS	CDS	18701571	18702243	1	+	0	ID=g9605.t4.CDS12;Parent=g9605.t4;
OX465275.1_Tachina_grossa_genome_assembly,_chromosome:_2	AUGUSTUS	exon	18701571	18702243	.	+	.	ID=g9605.t4.exon12;Parent=g9605.t4;
OX465275.1_Tachina_grossa_genome_assembly,_chromosome:_2	AUGUSTUS	intron	18702244	18702393	1	+	.	ID=g9605.t4.intron12;Parent=g9605.t4;
OX465275.1_Tachina_grossa_genome_assembly,_chromosome:_2	AUGUSTUS	CDS	18702394	18703165	1	+	2	ID=g9605.t4.CDS13;Parent=g9605.t4;
OX465275.1_Tachina_grossa_genome_assembly,_chromosome:_2	AUGUSTUS	exon	18702394	18703165	.	+	.	ID=g9605.t4.exon13;Parent=g9605.t4;
OX465275.1_Tachina_grossa_genome_assembly,_chromosome:_2	AUGUSTUS	intron	18703166	18703232	1	+	.	ID=g9605.t4.intron13;Parent=g9605.t4;
OX465275.1_Tachina_grossa_genome_assembly,_chromosome:_2	AUGUSTUS	CDS	18703233	18703390	1	+	1	ID=g9605.t4.CDS14;Parent=g9605.t4;
OX465275.1_Tachina_grossa_genome_assembly,_chromosome:_2	AUGUSTUS	exon	18703233	18703390	.	+	.	ID=g9605.t4.exon14;Parent=g9605.t4;
OX465275.1_Tachina_grossa_genome_assembly,_chromosome:_2	AUGUSTUS	intron	18703391	18705207	1	+	.	ID=g9605.t4.intron14;Parent=g9605.t4;
OX465275.1_Tachina_grossa_genome_assembly,_chromosome:_2	AUGUSTUS	CDS	18705208	18705506	1	+	2	ID=g9605.t4.CDS15;Parent=g9605.t4;
OX465275.1_Tachina_grossa_genome_assembly,_chromosome:_2	AUGUSTUS	exon	18705208	18705506	.	+	.	ID=g9605.t4.exon15;Parent=g9605.t4;
OX465275.1_Tachina_grossa_genome_assembly,_chromosome:_2	AUGUSTUS	intron	18705507	18705580	1	+	.	ID=g9605.t4.intron15;Parent=g9605.t4;
OX465275.1_Tachina_grossa_genome_assembly,_chromosome:_2	AUGUSTUS	CDS	18705581	18705730	1	+	0	ID=g9605.t4.CDS16;Parent=g9605.t4;
OX465275.1_Tachina_grossa_genome_assembly,_chromosome:_2	AUGUSTUS	exon	18705581	18705730	.	+	.	ID=g9605.t4.exon16;Parent=g9605.t4;
OX465275.1_Tachina_grossa_genome_assembly,_chromosome:_2	AUGUSTUS	intron	18705731	18705806	1	+	.	ID=g9605.t4.intron16;Parent=g9605.t4;
OX465275.1_Tachina_grossa_genome_assembly,_chromosome:_2	AUGUSTUS	CDS	18705807	18706236	0.81	+	0	ID=g9605.t4.CDS17;Parent=g9605.t4;
OX465275.1_Tachina_grossa_genome_assembly,_chromosome:_2	AUGUSTUS	exon	18705807	18706236	.	+	.	ID=g9605.t4.exon17;Parent=g9605.t4;
OX465275.1_Tachina_grossa_genome_assembly,_chromosome:_2	AUGUSTUS	intron	18706237	18706748	0.81	+	.	ID=g9605.t4.intron17;Parent=g9605.t4;
OX465275.1_Tachina_grossa_genome_assembly,_chromosome:_2	AUGUSTUS	CDS	18706749	18706814	1	+	2	ID=g9605.t4.CDS18;Parent=g9605.t4;
OX465275.1_Tachina_grossa_genome_assembly,_chromosome:_2	AUGUSTUS	exon	18706749	18706814	.	+	.	ID=g9605.t4.exon18;Parent=g9605.t4;
OX465275.1_Tachina_grossa_genome_assembly,_chromosome:_2	AUGUSTUS	intron	18706815	18708526	1	+	.	ID=g9605.t4.intron18;Parent=g9605.t4;
OX465275.1_Tachina_grossa_genome_assembly,_chromosome:_2	AUGUSTUS	CDS	18708527	18708678	1	+	2	ID=g9605.t4.CDS19;Parent=g9605.t4;
OX465275.1_Tachina_grossa_genome_assembly,_chromosome:_2	AUGUSTUS	exon	18708527	18708678	.	+	.	ID=g9605.t4.exon19;Parent=g9605.t4;
OX465275.1_Tachina_grossa_genome_assembly,_chromosome:_2	AUGUSTUS	intron	18708679	18708909	1	+	.	ID=g9605.t4.intron19;Parent=g9605.t4;
OX465275.1_Tachina_grossa_genome_assembly,_chromosome:_2	AUGUSTUS	CDS	18708910	18709113	1	+	0	ID=g9605.t4.CDS20;Parent=g9605.t4;
OX465275.1_Tachina_grossa_genome_assembly,_chromosome:_2	AUGUSTUS	exon	18708910	18709113	.	+	.	ID=g9605.t4.exon20;Parent=g9605.t4;
OX465275.1_Tachina_grossa_genome_assembly,_chromosome:_2	AUGUSTUS	intron	18709114	18711826	1	+	.	ID=g9605.t4.intron20;Parent=g9605.t4;
OX465275.1_Tachina_grossa_genome_assembly,_chromosome:_2	AUGUSTUS	CDS	18711827	18711980	1	+	0	ID=g9605.t4.CDS21;Parent=g9605.t4;
OX465275.1_Tachina_grossa_genome_assembly,_chromosome:_2	AUGUSTUS	exon	18711827	18711980	.	+	.	ID=g9605.t4.exon21;Parent=g9605.t4;
OX465275.1_Tachina_grossa_genome_assembly,_chromosome:_2	AUGUSTUS	intron	18711981	18712044	1	+	.	ID=g9605.t4.intron21;Parent=g9605.t4;
OX465275.1_Tachina_grossa_genome_assembly,_chromosome:_2	AUGUSTUS	CDS	18712045	18712264	1	+	2	ID=g9605.t4.CDS22;Parent=g9605.t4;
OX465275.1_Tachina_grossa_genome_assembly,_chromosome:_2	AUGUSTUS	exon	18712045	18712264	.	+	.	ID=g9605.t4.exon22;Parent=g9605.t4;
OX465275.1_Tachina_grossa_genome_assembly,_chromosome:_2	AUGUSTUS	intron	18712265	18713528	1	+	.	ID=g9605.t4.intron22;Parent=g9605.t4;
OX465275.1_Tachina_grossa_genome_assembly,_chromosome:_2	AUGUSTUS	CDS	18713529	18713792	1	+	1	ID=g9605.t4.CDS23;Parent=g9605.t4;
OX465275.1_Tachina_grossa_genome_assembly,_chromosome:_2	AUGUSTUS	exon	18713529	18713792	.	+	.	ID=g9605.t4.exon23;Parent=g9605.t4;
OX465275.1_Tachina_grossa_genome_assembly,_chromosome:_2	AUGUSTUS	intron	18713793	18714009	1	+	.	ID=g9605.t4.intron23;Parent=g9605.t4;
OX465275.1_Tachina_grossa_genome_assembly,_chromosome:_2	AUGUSTUS	CDS	18714010	18714054	1	+	1	ID=g9605.t4.CDS24;Parent=g9605.t4;
OX465275.1_Tachina_grossa_genome_assembly,_chromosome:_2	AUGUSTUS	exon	18714010	18714054	.	+	.	ID=g9605.t4.exon24;Parent=g9605.t4;
OX465275.1_Tachina_grossa_genome_assembly,_chromosome:_2	AUGUSTUS	intron	18714055	18719084	1	+	.	ID=g9605.t4.intron24;Parent=g9605.t4;
OX465275.1_Tachina_grossa_genome_assembly,_chromosome:_2	AUGUSTUS	CDS	18719085	18719198	1	+	1	ID=g9605.t4.CDS25;Parent=g9605.t4;
OX465275.1_Tachina_grossa_genome_assembly,_chromosome:_2	AUGUSTUS	exon	18719085	18719198	.	+	.	ID=g9605.t4.exon25;Parent=g9605.t4;
OX465275.1_Tachina_grossa_genome_assembly,_chromosome:_2	AUGUSTUS	intron	18719199	18722777	1	+	.	ID=g9605.t4.intron25;Parent=g9605.t4;
OX465275.1_Tachina_grossa_genome_assembly,_chromosome:_2	AUGUSTUS	CDS	18722778	18722913	1	+	1	ID=g9605.t4.CDS26;Parent=g9605.t4;
OX465275.1_Tachina_grossa_genome_assembly,_chromosome:_2	AUGUSTUS	exon	18722778	18722913	.	+	.	ID=g9605.t4.exon26;Parent=g9605.t4;
OX465275.1_Tachina_grossa_genome_assembly,_chromosome:_2	AUGUSTUS	intron	18722914	18722983	1	+	.	ID=g9605.t4.intron26;Parent=g9605.t4;
OX465275.1_Tachina_grossa_genome_assembly,_chromosome:_2	AUGUSTUS	CDS	18722984	18723264	1	+	0	ID=g9605.t4.CDS27;Parent=g9605.t4;
OX465275.1_Tachina_grossa_genome_assembly,_chromosome:_2	AUGUSTUS	exon	18722984	18723264	.	+	.	ID=g9605.t4.exon27;Parent=g9605.t4;
OX465275.1_Tachina_grossa_genome_assembly,_chromosome:_2	AUGUSTUS	intron	18723265	18723335	1	+	.	ID=g9605.t4.intron27;Parent=g9605.t4;
OX465275.1_Tachina_grossa_genome_assembly,_chromosome:_2	AUGUSTUS	CDS	18723336	18723428	1	+	1	ID=g9605.t4.CDS28;Parent=g9605.t4;
OX465275.1_Tachina_grossa_genome_assembly,_chromosome:_2	AUGUSTUS	exon	18723336	18723428	.	+	.	ID=g9605.t4.exon28;Parent=g9605.t4;
OX465275.1_Tachina_grossa_genome_assembly,_chromosome:_2	AUGUSTUS	intron	18723429	18724668	1	+	.	ID=g9605.t4.intron28;Parent=g9605.t4;
OX465275.1_Tachina_grossa_genome_assembly,_chromosome:_2	AUGUSTUS	CDS	18724669	18724794	1	+	1	ID=g9605.t4.CDS29;Parent=g9605.t4;
OX465275.1_Tachina_grossa_genome_assembly,_chromosome:_2	AUGUSTUS	exon	18724669	18724794	.	+	.	ID=g9605.t4.exon29;Parent=g9605.t4;
OX465275.1_Tachina_grossa_genome_assembly,_chromosome:_2	AUGUSTUS	intron	18724795	18724865	1	+	.	ID=g9605.t4.intron29;Parent=g9605.t4;
OX465275.1_Tachina_grossa_genome_assembly,_chromosome:_2	AUGUSTUS	CDS	18724866	18725010	1	+	1	ID=g9605.t4.CDS30;Parent=g9605.t4;
OX465275.1_Tachina_grossa_genome_assembly,_chromosome:_2	AUGUSTUS	exon	18724866	18725010	.	+	.	ID=g9605.t4.exon30;Parent=g9605.t4;
OX465275.1_Tachina_grossa_genome_assembly,_chromosome:_2	AUGUSTUS	intron	18725011	18725085	1	+	.	ID=g9605.t4.intron30;Parent=g9605.t4;
OX465275.1_Tachina_grossa_genome_assembly,_chromosome:_2	AUGUSTUS	CDS	18725086	18725459	1	+	0	ID=g9605.t4.CDS31;Parent=g9605.t4;
OX465275.1_Tachina_grossa_genome_assembly,_chromosome:_2	AUGUSTUS	exon	18725086	18725459	.	+	.	ID=g9605.t4.exon31;Parent=g9605.t4;
OX465275.1_Tachina_grossa_genome_assembly,_chromosome:_2	AUGUSTUS	intron	18725460	18727339	1	+	.	ID=g9605.t4.intron31;Parent=g9605.t4;
OX465275.1_Tachina_grossa_genome_assembly,_chromosome:_2	AUGUSTUS	CDS	18727340	18727893	1	+	1	ID=g9605.t4.CDS32;Parent=g9605.t4;
OX465275.1_Tachina_grossa_genome_assembly,_chromosome:_2	AUGUSTUS	exon	18727340	18727893	.	+	.	ID=g9605.t4.exon32;Parent=g9605.t4;
OX465275.1_Tachina_grossa_genome_assembly,_chromosome:_2	AUGUSTUS	intron	18727894	18728384	1	+	.	ID=g9605.t4.intron32;Parent=g9605.t4;
OX465275.1_Tachina_grossa_genome_assembly,_chromosome:_2	AUGUSTUS	CDS	18728385	18728654	1	+	2	ID=g9605.t4.CDS33;Parent=g9605.t4;
OX465275.1_Tachina_grossa_genome_assembly,_chromosome:_2	AUGUSTUS	exon	18728385	18728654	.	+	.	ID=g9605.t4.exon33;Parent=g9605.t4;
OX465275.1_Tachina_grossa_genome_assembly,_chromosome:_2	AUGUSTUS	intron	18728655	18730682	1	+	.	ID=g9605.t4.intron33;Parent=g9605.t4;
OX465275.1_Tachina_grossa_genome_assembly,_chromosome:_2	AUGUSTUS	CDS	18730683	18730884	1	+	2	ID=g9605.t4.CDS34;Parent=g9605.t4;
OX465275.1_Tachina_grossa_genome_assembly,_chromosome:_2	AUGUSTUS	exon	18730683	18730884	.	+	.	ID=g9605.t4.exon34;Parent=g9605.t4;
OX465275.1_Tachina_grossa_genome_assembly,_chromosome:_2	AUGUSTUS	intron	18730885	18730952	1	+	.	ID=g9605.t4.intron34;Parent=g9605.t4;
OX465275.1_Tachina_grossa_genome_assembly,_chromosome:_2	AUGUSTUS	CDS	18730953	18731094	1	+	1	ID=g9605.t4.CDS35;Parent=g9605.t4;
OX465275.1_Tachina_grossa_genome_assembly,_chromosome:_2	AUGUSTUS	exon	18730953	18731094	.	+	.	ID=g9605.t4.exon35;Parent=g9605.t4;
OX465275.1_Tachina_grossa_genome_assembly,_chromosome:_2	AUGUSTUS	intron	18731095	18731882	1	+	.	ID=g9605.t4.intron35;Parent=g9605.t4;
OX465275.1_Tachina_grossa_genome_assembly,_chromosome:_2	AUGUSTUS	CDS	18731883	18732077	1	+	0	ID=g9605.t4.CDS36;Parent=g9605.t4;
OX465275.1_Tachina_grossa_genome_assembly,_chromosome:_2	AUGUSTUS	exon	18731883	18732077	.	+	.	ID=g9605.t4.exon36;Parent=g9605.t4;
OX465275.1_Tachina_grossa_genome_assembly,_chromosome:_2	AUGUSTUS	stop_codon	18732075	18732077	.	+	0	ID=g9605.t4.stop1;Parent=g9605.t4;
OX465275.1_Tachina_grossa_genome_assembly,_chromosome:_2	AUGUSTUS	mRNA	18679374	18732077	0.73	+	.	ID=g9605.t5;Parent=g9605;
OX465275.1_Tachina_grossa_genome_assembly,_chromosome:_2	AUGUSTUS	start_codon	18679374	18679376	.	+	0	ID=g9605.t5.start1;Parent=g9605.t5;
OX465275.1_Tachina_grossa_genome_assembly,_chromosome:_2	AUGUSTUS	CDS	18679374	18679437	1	+	0	ID=g9605.t5.CDS1;Parent=g9605.t5;
OX465275.1_Tachina_grossa_genome_assembly,_chromosome:_2	AUGUSTUS	exon	18679374	18679437	.	+	.	ID=g9605.t5.exon1;Parent=g9605.t5;
OX465275.1_Tachina_grossa_genome_assembly,_chromosome:_2	AUGUSTUS	intron	18679438	18682860	1	+	.	ID=g9605.t5.intron1;Parent=g9605.t5;
OX465275.1_Tachina_grossa_genome_assembly,_chromosome:_2	AUGUSTUS	CDS	18682861	18683131	1	+	2	ID=g9605.t5.CDS2;Parent=g9605.t5;
OX465275.1_Tachina_grossa_genome_assembly,_chromosome:_2	AUGUSTUS	exon	18682861	18683131	.	+	.	ID=g9605.t5.exon2;Parent=g9605.t5;
OX465275.1_Tachina_grossa_genome_assembly,_chromosome:_2	AUGUSTUS	intron	18683132	18684944	1	+	.	ID=g9605.t5.intron2;Parent=g9605.t5;
OX465275.1_Tachina_grossa_genome_assembly,_chromosome:_2	AUGUSTUS	CDS	18684945	18685216	1	+	1	ID=g9605.t5.CDS3;Parent=g9605.t5;
OX465275.1_Tachina_grossa_genome_assembly,_chromosome:_2	AUGUSTUS	exon	18684945	18685216	.	+	.	ID=g9605.t5.exon3;Parent=g9605.t5;
OX465275.1_Tachina_grossa_genome_assembly,_chromosome:_2	AUGUSTUS	intron	18685217	18685280	1	+	.	ID=g9605.t5.intron3;Parent=g9605.t5;
OX465275.1_Tachina_grossa_genome_assembly,_chromosome:_2	AUGUSTUS	CDS	18685281	18685407	1	+	2	ID=g9605.t5.CDS4;Parent=g9605.t5;
OX465275.1_Tachina_grossa_genome_assembly,_chromosome:_2	AUGUSTUS	exon	18685281	18685407	.	+	.	ID=g9605.t5.exon4;Parent=g9605.t5;
OX465275.1_Tachina_grossa_genome_assembly,_chromosome:_2	AUGUSTUS	intron	18685408	18685523	1	+	.	ID=g9605.t5.intron4;Parent=g9605.t5;
OX465275.1_Tachina_grossa_genome_assembly,_chromosome:_2	AUGUSTUS	CDS	18685524	18685643	1	+	1	ID=g9605.t5.CDS5;Parent=g9605.t5;
OX465275.1_Tachina_grossa_genome_assembly,_chromosome:_2	AUGUSTUS	exon	18685524	18685643	.	+	.	ID=g9605.t5.exon5;Parent=g9605.t5;
OX465275.1_Tachina_grossa_genome_assembly,_chromosome:_2	AUGUSTUS	intron	18685644	18687943	1	+	.	ID=g9605.t5.intron5;Parent=g9605.t5;
OX465275.1_Tachina_grossa_genome_assembly,_chromosome:_2	AUGUSTUS	CDS	18687944	18688106	1	+	1	ID=g9605.t5.CDS6;Parent=g9605.t5;
OX465275.1_Tachina_grossa_genome_assembly,_chromosome:_2	AUGUSTUS	exon	18687944	18688106	.	+	.	ID=g9605.t5.exon6;Parent=g9605.t5;
OX465275.1_Tachina_grossa_genome_assembly,_chromosome:_2	AUGUSTUS	intron	18688107	18694064	1	+	.	ID=g9605.t5.intron6;Parent=g9605.t5;
OX465275.1_Tachina_grossa_genome_assembly,_chromosome:_2	AUGUSTUS	CDS	18694065	18694127	1	+	0	ID=g9605.t5.CDS7;Parent=g9605.t5;
OX465275.1_Tachina_grossa_genome_assembly,_chromosome:_2	AUGUSTUS	exon	18694065	18694127	.	+	.	ID=g9605.t5.exon7;Parent=g9605.t5;
OX465275.1_Tachina_grossa_genome_assembly,_chromosome:_2	AUGUSTUS	intron	18694128	18698542	1	+	.	ID=g9605.t5.intron7;Parent=g9605.t5;
OX465275.1_Tachina_grossa_genome_assembly,_chromosome:_2	AUGUSTUS	CDS	18698543	18698776	1	+	0	ID=g9605.t5.CDS8;Parent=g9605.t5;
OX465275.1_Tachina_grossa_genome_assembly,_chromosome:_2	AUGUSTUS	exon	18698543	18698776	.	+	.	ID=g9605.t5.exon8;Parent=g9605.t5;
OX465275.1_Tachina_grossa_genome_assembly,_chromosome:_2	AUGUSTUS	intron	18698777	18698839	1	+	.	ID=g9605.t5.intron8;Parent=g9605.t5;
OX465275.1_Tachina_grossa_genome_assembly,_chromosome:_2	AUGUSTUS	CDS	18698840	18699037	1	+	0	ID=g9605.t5.CDS9;Parent=g9605.t5;
OX465275.1_Tachina_grossa_genome_assembly,_chromosome:_2	AUGUSTUS	exon	18698840	18699037	.	+	.	ID=g9605.t5.exon9;Parent=g9605.t5;
OX465275.1_Tachina_grossa_genome_assembly,_chromosome:_2	AUGUSTUS	intron	18699038	18699286	1	+	.	ID=g9605.t5.intron9;Parent=g9605.t5;
OX465275.1_Tachina_grossa_genome_assembly,_chromosome:_2	AUGUSTUS	CDS	18699287	18699846	1	+	0	ID=g9605.t5.CDS10;Parent=g9605.t5;
OX465275.1_Tachina_grossa_genome_assembly,_chromosome:_2	AUGUSTUS	exon	18699287	18699846	.	+	.	ID=g9605.t5.exon10;Parent=g9605.t5;
OX465275.1_Tachina_grossa_genome_assembly,_chromosome:_2	AUGUSTUS	intron	18699847	18699920	1	+	.	ID=g9605.t5.intron10;Parent=g9605.t5;
OX465275.1_Tachina_grossa_genome_assembly,_chromosome:_2	AUGUSTUS	CDS	18699921	18700308	1	+	1	ID=g9605.t5.CDS11;Parent=g9605.t5;
OX465275.1_Tachina_grossa_genome_assembly,_chromosome:_2	AUGUSTUS	exon	18699921	18700308	.	+	.	ID=g9605.t5.exon11;Parent=g9605.t5;
OX465275.1_Tachina_grossa_genome_assembly,_chromosome:_2	AUGUSTUS	intron	18700309	18701570	1	+	.	ID=g9605.t5.intron11;Parent=g9605.t5;
OX465275.1_Tachina_grossa_genome_assembly,_chromosome:_2	AUGUSTUS	CDS	18701571	18702243	1	+	0	ID=g9605.t5.CDS12;Parent=g9605.t5;
OX465275.1_Tachina_grossa_genome_assembly,_chromosome:_2	AUGUSTUS	exon	18701571	18702243	.	+	.	ID=g9605.t5.exon12;Parent=g9605.t5;
OX465275.1_Tachina_grossa_genome_assembly,_chromosome:_2	AUGUSTUS	intron	18702244	18702393	1	+	.	ID=g9605.t5.intron12;Parent=g9605.t5;
OX465275.1_Tachina_grossa_genome_assembly,_chromosome:_2	AUGUSTUS	CDS	18702394	18703165	1	+	2	ID=g9605.t5.CDS13;Parent=g9605.t5;
OX465275.1_Tachina_grossa_genome_assembly,_chromosome:_2	AUGUSTUS	exon	18702394	18703165	.	+	.	ID=g9605.t5.exon13;Parent=g9605.t5;
OX465275.1_Tachina_grossa_genome_assembly,_chromosome:_2	AUGUSTUS	intron	18703166	18703232	1	+	.	ID=g9605.t5.intron13;Parent=g9605.t5;
OX465275.1_Tachina_grossa_genome_assembly,_chromosome:_2	AUGUSTUS	CDS	18703233	18703390	1	+	1	ID=g9605.t5.CDS14;Parent=g9605.t5;
OX465275.1_Tachina_grossa_genome_assembly,_chromosome:_2	AUGUSTUS	exon	18703233	18703390	.	+	.	ID=g9605.t5.exon14;Parent=g9605.t5;
OX465275.1_Tachina_grossa_genome_assembly,_chromosome:_2	AUGUSTUS	intron	18703391	18705207	1	+	.	ID=g9605.t5.intron14;Parent=g9605.t5;
OX465275.1_Tachina_grossa_genome_assembly,_chromosome:_2	AUGUSTUS	CDS	18705208	18705506	1	+	2	ID=g9605.t5.CDS15;Parent=g9605.t5;
OX465275.1_Tachina_grossa_genome_assembly,_chromosome:_2	AUGUSTUS	exon	18705208	18705506	.	+	.	ID=g9605.t5.exon15;Parent=g9605.t5;
OX465275.1_Tachina_grossa_genome_assembly,_chromosome:_2	AUGUSTUS	intron	18705507	18705580	1	+	.	ID=g9605.t5.intron15;Parent=g9605.t5;
OX465275.1_Tachina_grossa_genome_assembly,_chromosome:_2	AUGUSTUS	CDS	18705581	18705730	1	+	0	ID=g9605.t5.CDS16;Parent=g9605.t5;
OX465275.1_Tachina_grossa_genome_assembly,_chromosome:_2	AUGUSTUS	exon	18705581	18705730	.	+	.	ID=g9605.t5.exon16;Parent=g9605.t5;
OX465275.1_Tachina_grossa_genome_assembly,_chromosome:_2	AUGUSTUS	intron	18705731	18705806	1	+	.	ID=g9605.t5.intron16;Parent=g9605.t5;
OX465275.1_Tachina_grossa_genome_assembly,_chromosome:_2	AUGUSTUS	CDS	18705807	18706236	0.73	+	0	ID=g9605.t5.CDS17;Parent=g9605.t5;
OX465275.1_Tachina_grossa_genome_assembly,_chromosome:_2	AUGUSTUS	exon	18705807	18706236	.	+	.	ID=g9605.t5.exon17;Parent=g9605.t5;
OX465275.1_Tachina_grossa_genome_assembly,_chromosome:_2	AUGUSTUS	intron	18706237	18706748	0.73	+	.	ID=g9605.t5.intron17;Parent=g9605.t5;
OX465275.1_Tachina_grossa_genome_assembly,_chromosome:_2	AUGUSTUS	CDS	18706749	18706814	1	+	2	ID=g9605.t5.CDS18;Parent=g9605.t5;
OX465275.1_Tachina_grossa_genome_assembly,_chromosome:_2	AUGUSTUS	exon	18706749	18706814	.	+	.	ID=g9605.t5.exon18;Parent=g9605.t5;
OX465275.1_Tachina_grossa_genome_assembly,_chromosome:_2	AUGUSTUS	intron	18706815	18708526	1	+	.	ID=g9605.t5.intron18;Parent=g9605.t5;
OX465275.1_Tachina_grossa_genome_assembly,_chromosome:_2	AUGUSTUS	CDS	18708527	18708678	1	+	2	ID=g9605.t5.CDS19;Parent=g9605.t5;
OX465275.1_Tachina_grossa_genome_assembly,_chromosome:_2	AUGUSTUS	exon	18708527	18708678	.	+	.	ID=g9605.t5.exon19;Parent=g9605.t5;
OX465275.1_Tachina_grossa_genome_assembly,_chromosome:_2	AUGUSTUS	intron	18708679	18711826	1	+	.	ID=g9605.t5.intron19;Parent=g9605.t5;
OX465275.1_Tachina_grossa_genome_assembly,_chromosome:_2	AUGUSTUS	CDS	18711827	18711980	1	+	0	ID=g9605.t5.CDS20;Parent=g9605.t5;
OX465275.1_Tachina_grossa_genome_assembly,_chromosome:_2	AUGUSTUS	exon	18711827	18711980	.	+	.	ID=g9605.t5.exon20;Parent=g9605.t5;
OX465275.1_Tachina_grossa_genome_assembly,_chromosome:_2	AUGUSTUS	intron	18711981	18712044	1	+	.	ID=g9605.t5.intron20;Parent=g9605.t5;
OX465275.1_Tachina_grossa_genome_assembly,_chromosome:_2	AUGUSTUS	CDS	18712045	18712264	1	+	2	ID=g9605.t5.CDS21;Parent=g9605.t5;
OX465275.1_Tachina_grossa_genome_assembly,_chromosome:_2	AUGUSTUS	exon	18712045	18712264	.	+	.	ID=g9605.t5.exon21;Parent=g9605.t5;
OX465275.1_Tachina_grossa_genome_assembly,_chromosome:_2	AUGUSTUS	intron	18712265	18713528	1	+	.	ID=g9605.t5.intron21;Parent=g9605.t5;
OX465275.1_Tachina_grossa_genome_assembly,_chromosome:_2	AUGUSTUS	CDS	18713529	18713792	1	+	1	ID=g9605.t5.CDS22;Parent=g9605.t5;
OX465275.1_Tachina_grossa_genome_assembly,_chromosome:_2	AUGUSTUS	exon	18713529	18713792	.	+	.	ID=g9605.t5.exon22;Parent=g9605.t5;
OX465275.1_Tachina_grossa_genome_assembly,_chromosome:_2	AUGUSTUS	intron	18713793	18714009	1	+	.	ID=g9605.t5.intron22;Parent=g9605.t5;
OX465275.1_Tachina_grossa_genome_assembly,_chromosome:_2	AUGUSTUS	CDS	18714010	18714054	1	+	1	ID=g9605.t5.CDS23;Parent=g9605.t5;
OX465275.1_Tachina_grossa_genome_assembly,_chromosome:_2	AUGUSTUS	exon	18714010	18714054	.	+	.	ID=g9605.t5.exon23;Parent=g9605.t5;
OX465275.1_Tachina_grossa_genome_assembly,_chromosome:_2	AUGUSTUS	intron	18714055	18719084	1	+	.	ID=g9605.t5.intron23;Parent=g9605.t5;
OX465275.1_Tachina_grossa_genome_assembly,_chromosome:_2	AUGUSTUS	CDS	18719085	18719198	1	+	1	ID=g9605.t5.CDS24;Parent=g9605.t5;
OX465275.1_Tachina_grossa_genome_assembly,_chromosome:_2	AUGUSTUS	exon	18719085	18719198	.	+	.	ID=g9605.t5.exon24;Parent=g9605.t5;
OX465275.1_Tachina_grossa_genome_assembly,_chromosome:_2	AUGUSTUS	intron	18719199	18722777	1	+	.	ID=g9605.t5.intron24;Parent=g9605.t5;
OX465275.1_Tachina_grossa_genome_assembly,_chromosome:_2	AUGUSTUS	CDS	18722778	18722913	1	+	1	ID=g9605.t5.CDS25;Parent=g9605.t5;
OX465275.1_Tachina_grossa_genome_assembly,_chromosome:_2	AUGUSTUS	exon	18722778	18722913	.	+	.	ID=g9605.t5.exon25;Parent=g9605.t5;
OX465275.1_Tachina_grossa_genome_assembly,_chromosome:_2	AUGUSTUS	intron	18722914	18722983	1	+	.	ID=g9605.t5.intron25;Parent=g9605.t5;
OX465275.1_Tachina_grossa_genome_assembly,_chromosome:_2	AUGUSTUS	CDS	18722984	18723264	1	+	0	ID=g9605.t5.CDS26;Parent=g9605.t5;
OX465275.1_Tachina_grossa_genome_assembly,_chromosome:_2	AUGUSTUS	exon	18722984	18723264	.	+	.	ID=g9605.t5.exon26;Parent=g9605.t5;
OX465275.1_Tachina_grossa_genome_assembly,_chromosome:_2	AUGUSTUS	intron	18723265	18723335	1	+	.	ID=g9605.t5.intron26;Parent=g9605.t5;
OX465275.1_Tachina_grossa_genome_assembly,_chromosome:_2	AUGUSTUS	CDS	18723336	18723428	1	+	1	ID=g9605.t5.CDS27;Parent=g9605.t5;
OX465275.1_Tachina_grossa_genome_assembly,_chromosome:_2	AUGUSTUS	exon	18723336	18723428	.	+	.	ID=g9605.t5.exon27;Parent=g9605.t5;
OX465275.1_Tachina_grossa_genome_assembly,_chromosome:_2	AUGUSTUS	intron	18723429	18724668	1	+	.	ID=g9605.t5.intron27;Parent=g9605.t5;
OX465275.1_Tachina_grossa_genome_assembly,_chromosome:_2	AUGUSTUS	CDS	18724669	18724794	1	+	1	ID=g9605.t5.CDS28;Parent=g9605.t5;
OX465275.1_Tachina_grossa_genome_assembly,_chromosome:_2	AUGUSTUS	exon	18724669	18724794	.	+	.	ID=g9605.t5.exon28;Parent=g9605.t5;
OX465275.1_Tachina_grossa_genome_assembly,_chromosome:_2	AUGUSTUS	intron	18724795	18724865	1	+	.	ID=g9605.t5.intron28;Parent=g9605.t5;
OX465275.1_Tachina_grossa_genome_assembly,_chromosome:_2	AUGUSTUS	CDS	18724866	18725010	1	+	1	ID=g9605.t5.CDS29;Parent=g9605.t5;
OX465275.1_Tachina_grossa_genome_assembly,_chromosome:_2	AUGUSTUS	exon	18724866	18725010	.	+	.	ID=g9605.t5.exon29;Parent=g9605.t5;
OX465275.1_Tachina_grossa_genome_assembly,_chromosome:_2	AUGUSTUS	intron	18725011	18725085	1	+	.	ID=g9605.t5.intron29;Parent=g9605.t5;
OX465275.1_Tachina_grossa_genome_assembly,_chromosome:_2	AUGUSTUS	CDS	18725086	18725459	1	+	0	ID=g9605.t5.CDS30;Parent=g9605.t5;
OX465275.1_Tachina_grossa_genome_assembly,_chromosome:_2	AUGUSTUS	exon	18725086	18725459	.	+	.	ID=g9605.t5.exon30;Parent=g9605.t5;
OX465275.1_Tachina_grossa_genome_assembly,_chromosome:_2	AUGUSTUS	intron	18725460	18727339	1	+	.	ID=g9605.t5.intron30;Parent=g9605.t5;
OX465275.1_Tachina_grossa_genome_assembly,_chromosome:_2	AUGUSTUS	CDS	18727340	18727893	1	+	1	ID=g9605.t5.CDS31;Parent=g9605.t5;
OX465275.1_Tachina_grossa_genome_assembly,_chromosome:_2	AUGUSTUS	exon	18727340	18727893	.	+	.	ID=g9605.t5.exon31;Parent=g9605.t5;
OX465275.1_Tachina_grossa_genome_assembly,_chromosome:_2	AUGUSTUS	intron	18727894	18728384	1	+	.	ID=g9605.t5.intron31;Parent=g9605.t5;
OX465275.1_Tachina_grossa_genome_assembly,_chromosome:_2	AUGUSTUS	CDS	18728385	18728654	1	+	2	ID=g9605.t5.CDS32;Parent=g9605.t5;
OX465275.1_Tachina_grossa_genome_assembly,_chromosome:_2	AUGUSTUS	exon	18728385	18728654	.	+	.	ID=g9605.t5.exon32;Parent=g9605.t5;
OX465275.1_Tachina_grossa_genome_assembly,_chromosome:_2	AUGUSTUS	intron	18728655	18730682	1	+	.	ID=g9605.t5.intron32;Parent=g9605.t5;
OX465275.1_Tachina_grossa_genome_assembly,_chromosome:_2	AUGUSTUS	CDS	18730683	18730884	1	+	2	ID=g9605.t5.CDS33;Parent=g9605.t5;
OX465275.1_Tachina_grossa_genome_assembly,_chromosome:_2	AUGUSTUS	exon	18730683	18730884	.	+	.	ID=g9605.t5.exon33;Parent=g9605.t5;
OX465275.1_Tachina_grossa_genome_assembly,_chromosome:_2	AUGUSTUS	intron	18730885	18730952	1	+	.	ID=g9605.t5.intron33;Parent=g9605.t5;
OX465275.1_Tachina_grossa_genome_assembly,_chromosome:_2	AUGUSTUS	CDS	18730953	18731094	1	+	1	ID=g9605.t5.CDS34;Parent=g9605.t5;
OX465275.1_Tachina_grossa_genome_assembly,_chromosome:_2	AUGUSTUS	exon	18730953	18731094	.	+	.	ID=g9605.t5.exon34;Parent=g9605.t5;
OX465275.1_Tachina_grossa_genome_assembly,_chromosome:_2	AUGUSTUS	intron	18731095	18731882	1	+	.	ID=g9605.t5.intron34;Parent=g9605.t5;
OX465275.1_Tachina_grossa_genome_assembly,_chromosome:_2	AUGUSTUS	CDS	18731883	18732077	1	+	0	ID=g9605.t5.CDS35;Parent=g9605.t5;
OX465275.1_Tachina_grossa_genome_assembly,_chromosome:_2	AUGUSTUS	exon	18731883	18732077	.	+	.	ID=g9605.t5.exon35;Parent=g9605.t5;
OX465275.1_Tachina_grossa_genome_assembly,_chromosome:_2	AUGUSTUS	stop_codon	18732075	18732077	.	+	0	ID=g9605.t5.stop1;Parent=g9605.t5;
OX465275.1_Tachina_grossa_genome_assembly,_chromosome:_2	AUGUSTUS	mRNA	18679374	18732077	0.78	+	.	ID=g9605.t6;Parent=g9605;
OX465275.1_Tachina_grossa_genome_assembly,_chromosome:_2	AUGUSTUS	start_codon	18679374	18679376	.	+	0	ID=g9605.t6.start1;Parent=g9605.t6;
OX465275.1_Tachina_grossa_genome_assembly,_chromosome:_2	AUGUSTUS	CDS	18679374	18679437	1	+	0	ID=g9605.t6.CDS1;Parent=g9605.t6;
OX465275.1_Tachina_grossa_genome_assembly,_chromosome:_2	AUGUSTUS	exon	18679374	18679437	.	+	.	ID=g9605.t6.exon1;Parent=g9605.t6;
OX465275.1_Tachina_grossa_genome_assembly,_chromosome:_2	AUGUSTUS	intron	18679438	18682860	1	+	.	ID=g9605.t6.intron1;Parent=g9605.t6;
OX465275.1_Tachina_grossa_genome_assembly,_chromosome:_2	AUGUSTUS	CDS	18682861	18683131	1	+	2	ID=g9605.t6.CDS2;Parent=g9605.t6;
OX465275.1_Tachina_grossa_genome_assembly,_chromosome:_2	AUGUSTUS	exon	18682861	18683131	.	+	.	ID=g9605.t6.exon2;Parent=g9605.t6;
OX465275.1_Tachina_grossa_genome_assembly,_chromosome:_2	AUGUSTUS	intron	18683132	18684944	1	+	.	ID=g9605.t6.intron2;Parent=g9605.t6;
OX465275.1_Tachina_grossa_genome_assembly,_chromosome:_2	AUGUSTUS	CDS	18684945	18685216	1	+	1	ID=g9605.t6.CDS3;Parent=g9605.t6;
OX465275.1_Tachina_grossa_genome_assembly,_chromosome:_2	AUGUSTUS	exon	18684945	18685216	.	+	.	ID=g9605.t6.exon3;Parent=g9605.t6;
OX465275.1_Tachina_grossa_genome_assembly,_chromosome:_2	AUGUSTUS	intron	18685217	18685280	1	+	.	ID=g9605.t6.intron3;Parent=g9605.t6;
OX465275.1_Tachina_grossa_genome_assembly,_chromosome:_2	AUGUSTUS	CDS	18685281	18685407	1	+	2	ID=g9605.t6.CDS4;Parent=g9605.t6;
OX465275.1_Tachina_grossa_genome_assembly,_chromosome:_2	AUGUSTUS	exon	18685281	18685407	.	+	.	ID=g9605.t6.exon4;Parent=g9605.t6;
OX465275.1_Tachina_grossa_genome_assembly,_chromosome:_2	AUGUSTUS	intron	18685408	18685523	1	+	.	ID=g9605.t6.intron4;Parent=g9605.t6;
OX465275.1_Tachina_grossa_genome_assembly,_chromosome:_2	AUGUSTUS	CDS	18685524	18685643	1	+	1	ID=g9605.t6.CDS5;Parent=g9605.t6;
OX465275.1_Tachina_grossa_genome_assembly,_chromosome:_2	AUGUSTUS	exon	18685524	18685643	.	+	.	ID=g9605.t6.exon5;Parent=g9605.t6;
OX465275.1_Tachina_grossa_genome_assembly,_chromosome:_2	AUGUSTUS	intron	18685644	18687943	1	+	.	ID=g9605.t6.intron5;Parent=g9605.t6;
OX465275.1_Tachina_grossa_genome_assembly,_chromosome:_2	AUGUSTUS	CDS	18687944	18688106	1	+	1	ID=g9605.t6.CDS6;Parent=g9605.t6;
OX465275.1_Tachina_grossa_genome_assembly,_chromosome:_2	AUGUSTUS	exon	18687944	18688106	.	+	.	ID=g9605.t6.exon6;Parent=g9605.t6;
OX465275.1_Tachina_grossa_genome_assembly,_chromosome:_2	AUGUSTUS	intron	18688107	18698542	1	+	.	ID=g9605.t6.intron6;Parent=g9605.t6;
OX465275.1_Tachina_grossa_genome_assembly,_chromosome:_2	AUGUSTUS	CDS	18698543	18698776	1	+	0	ID=g9605.t6.CDS7;Parent=g9605.t6;
OX465275.1_Tachina_grossa_genome_assembly,_chromosome:_2	AUGUSTUS	exon	18698543	18698776	.	+	.	ID=g9605.t6.exon7;Parent=g9605.t6;
OX465275.1_Tachina_grossa_genome_assembly,_chromosome:_2	AUGUSTUS	intron	18698777	18698839	1	+	.	ID=g9605.t6.intron7;Parent=g9605.t6;
OX465275.1_Tachina_grossa_genome_assembly,_chromosome:_2	AUGUSTUS	CDS	18698840	18699037	1	+	0	ID=g9605.t6.CDS8;Parent=g9605.t6;
OX465275.1_Tachina_grossa_genome_assembly,_chromosome:_2	AUGUSTUS	exon	18698840	18699037	.	+	.	ID=g9605.t6.exon8;Parent=g9605.t6;
OX465275.1_Tachina_grossa_genome_assembly,_chromosome:_2	AUGUSTUS	intron	18699038	18699286	1	+	.	ID=g9605.t6.intron8;Parent=g9605.t6;
OX465275.1_Tachina_grossa_genome_assembly,_chromosome:_2	AUGUSTUS	CDS	18699287	18699846	0.99	+	0	ID=g9605.t6.CDS9;Parent=g9605.t6;
OX465275.1_Tachina_grossa_genome_assembly,_chromosome:_2	AUGUSTUS	exon	18699287	18699846	.	+	.	ID=g9605.t6.exon9;Parent=g9605.t6;
OX465275.1_Tachina_grossa_genome_assembly,_chromosome:_2	AUGUSTUS	intron	18699847	18699920	1	+	.	ID=g9605.t6.intron9;Parent=g9605.t6;
OX465275.1_Tachina_grossa_genome_assembly,_chromosome:_2	AUGUSTUS	CDS	18699921	18700308	1	+	1	ID=g9605.t6.CDS10;Parent=g9605.t6;
OX465275.1_Tachina_grossa_genome_assembly,_chromosome:_2	AUGUSTUS	exon	18699921	18700308	.	+	.	ID=g9605.t6.exon10;Parent=g9605.t6;
OX465275.1_Tachina_grossa_genome_assembly,_chromosome:_2	AUGUSTUS	intron	18700309	18701570	1	+	.	ID=g9605.t6.intron10;Parent=g9605.t6;
OX465275.1_Tachina_grossa_genome_assembly,_chromosome:_2	AUGUSTUS	CDS	18701571	18702243	1	+	0	ID=g9605.t6.CDS11;Parent=g9605.t6;
OX465275.1_Tachina_grossa_genome_assembly,_chromosome:_2	AUGUSTUS	exon	18701571	18702243	.	+	.	ID=g9605.t6.exon11;Parent=g9605.t6;
OX465275.1_Tachina_grossa_genome_assembly,_chromosome:_2	AUGUSTUS	intron	18702244	18702393	1	+	.	ID=g9605.t6.intron11;Parent=g9605.t6;
OX465275.1_Tachina_grossa_genome_assembly,_chromosome:_2	AUGUSTUS	CDS	18702394	18703165	1	+	2	ID=g9605.t6.CDS12;Parent=g9605.t6;
OX465275.1_Tachina_grossa_genome_assembly,_chromosome:_2	AUGUSTUS	exon	18702394	18703165	.	+	.	ID=g9605.t6.exon12;Parent=g9605.t6;
OX465275.1_Tachina_grossa_genome_assembly,_chromosome:_2	AUGUSTUS	intron	18703166	18703232	1	+	.	ID=g9605.t6.intron12;Parent=g9605.t6;
OX465275.1_Tachina_grossa_genome_assembly,_chromosome:_2	AUGUSTUS	CDS	18703233	18703390	1	+	1	ID=g9605.t6.CDS13;Parent=g9605.t6;
OX465275.1_Tachina_grossa_genome_assembly,_chromosome:_2	AUGUSTUS	exon	18703233	18703390	.	+	.	ID=g9605.t6.exon13;Parent=g9605.t6;
OX465275.1_Tachina_grossa_genome_assembly,_chromosome:_2	AUGUSTUS	intron	18703391	18705207	1	+	.	ID=g9605.t6.intron13;Parent=g9605.t6;
OX465275.1_Tachina_grossa_genome_assembly,_chromosome:_2	AUGUSTUS	CDS	18705208	18705506	1	+	2	ID=g9605.t6.CDS14;Parent=g9605.t6;
OX465275.1_Tachina_grossa_genome_assembly,_chromosome:_2	AUGUSTUS	exon	18705208	18705506	.	+	.	ID=g9605.t6.exon14;Parent=g9605.t6;
OX465275.1_Tachina_grossa_genome_assembly,_chromosome:_2	AUGUSTUS	intron	18705507	18705580	1	+	.	ID=g9605.t6.intron14;Parent=g9605.t6;
OX465275.1_Tachina_grossa_genome_assembly,_chromosome:_2	AUGUSTUS	CDS	18705581	18705730	1	+	0	ID=g9605.t6.CDS15;Parent=g9605.t6;
OX465275.1_Tachina_grossa_genome_assembly,_chromosome:_2	AUGUSTUS	exon	18705581	18705730	.	+	.	ID=g9605.t6.exon15;Parent=g9605.t6;
OX465275.1_Tachina_grossa_genome_assembly,_chromosome:_2	AUGUSTUS	intron	18705731	18705806	1	+	.	ID=g9605.t6.intron15;Parent=g9605.t6;
OX465275.1_Tachina_grossa_genome_assembly,_chromosome:_2	AUGUSTUS	CDS	18705807	18706236	0.79	+	0	ID=g9605.t6.CDS16;Parent=g9605.t6;
OX465275.1_Tachina_grossa_genome_assembly,_chromosome:_2	AUGUSTUS	exon	18705807	18706236	.	+	.	ID=g9605.t6.exon16;Parent=g9605.t6;
OX465275.1_Tachina_grossa_genome_assembly,_chromosome:_2	AUGUSTUS	intron	18706237	18706748	0.79	+	.	ID=g9605.t6.intron16;Parent=g9605.t6;
OX465275.1_Tachina_grossa_genome_assembly,_chromosome:_2	AUGUSTUS	CDS	18706749	18706814	1	+	2	ID=g9605.t6.CDS17;Parent=g9605.t6;
OX465275.1_Tachina_grossa_genome_assembly,_chromosome:_2	AUGUSTUS	exon	18706749	18706814	.	+	.	ID=g9605.t6.exon17;Parent=g9605.t6;
OX465275.1_Tachina_grossa_genome_assembly,_chromosome:_2	AUGUSTUS	intron	18706815	18708526	1	+	.	ID=g9605.t6.intron17;Parent=g9605.t6;
OX465275.1_Tachina_grossa_genome_assembly,_chromosome:_2	AUGUSTUS	CDS	18708527	18708678	1	+	2	ID=g9605.t6.CDS18;Parent=g9605.t6;
OX465275.1_Tachina_grossa_genome_assembly,_chromosome:_2	AUGUSTUS	exon	18708527	18708678	.	+	.	ID=g9605.t6.exon18;Parent=g9605.t6;
OX465275.1_Tachina_grossa_genome_assembly,_chromosome:_2	AUGUSTUS	intron	18708679	18708909	1	+	.	ID=g9605.t6.intron18;Parent=g9605.t6;
OX465275.1_Tachina_grossa_genome_assembly,_chromosome:_2	AUGUSTUS	CDS	18708910	18709113	1	+	0	ID=g9605.t6.CDS19;Parent=g9605.t6;
OX465275.1_Tachina_grossa_genome_assembly,_chromosome:_2	AUGUSTUS	exon	18708910	18709113	.	+	.	ID=g9605.t6.exon19;Parent=g9605.t6;
OX465275.1_Tachina_grossa_genome_assembly,_chromosome:_2	AUGUSTUS	intron	18709114	18711826	1	+	.	ID=g9605.t6.intron19;Parent=g9605.t6;
OX465275.1_Tachina_grossa_genome_assembly,_chromosome:_2	AUGUSTUS	CDS	18711827	18711980	1	+	0	ID=g9605.t6.CDS20;Parent=g9605.t6;
OX465275.1_Tachina_grossa_genome_assembly,_chromosome:_2	AUGUSTUS	exon	18711827	18711980	.	+	.	ID=g9605.t6.exon20;Parent=g9605.t6;
OX465275.1_Tachina_grossa_genome_assembly,_chromosome:_2	AUGUSTUS	intron	18711981	18712044	1	+	.	ID=g9605.t6.intron20;Parent=g9605.t6;
OX465275.1_Tachina_grossa_genome_assembly,_chromosome:_2	AUGUSTUS	CDS	18712045	18712264	1	+	2	ID=g9605.t6.CDS21;Parent=g9605.t6;
OX465275.1_Tachina_grossa_genome_assembly,_chromosome:_2	AUGUSTUS	exon	18712045	18712264	.	+	.	ID=g9605.t6.exon21;Parent=g9605.t6;
OX465275.1_Tachina_grossa_genome_assembly,_chromosome:_2	AUGUSTUS	intron	18712265	18713528	1	+	.	ID=g9605.t6.intron21;Parent=g9605.t6;
OX465275.1_Tachina_grossa_genome_assembly,_chromosome:_2	AUGUSTUS	CDS	18713529	18713792	1	+	1	ID=g9605.t6.CDS22;Parent=g9605.t6;
OX465275.1_Tachina_grossa_genome_assembly,_chromosome:_2	AUGUSTUS	exon	18713529	18713792	.	+	.	ID=g9605.t6.exon22;Parent=g9605.t6;
OX465275.1_Tachina_grossa_genome_assembly,_chromosome:_2	AUGUSTUS	intron	18713793	18714009	1	+	.	ID=g9605.t6.intron22;Parent=g9605.t6;
OX465275.1_Tachina_grossa_genome_assembly,_chromosome:_2	AUGUSTUS	CDS	18714010	18714054	1	+	1	ID=g9605.t6.CDS23;Parent=g9605.t6;
OX465275.1_Tachina_grossa_genome_assembly,_chromosome:_2	AUGUSTUS	exon	18714010	18714054	.	+	.	ID=g9605.t6.exon23;Parent=g9605.t6;
OX465275.1_Tachina_grossa_genome_assembly,_chromosome:_2	AUGUSTUS	intron	18714055	18719084	1	+	.	ID=g9605.t6.intron23;Parent=g9605.t6;
OX465275.1_Tachina_grossa_genome_assembly,_chromosome:_2	AUGUSTUS	CDS	18719085	18719198	1	+	1	ID=g9605.t6.CDS24;Parent=g9605.t6;
OX465275.1_Tachina_grossa_genome_assembly,_chromosome:_2	AUGUSTUS	exon	18719085	18719198	.	+	.	ID=g9605.t6.exon24;Parent=g9605.t6;
OX465275.1_Tachina_grossa_genome_assembly,_chromosome:_2	AUGUSTUS	intron	18719199	18722777	1	+	.	ID=g9605.t6.intron24;Parent=g9605.t6;
OX465275.1_Tachina_grossa_genome_assembly,_chromosome:_2	AUGUSTUS	CDS	18722778	18722913	1	+	1	ID=g9605.t6.CDS25;Parent=g9605.t6;
OX465275.1_Tachina_grossa_genome_assembly,_chromosome:_2	AUGUSTUS	exon	18722778	18722913	.	+	.	ID=g9605.t6.exon25;Parent=g9605.t6;
OX465275.1_Tachina_grossa_genome_assembly,_chromosome:_2	AUGUSTUS	intron	18722914	18722983	1	+	.	ID=g9605.t6.intron25;Parent=g9605.t6;
OX465275.1_Tachina_grossa_genome_assembly,_chromosome:_2	AUGUSTUS	CDS	18722984	18723264	1	+	0	ID=g9605.t6.CDS26;Parent=g9605.t6;
OX465275.1_Tachina_grossa_genome_assembly,_chromosome:_2	AUGUSTUS	exon	18722984	18723264	.	+	.	ID=g9605.t6.exon26;Parent=g9605.t6;
OX465275.1_Tachina_grossa_genome_assembly,_chromosome:_2	AUGUSTUS	intron	18723265	18723335	1	+	.	ID=g9605.t6.intron26;Parent=g9605.t6;
OX465275.1_Tachina_grossa_genome_assembly,_chromosome:_2	AUGUSTUS	CDS	18723336	18723428	1	+	1	ID=g9605.t6.CDS27;Parent=g9605.t6;
OX465275.1_Tachina_grossa_genome_assembly,_chromosome:_2	AUGUSTUS	exon	18723336	18723428	.	+	.	ID=g9605.t6.exon27;Parent=g9605.t6;
OX465275.1_Tachina_grossa_genome_assembly,_chromosome:_2	AUGUSTUS	intron	18723429	18724668	1	+	.	ID=g9605.t6.intron27;Parent=g9605.t6;
OX465275.1_Tachina_grossa_genome_assembly,_chromosome:_2	AUGUSTUS	CDS	18724669	18724794	1	+	1	ID=g9605.t6.CDS28;Parent=g9605.t6;
OX465275.1_Tachina_grossa_genome_assembly,_chromosome:_2	AUGUSTUS	exon	18724669	18724794	.	+	.	ID=g9605.t6.exon28;Parent=g9605.t6;
OX465275.1_Tachina_grossa_genome_assembly,_chromosome:_2	AUGUSTUS	intron	18724795	18724865	1	+	.	ID=g9605.t6.intron28;Parent=g9605.t6;
OX465275.1_Tachina_grossa_genome_assembly,_chromosome:_2	AUGUSTUS	CDS	18724866	18725010	1	+	1	ID=g9605.t6.CDS29;Parent=g9605.t6;
OX465275.1_Tachina_grossa_genome_assembly,_chromosome:_2	AUGUSTUS	exon	18724866	18725010	.	+	.	ID=g9605.t6.exon29;Parent=g9605.t6;
OX465275.1_Tachina_grossa_genome_assembly,_chromosome:_2	AUGUSTUS	intron	18725011	18725085	1	+	.	ID=g9605.t6.intron29;Parent=g9605.t6;
OX465275.1_Tachina_grossa_genome_assembly,_chromosome:_2	AUGUSTUS	CDS	18725086	18725459	1	+	0	ID=g9605.t6.CDS30;Parent=g9605.t6;
OX465275.1_Tachina_grossa_genome_assembly,_chromosome:_2	AUGUSTUS	exon	18725086	18725459	.	+	.	ID=g9605.t6.exon30;Parent=g9605.t6;
OX465275.1_Tachina_grossa_genome_assembly,_chromosome:_2	AUGUSTUS	intron	18725460	18727339	1	+	.	ID=g9605.t6.intron30;Parent=g9605.t6;
OX465275.1_Tachina_grossa_genome_assembly,_chromosome:_2	AUGUSTUS	CDS	18727340	18727893	1	+	1	ID=g9605.t6.CDS31;Parent=g9605.t6;
OX465275.1_Tachina_grossa_genome_assembly,_chromosome:_2	AUGUSTUS	exon	18727340	18727893	.	+	.	ID=g9605.t6.exon31;Parent=g9605.t6;
OX465275.1_Tachina_grossa_genome_assembly,_chromosome:_2	AUGUSTUS	intron	18727894	18728384	1	+	.	ID=g9605.t6.intron31;Parent=g9605.t6;
OX465275.1_Tachina_grossa_genome_assembly,_chromosome:_2	AUGUSTUS	CDS	18728385	18728654	1	+	2	ID=g9605.t6.CDS32;Parent=g9605.t6;
OX465275.1_Tachina_grossa_genome_assembly,_chromosome:_2	AUGUSTUS	exon	18728385	18728654	.	+	.	ID=g9605.t6.exon32;Parent=g9605.t6;
OX465275.1_Tachina_grossa_genome_assembly,_chromosome:_2	AUGUSTUS	intron	18728655	18730682	1	+	.	ID=g9605.t6.intron32;Parent=g9605.t6;
OX465275.1_Tachina_grossa_genome_assembly,_chromosome:_2	AUGUSTUS	CDS	18730683	18730884	1	+	2	ID=g9605.t6.CDS33;Parent=g9605.t6;
OX465275.1_Tachina_grossa_genome_assembly,_chromosome:_2	AUGUSTUS	exon	18730683	18730884	.	+	.	ID=g9605.t6.exon33;Parent=g9605.t6;
OX465275.1_Tachina_grossa_genome_assembly,_chromosome:_2	AUGUSTUS	intron	18730885	18730952	1	+	.	ID=g9605.t6.intron33;Parent=g9605.t6;
OX465275.1_Tachina_grossa_genome_assembly,_chromosome:_2	AUGUSTUS	CDS	18730953	18731094	1	+	1	ID=g9605.t6.CDS34;Parent=g9605.t6;
OX465275.1_Tachina_grossa_genome_assembly,_chromosome:_2	AUGUSTUS	exon	18730953	18731094	.	+	.	ID=g9605.t6.exon34;Parent=g9605.t6;
OX465275.1_Tachina_grossa_genome_assembly,_chromosome:_2	AUGUSTUS	intron	18731095	18731882	1	+	.	ID=g9605.t6.intron34;Parent=g9605.t6;
OX465275.1_Tachina_grossa_genome_assembly,_chromosome:_2	AUGUSTUS	CDS	18731883	18732077	1	+	0	ID=g9605.t6.CDS35;Parent=g9605.t6;
OX465275.1_Tachina_grossa_genome_assembly,_chromosome:_2	AUGUSTUS	exon	18731883	18732077	.	+	.	ID=g9605.t6.exon35;Parent=g9605.t6;
OX465275.1_Tachina_grossa_genome_assembly,_chromosome:_2	AUGUSTUS	stop_codon	18732075	18732077	.	+	0	ID=g9605.t6.stop1;Parent=g9605.t6;
OX465275.1_Tachina_grossa_genome_assembly,_chromosome:_2	GeneMark.hmm3	mRNA	18679374	18705751	.	+	.	ID=g9605.t7;Parent=g9605;
OX465275.1_Tachina_grossa_genome_assembly,_chromosome:_2	GeneMark.hmm3	start_codon	18679374	18679376	.	+	0	ID=g9605.t7.start1;Parent=g9605.t7;
OX465275.1_Tachina_grossa_genome_assembly,_chromosome:_2	GeneMark.hmm3	CDS	18679374	18679437	.	+	0	ID=g9605.t7.CDS1;Parent=g9605.t7;
OX465275.1_Tachina_grossa_genome_assembly,_chromosome:_2	GeneMark.hmm3	exon	18679374	18679437	0	+	.	ID=g9605.t7.exon1;Parent=g9605.t7;
OX465275.1_Tachina_grossa_genome_assembly,_chromosome:_2	GeneMark.hmm3	intron	18679438	18682860	.	+	2	ID=g9605.t7.intron1;Parent=g9605.t7;
OX465275.1_Tachina_grossa_genome_assembly,_chromosome:_2	GeneMark.hmm3	CDS	18682861	18683131	.	+	2	ID=g9605.t7.CDS2;Parent=g9605.t7;
OX465275.1_Tachina_grossa_genome_assembly,_chromosome:_2	GeneMark.hmm3	exon	18682861	18683131	0	+	.	ID=g9605.t7.exon2;Parent=g9605.t7;
OX465275.1_Tachina_grossa_genome_assembly,_chromosome:_2	GeneMark.hmm3	intron	18683132	18684944	.	+	1	ID=g9605.t7.intron2;Parent=g9605.t7;
OX465275.1_Tachina_grossa_genome_assembly,_chromosome:_2	GeneMark.hmm3	CDS	18684945	18685216	.	+	1	ID=g9605.t7.CDS3;Parent=g9605.t7;
OX465275.1_Tachina_grossa_genome_assembly,_chromosome:_2	GeneMark.hmm3	exon	18684945	18685216	0	+	.	ID=g9605.t7.exon3;Parent=g9605.t7;
OX465275.1_Tachina_grossa_genome_assembly,_chromosome:_2	GeneMark.hmm3	intron	18685217	18685280	.	+	2	ID=g9605.t7.intron3;Parent=g9605.t7;
OX465275.1_Tachina_grossa_genome_assembly,_chromosome:_2	GeneMark.hmm3	CDS	18685281	18685407	.	+	2	ID=g9605.t7.CDS4;Parent=g9605.t7;
OX465275.1_Tachina_grossa_genome_assembly,_chromosome:_2	GeneMark.hmm3	exon	18685281	18685407	0	+	.	ID=g9605.t7.exon4;Parent=g9605.t7;
OX465275.1_Tachina_grossa_genome_assembly,_chromosome:_2	GeneMark.hmm3	intron	18685408	18685523	.	+	1	ID=g9605.t7.intron4;Parent=g9605.t7;
OX465275.1_Tachina_grossa_genome_assembly,_chromosome:_2	GeneMark.hmm3	CDS	18685524	18685643	.	+	1	ID=g9605.t7.CDS5;Parent=g9605.t7;
OX465275.1_Tachina_grossa_genome_assembly,_chromosome:_2	GeneMark.hmm3	exon	18685524	18685643	0	+	.	ID=g9605.t7.exon5;Parent=g9605.t7;
OX465275.1_Tachina_grossa_genome_assembly,_chromosome:_2	GeneMark.hmm3	intron	18685644	18687943	.	+	1	ID=g9605.t7.intron5;Parent=g9605.t7;
OX465275.1_Tachina_grossa_genome_assembly,_chromosome:_2	GeneMark.hmm3	CDS	18687944	18688106	.	+	1	ID=g9605.t7.CDS6;Parent=g9605.t7;
OX465275.1_Tachina_grossa_genome_assembly,_chromosome:_2	GeneMark.hmm3	exon	18687944	18688106	0	+	.	ID=g9605.t7.exon6;Parent=g9605.t7;
OX465275.1_Tachina_grossa_genome_assembly,_chromosome:_2	GeneMark.hmm3	intron	18688107	18694064	.	+	0	ID=g9605.t7.intron6;Parent=g9605.t7;
OX465275.1_Tachina_grossa_genome_assembly,_chromosome:_2	GeneMark.hmm3	CDS	18694065	18694127	.	+	0	ID=g9605.t7.CDS7;Parent=g9605.t7;
OX465275.1_Tachina_grossa_genome_assembly,_chromosome:_2	GeneMark.hmm3	exon	18694065	18694127	0	+	.	ID=g9605.t7.exon7;Parent=g9605.t7;
OX465275.1_Tachina_grossa_genome_assembly,_chromosome:_2	GeneMark.hmm3	intron	18694128	18698542	.	+	0	ID=g9605.t7.intron7;Parent=g9605.t7;
OX465275.1_Tachina_grossa_genome_assembly,_chromosome:_2	GeneMark.hmm3	CDS	18698543	18698776	.	+	0	ID=g9605.t7.CDS8;Parent=g9605.t7;
OX465275.1_Tachina_grossa_genome_assembly,_chromosome:_2	GeneMark.hmm3	exon	18698543	18698776	0	+	.	ID=g9605.t7.exon8;Parent=g9605.t7;
OX465275.1_Tachina_grossa_genome_assembly,_chromosome:_2	GeneMark.hmm3	intron	18698777	18698839	.	+	0	ID=g9605.t7.intron8;Parent=g9605.t7;
OX465275.1_Tachina_grossa_genome_assembly,_chromosome:_2	GeneMark.hmm3	CDS	18698840	18699037	.	+	0	ID=g9605.t7.CDS9;Parent=g9605.t7;
OX465275.1_Tachina_grossa_genome_assembly,_chromosome:_2	GeneMark.hmm3	exon	18698840	18699037	0	+	.	ID=g9605.t7.exon9;Parent=g9605.t7;
OX465275.1_Tachina_grossa_genome_assembly,_chromosome:_2	GeneMark.hmm3	intron	18699038	18699286	.	+	0	ID=g9605.t7.intron9;Parent=g9605.t7;
OX465275.1_Tachina_grossa_genome_assembly,_chromosome:_2	GeneMark.hmm3	CDS	18699287	18699846	.	+	0	ID=g9605.t7.CDS10;Parent=g9605.t7;
OX465275.1_Tachina_grossa_genome_assembly,_chromosome:_2	GeneMark.hmm3	exon	18699287	18699846	0	+	.	ID=g9605.t7.exon10;Parent=g9605.t7;
OX465275.1_Tachina_grossa_genome_assembly,_chromosome:_2	GeneMark.hmm3	intron	18699847	18699920	.	+	1	ID=g9605.t7.intron10;Parent=g9605.t7;
OX465275.1_Tachina_grossa_genome_assembly,_chromosome:_2	GeneMark.hmm3	CDS	18699921	18700308	.	+	1	ID=g9605.t7.CDS11;Parent=g9605.t7;
OX465275.1_Tachina_grossa_genome_assembly,_chromosome:_2	GeneMark.hmm3	exon	18699921	18700308	0	+	.	ID=g9605.t7.exon11;Parent=g9605.t7;
OX465275.1_Tachina_grossa_genome_assembly,_chromosome:_2	GeneMark.hmm3	intron	18700309	18701570	.	+	0	ID=g9605.t7.intron11;Parent=g9605.t7;
OX465275.1_Tachina_grossa_genome_assembly,_chromosome:_2	GeneMark.hmm3	CDS	18701571	18702243	.	+	0	ID=g9605.t7.CDS12;Parent=g9605.t7;
OX465275.1_Tachina_grossa_genome_assembly,_chromosome:_2	GeneMark.hmm3	exon	18701571	18702243	0	+	.	ID=g9605.t7.exon12;Parent=g9605.t7;
OX465275.1_Tachina_grossa_genome_assembly,_chromosome:_2	GeneMark.hmm3	intron	18702244	18702393	.	+	2	ID=g9605.t7.intron12;Parent=g9605.t7;
OX465275.1_Tachina_grossa_genome_assembly,_chromosome:_2	GeneMark.hmm3	CDS	18702394	18703165	.	+	2	ID=g9605.t7.CDS13;Parent=g9605.t7;
OX465275.1_Tachina_grossa_genome_assembly,_chromosome:_2	GeneMark.hmm3	exon	18702394	18703165	0	+	.	ID=g9605.t7.exon13;Parent=g9605.t7;
OX465275.1_Tachina_grossa_genome_assembly,_chromosome:_2	GeneMark.hmm3	intron	18703166	18703232	.	+	1	ID=g9605.t7.intron13;Parent=g9605.t7;
OX465275.1_Tachina_grossa_genome_assembly,_chromosome:_2	GeneMark.hmm3	CDS	18703233	18703390	.	+	1	ID=g9605.t7.CDS14;Parent=g9605.t7;
OX465275.1_Tachina_grossa_genome_assembly,_chromosome:_2	GeneMark.hmm3	exon	18703233	18703390	0	+	.	ID=g9605.t7.exon14;Parent=g9605.t7;
OX465275.1_Tachina_grossa_genome_assembly,_chromosome:_2	GeneMark.hmm3	intron	18703391	18705207	.	+	2	ID=g9605.t7.intron14;Parent=g9605.t7;
OX465275.1_Tachina_grossa_genome_assembly,_chromosome:_2	GeneMark.hmm3	CDS	18705208	18705506	.	+	2	ID=g9605.t7.CDS15;Parent=g9605.t7;
OX465275.1_Tachina_grossa_genome_assembly,_chromosome:_2	GeneMark.hmm3	exon	18705208	18705506	0	+	.	ID=g9605.t7.exon15;Parent=g9605.t7;
OX465275.1_Tachina_grossa_genome_assembly,_chromosome:_2	GeneMark.hmm3	intron	18705507	18705580	.	+	0	ID=g9605.t7.intron15;Parent=g9605.t7;
OX465275.1_Tachina_grossa_genome_assembly,_chromosome:_2	GeneMark.hmm3	CDS	18705581	18705751	.	+	0	ID=g9605.t7.CDS16;Parent=g9605.t7;
OX465275.1_Tachina_grossa_genome_assembly,_chromosome:_2	GeneMark.hmm3	exon	18705581	18705751	0	+	.	ID=g9605.t7.exon16;Parent=g9605.t7;
OX465275.1_Tachina_grossa_genome_assembly,_chromosome:_2	GeneMark.hmm3	stop_codon	18705749	18705751	.	+	0	ID=g9605.t7.stop1;Parent=g9605.t7;
OX465275.1_Tachina_grossa_genome_assembly,_chromosome:_2	AUGUSTUS	gene	18740621	18740968	.	-	.	ID=g9606;
OX465275.1_Tachina_grossa_genome_assembly,_chromosome:_2	AUGUSTUS	mRNA	18740621	18740968	1	-	.	ID=g9606.t1;Parent=g9606;
OX465275.1_Tachina_grossa_genome_assembly,_chromosome:_2	AUGUSTUS	stop_codon	18740621	18740623	.	-	0	ID=g9606.t1.stop1;Parent=g9606.t1;
OX465275.1_Tachina_grossa_genome_assembly,_chromosome:_2	AUGUSTUS	CDS	18740621	18740968	1	-	0	ID=g9606.t1.CDS1;Parent=g9606.t1;
OX465275.1_Tachina_grossa_genome_assembly,_chromosome:_2	AUGUSTUS	exon	18740621	18740968	.	-	.	ID=g9606.t1.exon1;Parent=g9606.t1;
OX465275.1_Tachina_grossa_genome_assembly,_chromosome:_2	AUGUSTUS	start_codon	18740966	18740968	.	-	0	ID=g9606.t1.start1;Parent=g9606.t1;
OX465275.1_Tachina_grossa_genome_assembly,_chromosome:_2	AUGUSTUS	gene	18741706	18748641	.	-	.	ID=g9607;
OX465275.1_Tachina_grossa_genome_assembly,_chromosome:_2	AUGUSTUS	mRNA	18741706	18748641	1	-	.	ID=g9607.t1;Parent=g9607;
OX465275.1_Tachina_grossa_genome_assembly,_chromosome:_2	AUGUSTUS	stop_codon	18741706	18741708	.	-	0	ID=g9607.t1.stop1;Parent=g9607.t1;
OX465275.1_Tachina_grossa_genome_assembly,_chromosome:_2	AUGUSTUS	CDS	18741706	18741888	1	-	0	ID=g9607.t1.CDS1;Parent=g9607.t1;
OX465275.1_Tachina_grossa_genome_assembly,_chromosome:_2	AUGUSTUS	exon	18741706	18741888	.	-	.	ID=g9607.t1.exon1;Parent=g9607.t1;
OX465275.1_Tachina_grossa_genome_assembly,_chromosome:_2	AUGUSTUS	intron	18741889	18741973	1	-	.	ID=g9607.t1.intron1;Parent=g9607.t1;
OX465275.1_Tachina_grossa_genome_assembly,_chromosome:_2	AUGUSTUS	CDS	18741974	18742049	1	-	1	ID=g9607.t1.CDS2;Parent=g9607.t1;
OX465275.1_Tachina_grossa_genome_assembly,_chromosome:_2	AUGUSTUS	exon	18741974	18742049	.	-	.	ID=g9607.t1.exon2;Parent=g9607.t1;
OX465275.1_Tachina_grossa_genome_assembly,_chromosome:_2	AUGUSTUS	intron	18742050	18742117	1	-	.	ID=g9607.t1.intron2;Parent=g9607.t1;
OX465275.1_Tachina_grossa_genome_assembly,_chromosome:_2	AUGUSTUS	CDS	18742118	18742390	1	-	1	ID=g9607.t1.CDS3;Parent=g9607.t1;
OX465275.1_Tachina_grossa_genome_assembly,_chromosome:_2	AUGUSTUS	exon	18742118	18742390	.	-	.	ID=g9607.t1.exon3;Parent=g9607.t1;
OX465275.1_Tachina_grossa_genome_assembly,_chromosome:_2	AUGUSTUS	intron	18742391	18742460	1	-	.	ID=g9607.t1.intron3;Parent=g9607.t1;
OX465275.1_Tachina_grossa_genome_assembly,_chromosome:_2	AUGUSTUS	CDS	18742461	18742609	1	-	0	ID=g9607.t1.CDS4;Parent=g9607.t1;
OX465275.1_Tachina_grossa_genome_assembly,_chromosome:_2	AUGUSTUS	exon	18742461	18742609	.	-	.	ID=g9607.t1.exon4;Parent=g9607.t1;
OX465275.1_Tachina_grossa_genome_assembly,_chromosome:_2	AUGUSTUS	intron	18742610	18742677	1	-	.	ID=g9607.t1.intron4;Parent=g9607.t1;
OX465275.1_Tachina_grossa_genome_assembly,_chromosome:_2	AUGUSTUS	CDS	18742678	18743145	1	-	0	ID=g9607.t1.CDS5;Parent=g9607.t1;
OX465275.1_Tachina_grossa_genome_assembly,_chromosome:_2	AUGUSTUS	exon	18742678	18743145	.	-	.	ID=g9607.t1.exon5;Parent=g9607.t1;
OX465275.1_Tachina_grossa_genome_assembly,_chromosome:_2	AUGUSTUS	intron	18743146	18743426	1	-	.	ID=g9607.t1.intron5;Parent=g9607.t1;
OX465275.1_Tachina_grossa_genome_assembly,_chromosome:_2	AUGUSTUS	CDS	18743427	18743569	1	-	2	ID=g9607.t1.CDS6;Parent=g9607.t1;
OX465275.1_Tachina_grossa_genome_assembly,_chromosome:_2	AUGUSTUS	exon	18743427	18743569	.	-	.	ID=g9607.t1.exon6;Parent=g9607.t1;
OX465275.1_Tachina_grossa_genome_assembly,_chromosome:_2	AUGUSTUS	intron	18743570	18743633	1	-	.	ID=g9607.t1.intron6;Parent=g9607.t1;
OX465275.1_Tachina_grossa_genome_assembly,_chromosome:_2	AUGUSTUS	CDS	18743634	18744063	1	-	0	ID=g9607.t1.CDS7;Parent=g9607.t1;
OX465275.1_Tachina_grossa_genome_assembly,_chromosome:_2	AUGUSTUS	exon	18743634	18744063	.	-	.	ID=g9607.t1.exon7;Parent=g9607.t1;
OX465275.1_Tachina_grossa_genome_assembly,_chromosome:_2	AUGUSTUS	intron	18744064	18744127	1	-	.	ID=g9607.t1.intron7;Parent=g9607.t1;
OX465275.1_Tachina_grossa_genome_assembly,_chromosome:_2	AUGUSTUS	CDS	18744128	18744232	1	-	0	ID=g9607.t1.CDS8;Parent=g9607.t1;
OX465275.1_Tachina_grossa_genome_assembly,_chromosome:_2	AUGUSTUS	exon	18744128	18744232	.	-	.	ID=g9607.t1.exon8;Parent=g9607.t1;
OX465275.1_Tachina_grossa_genome_assembly,_chromosome:_2	AUGUSTUS	intron	18744233	18745908	1	-	.	ID=g9607.t1.intron8;Parent=g9607.t1;
OX465275.1_Tachina_grossa_genome_assembly,_chromosome:_2	AUGUSTUS	CDS	18745909	18745923	1	-	0	ID=g9607.t1.CDS9;Parent=g9607.t1;
OX465275.1_Tachina_grossa_genome_assembly,_chromosome:_2	AUGUSTUS	exon	18745909	18745923	.	-	.	ID=g9607.t1.exon9;Parent=g9607.t1;
OX465275.1_Tachina_grossa_genome_assembly,_chromosome:_2	AUGUSTUS	intron	18745924	18746254	1	-	.	ID=g9607.t1.intron9;Parent=g9607.t1;
OX465275.1_Tachina_grossa_genome_assembly,_chromosome:_2	AUGUSTUS	CDS	18746255	18746281	1	-	0	ID=g9607.t1.CDS10;Parent=g9607.t1;
OX465275.1_Tachina_grossa_genome_assembly,_chromosome:_2	AUGUSTUS	exon	18746255	18746281	.	-	.	ID=g9607.t1.exon10;Parent=g9607.t1;
OX465275.1_Tachina_grossa_genome_assembly,_chromosome:_2	AUGUSTUS	intron	18746282	18746628	1	-	.	ID=g9607.t1.intron10;Parent=g9607.t1;
OX465275.1_Tachina_grossa_genome_assembly,_chromosome:_2	AUGUSTUS	CDS	18746629	18747004	1	-	1	ID=g9607.t1.CDS11;Parent=g9607.t1;
OX465275.1_Tachina_grossa_genome_assembly,_chromosome:_2	AUGUSTUS	exon	18746629	18747004	.	-	.	ID=g9607.t1.exon11;Parent=g9607.t1;
OX465275.1_Tachina_grossa_genome_assembly,_chromosome:_2	AUGUSTUS	intron	18747005	18747073	1	-	.	ID=g9607.t1.intron11;Parent=g9607.t1;
OX465275.1_Tachina_grossa_genome_assembly,_chromosome:_2	AUGUSTUS	CDS	18747074	18747246	1	-	0	ID=g9607.t1.CDS12;Parent=g9607.t1;
OX465275.1_Tachina_grossa_genome_assembly,_chromosome:_2	AUGUSTUS	exon	18747074	18747246	.	-	.	ID=g9607.t1.exon12;Parent=g9607.t1;
OX465275.1_Tachina_grossa_genome_assembly,_chromosome:_2	AUGUSTUS	intron	18747247	18747309	1	-	.	ID=g9607.t1.intron12;Parent=g9607.t1;
OX465275.1_Tachina_grossa_genome_assembly,_chromosome:_2	AUGUSTUS	CDS	18747310	18747461	1	-	2	ID=g9607.t1.CDS13;Parent=g9607.t1;
OX465275.1_Tachina_grossa_genome_assembly,_chromosome:_2	AUGUSTUS	exon	18747310	18747461	.	-	.	ID=g9607.t1.exon13;Parent=g9607.t1;
OX465275.1_Tachina_grossa_genome_assembly,_chromosome:_2	AUGUSTUS	intron	18747462	18747521	1	-	.	ID=g9607.t1.intron13;Parent=g9607.t1;
OX465275.1_Tachina_grossa_genome_assembly,_chromosome:_2	AUGUSTUS	CDS	18747522	18747651	1	-	0	ID=g9607.t1.CDS14;Parent=g9607.t1;
OX465275.1_Tachina_grossa_genome_assembly,_chromosome:_2	AUGUSTUS	exon	18747522	18747651	.	-	.	ID=g9607.t1.exon14;Parent=g9607.t1;
OX465275.1_Tachina_grossa_genome_assembly,_chromosome:_2	AUGUSTUS	intron	18747652	18747714	1	-	.	ID=g9607.t1.intron14;Parent=g9607.t1;
OX465275.1_Tachina_grossa_genome_assembly,_chromosome:_2	AUGUSTUS	CDS	18747715	18748133	1	-	2	ID=g9607.t1.CDS15;Parent=g9607.t1;
OX465275.1_Tachina_grossa_genome_assembly,_chromosome:_2	AUGUSTUS	exon	18747715	18748133	.	-	.	ID=g9607.t1.exon15;Parent=g9607.t1;
OX465275.1_Tachina_grossa_genome_assembly,_chromosome:_2	AUGUSTUS	intron	18748134	18748402	1	-	.	ID=g9607.t1.intron15;Parent=g9607.t1;
OX465275.1_Tachina_grossa_genome_assembly,_chromosome:_2	AUGUSTUS	CDS	18748403	18748563	1	-	1	ID=g9607.t1.CDS16;Parent=g9607.t1;
OX465275.1_Tachina_grossa_genome_assembly,_chromosome:_2	AUGUSTUS	exon	18748403	18748563	.	-	.	ID=g9607.t1.exon16;Parent=g9607.t1;
OX465275.1_Tachina_grossa_genome_assembly,_chromosome:_2	AUGUSTUS	intron	18748564	18748621	1	-	.	ID=g9607.t1.intron16;Parent=g9607.t1;
OX465275.1_Tachina_grossa_genome_assembly,_chromosome:_2	AUGUSTUS	CDS	18748622	18748641	1	-	0	ID=g9607.t1.CDS17;Parent=g9607.t1;
OX465275.1_Tachina_grossa_genome_assembly,_chromosome:_2	AUGUSTUS	exon	18748622	18748641	.	-	.	ID=g9607.t1.exon17;Parent=g9607.t1;
OX465275.1_Tachina_grossa_genome_assembly,_chromosome:_2	AUGUSTUS	start_codon	18748639	18748641	.	-	0	ID=g9607.t1.start1;Parent=g9607.t1;
OX465275.1_Tachina_grossa_genome_assembly,_chromosome:_2	AUGUSTUS	mRNA	18741706	18748641	1	-	.	ID=g9607.t2;Parent=g9607;
OX465275.1_Tachina_grossa_genome_assembly,_chromosome:_2	AUGUSTUS	stop_codon	18741706	18741708	.	-	0	ID=g9607.t2.stop1;Parent=g9607.t2;
OX465275.1_Tachina_grossa_genome_assembly,_chromosome:_2	AUGUSTUS	CDS	18741706	18741888	1	-	0	ID=g9607.t2.CDS1;Parent=g9607.t2;
OX465275.1_Tachina_grossa_genome_assembly,_chromosome:_2	AUGUSTUS	exon	18741706	18741888	.	-	.	ID=g9607.t2.exon1;Parent=g9607.t2;
OX465275.1_Tachina_grossa_genome_assembly,_chromosome:_2	AUGUSTUS	intron	18741889	18741973	1	-	.	ID=g9607.t2.intron1;Parent=g9607.t2;
OX465275.1_Tachina_grossa_genome_assembly,_chromosome:_2	AUGUSTUS	CDS	18741974	18742049	1	-	1	ID=g9607.t2.CDS2;Parent=g9607.t2;
OX465275.1_Tachina_grossa_genome_assembly,_chromosome:_2	AUGUSTUS	exon	18741974	18742049	.	-	.	ID=g9607.t2.exon2;Parent=g9607.t2;
OX465275.1_Tachina_grossa_genome_assembly,_chromosome:_2	AUGUSTUS	intron	18742050	18742117	1	-	.	ID=g9607.t2.intron2;Parent=g9607.t2;
OX465275.1_Tachina_grossa_genome_assembly,_chromosome:_2	AUGUSTUS	CDS	18742118	18742390	1	-	1	ID=g9607.t2.CDS3;Parent=g9607.t2;
OX465275.1_Tachina_grossa_genome_assembly,_chromosome:_2	AUGUSTUS	exon	18742118	18742390	.	-	.	ID=g9607.t2.exon3;Parent=g9607.t2;
OX465275.1_Tachina_grossa_genome_assembly,_chromosome:_2	AUGUSTUS	intron	18742391	18742460	1	-	.	ID=g9607.t2.intron3;Parent=g9607.t2;
OX465275.1_Tachina_grossa_genome_assembly,_chromosome:_2	AUGUSTUS	CDS	18742461	18742609	1	-	0	ID=g9607.t2.CDS4;Parent=g9607.t2;
OX465275.1_Tachina_grossa_genome_assembly,_chromosome:_2	AUGUSTUS	exon	18742461	18742609	.	-	.	ID=g9607.t2.exon4;Parent=g9607.t2;
OX465275.1_Tachina_grossa_genome_assembly,_chromosome:_2	AUGUSTUS	intron	18742610	18742677	1	-	.	ID=g9607.t2.intron4;Parent=g9607.t2;
OX465275.1_Tachina_grossa_genome_assembly,_chromosome:_2	AUGUSTUS	CDS	18742678	18743145	1	-	0	ID=g9607.t2.CDS5;Parent=g9607.t2;
OX465275.1_Tachina_grossa_genome_assembly,_chromosome:_2	AUGUSTUS	exon	18742678	18743145	.	-	.	ID=g9607.t2.exon5;Parent=g9607.t2;
OX465275.1_Tachina_grossa_genome_assembly,_chromosome:_2	AUGUSTUS	intron	18743146	18743426	1	-	.	ID=g9607.t2.intron5;Parent=g9607.t2;
OX465275.1_Tachina_grossa_genome_assembly,_chromosome:_2	AUGUSTUS	CDS	18743427	18743569	1	-	2	ID=g9607.t2.CDS6;Parent=g9607.t2;
OX465275.1_Tachina_grossa_genome_assembly,_chromosome:_2	AUGUSTUS	exon	18743427	18743569	.	-	.	ID=g9607.t2.exon6;Parent=g9607.t2;
OX465275.1_Tachina_grossa_genome_assembly,_chromosome:_2	AUGUSTUS	intron	18743570	18743633	1	-	.	ID=g9607.t2.intron6;Parent=g9607.t2;
OX465275.1_Tachina_grossa_genome_assembly,_chromosome:_2	AUGUSTUS	CDS	18743634	18744063	1	-	0	ID=g9607.t2.CDS7;Parent=g9607.t2;
OX465275.1_Tachina_grossa_genome_assembly,_chromosome:_2	AUGUSTUS	exon	18743634	18744063	.	-	.	ID=g9607.t2.exon7;Parent=g9607.t2;
OX465275.1_Tachina_grossa_genome_assembly,_chromosome:_2	AUGUSTUS	intron	18744064	18744127	1	-	.	ID=g9607.t2.intron7;Parent=g9607.t2;
OX465275.1_Tachina_grossa_genome_assembly,_chromosome:_2	AUGUSTUS	CDS	18744128	18744232	1	-	0	ID=g9607.t2.CDS8;Parent=g9607.t2;
OX465275.1_Tachina_grossa_genome_assembly,_chromosome:_2	AUGUSTUS	exon	18744128	18744232	.	-	.	ID=g9607.t2.exon8;Parent=g9607.t2;
OX465275.1_Tachina_grossa_genome_assembly,_chromosome:_2	AUGUSTUS	intron	18744233	18745908	1	-	.	ID=g9607.t2.intron8;Parent=g9607.t2;
OX465275.1_Tachina_grossa_genome_assembly,_chromosome:_2	AUGUSTUS	CDS	18745909	18745923	1	-	0	ID=g9607.t2.CDS9;Parent=g9607.t2;
OX465275.1_Tachina_grossa_genome_assembly,_chromosome:_2	AUGUSTUS	exon	18745909	18745923	.	-	.	ID=g9607.t2.exon9;Parent=g9607.t2;
OX465275.1_Tachina_grossa_genome_assembly,_chromosome:_2	AUGUSTUS	intron	18745924	18746628	1	-	.	ID=g9607.t2.intron9;Parent=g9607.t2;
OX465275.1_Tachina_grossa_genome_assembly,_chromosome:_2	AUGUSTUS	CDS	18746629	18747004	1	-	1	ID=g9607.t2.CDS10;Parent=g9607.t2;
OX465275.1_Tachina_grossa_genome_assembly,_chromosome:_2	AUGUSTUS	exon	18746629	18747004	.	-	.	ID=g9607.t2.exon10;Parent=g9607.t2;
OX465275.1_Tachina_grossa_genome_assembly,_chromosome:_2	AUGUSTUS	intron	18747005	18747073	1	-	.	ID=g9607.t2.intron10;Parent=g9607.t2;
OX465275.1_Tachina_grossa_genome_assembly,_chromosome:_2	AUGUSTUS	CDS	18747074	18747246	1	-	0	ID=g9607.t2.CDS11;Parent=g9607.t2;
OX465275.1_Tachina_grossa_genome_assembly,_chromosome:_2	AUGUSTUS	exon	18747074	18747246	.	-	.	ID=g9607.t2.exon11;Parent=g9607.t2;
OX465275.1_Tachina_grossa_genome_assembly,_chromosome:_2	AUGUSTUS	intron	18747247	18747309	1	-	.	ID=g9607.t2.intron11;Parent=g9607.t2;
OX465275.1_Tachina_grossa_genome_assembly,_chromosome:_2	AUGUSTUS	CDS	18747310	18747461	1	-	2	ID=g9607.t2.CDS12;Parent=g9607.t2;
OX465275.1_Tachina_grossa_genome_assembly,_chromosome:_2	AUGUSTUS	exon	18747310	18747461	.	-	.	ID=g9607.t2.exon12;Parent=g9607.t2;
OX465275.1_Tachina_grossa_genome_assembly,_chromosome:_2	AUGUSTUS	intron	18747462	18747521	1	-	.	ID=g9607.t2.intron12;Parent=g9607.t2;
OX465275.1_Tachina_grossa_genome_assembly,_chromosome:_2	AUGUSTUS	CDS	18747522	18747651	1	-	0	ID=g9607.t2.CDS13;Parent=g9607.t2;
OX465275.1_Tachina_grossa_genome_assembly,_chromosome:_2	AUGUSTUS	exon	18747522	18747651	.	-	.	ID=g9607.t2.exon13;Parent=g9607.t2;
OX465275.1_Tachina_grossa_genome_assembly,_chromosome:_2	AUGUSTUS	intron	18747652	18747714	1	-	.	ID=g9607.t2.intron13;Parent=g9607.t2;
OX465275.1_Tachina_grossa_genome_assembly,_chromosome:_2	AUGUSTUS	CDS	18747715	18748133	1	-	2	ID=g9607.t2.CDS14;Parent=g9607.t2;
OX465275.1_Tachina_grossa_genome_assembly,_chromosome:_2	AUGUSTUS	exon	18747715	18748133	.	-	.	ID=g9607.t2.exon14;Parent=g9607.t2;
OX465275.1_Tachina_grossa_genome_assembly,_chromosome:_2	AUGUSTUS	intron	18748134	18748402	1	-	.	ID=g9607.t2.intron14;Parent=g9607.t2;
OX465275.1_Tachina_grossa_genome_assembly,_chromosome:_2	AUGUSTUS	CDS	18748403	18748563	1	-	1	ID=g9607.t2.CDS15;Parent=g9607.t2;
OX465275.1_Tachina_grossa_genome_assembly,_chromosome:_2	AUGUSTUS	exon	18748403	18748563	.	-	.	ID=g9607.t2.exon15;Parent=g9607.t2;
OX465275.1_Tachina_grossa_genome_assembly,_chromosome:_2	AUGUSTUS	intron	18748564	18748621	1	-	.	ID=g9607.t2.intron15;Parent=g9607.t2;
OX465275.1_Tachina_grossa_genome_assembly,_chromosome:_2	AUGUSTUS	CDS	18748622	18748641	1	-	0	ID=g9607.t2.CDS16;Parent=g9607.t2;
OX465275.1_Tachina_grossa_genome_assembly,_chromosome:_2	AUGUSTUS	exon	18748622	18748641	.	-	.	ID=g9607.t2.exon16;Parent=g9607.t2;
OX465275.1_Tachina_grossa_genome_assembly,_chromosome:_2	AUGUSTUS	start_codon	18748639	18748641	.	-	0	ID=g9607.t2.start1;Parent=g9607.t2;
OX465275.1_Tachina_grossa_genome_assembly,_chromosome:_2	AUGUSTUS	mRNA	18741706	18748641	1	-	.	ID=g9607.t3;Parent=g9607;
OX465275.1_Tachina_grossa_genome_assembly,_chromosome:_2	AUGUSTUS	stop_codon	18741706	18741708	.	-	0	ID=g9607.t3.stop1;Parent=g9607.t3;
OX465275.1_Tachina_grossa_genome_assembly,_chromosome:_2	AUGUSTUS	CDS	18741706	18741888	1	-	0	ID=g9607.t3.CDS1;Parent=g9607.t3;
OX465275.1_Tachina_grossa_genome_assembly,_chromosome:_2	AUGUSTUS	exon	18741706	18741888	.	-	.	ID=g9607.t3.exon1;Parent=g9607.t3;
OX465275.1_Tachina_grossa_genome_assembly,_chromosome:_2	AUGUSTUS	intron	18741889	18741973	1	-	.	ID=g9607.t3.intron1;Parent=g9607.t3;
OX465275.1_Tachina_grossa_genome_assembly,_chromosome:_2	AUGUSTUS	CDS	18741974	18742049	1	-	1	ID=g9607.t3.CDS2;Parent=g9607.t3;
OX465275.1_Tachina_grossa_genome_assembly,_chromosome:_2	AUGUSTUS	exon	18741974	18742049	.	-	.	ID=g9607.t3.exon2;Parent=g9607.t3;
OX465275.1_Tachina_grossa_genome_assembly,_chromosome:_2	AUGUSTUS	intron	18742050	18742117	1	-	.	ID=g9607.t3.intron2;Parent=g9607.t3;
OX465275.1_Tachina_grossa_genome_assembly,_chromosome:_2	AUGUSTUS	CDS	18742118	18742390	1	-	1	ID=g9607.t3.CDS3;Parent=g9607.t3;
OX465275.1_Tachina_grossa_genome_assembly,_chromosome:_2	AUGUSTUS	exon	18742118	18742390	.	-	.	ID=g9607.t3.exon3;Parent=g9607.t3;
OX465275.1_Tachina_grossa_genome_assembly,_chromosome:_2	AUGUSTUS	intron	18742391	18742460	1	-	.	ID=g9607.t3.intron3;Parent=g9607.t3;
OX465275.1_Tachina_grossa_genome_assembly,_chromosome:_2	AUGUSTUS	CDS	18742461	18742609	1	-	0	ID=g9607.t3.CDS4;Parent=g9607.t3;
OX465275.1_Tachina_grossa_genome_assembly,_chromosome:_2	AUGUSTUS	exon	18742461	18742609	.	-	.	ID=g9607.t3.exon4;Parent=g9607.t3;
OX465275.1_Tachina_grossa_genome_assembly,_chromosome:_2	AUGUSTUS	intron	18742610	18742677	1	-	.	ID=g9607.t3.intron4;Parent=g9607.t3;
OX465275.1_Tachina_grossa_genome_assembly,_chromosome:_2	AUGUSTUS	CDS	18742678	18743145	1	-	0	ID=g9607.t3.CDS5;Parent=g9607.t3;
OX465275.1_Tachina_grossa_genome_assembly,_chromosome:_2	AUGUSTUS	exon	18742678	18743145	.	-	.	ID=g9607.t3.exon5;Parent=g9607.t3;
OX465275.1_Tachina_grossa_genome_assembly,_chromosome:_2	AUGUSTUS	intron	18743146	18743426	1	-	.	ID=g9607.t3.intron5;Parent=g9607.t3;
OX465275.1_Tachina_grossa_genome_assembly,_chromosome:_2	AUGUSTUS	CDS	18743427	18743569	1	-	2	ID=g9607.t3.CDS6;Parent=g9607.t3;
OX465275.1_Tachina_grossa_genome_assembly,_chromosome:_2	AUGUSTUS	exon	18743427	18743569	.	-	.	ID=g9607.t3.exon6;Parent=g9607.t3;
OX465275.1_Tachina_grossa_genome_assembly,_chromosome:_2	AUGUSTUS	intron	18743570	18743633	1	-	.	ID=g9607.t3.intron6;Parent=g9607.t3;
OX465275.1_Tachina_grossa_genome_assembly,_chromosome:_2	AUGUSTUS	CDS	18743634	18744063	1	-	0	ID=g9607.t3.CDS7;Parent=g9607.t3;
OX465275.1_Tachina_grossa_genome_assembly,_chromosome:_2	AUGUSTUS	exon	18743634	18744063	.	-	.	ID=g9607.t3.exon7;Parent=g9607.t3;
OX465275.1_Tachina_grossa_genome_assembly,_chromosome:_2	AUGUSTUS	intron	18744064	18744127	1	-	.	ID=g9607.t3.intron7;Parent=g9607.t3;
OX465275.1_Tachina_grossa_genome_assembly,_chromosome:_2	AUGUSTUS	CDS	18744128	18744232	1	-	0	ID=g9607.t3.CDS8;Parent=g9607.t3;
OX465275.1_Tachina_grossa_genome_assembly,_chromosome:_2	AUGUSTUS	exon	18744128	18744232	.	-	.	ID=g9607.t3.exon8;Parent=g9607.t3;
OX465275.1_Tachina_grossa_genome_assembly,_chromosome:_2	AUGUSTUS	intron	18744233	18746628	1	-	.	ID=g9607.t3.intron8;Parent=g9607.t3;
OX465275.1_Tachina_grossa_genome_assembly,_chromosome:_2	AUGUSTUS	CDS	18746629	18747004	1	-	1	ID=g9607.t3.CDS9;Parent=g9607.t3;
OX465275.1_Tachina_grossa_genome_assembly,_chromosome:_2	AUGUSTUS	exon	18746629	18747004	.	-	.	ID=g9607.t3.exon9;Parent=g9607.t3;
OX465275.1_Tachina_grossa_genome_assembly,_chromosome:_2	AUGUSTUS	intron	18747005	18747073	1	-	.	ID=g9607.t3.intron9;Parent=g9607.t3;
OX465275.1_Tachina_grossa_genome_assembly,_chromosome:_2	AUGUSTUS	CDS	18747074	18747246	1	-	0	ID=g9607.t3.CDS10;Parent=g9607.t3;
OX465275.1_Tachina_grossa_genome_assembly,_chromosome:_2	AUGUSTUS	exon	18747074	18747246	.	-	.	ID=g9607.t3.exon10;Parent=g9607.t3;
OX465275.1_Tachina_grossa_genome_assembly,_chromosome:_2	AUGUSTUS	intron	18747247	18747309	1	-	.	ID=g9607.t3.intron10;Parent=g9607.t3;
OX465275.1_Tachina_grossa_genome_assembly,_chromosome:_2	AUGUSTUS	CDS	18747310	18747461	1	-	2	ID=g9607.t3.CDS11;Parent=g9607.t3;
OX465275.1_Tachina_grossa_genome_assembly,_chromosome:_2	AUGUSTUS	exon	18747310	18747461	.	-	.	ID=g9607.t3.exon11;Parent=g9607.t3;
OX465275.1_Tachina_grossa_genome_assembly,_chromosome:_2	AUGUSTUS	intron	18747462	18747521	1	-	.	ID=g9607.t3.intron11;Parent=g9607.t3;
OX465275.1_Tachina_grossa_genome_assembly,_chromosome:_2	AUGUSTUS	CDS	18747522	18747651	1	-	0	ID=g9607.t3.CDS12;Parent=g9607.t3;
OX465275.1_Tachina_grossa_genome_assembly,_chromosome:_2	AUGUSTUS	exon	18747522	18747651	.	-	.	ID=g9607.t3.exon12;Parent=g9607.t3;
OX465275.1_Tachina_grossa_genome_assembly,_chromosome:_2	AUGUSTUS	intron	18747652	18747714	1	-	.	ID=g9607.t3.intron12;Parent=g9607.t3;
OX465275.1_Tachina_grossa_genome_assembly,_chromosome:_2	AUGUSTUS	CDS	18747715	18748133	1	-	2	ID=g9607.t3.CDS13;Parent=g9607.t3;
OX465275.1_Tachina_grossa_genome_assembly,_chromosome:_2	AUGUSTUS	exon	18747715	18748133	.	-	.	ID=g9607.t3.exon13;Parent=g9607.t3;
OX465275.1_Tachina_grossa_genome_assembly,_chromosome:_2	AUGUSTUS	intron	18748134	18748402	1	-	.	ID=g9607.t3.intron13;Parent=g9607.t3;
OX465275.1_Tachina_grossa_genome_assembly,_chromosome:_2	AUGUSTUS	CDS	18748403	18748563	1	-	1	ID=g9607.t3.CDS14;Parent=g9607.t3;
OX465275.1_Tachina_grossa_genome_assembly,_chromosome:_2	AUGUSTUS	exon	18748403	18748563	.	-	.	ID=g9607.t3.exon14;Parent=g9607.t3;
OX465275.1_Tachina_grossa_genome_assembly,_chromosome:_2	AUGUSTUS	intron	18748564	18748621	1	-	.	ID=g9607.t3.intron14;Parent=g9607.t3;
OX465275.1_Tachina_grossa_genome_assembly,_chromosome:_2	AUGUSTUS	CDS	18748622	18748641	1	-	0	ID=g9607.t3.CDS15;Parent=g9607.t3;
OX465275.1_Tachina_grossa_genome_assembly,_chromosome:_2	AUGUSTUS	exon	18748622	18748641	.	-	.	ID=g9607.t3.exon15;Parent=g9607.t3;
OX465275.1_Tachina_grossa_genome_assembly,_chromosome:_2	AUGUSTUS	start_codon	18748639	18748641	.	-	0	ID=g9607.t3.start1;Parent=g9607.t3;
OX465275.1_Tachina_grossa_genome_assembly,_chromosome:_2	AUGUSTUS	gene	18751732	18755594	.	+	.	ID=g9608;
OX465275.1_Tachina_grossa_genome_assembly,_chromosome:_2	AUGUSTUS	mRNA	18751732	18755594	1	+	.	ID=g9608.t1;Parent=g9608;
OX465275.1_Tachina_grossa_genome_assembly,_chromosome:_2	AUGUSTUS	start_codon	18751732	18751734	.	+	0	ID=g9608.t1.start1;Parent=g9608.t1;
OX465275.1_Tachina_grossa_genome_assembly,_chromosome:_2	AUGUSTUS	CDS	18751732	18752706	1	+	0	ID=g9608.t1.CDS1;Parent=g9608.t1;
OX465275.1_Tachina_grossa_genome_assembly,_chromosome:_2	AUGUSTUS	exon	18751732	18752706	.	+	.	ID=g9608.t1.exon1;Parent=g9608.t1;
OX465275.1_Tachina_grossa_genome_assembly,_chromosome:_2	AUGUSTUS	intron	18752707	18752801	1	+	.	ID=g9608.t1.intron1;Parent=g9608.t1;
OX465275.1_Tachina_grossa_genome_assembly,_chromosome:_2	AUGUSTUS	CDS	18752802	18753013	1	+	0	ID=g9608.t1.CDS2;Parent=g9608.t1;
OX465275.1_Tachina_grossa_genome_assembly,_chromosome:_2	AUGUSTUS	exon	18752802	18753013	.	+	.	ID=g9608.t1.exon2;Parent=g9608.t1;
OX465275.1_Tachina_grossa_genome_assembly,_chromosome:_2	AUGUSTUS	intron	18753014	18755215	1	+	.	ID=g9608.t1.intron2;Parent=g9608.t1;
OX465275.1_Tachina_grossa_genome_assembly,_chromosome:_2	AUGUSTUS	CDS	18755216	18755594	1	+	1	ID=g9608.t1.CDS3;Parent=g9608.t1;
OX465275.1_Tachina_grossa_genome_assembly,_chromosome:_2	AUGUSTUS	exon	18755216	18755594	.	+	.	ID=g9608.t1.exon3;Parent=g9608.t1;
OX465275.1_Tachina_grossa_genome_assembly,_chromosome:_2	AUGUSTUS	stop_codon	18755592	18755594	.	+	0	ID=g9608.t1.stop1;Parent=g9608.t1;
OX465275.1_Tachina_grossa_genome_assembly,_chromosome:_2	AUGUSTUS	gene	18757075	18767821	.	+	.	ID=g9609;
OX465275.1_Tachina_grossa_genome_assembly,_chromosome:_2	AUGUSTUS	mRNA	18757075	18767821	1	+	.	ID=g9609.t1;Parent=g9609;
OX465275.1_Tachina_grossa_genome_assembly,_chromosome:_2	AUGUSTUS	start_codon	18757075	18757077	.	+	0	ID=g9609.t1.start1;Parent=g9609.t1;
OX465275.1_Tachina_grossa_genome_assembly,_chromosome:_2	AUGUSTUS	CDS	18757075	18758020	1	+	0	ID=g9609.t1.CDS1;Parent=g9609.t1;
OX465275.1_Tachina_grossa_genome_assembly,_chromosome:_2	AUGUSTUS	exon	18757075	18758020	.	+	.	ID=g9609.t1.exon1;Parent=g9609.t1;
OX465275.1_Tachina_grossa_genome_assembly,_chromosome:_2	AUGUSTUS	intron	18758021	18767156	1	+	.	ID=g9609.t1.intron1;Parent=g9609.t1;
OX465275.1_Tachina_grossa_genome_assembly,_chromosome:_2	AUGUSTUS	CDS	18767157	18767821	1	+	2	ID=g9609.t1.CDS2;Parent=g9609.t1;
OX465275.1_Tachina_grossa_genome_assembly,_chromosome:_2	AUGUSTUS	exon	18767157	18767821	.	+	.	ID=g9609.t1.exon2;Parent=g9609.t1;
OX465275.1_Tachina_grossa_genome_assembly,_chromosome:_2	AUGUSTUS	stop_codon	18767819	18767821	.	+	0	ID=g9609.t1.stop1;Parent=g9609.t1;
OX465275.1_Tachina_grossa_genome_assembly,_chromosome:_2	AUGUSTUS	gene	18775369	18776124	.	+	.	ID=g9610;
OX465275.1_Tachina_grossa_genome_assembly,_chromosome:_2	AUGUSTUS	mRNA	18775369	18776124	1	+	.	ID=g9610.t1;Parent=g9610;
OX465275.1_Tachina_grossa_genome_assembly,_chromosome:_2	AUGUSTUS	start_codon	18775369	18775371	.	+	0	ID=g9610.t1.start1;Parent=g9610.t1;
OX465275.1_Tachina_grossa_genome_assembly,_chromosome:_2	AUGUSTUS	CDS	18775369	18776124	1	+	0	ID=g9610.t1.CDS1;Parent=g9610.t1;
OX465275.1_Tachina_grossa_genome_assembly,_chromosome:_2	AUGUSTUS	exon	18775369	18776124	.	+	.	ID=g9610.t1.exon1;Parent=g9610.t1;
OX465275.1_Tachina_grossa_genome_assembly,_chromosome:_2	AUGUSTUS	stop_codon	18776122	18776124	.	+	0	ID=g9610.t1.stop1;Parent=g9610.t1;
OX465275.1_Tachina_grossa_genome_assembly,_chromosome:_2	AUGUSTUS	gene	18849400	18849953	.	+	.	ID=g9611;
OX465275.1_Tachina_grossa_genome_assembly,_chromosome:_2	AUGUSTUS	mRNA	18849400	18849953	0.59	+	.	ID=g9611.t1;Parent=g9611;
OX465275.1_Tachina_grossa_genome_assembly,_chromosome:_2	AUGUSTUS	start_codon	18849400	18849402	.	+	0	ID=g9611.t1.start1;Parent=g9611.t1;
OX465275.1_Tachina_grossa_genome_assembly,_chromosome:_2	AUGUSTUS	CDS	18849400	18849459	0.79	+	0	ID=g9611.t1.CDS1;Parent=g9611.t1;
OX465275.1_Tachina_grossa_genome_assembly,_chromosome:_2	AUGUSTUS	exon	18849400	18849459	.	+	.	ID=g9611.t1.exon1;Parent=g9611.t1;
OX465275.1_Tachina_grossa_genome_assembly,_chromosome:_2	AUGUSTUS	intron	18849460	18849513	0.61	+	.	ID=g9611.t1.intron1;Parent=g9611.t1;
OX465275.1_Tachina_grossa_genome_assembly,_chromosome:_2	AUGUSTUS	CDS	18849514	18849697	0.59	+	0	ID=g9611.t1.CDS2;Parent=g9611.t1;
OX465275.1_Tachina_grossa_genome_assembly,_chromosome:_2	AUGUSTUS	exon	18849514	18849697	.	+	.	ID=g9611.t1.exon2;Parent=g9611.t1;
OX465275.1_Tachina_grossa_genome_assembly,_chromosome:_2	AUGUSTUS	intron	18849698	18849912	0.95	+	.	ID=g9611.t1.intron2;Parent=g9611.t1;
OX465275.1_Tachina_grossa_genome_assembly,_chromosome:_2	AUGUSTUS	CDS	18849913	18849953	0.99	+	2	ID=g9611.t1.CDS3;Parent=g9611.t1;
OX465275.1_Tachina_grossa_genome_assembly,_chromosome:_2	AUGUSTUS	exon	18849913	18849953	.	+	.	ID=g9611.t1.exon3;Parent=g9611.t1;
OX465275.1_Tachina_grossa_genome_assembly,_chromosome:_2	AUGUSTUS	stop_codon	18849951	18849953	.	+	0	ID=g9611.t1.stop1;Parent=g9611.t1;
OX465275.1_Tachina_grossa_genome_assembly,_chromosome:_2	AUGUSTUS	gene	18850065	18850811	.	+	.	ID=g9612;
OX465275.1_Tachina_grossa_genome_assembly,_chromosome:_2	AUGUSTUS	mRNA	18850482	18850811	1	+	.	ID=g9612.t1;Parent=g9612;
OX465275.1_Tachina_grossa_genome_assembly,_chromosome:_2	AUGUSTUS	start_codon	18850482	18850484	.	+	0	ID=g9612.t1.start1;Parent=g9612.t1;
OX465275.1_Tachina_grossa_genome_assembly,_chromosome:_2	AUGUSTUS	CDS	18850482	18850811	1	+	0	ID=g9612.t1.CDS1;Parent=g9612.t1;
OX465275.1_Tachina_grossa_genome_assembly,_chromosome:_2	AUGUSTUS	exon	18850482	18850811	.	+	.	ID=g9612.t1.exon1;Parent=g9612.t1;
OX465275.1_Tachina_grossa_genome_assembly,_chromosome:_2	AUGUSTUS	stop_codon	18850809	18850811	.	+	0	ID=g9612.t1.stop1;Parent=g9612.t1;
OX465275.1_Tachina_grossa_genome_assembly,_chromosome:_2	AUGUSTUS	mRNA	18850065	18850811	0.31	+	.	ID=g9612.t2;Parent=g9612;
OX465275.1_Tachina_grossa_genome_assembly,_chromosome:_2	AUGUSTUS	start_codon	18850065	18850067	.	+	0	ID=g9612.t2.start1;Parent=g9612.t2;
OX465275.1_Tachina_grossa_genome_assembly,_chromosome:_2	AUGUSTUS	CDS	18850065	18850298	0.41	+	0	ID=g9612.t2.CDS1;Parent=g9612.t2;
OX465275.1_Tachina_grossa_genome_assembly,_chromosome:_2	AUGUSTUS	exon	18850065	18850298	.	+	.	ID=g9612.t2.exon1;Parent=g9612.t2;
OX465275.1_Tachina_grossa_genome_assembly,_chromosome:_2	AUGUSTUS	intron	18850299	18850481	0.34	+	.	ID=g9612.t2.intron1;Parent=g9612.t2;
OX465275.1_Tachina_grossa_genome_assembly,_chromosome:_2	AUGUSTUS	CDS	18850482	18850811	0.58	+	0	ID=g9612.t2.CDS2;Parent=g9612.t2;
OX465275.1_Tachina_grossa_genome_assembly,_chromosome:_2	AUGUSTUS	exon	18850482	18850811	.	+	.	ID=g9612.t2.exon2;Parent=g9612.t2;
OX465275.1_Tachina_grossa_genome_assembly,_chromosome:_2	AUGUSTUS	stop_codon	18850809	18850811	.	+	0	ID=g9612.t2.stop1;Parent=g9612.t2;
OX465275.1_Tachina_grossa_genome_assembly,_chromosome:_2	AUGUSTUS	mRNA	18850065	18850430	1	+	.	ID=g9612.t3;Parent=g9612;
OX465275.1_Tachina_grossa_genome_assembly,_chromosome:_2	AUGUSTUS	start_codon	18850065	18850067	.	+	0	ID=g9612.t3.start1;Parent=g9612.t3;
OX465275.1_Tachina_grossa_genome_assembly,_chromosome:_2	AUGUSTUS	CDS	18850065	18850430	1	+	0	ID=g9612.t3.CDS1;Parent=g9612.t3;
OX465275.1_Tachina_grossa_genome_assembly,_chromosome:_2	AUGUSTUS	exon	18850065	18850430	.	+	.	ID=g9612.t3.exon1;Parent=g9612.t3;
OX465275.1_Tachina_grossa_genome_assembly,_chromosome:_2	AUGUSTUS	stop_codon	18850428	18850430	.	+	0	ID=g9612.t3.stop1;Parent=g9612.t3;
OX465275.1_Tachina_grossa_genome_assembly,_chromosome:_2	AUGUSTUS	gene	18850899	18851288	.	+	.	ID=g9613;
OX465275.1_Tachina_grossa_genome_assembly,_chromosome:_2	AUGUSTUS	mRNA	18850899	18851288	0.98	+	.	ID=g9613.t1;Parent=g9613;
OX465275.1_Tachina_grossa_genome_assembly,_chromosome:_2	AUGUSTUS	start_codon	18850899	18850901	.	+	0	ID=g9613.t1.start1;Parent=g9613.t1;
OX465275.1_Tachina_grossa_genome_assembly,_chromosome:_2	AUGUSTUS	CDS	18850899	18851288	0.98	+	0	ID=g9613.t1.CDS1;Parent=g9613.t1;
OX465275.1_Tachina_grossa_genome_assembly,_chromosome:_2	AUGUSTUS	exon	18850899	18851288	.	+	.	ID=g9613.t1.exon1;Parent=g9613.t1;
OX465275.1_Tachina_grossa_genome_assembly,_chromosome:_2	AUGUSTUS	stop_codon	18851286	18851288	.	+	0	ID=g9613.t1.stop1;Parent=g9613.t1;
OX465275.1_Tachina_grossa_genome_assembly,_chromosome:_2	AUGUSTUS	gene	18852267	18853750	.	+	.	ID=g9614;
OX465275.1_Tachina_grossa_genome_assembly,_chromosome:_2	AUGUSTUS	mRNA	18852267	18853750	0.39	+	.	ID=g9614.t1;Parent=g9614;
OX465275.1_Tachina_grossa_genome_assembly,_chromosome:_2	AUGUSTUS	start_codon	18852267	18852269	.	+	0	ID=g9614.t1.start1;Parent=g9614.t1;
OX465275.1_Tachina_grossa_genome_assembly,_chromosome:_2	AUGUSTUS	CDS	18852267	18852690	0.39	+	0	ID=g9614.t1.CDS1;Parent=g9614.t1;
OX465275.1_Tachina_grossa_genome_assembly,_chromosome:_2	AUGUSTUS	exon	18852267	18852690	.	+	.	ID=g9614.t1.exon1;Parent=g9614.t1;
OX465275.1_Tachina_grossa_genome_assembly,_chromosome:_2	AUGUSTUS	intron	18852691	18852751	0.54	+	.	ID=g9614.t1.intron1;Parent=g9614.t1;
OX465275.1_Tachina_grossa_genome_assembly,_chromosome:_2	AUGUSTUS	CDS	18852752	18852834	0.77	+	2	ID=g9614.t1.CDS2;Parent=g9614.t1;
OX465275.1_Tachina_grossa_genome_assembly,_chromosome:_2	AUGUSTUS	exon	18852752	18852834	.	+	.	ID=g9614.t1.exon2;Parent=g9614.t1;
OX465275.1_Tachina_grossa_genome_assembly,_chromosome:_2	AUGUSTUS	intron	18852835	18853723	1	+	.	ID=g9614.t1.intron2;Parent=g9614.t1;
OX465275.1_Tachina_grossa_genome_assembly,_chromosome:_2	AUGUSTUS	CDS	18853724	18853750	1	+	0	ID=g9614.t1.CDS3;Parent=g9614.t1;
OX465275.1_Tachina_grossa_genome_assembly,_chromosome:_2	AUGUSTUS	exon	18853724	18853750	.	+	.	ID=g9614.t1.exon3;Parent=g9614.t1;
OX465275.1_Tachina_grossa_genome_assembly,_chromosome:_2	AUGUSTUS	stop_codon	18853748	18853750	.	+	0	ID=g9614.t1.stop1;Parent=g9614.t1;
OX465275.1_Tachina_grossa_genome_assembly,_chromosome:_2	AUGUSTUS	gene	18857727	18883339	.	+	.	ID=g9615;
OX465275.1_Tachina_grossa_genome_assembly,_chromosome:_2	AUGUSTUS	mRNA	18857727	18883339	1	+	.	ID=g9615.t1;Parent=g9615;
OX465275.1_Tachina_grossa_genome_assembly,_chromosome:_2	AUGUSTUS	start_codon	18857727	18857729	.	+	0	ID=g9615.t1.start1;Parent=g9615.t1;
OX465275.1_Tachina_grossa_genome_assembly,_chromosome:_2	AUGUSTUS	CDS	18857727	18857776	1	+	0	ID=g9615.t1.CDS1;Parent=g9615.t1;
OX465275.1_Tachina_grossa_genome_assembly,_chromosome:_2	AUGUSTUS	exon	18857727	18857776	.	+	.	ID=g9615.t1.exon1;Parent=g9615.t1;
OX465275.1_Tachina_grossa_genome_assembly,_chromosome:_2	AUGUSTUS	intron	18857777	18873458	1	+	.	ID=g9615.t1.intron1;Parent=g9615.t1;
OX465275.1_Tachina_grossa_genome_assembly,_chromosome:_2	AUGUSTUS	CDS	18873459	18873783	1	+	1	ID=g9615.t1.CDS2;Parent=g9615.t1;
OX465275.1_Tachina_grossa_genome_assembly,_chromosome:_2	AUGUSTUS	exon	18873459	18873783	.	+	.	ID=g9615.t1.exon2;Parent=g9615.t1;
OX465275.1_Tachina_grossa_genome_assembly,_chromosome:_2	AUGUSTUS	intron	18873784	18877681	1	+	.	ID=g9615.t1.intron2;Parent=g9615.t1;
OX465275.1_Tachina_grossa_genome_assembly,_chromosome:_2	AUGUSTUS	CDS	18877682	18877918	1	+	0	ID=g9615.t1.CDS3;Parent=g9615.t1;
OX465275.1_Tachina_grossa_genome_assembly,_chromosome:_2	AUGUSTUS	exon	18877682	18877918	.	+	.	ID=g9615.t1.exon3;Parent=g9615.t1;
OX465275.1_Tachina_grossa_genome_assembly,_chromosome:_2	AUGUSTUS	intron	18877919	18880589	1	+	.	ID=g9615.t1.intron3;Parent=g9615.t1;
OX465275.1_Tachina_grossa_genome_assembly,_chromosome:_2	AUGUSTUS	CDS	18880590	18880783	1	+	0	ID=g9615.t1.CDS4;Parent=g9615.t1;
OX465275.1_Tachina_grossa_genome_assembly,_chromosome:_2	AUGUSTUS	exon	18880590	18880783	.	+	.	ID=g9615.t1.exon4;Parent=g9615.t1;
OX465275.1_Tachina_grossa_genome_assembly,_chromosome:_2	AUGUSTUS	intron	18880784	18880848	1	+	.	ID=g9615.t1.intron4;Parent=g9615.t1;
OX465275.1_Tachina_grossa_genome_assembly,_chromosome:_2	AUGUSTUS	CDS	18880849	18881308	1	+	1	ID=g9615.t1.CDS5;Parent=g9615.t1;
OX465275.1_Tachina_grossa_genome_assembly,_chromosome:_2	AUGUSTUS	exon	18880849	18881308	.	+	.	ID=g9615.t1.exon5;Parent=g9615.t1;
OX465275.1_Tachina_grossa_genome_assembly,_chromosome:_2	AUGUSTUS	intron	18881309	18881385	1	+	.	ID=g9615.t1.intron5;Parent=g9615.t1;
OX465275.1_Tachina_grossa_genome_assembly,_chromosome:_2	AUGUSTUS	CDS	18881386	18881571	1	+	0	ID=g9615.t1.CDS6;Parent=g9615.t1;
OX465275.1_Tachina_grossa_genome_assembly,_chromosome:_2	AUGUSTUS	exon	18881386	18881571	.	+	.	ID=g9615.t1.exon6;Parent=g9615.t1;
OX465275.1_Tachina_grossa_genome_assembly,_chromosome:_2	AUGUSTUS	intron	18881572	18882783	1	+	.	ID=g9615.t1.intron6;Parent=g9615.t1;
OX465275.1_Tachina_grossa_genome_assembly,_chromosome:_2	AUGUSTUS	CDS	18882784	18882999	1	+	0	ID=g9615.t1.CDS7;Parent=g9615.t1;
OX465275.1_Tachina_grossa_genome_assembly,_chromosome:_2	AUGUSTUS	exon	18882784	18882999	.	+	.	ID=g9615.t1.exon7;Parent=g9615.t1;
OX465275.1_Tachina_grossa_genome_assembly,_chromosome:_2	AUGUSTUS	intron	18883000	18883075	1	+	.	ID=g9615.t1.intron7;Parent=g9615.t1;
OX465275.1_Tachina_grossa_genome_assembly,_chromosome:_2	AUGUSTUS	CDS	18883076	18883339	1	+	0	ID=g9615.t1.CDS8;Parent=g9615.t1;
OX465275.1_Tachina_grossa_genome_assembly,_chromosome:_2	AUGUSTUS	exon	18883076	18883339	.	+	.	ID=g9615.t1.exon8;Parent=g9615.t1;
OX465275.1_Tachina_grossa_genome_assembly,_chromosome:_2	AUGUSTUS	stop_codon	18883337	18883339	.	+	0	ID=g9615.t1.stop1;Parent=g9615.t1;
OX465275.1_Tachina_grossa_genome_assembly,_chromosome:_2	AUGUSTUS	gene	18898616	18899835	.	-	.	ID=g9616;
OX465275.1_Tachina_grossa_genome_assembly,_chromosome:_2	AUGUSTUS	mRNA	18898616	18899835	0.6	-	.	ID=g9616.t1;Parent=g9616;
OX465275.1_Tachina_grossa_genome_assembly,_chromosome:_2	AUGUSTUS	stop_codon	18898616	18898618	.	-	0	ID=g9616.t1.stop1;Parent=g9616.t1;
OX465275.1_Tachina_grossa_genome_assembly,_chromosome:_2	AUGUSTUS	CDS	18898616	18898748	1	-	1	ID=g9616.t1.CDS1;Parent=g9616.t1;
OX465275.1_Tachina_grossa_genome_assembly,_chromosome:_2	AUGUSTUS	exon	18898616	18898748	.	-	.	ID=g9616.t1.exon1;Parent=g9616.t1;
OX465275.1_Tachina_grossa_genome_assembly,_chromosome:_2	AUGUSTUS	intron	18898749	18898853	1	-	.	ID=g9616.t1.intron1;Parent=g9616.t1;
OX465275.1_Tachina_grossa_genome_assembly,_chromosome:_2	AUGUSTUS	CDS	18898854	18899022	1	-	2	ID=g9616.t1.CDS2;Parent=g9616.t1;
OX465275.1_Tachina_grossa_genome_assembly,_chromosome:_2	AUGUSTUS	exon	18898854	18899022	.	-	.	ID=g9616.t1.exon2;Parent=g9616.t1;
OX465275.1_Tachina_grossa_genome_assembly,_chromosome:_2	AUGUSTUS	intron	18899023	18899109	1	-	.	ID=g9616.t1.intron2;Parent=g9616.t1;
OX465275.1_Tachina_grossa_genome_assembly,_chromosome:_2	AUGUSTUS	CDS	18899110	18899711	0.83	-	1	ID=g9616.t1.CDS3;Parent=g9616.t1;
OX465275.1_Tachina_grossa_genome_assembly,_chromosome:_2	AUGUSTUS	exon	18899110	18899711	.	-	.	ID=g9616.t1.exon3;Parent=g9616.t1;
OX465275.1_Tachina_grossa_genome_assembly,_chromosome:_2	AUGUSTUS	intron	18899712	18899791	0.83	-	.	ID=g9616.t1.intron3;Parent=g9616.t1;
OX465275.1_Tachina_grossa_genome_assembly,_chromosome:_2	AUGUSTUS	CDS	18899792	18899835	0.6	-	0	ID=g9616.t1.CDS4;Parent=g9616.t1;
OX465275.1_Tachina_grossa_genome_assembly,_chromosome:_2	AUGUSTUS	exon	18899792	18899835	.	-	.	ID=g9616.t1.exon4;Parent=g9616.t1;
OX465275.1_Tachina_grossa_genome_assembly,_chromosome:_2	AUGUSTUS	start_codon	18899833	18899835	.	-	0	ID=g9616.t1.start1;Parent=g9616.t1;
OX465275.1_Tachina_grossa_genome_assembly,_chromosome:_2	AUGUSTUS	gene	18900307	18900610	.	+	.	ID=g9617;
OX465275.1_Tachina_grossa_genome_assembly,_chromosome:_2	AUGUSTUS	mRNA	18900307	18900610	0.85	+	.	ID=g9617.t1;Parent=g9617;
OX465275.1_Tachina_grossa_genome_assembly,_chromosome:_2	AUGUSTUS	start_codon	18900307	18900309	.	+	0	ID=g9617.t1.start1;Parent=g9617.t1;
OX465275.1_Tachina_grossa_genome_assembly,_chromosome:_2	AUGUSTUS	CDS	18900307	18900336	0.85	+	0	ID=g9617.t1.CDS1;Parent=g9617.t1;
OX465275.1_Tachina_grossa_genome_assembly,_chromosome:_2	AUGUSTUS	exon	18900307	18900336	.	+	.	ID=g9617.t1.exon1;Parent=g9617.t1;
OX465275.1_Tachina_grossa_genome_assembly,_chromosome:_2	AUGUSTUS	intron	18900337	18900385	0.85	+	.	ID=g9617.t1.intron1;Parent=g9617.t1;
OX465275.1_Tachina_grossa_genome_assembly,_chromosome:_2	AUGUSTUS	CDS	18900386	18900610	0.85	+	0	ID=g9617.t1.CDS2;Parent=g9617.t1;
OX465275.1_Tachina_grossa_genome_assembly,_chromosome:_2	AUGUSTUS	exon	18900386	18900610	.	+	.	ID=g9617.t1.exon2;Parent=g9617.t1;
OX465275.1_Tachina_grossa_genome_assembly,_chromosome:_2	AUGUSTUS	stop_codon	18900608	18900610	.	+	0	ID=g9617.t1.stop1;Parent=g9617.t1;
OX465275.1_Tachina_grossa_genome_assembly,_chromosome:_2	AUGUSTUS	gene	18900647	18901005	.	+	.	ID=g9618;
OX465275.1_Tachina_grossa_genome_assembly,_chromosome:_2	AUGUSTUS	mRNA	18900647	18901005	0.49	+	.	ID=g9618.t1;Parent=g9618;
OX465275.1_Tachina_grossa_genome_assembly,_chromosome:_2	AUGUSTUS	start_codon	18900647	18900649	.	+	0	ID=g9618.t1.start1;Parent=g9618.t1;
OX465275.1_Tachina_grossa_genome_assembly,_chromosome:_2	AUGUSTUS	CDS	18900647	18900733	0.49	+	0	ID=g9618.t1.CDS1;Parent=g9618.t1;
OX465275.1_Tachina_grossa_genome_assembly,_chromosome:_2	AUGUSTUS	exon	18900647	18900733	.	+	.	ID=g9618.t1.exon1;Parent=g9618.t1;
OX465275.1_Tachina_grossa_genome_assembly,_chromosome:_2	AUGUSTUS	intron	18900734	18900825	0.49	+	.	ID=g9618.t1.intron1;Parent=g9618.t1;
OX465275.1_Tachina_grossa_genome_assembly,_chromosome:_2	AUGUSTUS	CDS	18900826	18901005	0.63	+	0	ID=g9618.t1.CDS2;Parent=g9618.t1;
OX465275.1_Tachina_grossa_genome_assembly,_chromosome:_2	AUGUSTUS	exon	18900826	18901005	.	+	.	ID=g9618.t1.exon2;Parent=g9618.t1;
OX465275.1_Tachina_grossa_genome_assembly,_chromosome:_2	AUGUSTUS	stop_codon	18901003	18901005	.	+	0	ID=g9618.t1.stop1;Parent=g9618.t1;
OX465275.1_Tachina_grossa_genome_assembly,_chromosome:_2	AUGUSTUS	gene	18903036	18903944	.	+	.	ID=g9619;
OX465275.1_Tachina_grossa_genome_assembly,_chromosome:_2	AUGUSTUS	mRNA	18903036	18903944	1	+	.	ID=g9619.t1;Parent=g9619;
OX465275.1_Tachina_grossa_genome_assembly,_chromosome:_2	AUGUSTUS	start_codon	18903036	18903038	.	+	0	ID=g9619.t1.start1;Parent=g9619.t1;
OX465275.1_Tachina_grossa_genome_assembly,_chromosome:_2	AUGUSTUS	CDS	18903036	18903944	1	+	0	ID=g9619.t1.CDS1;Parent=g9619.t1;
OX465275.1_Tachina_grossa_genome_assembly,_chromosome:_2	AUGUSTUS	exon	18903036	18903944	.	+	.	ID=g9619.t1.exon1;Parent=g9619.t1;
OX465275.1_Tachina_grossa_genome_assembly,_chromosome:_2	AUGUSTUS	stop_codon	18903942	18903944	.	+	0	ID=g9619.t1.stop1;Parent=g9619.t1;
OX465275.1_Tachina_grossa_genome_assembly,_chromosome:_2	AUGUSTUS	gene	18928280	18937053	.	+	.	ID=g9620;
OX465275.1_Tachina_grossa_genome_assembly,_chromosome:_2	AUGUSTUS	mRNA	18928280	18937053	1	+	.	ID=g9620.t1;Parent=g9620;
OX465275.1_Tachina_grossa_genome_assembly,_chromosome:_2	AUGUSTUS	start_codon	18928280	18928282	.	+	0	ID=g9620.t1.start1;Parent=g9620.t1;
OX465275.1_Tachina_grossa_genome_assembly,_chromosome:_2	AUGUSTUS	CDS	18928280	18928316	1	+	0	ID=g9620.t1.CDS1;Parent=g9620.t1;
OX465275.1_Tachina_grossa_genome_assembly,_chromosome:_2	AUGUSTUS	exon	18928280	18928316	.	+	.	ID=g9620.t1.exon1;Parent=g9620.t1;
OX465275.1_Tachina_grossa_genome_assembly,_chromosome:_2	AUGUSTUS	intron	18928317	18928373	1	+	.	ID=g9620.t1.intron1;Parent=g9620.t1;
OX465275.1_Tachina_grossa_genome_assembly,_chromosome:_2	AUGUSTUS	CDS	18928374	18928479	1	+	2	ID=g9620.t1.CDS2;Parent=g9620.t1;
OX465275.1_Tachina_grossa_genome_assembly,_chromosome:_2	AUGUSTUS	exon	18928374	18928479	.	+	.	ID=g9620.t1.exon2;Parent=g9620.t1;
OX465275.1_Tachina_grossa_genome_assembly,_chromosome:_2	AUGUSTUS	intron	18928480	18928556	1	+	.	ID=g9620.t1.intron2;Parent=g9620.t1;
OX465275.1_Tachina_grossa_genome_assembly,_chromosome:_2	AUGUSTUS	CDS	18928557	18928945	1	+	1	ID=g9620.t1.CDS3;Parent=g9620.t1;
OX465275.1_Tachina_grossa_genome_assembly,_chromosome:_2	AUGUSTUS	exon	18928557	18928945	.	+	.	ID=g9620.t1.exon3;Parent=g9620.t1;
OX465275.1_Tachina_grossa_genome_assembly,_chromosome:_2	AUGUSTUS	intron	18928946	18929005	1	+	.	ID=g9620.t1.intron3;Parent=g9620.t1;
OX465275.1_Tachina_grossa_genome_assembly,_chromosome:_2	AUGUSTUS	CDS	18929006	18929197	1	+	2	ID=g9620.t1.CDS4;Parent=g9620.t1;
OX465275.1_Tachina_grossa_genome_assembly,_chromosome:_2	AUGUSTUS	exon	18929006	18929197	.	+	.	ID=g9620.t1.exon4;Parent=g9620.t1;
OX465275.1_Tachina_grossa_genome_assembly,_chromosome:_2	AUGUSTUS	intron	18929198	18936594	1	+	.	ID=g9620.t1.intron4;Parent=g9620.t1;
OX465275.1_Tachina_grossa_genome_assembly,_chromosome:_2	AUGUSTUS	CDS	18936595	18936760	1	+	2	ID=g9620.t1.CDS5;Parent=g9620.t1;
OX465275.1_Tachina_grossa_genome_assembly,_chromosome:_2	AUGUSTUS	exon	18936595	18936760	.	+	.	ID=g9620.t1.exon5;Parent=g9620.t1;
OX465275.1_Tachina_grossa_genome_assembly,_chromosome:_2	AUGUSTUS	intron	18936761	18936827	1	+	.	ID=g9620.t1.intron5;Parent=g9620.t1;
OX465275.1_Tachina_grossa_genome_assembly,_chromosome:_2	AUGUSTUS	CDS	18936828	18937053	1	+	1	ID=g9620.t1.CDS6;Parent=g9620.t1;
OX465275.1_Tachina_grossa_genome_assembly,_chromosome:_2	AUGUSTUS	exon	18936828	18937053	.	+	.	ID=g9620.t1.exon6;Parent=g9620.t1;
OX465275.1_Tachina_grossa_genome_assembly,_chromosome:_2	AUGUSTUS	stop_codon	18937051	18937053	.	+	0	ID=g9620.t1.stop1;Parent=g9620.t1;
OX465275.1_Tachina_grossa_genome_assembly,_chromosome:_2	AUGUSTUS	gene	18937546	18939553	.	+	.	ID=g9621;
OX465275.1_Tachina_grossa_genome_assembly,_chromosome:_2	AUGUSTUS	mRNA	18937546	18939553	1	+	.	ID=g9621.t1;Parent=g9621;
OX465275.1_Tachina_grossa_genome_assembly,_chromosome:_2	AUGUSTUS	start_codon	18937546	18937548	.	+	0	ID=g9621.t1.start1;Parent=g9621.t1;
OX465275.1_Tachina_grossa_genome_assembly,_chromosome:_2	AUGUSTUS	CDS	18937546	18937591	1	+	0	ID=g9621.t1.CDS1;Parent=g9621.t1;
OX465275.1_Tachina_grossa_genome_assembly,_chromosome:_2	AUGUSTUS	exon	18937546	18937591	.	+	.	ID=g9621.t1.exon1;Parent=g9621.t1;
OX465275.1_Tachina_grossa_genome_assembly,_chromosome:_2	AUGUSTUS	intron	18937592	18937656	1	+	.	ID=g9621.t1.intron1;Parent=g9621.t1;
OX465275.1_Tachina_grossa_genome_assembly,_chromosome:_2	AUGUSTUS	CDS	18937657	18937771	1	+	2	ID=g9621.t1.CDS2;Parent=g9621.t1;
OX465275.1_Tachina_grossa_genome_assembly,_chromosome:_2	AUGUSTUS	exon	18937657	18937771	.	+	.	ID=g9621.t1.exon2;Parent=g9621.t1;
OX465275.1_Tachina_grossa_genome_assembly,_chromosome:_2	AUGUSTUS	intron	18937772	18938156	1	+	.	ID=g9621.t1.intron2;Parent=g9621.t1;
OX465275.1_Tachina_grossa_genome_assembly,_chromosome:_2	AUGUSTUS	CDS	18938157	18938548	1	+	1	ID=g9621.t1.CDS3;Parent=g9621.t1;
OX465275.1_Tachina_grossa_genome_assembly,_chromosome:_2	AUGUSTUS	exon	18938157	18938548	.	+	.	ID=g9621.t1.exon3;Parent=g9621.t1;
OX465275.1_Tachina_grossa_genome_assembly,_chromosome:_2	AUGUSTUS	intron	18938549	18938783	1	+	.	ID=g9621.t1.intron3;Parent=g9621.t1;
OX465275.1_Tachina_grossa_genome_assembly,_chromosome:_2	AUGUSTUS	CDS	18938784	18938978	1	+	2	ID=g9621.t1.CDS4;Parent=g9621.t1;
OX465275.1_Tachina_grossa_genome_assembly,_chromosome:_2	AUGUSTUS	exon	18938784	18938978	.	+	.	ID=g9621.t1.exon4;Parent=g9621.t1;
OX465275.1_Tachina_grossa_genome_assembly,_chromosome:_2	AUGUSTUS	intron	18938979	18939046	1	+	.	ID=g9621.t1.intron4;Parent=g9621.t1;
OX465275.1_Tachina_grossa_genome_assembly,_chromosome:_2	AUGUSTUS	CDS	18939047	18939212	1	+	2	ID=g9621.t1.CDS5;Parent=g9621.t1;
OX465275.1_Tachina_grossa_genome_assembly,_chromosome:_2	AUGUSTUS	exon	18939047	18939212	.	+	.	ID=g9621.t1.exon5;Parent=g9621.t1;
OX465275.1_Tachina_grossa_genome_assembly,_chromosome:_2	AUGUSTUS	intron	18939213	18939453	1	+	.	ID=g9621.t1.intron5;Parent=g9621.t1;
OX465275.1_Tachina_grossa_genome_assembly,_chromosome:_2	AUGUSTUS	CDS	18939454	18939553	1	+	1	ID=g9621.t1.CDS6;Parent=g9621.t1;
OX465275.1_Tachina_grossa_genome_assembly,_chromosome:_2	AUGUSTUS	exon	18939454	18939553	.	+	.	ID=g9621.t1.exon6;Parent=g9621.t1;
OX465275.1_Tachina_grossa_genome_assembly,_chromosome:_2	AUGUSTUS	stop_codon	18939551	18939553	.	+	0	ID=g9621.t1.stop1;Parent=g9621.t1;
OX465275.1_Tachina_grossa_genome_assembly,_chromosome:_2	AUGUSTUS	gene	18940762	18942318	.	+	.	ID=g9622;
OX465275.1_Tachina_grossa_genome_assembly,_chromosome:_2	AUGUSTUS	mRNA	18940762	18942318	1	+	.	ID=g9622.t1;Parent=g9622;
OX465275.1_Tachina_grossa_genome_assembly,_chromosome:_2	AUGUSTUS	start_codon	18940762	18940764	.	+	0	ID=g9622.t1.start1;Parent=g9622.t1;
OX465275.1_Tachina_grossa_genome_assembly,_chromosome:_2	AUGUSTUS	CDS	18940762	18941913	1	+	0	ID=g9622.t1.CDS1;Parent=g9622.t1;
OX465275.1_Tachina_grossa_genome_assembly,_chromosome:_2	AUGUSTUS	exon	18940762	18941913	.	+	.	ID=g9622.t1.exon1;Parent=g9622.t1;
OX465275.1_Tachina_grossa_genome_assembly,_chromosome:_2	AUGUSTUS	intron	18941914	18941982	1	+	.	ID=g9622.t1.intron1;Parent=g9622.t1;
OX465275.1_Tachina_grossa_genome_assembly,_chromosome:_2	AUGUSTUS	CDS	18941983	18942318	1	+	0	ID=g9622.t1.CDS2;Parent=g9622.t1;
OX465275.1_Tachina_grossa_genome_assembly,_chromosome:_2	AUGUSTUS	exon	18941983	18942318	.	+	.	ID=g9622.t1.exon2;Parent=g9622.t1;
OX465275.1_Tachina_grossa_genome_assembly,_chromosome:_2	AUGUSTUS	stop_codon	18942316	18942318	.	+	0	ID=g9622.t1.stop1;Parent=g9622.t1;
OX465275.1_Tachina_grossa_genome_assembly,_chromosome:_2	AUGUSTUS	gene	19084408	19088678	.	-	.	ID=g9623;
OX465275.1_Tachina_grossa_genome_assembly,_chromosome:_2	AUGUSTUS	mRNA	19084408	19088678	0.72	-	.	ID=g9623.t1;Parent=g9623;
OX465275.1_Tachina_grossa_genome_assembly,_chromosome:_2	AUGUSTUS	stop_codon	19084408	19084410	.	-	0	ID=g9623.t1.stop1;Parent=g9623.t1;
OX465275.1_Tachina_grossa_genome_assembly,_chromosome:_2	AUGUSTUS	CDS	19084408	19084619	0.8	-	2	ID=g9623.t1.CDS1;Parent=g9623.t1;
OX465275.1_Tachina_grossa_genome_assembly,_chromosome:_2	AUGUSTUS	exon	19084408	19084619	.	-	.	ID=g9623.t1.exon1;Parent=g9623.t1;
OX465275.1_Tachina_grossa_genome_assembly,_chromosome:_2	AUGUSTUS	intron	19084620	19084789	0.8	-	.	ID=g9623.t1.intron1;Parent=g9623.t1;
OX465275.1_Tachina_grossa_genome_assembly,_chromosome:_2	AUGUSTUS	CDS	19084790	19085098	0.85	-	2	ID=g9623.t1.CDS2;Parent=g9623.t1;
OX465275.1_Tachina_grossa_genome_assembly,_chromosome:_2	AUGUSTUS	exon	19084790	19085098	.	-	.	ID=g9623.t1.exon2;Parent=g9623.t1;
OX465275.1_Tachina_grossa_genome_assembly,_chromosome:_2	AUGUSTUS	intron	19085099	19088650	0.86	-	.	ID=g9623.t1.intron2;Parent=g9623.t1;
OX465275.1_Tachina_grossa_genome_assembly,_chromosome:_2	AUGUSTUS	CDS	19088651	19088678	0.92	-	0	ID=g9623.t1.CDS3;Parent=g9623.t1;
OX465275.1_Tachina_grossa_genome_assembly,_chromosome:_2	AUGUSTUS	exon	19088651	19088678	.	-	.	ID=g9623.t1.exon3;Parent=g9623.t1;
OX465275.1_Tachina_grossa_genome_assembly,_chromosome:_2	AUGUSTUS	start_codon	19088676	19088678	.	-	0	ID=g9623.t1.start1;Parent=g9623.t1;
OX465275.1_Tachina_grossa_genome_assembly,_chromosome:_2	AUGUSTUS	gene	19144405	19157542	.	+	.	ID=g9624;
OX465275.1_Tachina_grossa_genome_assembly,_chromosome:_2	AUGUSTUS	mRNA	19144405	19157542	1	+	.	ID=g9624.t1;Parent=g9624;
OX465275.1_Tachina_grossa_genome_assembly,_chromosome:_2	AUGUSTUS	start_codon	19144405	19144407	.	+	0	ID=g9624.t1.start1;Parent=g9624.t1;
OX465275.1_Tachina_grossa_genome_assembly,_chromosome:_2	AUGUSTUS	CDS	19144405	19145575	1	+	0	ID=g9624.t1.CDS1;Parent=g9624.t1;
OX465275.1_Tachina_grossa_genome_assembly,_chromosome:_2	AUGUSTUS	exon	19144405	19145575	.	+	.	ID=g9624.t1.exon1;Parent=g9624.t1;
OX465275.1_Tachina_grossa_genome_assembly,_chromosome:_2	AUGUSTUS	intron	19145576	19156661	1	+	.	ID=g9624.t1.intron1;Parent=g9624.t1;
OX465275.1_Tachina_grossa_genome_assembly,_chromosome:_2	AUGUSTUS	CDS	19156662	19157542	1	+	2	ID=g9624.t1.CDS2;Parent=g9624.t1;
OX465275.1_Tachina_grossa_genome_assembly,_chromosome:_2	AUGUSTUS	exon	19156662	19157542	.	+	.	ID=g9624.t1.exon2;Parent=g9624.t1;
OX465275.1_Tachina_grossa_genome_assembly,_chromosome:_2	AUGUSTUS	stop_codon	19157540	19157542	.	+	0	ID=g9624.t1.stop1;Parent=g9624.t1;
OX465275.1_Tachina_grossa_genome_assembly,_chromosome:_2	AUGUSTUS	gene	19306355	19306976	.	+	.	ID=g9625;
OX465275.1_Tachina_grossa_genome_assembly,_chromosome:_2	AUGUSTUS	mRNA	19306355	19306976	1	+	.	ID=g9625.t1;Parent=g9625;
OX465275.1_Tachina_grossa_genome_assembly,_chromosome:_2	AUGUSTUS	start_codon	19306355	19306357	.	+	0	ID=g9625.t1.start1;Parent=g9625.t1;
OX465275.1_Tachina_grossa_genome_assembly,_chromosome:_2	AUGUSTUS	CDS	19306355	19306489	1	+	0	ID=g9625.t1.CDS1;Parent=g9625.t1;
OX465275.1_Tachina_grossa_genome_assembly,_chromosome:_2	AUGUSTUS	exon	19306355	19306489	.	+	.	ID=g9625.t1.exon1;Parent=g9625.t1;
OX465275.1_Tachina_grossa_genome_assembly,_chromosome:_2	AUGUSTUS	intron	19306490	19306564	1	+	.	ID=g9625.t1.intron1;Parent=g9625.t1;
OX465275.1_Tachina_grossa_genome_assembly,_chromosome:_2	AUGUSTUS	CDS	19306565	19306677	1	+	0	ID=g9625.t1.CDS2;Parent=g9625.t1;
OX465275.1_Tachina_grossa_genome_assembly,_chromosome:_2	AUGUSTUS	exon	19306565	19306677	.	+	.	ID=g9625.t1.exon2;Parent=g9625.t1;
OX465275.1_Tachina_grossa_genome_assembly,_chromosome:_2	AUGUSTUS	intron	19306678	19306753	1	+	.	ID=g9625.t1.intron2;Parent=g9625.t1;
OX465275.1_Tachina_grossa_genome_assembly,_chromosome:_2	AUGUSTUS	CDS	19306754	19306976	1	+	1	ID=g9625.t1.CDS3;Parent=g9625.t1;
OX465275.1_Tachina_grossa_genome_assembly,_chromosome:_2	AUGUSTUS	exon	19306754	19306976	.	+	.	ID=g9625.t1.exon3;Parent=g9625.t1;
OX465275.1_Tachina_grossa_genome_assembly,_chromosome:_2	AUGUSTUS	stop_codon	19306974	19306976	.	+	0	ID=g9625.t1.stop1;Parent=g9625.t1;
OX465275.1_Tachina_grossa_genome_assembly,_chromosome:_2	AUGUSTUS	gene	19311161	19312096	.	+	.	ID=g9626;
OX465275.1_Tachina_grossa_genome_assembly,_chromosome:_2	AUGUSTUS	mRNA	19311161	19312096	1	+	.	ID=g9626.t1;Parent=g9626;
OX465275.1_Tachina_grossa_genome_assembly,_chromosome:_2	AUGUSTUS	start_codon	19311161	19311163	.	+	0	ID=g9626.t1.start1;Parent=g9626.t1;
OX465275.1_Tachina_grossa_genome_assembly,_chromosome:_2	AUGUSTUS	CDS	19311161	19311289	1	+	0	ID=g9626.t1.CDS1;Parent=g9626.t1;
OX465275.1_Tachina_grossa_genome_assembly,_chromosome:_2	AUGUSTUS	exon	19311161	19311289	.	+	.	ID=g9626.t1.exon1;Parent=g9626.t1;
OX465275.1_Tachina_grossa_genome_assembly,_chromosome:_2	AUGUSTUS	intron	19311290	19311629	1	+	.	ID=g9626.t1.intron1;Parent=g9626.t1;
OX465275.1_Tachina_grossa_genome_assembly,_chromosome:_2	AUGUSTUS	CDS	19311630	19311742	1	+	0	ID=g9626.t1.CDS2;Parent=g9626.t1;
OX465275.1_Tachina_grossa_genome_assembly,_chromosome:_2	AUGUSTUS	exon	19311630	19311742	.	+	.	ID=g9626.t1.exon2;Parent=g9626.t1;
OX465275.1_Tachina_grossa_genome_assembly,_chromosome:_2	AUGUSTUS	intron	19311743	19311804	1	+	.	ID=g9626.t1.intron2;Parent=g9626.t1;
OX465275.1_Tachina_grossa_genome_assembly,_chromosome:_2	AUGUSTUS	CDS	19311805	19312096	1	+	1	ID=g9626.t1.CDS3;Parent=g9626.t1;
OX465275.1_Tachina_grossa_genome_assembly,_chromosome:_2	AUGUSTUS	exon	19311805	19312096	.	+	.	ID=g9626.t1.exon3;Parent=g9626.t1;
OX465275.1_Tachina_grossa_genome_assembly,_chromosome:_2	AUGUSTUS	stop_codon	19312094	19312096	.	+	0	ID=g9626.t1.stop1;Parent=g9626.t1;
OX465275.1_Tachina_grossa_genome_assembly,_chromosome:_2	AUGUSTUS	gene	19317625	19318401	.	-	.	ID=g9627;
OX465275.1_Tachina_grossa_genome_assembly,_chromosome:_2	AUGUSTUS	mRNA	19317625	19318401	1	-	.	ID=g9627.t1;Parent=g9627;
OX465275.1_Tachina_grossa_genome_assembly,_chromosome:_2	AUGUSTUS	stop_codon	19317625	19317627	.	-	0	ID=g9627.t1.stop1;Parent=g9627.t1;
OX465275.1_Tachina_grossa_genome_assembly,_chromosome:_2	AUGUSTUS	CDS	19317625	19317913	1	-	1	ID=g9627.t1.CDS1;Parent=g9627.t1;
OX465275.1_Tachina_grossa_genome_assembly,_chromosome:_2	AUGUSTUS	exon	19317625	19317913	.	-	.	ID=g9627.t1.exon1;Parent=g9627.t1;
OX465275.1_Tachina_grossa_genome_assembly,_chromosome:_2	AUGUSTUS	intron	19317914	19318092	1	-	.	ID=g9627.t1.intron1;Parent=g9627.t1;
OX465275.1_Tachina_grossa_genome_assembly,_chromosome:_2	AUGUSTUS	CDS	19318093	19318205	1	-	0	ID=g9627.t1.CDS2;Parent=g9627.t1;
OX465275.1_Tachina_grossa_genome_assembly,_chromosome:_2	AUGUSTUS	exon	19318093	19318205	.	-	.	ID=g9627.t1.exon2;Parent=g9627.t1;
OX465275.1_Tachina_grossa_genome_assembly,_chromosome:_2	AUGUSTUS	intron	19318206	19318284	1	-	.	ID=g9627.t1.intron2;Parent=g9627.t1;
OX465275.1_Tachina_grossa_genome_assembly,_chromosome:_2	AUGUSTUS	CDS	19318285	19318401	1	-	0	ID=g9627.t1.CDS3;Parent=g9627.t1;
OX465275.1_Tachina_grossa_genome_assembly,_chromosome:_2	AUGUSTUS	exon	19318285	19318401	.	-	.	ID=g9627.t1.exon3;Parent=g9627.t1;
OX465275.1_Tachina_grossa_genome_assembly,_chromosome:_2	AUGUSTUS	start_codon	19318399	19318401	.	-	0	ID=g9627.t1.start1;Parent=g9627.t1;
OX465275.1_Tachina_grossa_genome_assembly,_chromosome:_2	AUGUSTUS	gene	19322685	19323307	.	-	.	ID=g9628;
OX465275.1_Tachina_grossa_genome_assembly,_chromosome:_2	AUGUSTUS	mRNA	19322685	19323307	1	-	.	ID=g9628.t1;Parent=g9628;
OX465275.1_Tachina_grossa_genome_assembly,_chromosome:_2	AUGUSTUS	stop_codon	19322685	19322687	.	-	0	ID=g9628.t1.stop1;Parent=g9628.t1;
OX465275.1_Tachina_grossa_genome_assembly,_chromosome:_2	AUGUSTUS	CDS	19322685	19322958	1	-	1	ID=g9628.t1.CDS1;Parent=g9628.t1;
OX465275.1_Tachina_grossa_genome_assembly,_chromosome:_2	AUGUSTUS	exon	19322685	19322958	.	-	.	ID=g9628.t1.exon1;Parent=g9628.t1;
OX465275.1_Tachina_grossa_genome_assembly,_chromosome:_2	AUGUSTUS	intron	19322959	19323024	1	-	.	ID=g9628.t1.intron1;Parent=g9628.t1;
OX465275.1_Tachina_grossa_genome_assembly,_chromosome:_2	AUGUSTUS	CDS	19323025	19323137	1	-	0	ID=g9628.t1.CDS2;Parent=g9628.t1;
OX465275.1_Tachina_grossa_genome_assembly,_chromosome:_2	AUGUSTUS	exon	19323025	19323137	.	-	.	ID=g9628.t1.exon2;Parent=g9628.t1;
OX465275.1_Tachina_grossa_genome_assembly,_chromosome:_2	AUGUSTUS	intron	19323138	19323190	1	-	.	ID=g9628.t1.intron2;Parent=g9628.t1;
OX465275.1_Tachina_grossa_genome_assembly,_chromosome:_2	AUGUSTUS	CDS	19323191	19323307	1	-	0	ID=g9628.t1.CDS3;Parent=g9628.t1;
OX465275.1_Tachina_grossa_genome_assembly,_chromosome:_2	AUGUSTUS	exon	19323191	19323307	.	-	.	ID=g9628.t1.exon3;Parent=g9628.t1;
OX465275.1_Tachina_grossa_genome_assembly,_chromosome:_2	AUGUSTUS	start_codon	19323305	19323307	.	-	0	ID=g9628.t1.start1;Parent=g9628.t1;
OX465275.1_Tachina_grossa_genome_assembly,_chromosome:_2	AUGUSTUS	gene	19325400	19326074	.	-	.	ID=g9629;
OX465275.1_Tachina_grossa_genome_assembly,_chromosome:_2	AUGUSTUS	mRNA	19325400	19326074	1	-	.	ID=g9629.t1;Parent=g9629;
OX465275.1_Tachina_grossa_genome_assembly,_chromosome:_2	AUGUSTUS	stop_codon	19325400	19325402	.	-	0	ID=g9629.t1.stop1;Parent=g9629.t1;
OX465275.1_Tachina_grossa_genome_assembly,_chromosome:_2	AUGUSTUS	CDS	19325400	19325682	1	-	1	ID=g9629.t1.CDS1;Parent=g9629.t1;
OX465275.1_Tachina_grossa_genome_assembly,_chromosome:_2	AUGUSTUS	exon	19325400	19325682	.	-	.	ID=g9629.t1.exon1;Parent=g9629.t1;
OX465275.1_Tachina_grossa_genome_assembly,_chromosome:_2	AUGUSTUS	intron	19325683	19325751	1	-	.	ID=g9629.t1.intron1;Parent=g9629.t1;
OX465275.1_Tachina_grossa_genome_assembly,_chromosome:_2	AUGUSTUS	CDS	19325752	19325864	1	-	0	ID=g9629.t1.CDS2;Parent=g9629.t1;
OX465275.1_Tachina_grossa_genome_assembly,_chromosome:_2	AUGUSTUS	exon	19325752	19325864	.	-	.	ID=g9629.t1.exon2;Parent=g9629.t1;
OX465275.1_Tachina_grossa_genome_assembly,_chromosome:_2	AUGUSTUS	intron	19325865	19325963	1	-	.	ID=g9629.t1.intron2;Parent=g9629.t1;
OX465275.1_Tachina_grossa_genome_assembly,_chromosome:_2	AUGUSTUS	CDS	19325964	19326074	1	-	0	ID=g9629.t1.CDS3;Parent=g9629.t1;
OX465275.1_Tachina_grossa_genome_assembly,_chromosome:_2	AUGUSTUS	exon	19325964	19326074	.	-	.	ID=g9629.t1.exon3;Parent=g9629.t1;
OX465275.1_Tachina_grossa_genome_assembly,_chromosome:_2	AUGUSTUS	start_codon	19326072	19326074	.	-	0	ID=g9629.t1.start1;Parent=g9629.t1;
OX465275.1_Tachina_grossa_genome_assembly,_chromosome:_2	AUGUSTUS	gene	19332273	19332917	.	+	.	ID=g9630;
OX465275.1_Tachina_grossa_genome_assembly,_chromosome:_2	AUGUSTUS	mRNA	19332273	19332917	1	+	.	ID=g9630.t1;Parent=g9630;
OX465275.1_Tachina_grossa_genome_assembly,_chromosome:_2	AUGUSTUS	start_codon	19332273	19332275	.	+	0	ID=g9630.t1.start1;Parent=g9630.t1;
OX465275.1_Tachina_grossa_genome_assembly,_chromosome:_2	AUGUSTUS	CDS	19332273	19332401	1	+	0	ID=g9630.t1.CDS1;Parent=g9630.t1;
OX465275.1_Tachina_grossa_genome_assembly,_chromosome:_2	AUGUSTUS	exon	19332273	19332401	.	+	.	ID=g9630.t1.exon1;Parent=g9630.t1;
OX465275.1_Tachina_grossa_genome_assembly,_chromosome:_2	AUGUSTUS	intron	19332402	19332464	1	+	.	ID=g9630.t1.intron1;Parent=g9630.t1;
OX465275.1_Tachina_grossa_genome_assembly,_chromosome:_2	AUGUSTUS	CDS	19332465	19332576	1	+	0	ID=g9630.t1.CDS2;Parent=g9630.t1;
OX465275.1_Tachina_grossa_genome_assembly,_chromosome:_2	AUGUSTUS	exon	19332465	19332576	.	+	.	ID=g9630.t1.exon2;Parent=g9630.t1;
OX465275.1_Tachina_grossa_genome_assembly,_chromosome:_2	AUGUSTUS	intron	19332577	19332636	1	+	.	ID=g9630.t1.intron2;Parent=g9630.t1;
OX465275.1_Tachina_grossa_genome_assembly,_chromosome:_2	AUGUSTUS	CDS	19332637	19332917	1	+	2	ID=g9630.t1.CDS3;Parent=g9630.t1;
OX465275.1_Tachina_grossa_genome_assembly,_chromosome:_2	AUGUSTUS	exon	19332637	19332917	.	+	.	ID=g9630.t1.exon3;Parent=g9630.t1;
OX465275.1_Tachina_grossa_genome_assembly,_chromosome:_2	AUGUSTUS	stop_codon	19332915	19332917	.	+	0	ID=g9630.t1.stop1;Parent=g9630.t1;
OX465275.1_Tachina_grossa_genome_assembly,_chromosome:_2	AUGUSTUS	gene	19351141	19353734	.	-	.	ID=g9631;
OX465275.1_Tachina_grossa_genome_assembly,_chromosome:_2	AUGUSTUS	mRNA	19351141	19353734	1	-	.	ID=g9631.t1;Parent=g9631;
OX465275.1_Tachina_grossa_genome_assembly,_chromosome:_2	AUGUSTUS	stop_codon	19351141	19351143	.	-	0	ID=g9631.t1.stop1;Parent=g9631.t1;
OX465275.1_Tachina_grossa_genome_assembly,_chromosome:_2	AUGUSTUS	CDS	19351141	19351470	1	-	0	ID=g9631.t1.CDS1;Parent=g9631.t1;
OX465275.1_Tachina_grossa_genome_assembly,_chromosome:_2	AUGUSTUS	exon	19351141	19351470	.	-	.	ID=g9631.t1.exon1;Parent=g9631.t1;
OX465275.1_Tachina_grossa_genome_assembly,_chromosome:_2	AUGUSTUS	intron	19351471	19351902	1	-	.	ID=g9631.t1.intron1;Parent=g9631.t1;
OX465275.1_Tachina_grossa_genome_assembly,_chromosome:_2	AUGUSTUS	CDS	19351903	19352612	1	-	2	ID=g9631.t1.CDS2;Parent=g9631.t1;
OX465275.1_Tachina_grossa_genome_assembly,_chromosome:_2	AUGUSTUS	exon	19351903	19352612	.	-	.	ID=g9631.t1.exon2;Parent=g9631.t1;
OX465275.1_Tachina_grossa_genome_assembly,_chromosome:_2	AUGUSTUS	intron	19352613	19352677	1	-	.	ID=g9631.t1.intron2;Parent=g9631.t1;
OX465275.1_Tachina_grossa_genome_assembly,_chromosome:_2	AUGUSTUS	CDS	19352678	19353366	1	-	1	ID=g9631.t1.CDS3;Parent=g9631.t1;
OX465275.1_Tachina_grossa_genome_assembly,_chromosome:_2	AUGUSTUS	exon	19352678	19353366	.	-	.	ID=g9631.t1.exon3;Parent=g9631.t1;
OX465275.1_Tachina_grossa_genome_assembly,_chromosome:_2	AUGUSTUS	intron	19353367	19353456	1	-	.	ID=g9631.t1.intron3;Parent=g9631.t1;
OX465275.1_Tachina_grossa_genome_assembly,_chromosome:_2	AUGUSTUS	CDS	19353457	19353616	1	-	2	ID=g9631.t1.CDS4;Parent=g9631.t1;
OX465275.1_Tachina_grossa_genome_assembly,_chromosome:_2	AUGUSTUS	exon	19353457	19353616	.	-	.	ID=g9631.t1.exon4;Parent=g9631.t1;
OX465275.1_Tachina_grossa_genome_assembly,_chromosome:_2	AUGUSTUS	intron	19353617	19353706	1	-	.	ID=g9631.t1.intron4;Parent=g9631.t1;
OX465275.1_Tachina_grossa_genome_assembly,_chromosome:_2	AUGUSTUS	CDS	19353707	19353734	1	-	0	ID=g9631.t1.CDS5;Parent=g9631.t1;
OX465275.1_Tachina_grossa_genome_assembly,_chromosome:_2	AUGUSTUS	exon	19353707	19353734	.	-	.	ID=g9631.t1.exon5;Parent=g9631.t1;
OX465275.1_Tachina_grossa_genome_assembly,_chromosome:_2	AUGUSTUS	start_codon	19353732	19353734	.	-	0	ID=g9631.t1.start1;Parent=g9631.t1;
OX465275.1_Tachina_grossa_genome_assembly,_chromosome:_2	AUGUSTUS	gene	19376020	19376664	.	-	.	ID=g9632;
OX465275.1_Tachina_grossa_genome_assembly,_chromosome:_2	AUGUSTUS	mRNA	19376020	19376664	1	-	.	ID=g9632.t1;Parent=g9632;
OX465275.1_Tachina_grossa_genome_assembly,_chromosome:_2	AUGUSTUS	stop_codon	19376020	19376022	.	-	0	ID=g9632.t1.stop1;Parent=g9632.t1;
OX465275.1_Tachina_grossa_genome_assembly,_chromosome:_2	AUGUSTUS	CDS	19376020	19376366	1	-	2	ID=g9632.t1.CDS1;Parent=g9632.t1;
OX465275.1_Tachina_grossa_genome_assembly,_chromosome:_2	AUGUSTUS	exon	19376020	19376366	.	-	.	ID=g9632.t1.exon1;Parent=g9632.t1;
OX465275.1_Tachina_grossa_genome_assembly,_chromosome:_2	AUGUSTUS	intron	19376367	19376429	1	-	.	ID=g9632.t1.intron1;Parent=g9632.t1;
OX465275.1_Tachina_grossa_genome_assembly,_chromosome:_2	AUGUSTUS	CDS	19376430	19376664	1	-	0	ID=g9632.t1.CDS2;Parent=g9632.t1;
OX465275.1_Tachina_grossa_genome_assembly,_chromosome:_2	AUGUSTUS	exon	19376430	19376664	.	-	.	ID=g9632.t1.exon2;Parent=g9632.t1;
OX465275.1_Tachina_grossa_genome_assembly,_chromosome:_2	AUGUSTUS	start_codon	19376662	19376664	.	-	0	ID=g9632.t1.start1;Parent=g9632.t1;
OX465275.1_Tachina_grossa_genome_assembly,_chromosome:_2	AUGUSTUS	gene	19377244	19378132	.	-	.	ID=g9633;
OX465275.1_Tachina_grossa_genome_assembly,_chromosome:_2	AUGUSTUS	mRNA	19377244	19378132	1	-	.	ID=g9633.t1;Parent=g9633;
OX465275.1_Tachina_grossa_genome_assembly,_chromosome:_2	AUGUSTUS	stop_codon	19377244	19377246	.	-	0	ID=g9633.t1.stop1;Parent=g9633.t1;
OX465275.1_Tachina_grossa_genome_assembly,_chromosome:_2	AUGUSTUS	CDS	19377244	19377433	1	-	1	ID=g9633.t1.CDS1;Parent=g9633.t1;
OX465275.1_Tachina_grossa_genome_assembly,_chromosome:_2	AUGUSTUS	exon	19377244	19377433	.	-	.	ID=g9633.t1.exon1;Parent=g9633.t1;
OX465275.1_Tachina_grossa_genome_assembly,_chromosome:_2	AUGUSTUS	intron	19377434	19377513	1	-	.	ID=g9633.t1.intron1;Parent=g9633.t1;
OX465275.1_Tachina_grossa_genome_assembly,_chromosome:_2	AUGUSTUS	CDS	19377514	19378023	1	-	1	ID=g9633.t1.CDS2;Parent=g9633.t1;
OX465275.1_Tachina_grossa_genome_assembly,_chromosome:_2	AUGUSTUS	exon	19377514	19378023	.	-	.	ID=g9633.t1.exon2;Parent=g9633.t1;
OX465275.1_Tachina_grossa_genome_assembly,_chromosome:_2	AUGUSTUS	intron	19378024	19378079	1	-	.	ID=g9633.t1.intron2;Parent=g9633.t1;
OX465275.1_Tachina_grossa_genome_assembly,_chromosome:_2	AUGUSTUS	CDS	19378080	19378132	1	-	0	ID=g9633.t1.CDS3;Parent=g9633.t1;
OX465275.1_Tachina_grossa_genome_assembly,_chromosome:_2	AUGUSTUS	exon	19378080	19378132	.	-	.	ID=g9633.t1.exon3;Parent=g9633.t1;
OX465275.1_Tachina_grossa_genome_assembly,_chromosome:_2	AUGUSTUS	start_codon	19378130	19378132	.	-	0	ID=g9633.t1.start1;Parent=g9633.t1;
OX465275.1_Tachina_grossa_genome_assembly,_chromosome:_2	GeneMark.hmm3	mRNA	19377501	19378132	.	-	.	ID=g9633.t2;Parent=g9633;
OX465275.1_Tachina_grossa_genome_assembly,_chromosome:_2	GeneMark.hmm3	stop_codon	19377501	19377503	.	-	0	ID=g9633.t2.stop1;Parent=g9633.t2;
OX465275.1_Tachina_grossa_genome_assembly,_chromosome:_2	GeneMark.hmm3	CDS	19377501	19378023	.	-	1	ID=g9633.t2.CDS1;Parent=g9633.t2;
OX465275.1_Tachina_grossa_genome_assembly,_chromosome:_2	GeneMark.hmm3	exon	19377501	19378023	0	-	.	ID=g9633.t2.exon1;Parent=g9633.t2;
OX465275.1_Tachina_grossa_genome_assembly,_chromosome:_2	GeneMark.hmm3	intron	19378024	19378079	.	-	0	ID=g9633.t2.intron1;Parent=g9633.t2;
OX465275.1_Tachina_grossa_genome_assembly,_chromosome:_2	GeneMark.hmm3	CDS	19378080	19378132	.	-	0	ID=g9633.t2.CDS2;Parent=g9633.t2;
OX465275.1_Tachina_grossa_genome_assembly,_chromosome:_2	GeneMark.hmm3	exon	19378080	19378132	0	-	.	ID=g9633.t2.exon2;Parent=g9633.t2;
OX465275.1_Tachina_grossa_genome_assembly,_chromosome:_2	GeneMark.hmm3	start_codon	19378130	19378132	.	-	0	ID=g9633.t2.start1;Parent=g9633.t2;
OX465275.1_Tachina_grossa_genome_assembly,_chromosome:_2	AUGUSTUS	gene	19403067	19409653	.	+	.	ID=g9634;
OX465275.1_Tachina_grossa_genome_assembly,_chromosome:_2	AUGUSTUS	mRNA	19404254	19409653	0.87	+	.	ID=g9634.t1;Parent=g9634;
OX465275.1_Tachina_grossa_genome_assembly,_chromosome:_2	AUGUSTUS	start_codon	19404254	19404256	.	+	0	ID=g9634.t1.start1;Parent=g9634.t1;
OX465275.1_Tachina_grossa_genome_assembly,_chromosome:_2	AUGUSTUS	CDS	19404254	19404337	0.87	+	0	ID=g9634.t1.CDS1;Parent=g9634.t1;
OX465275.1_Tachina_grossa_genome_assembly,_chromosome:_2	AUGUSTUS	exon	19404254	19404337	.	+	.	ID=g9634.t1.exon1;Parent=g9634.t1;
OX465275.1_Tachina_grossa_genome_assembly,_chromosome:_2	AUGUSTUS	intron	19404338	19404771	0.87	+	.	ID=g9634.t1.intron1;Parent=g9634.t1;
OX465275.1_Tachina_grossa_genome_assembly,_chromosome:_2	AUGUSTUS	CDS	19404772	19404885	1	+	0	ID=g9634.t1.CDS2;Parent=g9634.t1;
OX465275.1_Tachina_grossa_genome_assembly,_chromosome:_2	AUGUSTUS	exon	19404772	19404885	.	+	.	ID=g9634.t1.exon2;Parent=g9634.t1;
OX465275.1_Tachina_grossa_genome_assembly,_chromosome:_2	AUGUSTUS	intron	19404886	19407144	1	+	.	ID=g9634.t1.intron2;Parent=g9634.t1;
OX465275.1_Tachina_grossa_genome_assembly,_chromosome:_2	AUGUSTUS	CDS	19407145	19407463	1	+	0	ID=g9634.t1.CDS3;Parent=g9634.t1;
OX465275.1_Tachina_grossa_genome_assembly,_chromosome:_2	AUGUSTUS	exon	19407145	19407463	.	+	.	ID=g9634.t1.exon3;Parent=g9634.t1;
OX465275.1_Tachina_grossa_genome_assembly,_chromosome:_2	AUGUSTUS	intron	19407464	19409372	1	+	.	ID=g9634.t1.intron3;Parent=g9634.t1;
OX465275.1_Tachina_grossa_genome_assembly,_chromosome:_2	AUGUSTUS	CDS	19409373	19409653	1	+	2	ID=g9634.t1.CDS4;Parent=g9634.t1;
OX465275.1_Tachina_grossa_genome_assembly,_chromosome:_2	AUGUSTUS	exon	19409373	19409653	.	+	.	ID=g9634.t1.exon4;Parent=g9634.t1;
OX465275.1_Tachina_grossa_genome_assembly,_chromosome:_2	AUGUSTUS	stop_codon	19409651	19409653	.	+	0	ID=g9634.t1.stop1;Parent=g9634.t1;
OX465275.1_Tachina_grossa_genome_assembly,_chromosome:_2	AUGUSTUS	mRNA	19403067	19409653	1	+	.	ID=g9634.t2;Parent=g9634;
OX465275.1_Tachina_grossa_genome_assembly,_chromosome:_2	AUGUSTUS	start_codon	19403067	19403069	.	+	0	ID=g9634.t2.start1;Parent=g9634.t2;
OX465275.1_Tachina_grossa_genome_assembly,_chromosome:_2	AUGUSTUS	CDS	19403067	19403138	1	+	0	ID=g9634.t2.CDS1;Parent=g9634.t2;
OX465275.1_Tachina_grossa_genome_assembly,_chromosome:_2	AUGUSTUS	exon	19403067	19403138	.	+	.	ID=g9634.t2.exon1;Parent=g9634.t2;
OX465275.1_Tachina_grossa_genome_assembly,_chromosome:_2	AUGUSTUS	intron	19403139	19404771	1	+	.	ID=g9634.t2.intron1;Parent=g9634.t2;
OX465275.1_Tachina_grossa_genome_assembly,_chromosome:_2	AUGUSTUS	CDS	19404772	19404885	1	+	0	ID=g9634.t2.CDS2;Parent=g9634.t2;
OX465275.1_Tachina_grossa_genome_assembly,_chromosome:_2	AUGUSTUS	exon	19404772	19404885	.	+	.	ID=g9634.t2.exon2;Parent=g9634.t2;
OX465275.1_Tachina_grossa_genome_assembly,_chromosome:_2	AUGUSTUS	intron	19404886	19407144	1	+	.	ID=g9634.t2.intron2;Parent=g9634.t2;
OX465275.1_Tachina_grossa_genome_assembly,_chromosome:_2	AUGUSTUS	CDS	19407145	19407463	1	+	0	ID=g9634.t2.CDS3;Parent=g9634.t2;
OX465275.1_Tachina_grossa_genome_assembly,_chromosome:_2	AUGUSTUS	exon	19407145	19407463	.	+	.	ID=g9634.t2.exon3;Parent=g9634.t2;
OX465275.1_Tachina_grossa_genome_assembly,_chromosome:_2	AUGUSTUS	intron	19407464	19409372	1	+	.	ID=g9634.t2.intron3;Parent=g9634.t2;
OX465275.1_Tachina_grossa_genome_assembly,_chromosome:_2	AUGUSTUS	CDS	19409373	19409653	1	+	2	ID=g9634.t2.CDS4;Parent=g9634.t2;
OX465275.1_Tachina_grossa_genome_assembly,_chromosome:_2	AUGUSTUS	exon	19409373	19409653	.	+	.	ID=g9634.t2.exon4;Parent=g9634.t2;
OX465275.1_Tachina_grossa_genome_assembly,_chromosome:_2	AUGUSTUS	stop_codon	19409651	19409653	.	+	0	ID=g9634.t2.stop1;Parent=g9634.t2;
OX465275.1_Tachina_grossa_genome_assembly,_chromosome:_2	AUGUSTUS	gene	19543867	19545801	.	-	.	ID=g9635;
OX465275.1_Tachina_grossa_genome_assembly,_chromosome:_2	AUGUSTUS	mRNA	19543867	19545801	0.56	-	.	ID=g9635.t1;Parent=g9635;
OX465275.1_Tachina_grossa_genome_assembly,_chromosome:_2	AUGUSTUS	stop_codon	19543867	19543869	.	-	0	ID=g9635.t1.stop1;Parent=g9635.t1;
OX465275.1_Tachina_grossa_genome_assembly,_chromosome:_2	AUGUSTUS	CDS	19543867	19543935	0.88	-	0	ID=g9635.t1.CDS1;Parent=g9635.t1;
OX465275.1_Tachina_grossa_genome_assembly,_chromosome:_2	AUGUSTUS	exon	19543867	19543935	.	-	.	ID=g9635.t1.exon1;Parent=g9635.t1;
OX465275.1_Tachina_grossa_genome_assembly,_chromosome:_2	AUGUSTUS	intron	19543936	19544211	0.56	-	.	ID=g9635.t1.intron1;Parent=g9635.t1;
OX465275.1_Tachina_grossa_genome_assembly,_chromosome:_2	AUGUSTUS	CDS	19544212	19545801	0.61	-	0	ID=g9635.t1.CDS2;Parent=g9635.t1;
OX465275.1_Tachina_grossa_genome_assembly,_chromosome:_2	AUGUSTUS	exon	19544212	19545801	.	-	.	ID=g9635.t1.exon2;Parent=g9635.t1;
OX465275.1_Tachina_grossa_genome_assembly,_chromosome:_2	AUGUSTUS	start_codon	19545799	19545801	.	-	0	ID=g9635.t1.start1;Parent=g9635.t1;
OX465275.1_Tachina_grossa_genome_assembly,_chromosome:_2	AUGUSTUS	gene	19582711	19583628	.	+	.	ID=g9636;
OX465275.1_Tachina_grossa_genome_assembly,_chromosome:_2	AUGUSTUS	mRNA	19582711	19583628	0.77	+	.	ID=g9636.t1;Parent=g9636;
OX465275.1_Tachina_grossa_genome_assembly,_chromosome:_2	AUGUSTUS	start_codon	19582711	19582713	.	+	0	ID=g9636.t1.start1;Parent=g9636.t1;
OX465275.1_Tachina_grossa_genome_assembly,_chromosome:_2	AUGUSTUS	CDS	19582711	19583305	1	+	0	ID=g9636.t1.CDS1;Parent=g9636.t1;
OX465275.1_Tachina_grossa_genome_assembly,_chromosome:_2	AUGUSTUS	exon	19582711	19583305	.	+	.	ID=g9636.t1.exon1;Parent=g9636.t1;
OX465275.1_Tachina_grossa_genome_assembly,_chromosome:_2	AUGUSTUS	intron	19583306	19583377	0.77	+	.	ID=g9636.t1.intron1;Parent=g9636.t1;
OX465275.1_Tachina_grossa_genome_assembly,_chromosome:_2	AUGUSTUS	CDS	19583378	19583628	0.77	+	2	ID=g9636.t1.CDS2;Parent=g9636.t1;
OX465275.1_Tachina_grossa_genome_assembly,_chromosome:_2	AUGUSTUS	exon	19583378	19583628	.	+	.	ID=g9636.t1.exon2;Parent=g9636.t1;
OX465275.1_Tachina_grossa_genome_assembly,_chromosome:_2	AUGUSTUS	stop_codon	19583626	19583628	.	+	0	ID=g9636.t1.stop1;Parent=g9636.t1;
OX465275.1_Tachina_grossa_genome_assembly,_chromosome:_2	AUGUSTUS	gene	19652217	19653184	.	+	.	ID=g9637;
OX465275.1_Tachina_grossa_genome_assembly,_chromosome:_2	AUGUSTUS	mRNA	19652217	19653184	0.55	+	.	ID=g9637.t1;Parent=g9637;
OX465275.1_Tachina_grossa_genome_assembly,_chromosome:_2	AUGUSTUS	start_codon	19652217	19652219	.	+	0	ID=g9637.t1.start1;Parent=g9637.t1;
OX465275.1_Tachina_grossa_genome_assembly,_chromosome:_2	AUGUSTUS	CDS	19652217	19652249	0.9	+	0	ID=g9637.t1.CDS1;Parent=g9637.t1;
OX465275.1_Tachina_grossa_genome_assembly,_chromosome:_2	AUGUSTUS	exon	19652217	19652249	.	+	.	ID=g9637.t1.exon1;Parent=g9637.t1;
OX465275.1_Tachina_grossa_genome_assembly,_chromosome:_2	AUGUSTUS	intron	19652250	19652401	0.77	+	.	ID=g9637.t1.intron1;Parent=g9637.t1;
OX465275.1_Tachina_grossa_genome_assembly,_chromosome:_2	AUGUSTUS	CDS	19652402	19652638	0.77	+	0	ID=g9637.t1.CDS2;Parent=g9637.t1;
OX465275.1_Tachina_grossa_genome_assembly,_chromosome:_2	AUGUSTUS	exon	19652402	19652638	.	+	.	ID=g9637.t1.exon2;Parent=g9637.t1;
OX465275.1_Tachina_grossa_genome_assembly,_chromosome:_2	AUGUSTUS	intron	19652639	19652815	0.73	+	.	ID=g9637.t1.intron2;Parent=g9637.t1;
OX465275.1_Tachina_grossa_genome_assembly,_chromosome:_2	AUGUSTUS	CDS	19652816	19653184	0.76	+	0	ID=g9637.t1.CDS3;Parent=g9637.t1;
OX465275.1_Tachina_grossa_genome_assembly,_chromosome:_2	AUGUSTUS	exon	19652816	19653184	.	+	.	ID=g9637.t1.exon3;Parent=g9637.t1;
OX465275.1_Tachina_grossa_genome_assembly,_chromosome:_2	AUGUSTUS	stop_codon	19653182	19653184	.	+	0	ID=g9637.t1.stop1;Parent=g9637.t1;
OX465275.1_Tachina_grossa_genome_assembly,_chromosome:_2	AUGUSTUS	gene	19834274	19836645	.	+	.	ID=g9638;
OX465275.1_Tachina_grossa_genome_assembly,_chromosome:_2	AUGUSTUS	mRNA	19834274	19836645	0.84	+	.	ID=g9638.t1;Parent=g9638;
OX465275.1_Tachina_grossa_genome_assembly,_chromosome:_2	AUGUSTUS	start_codon	19834274	19834276	.	+	0	ID=g9638.t1.start1;Parent=g9638.t1;
OX465275.1_Tachina_grossa_genome_assembly,_chromosome:_2	AUGUSTUS	CDS	19834274	19834378	1	+	0	ID=g9638.t1.CDS1;Parent=g9638.t1;
OX465275.1_Tachina_grossa_genome_assembly,_chromosome:_2	AUGUSTUS	exon	19834274	19834378	.	+	.	ID=g9638.t1.exon1;Parent=g9638.t1;
OX465275.1_Tachina_grossa_genome_assembly,_chromosome:_2	AUGUSTUS	intron	19834379	19835814	0.84	+	.	ID=g9638.t1.intron1;Parent=g9638.t1;
OX465275.1_Tachina_grossa_genome_assembly,_chromosome:_2	AUGUSTUS	CDS	19835815	19836645	0.84	+	0	ID=g9638.t1.CDS2;Parent=g9638.t1;
OX465275.1_Tachina_grossa_genome_assembly,_chromosome:_2	AUGUSTUS	exon	19835815	19836645	.	+	.	ID=g9638.t1.exon2;Parent=g9638.t1;
OX465275.1_Tachina_grossa_genome_assembly,_chromosome:_2	AUGUSTUS	stop_codon	19836643	19836645	.	+	0	ID=g9638.t1.stop1;Parent=g9638.t1;
OX465275.1_Tachina_grossa_genome_assembly,_chromosome:_2	AUGUSTUS	gene	19904893	19905828	.	-	.	ID=g9639;
OX465275.1_Tachina_grossa_genome_assembly,_chromosome:_2	AUGUSTUS	mRNA	19904893	19905828	1	-	.	ID=g9639.t1;Parent=g9639;
OX465275.1_Tachina_grossa_genome_assembly,_chromosome:_2	AUGUSTUS	stop_codon	19904893	19904895	.	-	0	ID=g9639.t1.stop1;Parent=g9639.t1;
OX465275.1_Tachina_grossa_genome_assembly,_chromosome:_2	AUGUSTUS	CDS	19904893	19905828	1	-	0	ID=g9639.t1.CDS1;Parent=g9639.t1;
OX465275.1_Tachina_grossa_genome_assembly,_chromosome:_2	AUGUSTUS	exon	19904893	19905828	.	-	.	ID=g9639.t1.exon1;Parent=g9639.t1;
OX465275.1_Tachina_grossa_genome_assembly,_chromosome:_2	AUGUSTUS	start_codon	19905826	19905828	.	-	0	ID=g9639.t1.start1;Parent=g9639.t1;
OX465275.1_Tachina_grossa_genome_assembly,_chromosome:_2	AUGUSTUS	gene	19917838	19920554	.	-	.	ID=g9640;
OX465275.1_Tachina_grossa_genome_assembly,_chromosome:_2	AUGUSTUS	mRNA	19917838	19920554	0.27	-	.	ID=g9640.t1;Parent=g9640;
OX465275.1_Tachina_grossa_genome_assembly,_chromosome:_2	AUGUSTUS	stop_codon	19917838	19917840	.	-	0	ID=g9640.t1.stop1;Parent=g9640.t1;
OX465275.1_Tachina_grossa_genome_assembly,_chromosome:_2	AUGUSTUS	CDS	19917838	19917897	0.4	-	0	ID=g9640.t1.CDS1;Parent=g9640.t1;
OX465275.1_Tachina_grossa_genome_assembly,_chromosome:_2	AUGUSTUS	exon	19917838	19917897	.	-	.	ID=g9640.t1.exon1;Parent=g9640.t1;
OX465275.1_Tachina_grossa_genome_assembly,_chromosome:_2	AUGUSTUS	intron	19917898	19918157	0.4	-	.	ID=g9640.t1.intron1;Parent=g9640.t1;
OX465275.1_Tachina_grossa_genome_assembly,_chromosome:_2	AUGUSTUS	CDS	19918158	19918629	0.35	-	1	ID=g9640.t1.CDS2;Parent=g9640.t1;
OX465275.1_Tachina_grossa_genome_assembly,_chromosome:_2	AUGUSTUS	exon	19918158	19918629	.	-	.	ID=g9640.t1.exon2;Parent=g9640.t1;
OX465275.1_Tachina_grossa_genome_assembly,_chromosome:_2	AUGUSTUS	intron	19918630	19920531	0.68	-	.	ID=g9640.t1.intron2;Parent=g9640.t1;
OX465275.1_Tachina_grossa_genome_assembly,_chromosome:_2	AUGUSTUS	CDS	19920532	19920554	1	-	0	ID=g9640.t1.CDS3;Parent=g9640.t1;
OX465275.1_Tachina_grossa_genome_assembly,_chromosome:_2	AUGUSTUS	exon	19920532	19920554	.	-	.	ID=g9640.t1.exon3;Parent=g9640.t1;
OX465275.1_Tachina_grossa_genome_assembly,_chromosome:_2	AUGUSTUS	start_codon	19920552	19920554	.	-	0	ID=g9640.t1.start1;Parent=g9640.t1;
OX465275.1_Tachina_grossa_genome_assembly,_chromosome:_2	AUGUSTUS	gene	19931867	19932802	.	-	.	ID=g9641;
OX465275.1_Tachina_grossa_genome_assembly,_chromosome:_2	AUGUSTUS	mRNA	19931867	19932802	1	-	.	ID=g9641.t1;Parent=g9641;
OX465275.1_Tachina_grossa_genome_assembly,_chromosome:_2	AUGUSTUS	stop_codon	19931867	19931869	.	-	0	ID=g9641.t1.stop1;Parent=g9641.t1;
OX465275.1_Tachina_grossa_genome_assembly,_chromosome:_2	AUGUSTUS	CDS	19931867	19932802	1	-	0	ID=g9641.t1.CDS1;Parent=g9641.t1;
OX465275.1_Tachina_grossa_genome_assembly,_chromosome:_2	AUGUSTUS	exon	19931867	19932802	.	-	.	ID=g9641.t1.exon1;Parent=g9641.t1;
OX465275.1_Tachina_grossa_genome_assembly,_chromosome:_2	AUGUSTUS	start_codon	19932800	19932802	.	-	0	ID=g9641.t1.start1;Parent=g9641.t1;
OX465275.1_Tachina_grossa_genome_assembly,_chromosome:_2	AUGUSTUS	gene	19985266	19985613	.	-	.	ID=g9642;
OX465275.1_Tachina_grossa_genome_assembly,_chromosome:_2	AUGUSTUS	mRNA	19985266	19985613	0.58	-	.	ID=g9642.t1;Parent=g9642;
OX465275.1_Tachina_grossa_genome_assembly,_chromosome:_2	AUGUSTUS	stop_codon	19985266	19985268	.	-	0	ID=g9642.t1.stop1;Parent=g9642.t1;
OX465275.1_Tachina_grossa_genome_assembly,_chromosome:_2	AUGUSTUS	CDS	19985266	19985613	0.58	-	0	ID=g9642.t1.CDS1;Parent=g9642.t1;
OX465275.1_Tachina_grossa_genome_assembly,_chromosome:_2	AUGUSTUS	exon	19985266	19985613	.	-	.	ID=g9642.t1.exon1;Parent=g9642.t1;
OX465275.1_Tachina_grossa_genome_assembly,_chromosome:_2	AUGUSTUS	start_codon	19985611	19985613	.	-	0	ID=g9642.t1.start1;Parent=g9642.t1;
OX465275.1_Tachina_grossa_genome_assembly,_chromosome:_2	AUGUSTUS	gene	20000742	20001156	.	+	.	ID=g9643;
OX465275.1_Tachina_grossa_genome_assembly,_chromosome:_2	AUGUSTUS	mRNA	20000742	20001156	0.48	+	.	ID=g9643.t1;Parent=g9643;
OX465275.1_Tachina_grossa_genome_assembly,_chromosome:_2	AUGUSTUS	start_codon	20000742	20000744	.	+	0	ID=g9643.t1.start1;Parent=g9643.t1;
OX465275.1_Tachina_grossa_genome_assembly,_chromosome:_2	AUGUSTUS	CDS	20000742	20000784	0.5	+	0	ID=g9643.t1.CDS1;Parent=g9643.t1;
OX465275.1_Tachina_grossa_genome_assembly,_chromosome:_2	AUGUSTUS	exon	20000742	20000784	.	+	.	ID=g9643.t1.exon1;Parent=g9643.t1;
OX465275.1_Tachina_grossa_genome_assembly,_chromosome:_2	AUGUSTUS	intron	20000785	20000974	0.48	+	.	ID=g9643.t1.intron1;Parent=g9643.t1;
OX465275.1_Tachina_grossa_genome_assembly,_chromosome:_2	AUGUSTUS	CDS	20000975	20001156	0.5	+	2	ID=g9643.t1.CDS2;Parent=g9643.t1;
OX465275.1_Tachina_grossa_genome_assembly,_chromosome:_2	AUGUSTUS	exon	20000975	20001156	.	+	.	ID=g9643.t1.exon2;Parent=g9643.t1;
OX465275.1_Tachina_grossa_genome_assembly,_chromosome:_2	AUGUSTUS	stop_codon	20001154	20001156	.	+	0	ID=g9643.t1.stop1;Parent=g9643.t1;
OX465275.1_Tachina_grossa_genome_assembly,_chromosome:_2	AUGUSTUS	gene	20008736	20009290	.	+	.	ID=g9644;
OX465275.1_Tachina_grossa_genome_assembly,_chromosome:_2	AUGUSTUS	mRNA	20008736	20009290	1	+	.	ID=g9644.t1;Parent=g9644;
OX465275.1_Tachina_grossa_genome_assembly,_chromosome:_2	AUGUSTUS	start_codon	20008736	20008738	.	+	0	ID=g9644.t1.start1;Parent=g9644.t1;
OX465275.1_Tachina_grossa_genome_assembly,_chromosome:_2	AUGUSTUS	CDS	20008736	20009290	1	+	0	ID=g9644.t1.CDS1;Parent=g9644.t1;
OX465275.1_Tachina_grossa_genome_assembly,_chromosome:_2	AUGUSTUS	exon	20008736	20009290	.	+	.	ID=g9644.t1.exon1;Parent=g9644.t1;
OX465275.1_Tachina_grossa_genome_assembly,_chromosome:_2	AUGUSTUS	stop_codon	20009288	20009290	.	+	0	ID=g9644.t1.stop1;Parent=g9644.t1;
OX465275.1_Tachina_grossa_genome_assembly,_chromosome:_2	AUGUSTUS	gene	20072691	20072998	.	-	.	ID=g9645;
OX465275.1_Tachina_grossa_genome_assembly,_chromosome:_2	AUGUSTUS	mRNA	20072691	20072998	0.55	-	.	ID=g9645.t1;Parent=g9645;
OX465275.1_Tachina_grossa_genome_assembly,_chromosome:_2	AUGUSTUS	stop_codon	20072691	20072693	.	-	0	ID=g9645.t1.stop1;Parent=g9645.t1;
OX465275.1_Tachina_grossa_genome_assembly,_chromosome:_2	AUGUSTUS	CDS	20072691	20072869	0.88	-	2	ID=g9645.t1.CDS1;Parent=g9645.t1;
OX465275.1_Tachina_grossa_genome_assembly,_chromosome:_2	AUGUSTUS	exon	20072691	20072869	.	-	.	ID=g9645.t1.exon1;Parent=g9645.t1;
OX465275.1_Tachina_grossa_genome_assembly,_chromosome:_2	AUGUSTUS	intron	20072870	20072931	0.88	-	.	ID=g9645.t1.intron1;Parent=g9645.t1;
OX465275.1_Tachina_grossa_genome_assembly,_chromosome:_2	AUGUSTUS	CDS	20072932	20072998	0.55	-	0	ID=g9645.t1.CDS2;Parent=g9645.t1;
OX465275.1_Tachina_grossa_genome_assembly,_chromosome:_2	AUGUSTUS	exon	20072932	20072998	.	-	.	ID=g9645.t1.exon2;Parent=g9645.t1;
OX465275.1_Tachina_grossa_genome_assembly,_chromosome:_2	AUGUSTUS	start_codon	20072996	20072998	.	-	0	ID=g9645.t1.start1;Parent=g9645.t1;
OX465275.1_Tachina_grossa_genome_assembly,_chromosome:_2	AUGUSTUS	gene	20078574	20079665	.	-	.	ID=g9646;
OX465275.1_Tachina_grossa_genome_assembly,_chromosome:_2	AUGUSTUS	mRNA	20078574	20079665	1	-	.	ID=g9646.t1;Parent=g9646;
OX465275.1_Tachina_grossa_genome_assembly,_chromosome:_2	AUGUSTUS	stop_codon	20078574	20078576	.	-	0	ID=g9646.t1.stop1;Parent=g9646.t1;
OX465275.1_Tachina_grossa_genome_assembly,_chromosome:_2	AUGUSTUS	CDS	20078574	20079665	1	-	0	ID=g9646.t1.CDS1;Parent=g9646.t1;
OX465275.1_Tachina_grossa_genome_assembly,_chromosome:_2	AUGUSTUS	exon	20078574	20079665	.	-	.	ID=g9646.t1.exon1;Parent=g9646.t1;
OX465275.1_Tachina_grossa_genome_assembly,_chromosome:_2	AUGUSTUS	start_codon	20079663	20079665	.	-	0	ID=g9646.t1.start1;Parent=g9646.t1;
OX465275.1_Tachina_grossa_genome_assembly,_chromosome:_2	AUGUSTUS	gene	20096688	20124908	.	-	.	ID=g9647;
OX465275.1_Tachina_grossa_genome_assembly,_chromosome:_2	AUGUSTUS	mRNA	20096688	20124908	0.82	-	.	ID=g9647.t1;Parent=g9647;
OX465275.1_Tachina_grossa_genome_assembly,_chromosome:_2	AUGUSTUS	stop_codon	20096688	20096690	.	-	0	ID=g9647.t1.stop1;Parent=g9647.t1;
OX465275.1_Tachina_grossa_genome_assembly,_chromosome:_2	AUGUSTUS	CDS	20096688	20096834	1	-	0	ID=g9647.t1.CDS1;Parent=g9647.t1;
OX465275.1_Tachina_grossa_genome_assembly,_chromosome:_2	AUGUSTUS	exon	20096688	20096834	.	-	.	ID=g9647.t1.exon1;Parent=g9647.t1;
OX465275.1_Tachina_grossa_genome_assembly,_chromosome:_2	AUGUSTUS	intron	20096835	20099152	1	-	.	ID=g9647.t1.intron1;Parent=g9647.t1;
OX465275.1_Tachina_grossa_genome_assembly,_chromosome:_2	AUGUSTUS	CDS	20099153	20099386	1	-	0	ID=g9647.t1.CDS2;Parent=g9647.t1;
OX465275.1_Tachina_grossa_genome_assembly,_chromosome:_2	AUGUSTUS	exon	20099153	20099386	.	-	.	ID=g9647.t1.exon2;Parent=g9647.t1;
OX465275.1_Tachina_grossa_genome_assembly,_chromosome:_2	AUGUSTUS	intron	20099387	20099460	1	-	.	ID=g9647.t1.intron2;Parent=g9647.t1;
OX465275.1_Tachina_grossa_genome_assembly,_chromosome:_2	AUGUSTUS	CDS	20099461	20099600	1	-	2	ID=g9647.t1.CDS3;Parent=g9647.t1;
OX465275.1_Tachina_grossa_genome_assembly,_chromosome:_2	AUGUSTUS	exon	20099461	20099600	.	-	.	ID=g9647.t1.exon3;Parent=g9647.t1;
OX465275.1_Tachina_grossa_genome_assembly,_chromosome:_2	AUGUSTUS	intron	20099601	20105660	1	-	.	ID=g9647.t1.intron3;Parent=g9647.t1;
OX465275.1_Tachina_grossa_genome_assembly,_chromosome:_2	AUGUSTUS	CDS	20105661	20105841	0.82	-	0	ID=g9647.t1.CDS4;Parent=g9647.t1;
OX465275.1_Tachina_grossa_genome_assembly,_chromosome:_2	AUGUSTUS	exon	20105661	20105841	.	-	.	ID=g9647.t1.exon4;Parent=g9647.t1;
OX465275.1_Tachina_grossa_genome_assembly,_chromosome:_2	AUGUSTUS	intron	20105842	20111193	0.82	-	.	ID=g9647.t1.intron4;Parent=g9647.t1;
OX465275.1_Tachina_grossa_genome_assembly,_chromosome:_2	AUGUSTUS	CDS	20111194	20111385	0.82	-	0	ID=g9647.t1.CDS5;Parent=g9647.t1;
OX465275.1_Tachina_grossa_genome_assembly,_chromosome:_2	AUGUSTUS	exon	20111194	20111385	.	-	.	ID=g9647.t1.exon5;Parent=g9647.t1;
OX465275.1_Tachina_grossa_genome_assembly,_chromosome:_2	AUGUSTUS	intron	20111386	20111637	1	-	.	ID=g9647.t1.intron5;Parent=g9647.t1;
OX465275.1_Tachina_grossa_genome_assembly,_chromosome:_2	AUGUSTUS	CDS	20111638	20111815	1	-	1	ID=g9647.t1.CDS6;Parent=g9647.t1;
OX465275.1_Tachina_grossa_genome_assembly,_chromosome:_2	AUGUSTUS	exon	20111638	20111815	.	-	.	ID=g9647.t1.exon6;Parent=g9647.t1;
OX465275.1_Tachina_grossa_genome_assembly,_chromosome:_2	AUGUSTUS	intron	20111816	20111880	1	-	.	ID=g9647.t1.intron6;Parent=g9647.t1;
OX465275.1_Tachina_grossa_genome_assembly,_chromosome:_2	AUGUSTUS	CDS	20111881	20112077	1	-	0	ID=g9647.t1.CDS7;Parent=g9647.t1;
OX465275.1_Tachina_grossa_genome_assembly,_chromosome:_2	AUGUSTUS	exon	20111881	20112077	.	-	.	ID=g9647.t1.exon7;Parent=g9647.t1;
OX465275.1_Tachina_grossa_genome_assembly,_chromosome:_2	AUGUSTUS	intron	20112078	20113163	1	-	.	ID=g9647.t1.intron7;Parent=g9647.t1;
OX465275.1_Tachina_grossa_genome_assembly,_chromosome:_2	AUGUSTUS	CDS	20113164	20113285	1	-	2	ID=g9647.t1.CDS8;Parent=g9647.t1;
OX465275.1_Tachina_grossa_genome_assembly,_chromosome:_2	AUGUSTUS	exon	20113164	20113285	.	-	.	ID=g9647.t1.exon8;Parent=g9647.t1;
OX465275.1_Tachina_grossa_genome_assembly,_chromosome:_2	AUGUSTUS	intron	20113286	20115047	1	-	.	ID=g9647.t1.intron8;Parent=g9647.t1;
OX465275.1_Tachina_grossa_genome_assembly,_chromosome:_2	AUGUSTUS	CDS	20115048	20115214	1	-	1	ID=g9647.t1.CDS9;Parent=g9647.t1;
OX465275.1_Tachina_grossa_genome_assembly,_chromosome:_2	AUGUSTUS	exon	20115048	20115214	.	-	.	ID=g9647.t1.exon9;Parent=g9647.t1;
OX465275.1_Tachina_grossa_genome_assembly,_chromosome:_2	AUGUSTUS	intron	20115215	20119477	1	-	.	ID=g9647.t1.intron9;Parent=g9647.t1;
OX465275.1_Tachina_grossa_genome_assembly,_chromosome:_2	AUGUSTUS	CDS	20119478	20119854	1	-	0	ID=g9647.t1.CDS10;Parent=g9647.t1;
OX465275.1_Tachina_grossa_genome_assembly,_chromosome:_2	AUGUSTUS	exon	20119478	20119854	.	-	.	ID=g9647.t1.exon10;Parent=g9647.t1;
OX465275.1_Tachina_grossa_genome_assembly,_chromosome:_2	AUGUSTUS	intron	20119855	20124728	1	-	.	ID=g9647.t1.intron10;Parent=g9647.t1;
OX465275.1_Tachina_grossa_genome_assembly,_chromosome:_2	AUGUSTUS	CDS	20124729	20124908	1	-	0	ID=g9647.t1.CDS11;Parent=g9647.t1;
OX465275.1_Tachina_grossa_genome_assembly,_chromosome:_2	AUGUSTUS	exon	20124729	20124908	.	-	.	ID=g9647.t1.exon11;Parent=g9647.t1;
OX465275.1_Tachina_grossa_genome_assembly,_chromosome:_2	AUGUSTUS	start_codon	20124906	20124908	.	-	0	ID=g9647.t1.start1;Parent=g9647.t1;
OX465275.1_Tachina_grossa_genome_assembly,_chromosome:_2	AUGUSTUS	gene	20252162	20256343	.	-	.	ID=g9648;
OX465275.1_Tachina_grossa_genome_assembly,_chromosome:_2	AUGUSTUS	mRNA	20252162	20256343	1	-	.	ID=g9648.t1;Parent=g9648;
OX465275.1_Tachina_grossa_genome_assembly,_chromosome:_2	AUGUSTUS	stop_codon	20252162	20252164	.	-	0	ID=g9648.t1.stop1;Parent=g9648.t1;
OX465275.1_Tachina_grossa_genome_assembly,_chromosome:_2	AUGUSTUS	CDS	20252162	20252365	1	-	0	ID=g9648.t1.CDS1;Parent=g9648.t1;
OX465275.1_Tachina_grossa_genome_assembly,_chromosome:_2	AUGUSTUS	exon	20252162	20252365	.	-	.	ID=g9648.t1.exon1;Parent=g9648.t1;
OX465275.1_Tachina_grossa_genome_assembly,_chromosome:_2	AUGUSTUS	intron	20252366	20256094	1	-	.	ID=g9648.t1.intron1;Parent=g9648.t1;
OX465275.1_Tachina_grossa_genome_assembly,_chromosome:_2	AUGUSTUS	CDS	20256095	20256343	1	-	0	ID=g9648.t1.CDS2;Parent=g9648.t1;
OX465275.1_Tachina_grossa_genome_assembly,_chromosome:_2	AUGUSTUS	exon	20256095	20256343	.	-	.	ID=g9648.t1.exon2;Parent=g9648.t1;
OX465275.1_Tachina_grossa_genome_assembly,_chromosome:_2	AUGUSTUS	start_codon	20256341	20256343	.	-	0	ID=g9648.t1.start1;Parent=g9648.t1;
OX465275.1_Tachina_grossa_genome_assembly,_chromosome:_2	AUGUSTUS	gene	20268029	20272210	.	-	.	ID=g9649;
OX465275.1_Tachina_grossa_genome_assembly,_chromosome:_2	AUGUSTUS	mRNA	20268029	20272210	1	-	.	ID=g9649.t1;Parent=g9649;
OX465275.1_Tachina_grossa_genome_assembly,_chromosome:_2	AUGUSTUS	stop_codon	20268029	20268031	.	-	0	ID=g9649.t1.stop1;Parent=g9649.t1;
OX465275.1_Tachina_grossa_genome_assembly,_chromosome:_2	AUGUSTUS	CDS	20268029	20268232	1	-	0	ID=g9649.t1.CDS1;Parent=g9649.t1;
OX465275.1_Tachina_grossa_genome_assembly,_chromosome:_2	AUGUSTUS	exon	20268029	20268232	.	-	.	ID=g9649.t1.exon1;Parent=g9649.t1;
OX465275.1_Tachina_grossa_genome_assembly,_chromosome:_2	AUGUSTUS	intron	20268233	20271961	1	-	.	ID=g9649.t1.intron1;Parent=g9649.t1;
OX465275.1_Tachina_grossa_genome_assembly,_chromosome:_2	AUGUSTUS	CDS	20271962	20272210	1	-	0	ID=g9649.t1.CDS2;Parent=g9649.t1;
OX465275.1_Tachina_grossa_genome_assembly,_chromosome:_2	AUGUSTUS	exon	20271962	20272210	.	-	.	ID=g9649.t1.exon2;Parent=g9649.t1;
OX465275.1_Tachina_grossa_genome_assembly,_chromosome:_2	AUGUSTUS	start_codon	20272208	20272210	.	-	0	ID=g9649.t1.start1;Parent=g9649.t1;
OX465275.1_Tachina_grossa_genome_assembly,_chromosome:_2	AUGUSTUS	gene	20283887	20288076	.	-	.	ID=g9650;
OX465275.1_Tachina_grossa_genome_assembly,_chromosome:_2	AUGUSTUS	mRNA	20283887	20288076	1	-	.	ID=g9650.t1;Parent=g9650;
OX465275.1_Tachina_grossa_genome_assembly,_chromosome:_2	AUGUSTUS	stop_codon	20283887	20283889	.	-	0	ID=g9650.t1.stop1;Parent=g9650.t1;
OX465275.1_Tachina_grossa_genome_assembly,_chromosome:_2	AUGUSTUS	CDS	20283887	20284090	1	-	0	ID=g9650.t1.CDS1;Parent=g9650.t1;
OX465275.1_Tachina_grossa_genome_assembly,_chromosome:_2	AUGUSTUS	exon	20283887	20284090	.	-	.	ID=g9650.t1.exon1;Parent=g9650.t1;
OX465275.1_Tachina_grossa_genome_assembly,_chromosome:_2	AUGUSTUS	intron	20284091	20287827	1	-	.	ID=g9650.t1.intron1;Parent=g9650.t1;
OX465275.1_Tachina_grossa_genome_assembly,_chromosome:_2	AUGUSTUS	CDS	20287828	20288076	1	-	0	ID=g9650.t1.CDS2;Parent=g9650.t1;
OX465275.1_Tachina_grossa_genome_assembly,_chromosome:_2	AUGUSTUS	exon	20287828	20288076	.	-	.	ID=g9650.t1.exon2;Parent=g9650.t1;
OX465275.1_Tachina_grossa_genome_assembly,_chromosome:_2	AUGUSTUS	start_codon	20288074	20288076	.	-	0	ID=g9650.t1.start1;Parent=g9650.t1;
OX465275.1_Tachina_grossa_genome_assembly,_chromosome:_2	AUGUSTUS	gene	20296530	20321069	.	-	.	ID=g9651;
OX465275.1_Tachina_grossa_genome_assembly,_chromosome:_2	AUGUSTUS	mRNA	20296530	20321069	1	-	.	ID=g9651.t1;Parent=g9651;
OX465275.1_Tachina_grossa_genome_assembly,_chromosome:_2	AUGUSTUS	stop_codon	20296530	20296532	.	-	0	ID=g9651.t1.stop1;Parent=g9651.t1;
OX465275.1_Tachina_grossa_genome_assembly,_chromosome:_2	AUGUSTUS	CDS	20296530	20296586	1	-	0	ID=g9651.t1.CDS1;Parent=g9651.t1;
OX465275.1_Tachina_grossa_genome_assembly,_chromosome:_2	AUGUSTUS	exon	20296530	20296586	.	-	.	ID=g9651.t1.exon1;Parent=g9651.t1;
OX465275.1_Tachina_grossa_genome_assembly,_chromosome:_2	AUGUSTUS	intron	20296587	20297055	1	-	.	ID=g9651.t1.intron1;Parent=g9651.t1;
OX465275.1_Tachina_grossa_genome_assembly,_chromosome:_2	AUGUSTUS	CDS	20297056	20297145	1	-	0	ID=g9651.t1.CDS2;Parent=g9651.t1;
OX465275.1_Tachina_grossa_genome_assembly,_chromosome:_2	AUGUSTUS	exon	20297056	20297145	.	-	.	ID=g9651.t1.exon2;Parent=g9651.t1;
OX465275.1_Tachina_grossa_genome_assembly,_chromosome:_2	AUGUSTUS	intron	20297146	20300821	1	-	.	ID=g9651.t1.intron2;Parent=g9651.t1;
OX465275.1_Tachina_grossa_genome_assembly,_chromosome:_2	AUGUSTUS	CDS	20300822	20300920	1	-	0	ID=g9651.t1.CDS3;Parent=g9651.t1;
OX465275.1_Tachina_grossa_genome_assembly,_chromosome:_2	AUGUSTUS	exon	20300822	20300920	.	-	.	ID=g9651.t1.exon3;Parent=g9651.t1;
OX465275.1_Tachina_grossa_genome_assembly,_chromosome:_2	AUGUSTUS	intron	20300921	20302320	1	-	.	ID=g9651.t1.intron3;Parent=g9651.t1;
OX465275.1_Tachina_grossa_genome_assembly,_chromosome:_2	AUGUSTUS	CDS	20302321	20303281	1	-	1	ID=g9651.t1.CDS4;Parent=g9651.t1;
OX465275.1_Tachina_grossa_genome_assembly,_chromosome:_2	AUGUSTUS	exon	20302321	20303281	.	-	.	ID=g9651.t1.exon4;Parent=g9651.t1;
OX465275.1_Tachina_grossa_genome_assembly,_chromosome:_2	AUGUSTUS	intron	20303282	20303554	1	-	.	ID=g9651.t1.intron4;Parent=g9651.t1;
OX465275.1_Tachina_grossa_genome_assembly,_chromosome:_2	AUGUSTUS	CDS	20303555	20303970	1	-	0	ID=g9651.t1.CDS5;Parent=g9651.t1;
OX465275.1_Tachina_grossa_genome_assembly,_chromosome:_2	AUGUSTUS	exon	20303555	20303970	.	-	.	ID=g9651.t1.exon5;Parent=g9651.t1;
OX465275.1_Tachina_grossa_genome_assembly,_chromosome:_2	AUGUSTUS	intron	20303971	20320274	1	-	.	ID=g9651.t1.intron5;Parent=g9651.t1;
OX465275.1_Tachina_grossa_genome_assembly,_chromosome:_2	AUGUSTUS	CDS	20320275	20321069	1	-	0	ID=g9651.t1.CDS6;Parent=g9651.t1;
OX465275.1_Tachina_grossa_genome_assembly,_chromosome:_2	AUGUSTUS	exon	20320275	20321069	.	-	.	ID=g9651.t1.exon6;Parent=g9651.t1;
OX465275.1_Tachina_grossa_genome_assembly,_chromosome:_2	AUGUSTUS	start_codon	20321067	20321069	.	-	0	ID=g9651.t1.start1;Parent=g9651.t1;
OX465275.1_Tachina_grossa_genome_assembly,_chromosome:_2	AUGUSTUS	gene	20334286	20336395	.	-	.	ID=g9652;
OX465275.1_Tachina_grossa_genome_assembly,_chromosome:_2	AUGUSTUS	mRNA	20334286	20336395	0.29	-	.	ID=g9652.t1;Parent=g9652;
OX465275.1_Tachina_grossa_genome_assembly,_chromosome:_2	AUGUSTUS	stop_codon	20334286	20334288	.	-	0	ID=g9652.t1.stop1;Parent=g9652.t1;
OX465275.1_Tachina_grossa_genome_assembly,_chromosome:_2	AUGUSTUS	CDS	20334286	20334322	0.71	-	1	ID=g9652.t1.CDS1;Parent=g9652.t1;
OX465275.1_Tachina_grossa_genome_assembly,_chromosome:_2	AUGUSTUS	exon	20334286	20334322	.	-	.	ID=g9652.t1.exon1;Parent=g9652.t1;
OX465275.1_Tachina_grossa_genome_assembly,_chromosome:_2	AUGUSTUS	intron	20334323	20336144	0.32	-	.	ID=g9652.t1.intron1;Parent=g9652.t1;
OX465275.1_Tachina_grossa_genome_assembly,_chromosome:_2	AUGUSTUS	CDS	20336145	20336395	0.31	-	0	ID=g9652.t1.CDS2;Parent=g9652.t1;
OX465275.1_Tachina_grossa_genome_assembly,_chromosome:_2	AUGUSTUS	exon	20336145	20336395	.	-	.	ID=g9652.t1.exon2;Parent=g9652.t1;
OX465275.1_Tachina_grossa_genome_assembly,_chromosome:_2	AUGUSTUS	start_codon	20336393	20336395	.	-	0	ID=g9652.t1.start1;Parent=g9652.t1;
OX465275.1_Tachina_grossa_genome_assembly,_chromosome:_2	AUGUSTUS	mRNA	20334286	20335243	0.41	-	.	ID=g9652.t2;Parent=g9652;
OX465275.1_Tachina_grossa_genome_assembly,_chromosome:_2	AUGUSTUS	stop_codon	20334286	20334288	.	-	0	ID=g9652.t2.stop1;Parent=g9652.t2;
OX465275.1_Tachina_grossa_genome_assembly,_chromosome:_2	AUGUSTUS	CDS	20334286	20334322	0.65	-	1	ID=g9652.t2.CDS1;Parent=g9652.t2;
OX465275.1_Tachina_grossa_genome_assembly,_chromosome:_2	AUGUSTUS	exon	20334286	20334322	.	-	.	ID=g9652.t2.exon1;Parent=g9652.t2;
OX465275.1_Tachina_grossa_genome_assembly,_chromosome:_2	AUGUSTUS	intron	20334323	20335007	0.41	-	.	ID=g9652.t2.intron1;Parent=g9652.t2;
OX465275.1_Tachina_grossa_genome_assembly,_chromosome:_2	AUGUSTUS	CDS	20335008	20335243	0.41	-	0	ID=g9652.t2.CDS2;Parent=g9652.t2;
OX465275.1_Tachina_grossa_genome_assembly,_chromosome:_2	AUGUSTUS	exon	20335008	20335243	.	-	.	ID=g9652.t2.exon2;Parent=g9652.t2;
OX465275.1_Tachina_grossa_genome_assembly,_chromosome:_2	AUGUSTUS	start_codon	20335241	20335243	.	-	0	ID=g9652.t2.start1;Parent=g9652.t2;
OX465275.1_Tachina_grossa_genome_assembly,_chromosome:_2	AUGUSTUS	gene	20336853	20337650	.	-	.	ID=g9653;
OX465275.1_Tachina_grossa_genome_assembly,_chromosome:_2	AUGUSTUS	mRNA	20336853	20337650	1	-	.	ID=g9653.t1;Parent=g9653;
OX465275.1_Tachina_grossa_genome_assembly,_chromosome:_2	AUGUSTUS	stop_codon	20336853	20336855	.	-	0	ID=g9653.t1.stop1;Parent=g9653.t1;
OX465275.1_Tachina_grossa_genome_assembly,_chromosome:_2	AUGUSTUS	CDS	20336853	20337650	1	-	0	ID=g9653.t1.CDS1;Parent=g9653.t1;
OX465275.1_Tachina_grossa_genome_assembly,_chromosome:_2	AUGUSTUS	exon	20336853	20337650	.	-	.	ID=g9653.t1.exon1;Parent=g9653.t1;
OX465275.1_Tachina_grossa_genome_assembly,_chromosome:_2	AUGUSTUS	start_codon	20337648	20337650	.	-	0	ID=g9653.t1.start1;Parent=g9653.t1;
OX465275.1_Tachina_grossa_genome_assembly,_chromosome:_2	AUGUSTUS	gene	20337691	20338989	.	-	.	ID=g9654;
OX465275.1_Tachina_grossa_genome_assembly,_chromosome:_2	AUGUSTUS	mRNA	20337691	20338989	0.72	-	.	ID=g9654.t1;Parent=g9654;
OX465275.1_Tachina_grossa_genome_assembly,_chromosome:_2	AUGUSTUS	stop_codon	20337691	20337693	.	-	0	ID=g9654.t1.stop1;Parent=g9654.t1;
OX465275.1_Tachina_grossa_genome_assembly,_chromosome:_2	AUGUSTUS	CDS	20337691	20338577	0.95	-	2	ID=g9654.t1.CDS1;Parent=g9654.t1;
OX465275.1_Tachina_grossa_genome_assembly,_chromosome:_2	AUGUSTUS	exon	20337691	20338577	.	-	.	ID=g9654.t1.exon1;Parent=g9654.t1;
OX465275.1_Tachina_grossa_genome_assembly,_chromosome:_2	AUGUSTUS	intron	20338578	20338644	0.73	-	.	ID=g9654.t1.intron1;Parent=g9654.t1;
OX465275.1_Tachina_grossa_genome_assembly,_chromosome:_2	AUGUSTUS	CDS	20338645	20338812	0.75	-	2	ID=g9654.t1.CDS2;Parent=g9654.t1;
OX465275.1_Tachina_grossa_genome_assembly,_chromosome:_2	AUGUSTUS	exon	20338645	20338812	.	-	.	ID=g9654.t1.exon2;Parent=g9654.t1;
OX465275.1_Tachina_grossa_genome_assembly,_chromosome:_2	AUGUSTUS	intron	20338813	20338913	0.77	-	.	ID=g9654.t1.intron2;Parent=g9654.t1;
OX465275.1_Tachina_grossa_genome_assembly,_chromosome:_2	AUGUSTUS	CDS	20338914	20338989	1	-	0	ID=g9654.t1.CDS3;Parent=g9654.t1;
OX465275.1_Tachina_grossa_genome_assembly,_chromosome:_2	AUGUSTUS	exon	20338914	20338989	.	-	.	ID=g9654.t1.exon3;Parent=g9654.t1;
OX465275.1_Tachina_grossa_genome_assembly,_chromosome:_2	AUGUSTUS	start_codon	20338987	20338989	.	-	0	ID=g9654.t1.start1;Parent=g9654.t1;
OX465275.1_Tachina_grossa_genome_assembly,_chromosome:_2	AUGUSTUS	gene	20360108	20367712	.	+	.	ID=g9655;
OX465275.1_Tachina_grossa_genome_assembly,_chromosome:_2	AUGUSTUS	mRNA	20360108	20367712	1	+	.	ID=g9655.t1;Parent=g9655;
OX465275.1_Tachina_grossa_genome_assembly,_chromosome:_2	AUGUSTUS	start_codon	20360108	20360110	.	+	0	ID=g9655.t1.start1;Parent=g9655.t1;
OX465275.1_Tachina_grossa_genome_assembly,_chromosome:_2	AUGUSTUS	CDS	20360108	20360165	1	+	0	ID=g9655.t1.CDS1;Parent=g9655.t1;
OX465275.1_Tachina_grossa_genome_assembly,_chromosome:_2	AUGUSTUS	exon	20360108	20360165	.	+	.	ID=g9655.t1.exon1;Parent=g9655.t1;
OX465275.1_Tachina_grossa_genome_assembly,_chromosome:_2	AUGUSTUS	intron	20360166	20366719	1	+	.	ID=g9655.t1.intron1;Parent=g9655.t1;
OX465275.1_Tachina_grossa_genome_assembly,_chromosome:_2	AUGUSTUS	CDS	20366720	20366890	1	+	2	ID=g9655.t1.CDS2;Parent=g9655.t1;
OX465275.1_Tachina_grossa_genome_assembly,_chromosome:_2	AUGUSTUS	exon	20366720	20366890	.	+	.	ID=g9655.t1.exon2;Parent=g9655.t1;
OX465275.1_Tachina_grossa_genome_assembly,_chromosome:_2	AUGUSTUS	intron	20366891	20367506	1	+	.	ID=g9655.t1.intron2;Parent=g9655.t1;
OX465275.1_Tachina_grossa_genome_assembly,_chromosome:_2	AUGUSTUS	CDS	20367507	20367712	1	+	2	ID=g9655.t1.CDS3;Parent=g9655.t1;
OX465275.1_Tachina_grossa_genome_assembly,_chromosome:_2	AUGUSTUS	exon	20367507	20367712	.	+	.	ID=g9655.t1.exon3;Parent=g9655.t1;
OX465275.1_Tachina_grossa_genome_assembly,_chromosome:_2	AUGUSTUS	stop_codon	20367710	20367712	.	+	0	ID=g9655.t1.stop1;Parent=g9655.t1;
OX465275.1_Tachina_grossa_genome_assembly,_chromosome:_2	AUGUSTUS	gene	20368919	20369467	.	-	.	ID=g9656;
OX465275.1_Tachina_grossa_genome_assembly,_chromosome:_2	AUGUSTUS	mRNA	20368919	20369467	1	-	.	ID=g9656.t1;Parent=g9656;
OX465275.1_Tachina_grossa_genome_assembly,_chromosome:_2	AUGUSTUS	stop_codon	20368919	20368921	.	-	0	ID=g9656.t1.stop1;Parent=g9656.t1;
OX465275.1_Tachina_grossa_genome_assembly,_chromosome:_2	AUGUSTUS	CDS	20368919	20369313	1	-	2	ID=g9656.t1.CDS1;Parent=g9656.t1;
OX465275.1_Tachina_grossa_genome_assembly,_chromosome:_2	AUGUSTUS	exon	20368919	20369313	.	-	.	ID=g9656.t1.exon1;Parent=g9656.t1;
OX465275.1_Tachina_grossa_genome_assembly,_chromosome:_2	AUGUSTUS	intron	20369314	20369406	1	-	.	ID=g9656.t1.intron1;Parent=g9656.t1;
OX465275.1_Tachina_grossa_genome_assembly,_chromosome:_2	AUGUSTUS	CDS	20369407	20369467	1	-	0	ID=g9656.t1.CDS2;Parent=g9656.t1;
OX465275.1_Tachina_grossa_genome_assembly,_chromosome:_2	AUGUSTUS	exon	20369407	20369467	.	-	.	ID=g9656.t1.exon2;Parent=g9656.t1;
OX465275.1_Tachina_grossa_genome_assembly,_chromosome:_2	AUGUSTUS	start_codon	20369465	20369467	.	-	0	ID=g9656.t1.start1;Parent=g9656.t1;
OX465275.1_Tachina_grossa_genome_assembly,_chromosome:_2	AUGUSTUS	gene	20370603	20371227	.	+	.	ID=g9657;
OX465275.1_Tachina_grossa_genome_assembly,_chromosome:_2	AUGUSTUS	mRNA	20370603	20371227	1	+	.	ID=g9657.t1;Parent=g9657;
OX465275.1_Tachina_grossa_genome_assembly,_chromosome:_2	AUGUSTUS	start_codon	20370603	20370605	.	+	0	ID=g9657.t1.start1;Parent=g9657.t1;
OX465275.1_Tachina_grossa_genome_assembly,_chromosome:_2	AUGUSTUS	CDS	20370603	20370657	1	+	0	ID=g9657.t1.CDS1;Parent=g9657.t1;
OX465275.1_Tachina_grossa_genome_assembly,_chromosome:_2	AUGUSTUS	exon	20370603	20370657	.	+	.	ID=g9657.t1.exon1;Parent=g9657.t1;
OX465275.1_Tachina_grossa_genome_assembly,_chromosome:_2	AUGUSTUS	intron	20370658	20370752	1	+	.	ID=g9657.t1.intron1;Parent=g9657.t1;
OX465275.1_Tachina_grossa_genome_assembly,_chromosome:_2	AUGUSTUS	CDS	20370753	20370938	1	+	2	ID=g9657.t1.CDS2;Parent=g9657.t1;
OX465275.1_Tachina_grossa_genome_assembly,_chromosome:_2	AUGUSTUS	exon	20370753	20370938	.	+	.	ID=g9657.t1.exon2;Parent=g9657.t1;
OX465275.1_Tachina_grossa_genome_assembly,_chromosome:_2	AUGUSTUS	intron	20370939	20371003	1	+	.	ID=g9657.t1.intron2;Parent=g9657.t1;
OX465275.1_Tachina_grossa_genome_assembly,_chromosome:_2	AUGUSTUS	CDS	20371004	20371227	1	+	2	ID=g9657.t1.CDS3;Parent=g9657.t1;
OX465275.1_Tachina_grossa_genome_assembly,_chromosome:_2	AUGUSTUS	exon	20371004	20371227	.	+	.	ID=g9657.t1.exon3;Parent=g9657.t1;
OX465275.1_Tachina_grossa_genome_assembly,_chromosome:_2	AUGUSTUS	stop_codon	20371225	20371227	.	+	0	ID=g9657.t1.stop1;Parent=g9657.t1;
OX465275.1_Tachina_grossa_genome_assembly,_chromosome:_2	AUGUSTUS	gene	20373621	20374246	.	-	.	ID=g9658;
OX465275.1_Tachina_grossa_genome_assembly,_chromosome:_2	AUGUSTUS	mRNA	20373621	20374246	1	-	.	ID=g9658.t1;Parent=g9658;
OX465275.1_Tachina_grossa_genome_assembly,_chromosome:_2	AUGUSTUS	stop_codon	20373621	20373623	.	-	0	ID=g9658.t1.stop1;Parent=g9658.t1;
OX465275.1_Tachina_grossa_genome_assembly,_chromosome:_2	AUGUSTUS	CDS	20373621	20373818	1	-	0	ID=g9658.t1.CDS1;Parent=g9658.t1;
OX465275.1_Tachina_grossa_genome_assembly,_chromosome:_2	AUGUSTUS	exon	20373621	20373818	.	-	.	ID=g9658.t1.exon1;Parent=g9658.t1;
OX465275.1_Tachina_grossa_genome_assembly,_chromosome:_2	AUGUSTUS	intron	20373819	20373880	1	-	.	ID=g9658.t1.intron1;Parent=g9658.t1;
OX465275.1_Tachina_grossa_genome_assembly,_chromosome:_2	AUGUSTUS	CDS	20373881	20374246	1	-	0	ID=g9658.t1.CDS2;Parent=g9658.t1;
OX465275.1_Tachina_grossa_genome_assembly,_chromosome:_2	AUGUSTUS	exon	20373881	20374246	.	-	.	ID=g9658.t1.exon2;Parent=g9658.t1;
OX465275.1_Tachina_grossa_genome_assembly,_chromosome:_2	AUGUSTUS	start_codon	20374244	20374246	.	-	0	ID=g9658.t1.start1;Parent=g9658.t1;
OX465275.1_Tachina_grossa_genome_assembly,_chromosome:_2	AUGUSTUS	gene	20389924	20419468	.	-	.	ID=g9659;
OX465275.1_Tachina_grossa_genome_assembly,_chromosome:_2	AUGUSTUS	mRNA	20389924	20419468	0.97	-	.	ID=g9659.t1;Parent=g9659;
OX465275.1_Tachina_grossa_genome_assembly,_chromosome:_2	AUGUSTUS	stop_codon	20389924	20389926	.	-	0	ID=g9659.t1.stop1;Parent=g9659.t1;
OX465275.1_Tachina_grossa_genome_assembly,_chromosome:_2	AUGUSTUS	CDS	20389924	20390587	1	-	1	ID=g9659.t1.CDS1;Parent=g9659.t1;
OX465275.1_Tachina_grossa_genome_assembly,_chromosome:_2	AUGUSTUS	exon	20389924	20390587	.	-	.	ID=g9659.t1.exon1;Parent=g9659.t1;
OX465275.1_Tachina_grossa_genome_assembly,_chromosome:_2	AUGUSTUS	intron	20390588	20390725	1	-	.	ID=g9659.t1.intron1;Parent=g9659.t1;
OX465275.1_Tachina_grossa_genome_assembly,_chromosome:_2	AUGUSTUS	CDS	20390726	20390940	1	-	0	ID=g9659.t1.CDS2;Parent=g9659.t1;
OX465275.1_Tachina_grossa_genome_assembly,_chromosome:_2	AUGUSTUS	exon	20390726	20390940	.	-	.	ID=g9659.t1.exon2;Parent=g9659.t1;
OX465275.1_Tachina_grossa_genome_assembly,_chromosome:_2	AUGUSTUS	intron	20390941	20391045	1	-	.	ID=g9659.t1.intron2;Parent=g9659.t1;
OX465275.1_Tachina_grossa_genome_assembly,_chromosome:_2	AUGUSTUS	CDS	20391046	20391295	1	-	1	ID=g9659.t1.CDS3;Parent=g9659.t1;
OX465275.1_Tachina_grossa_genome_assembly,_chromosome:_2	AUGUSTUS	exon	20391046	20391295	.	-	.	ID=g9659.t1.exon3;Parent=g9659.t1;
OX465275.1_Tachina_grossa_genome_assembly,_chromosome:_2	AUGUSTUS	intron	20391296	20392948	1	-	.	ID=g9659.t1.intron3;Parent=g9659.t1;
OX465275.1_Tachina_grossa_genome_assembly,_chromosome:_2	AUGUSTUS	CDS	20392949	20393157	1	-	0	ID=g9659.t1.CDS4;Parent=g9659.t1;
OX465275.1_Tachina_grossa_genome_assembly,_chromosome:_2	AUGUSTUS	exon	20392949	20393157	.	-	.	ID=g9659.t1.exon4;Parent=g9659.t1;
OX465275.1_Tachina_grossa_genome_assembly,_chromosome:_2	AUGUSTUS	intron	20393158	20393226	1	-	.	ID=g9659.t1.intron4;Parent=g9659.t1;
OX465275.1_Tachina_grossa_genome_assembly,_chromosome:_2	AUGUSTUS	CDS	20393227	20393371	1	-	1	ID=g9659.t1.CDS5;Parent=g9659.t1;
OX465275.1_Tachina_grossa_genome_assembly,_chromosome:_2	AUGUSTUS	exon	20393227	20393371	.	-	.	ID=g9659.t1.exon5;Parent=g9659.t1;
OX465275.1_Tachina_grossa_genome_assembly,_chromosome:_2	AUGUSTUS	intron	20393372	20393452	1	-	.	ID=g9659.t1.intron5;Parent=g9659.t1;
OX465275.1_Tachina_grossa_genome_assembly,_chromosome:_2	AUGUSTUS	CDS	20393453	20393562	1	-	0	ID=g9659.t1.CDS6;Parent=g9659.t1;
OX465275.1_Tachina_grossa_genome_assembly,_chromosome:_2	AUGUSTUS	exon	20393453	20393562	.	-	.	ID=g9659.t1.exon6;Parent=g9659.t1;
OX465275.1_Tachina_grossa_genome_assembly,_chromosome:_2	AUGUSTUS	intron	20393563	20401374	1	-	.	ID=g9659.t1.intron6;Parent=g9659.t1;
OX465275.1_Tachina_grossa_genome_assembly,_chromosome:_2	AUGUSTUS	CDS	20401375	20401528	1	-	1	ID=g9659.t1.CDS7;Parent=g9659.t1;
OX465275.1_Tachina_grossa_genome_assembly,_chromosome:_2	AUGUSTUS	exon	20401375	20401528	.	-	.	ID=g9659.t1.exon7;Parent=g9659.t1;
OX465275.1_Tachina_grossa_genome_assembly,_chromosome:_2	AUGUSTUS	intron	20401529	20402110	1	-	.	ID=g9659.t1.intron7;Parent=g9659.t1;
OX465275.1_Tachina_grossa_genome_assembly,_chromosome:_2	AUGUSTUS	CDS	20402111	20402403	1	-	0	ID=g9659.t1.CDS8;Parent=g9659.t1;
OX465275.1_Tachina_grossa_genome_assembly,_chromosome:_2	AUGUSTUS	exon	20402111	20402403	.	-	.	ID=g9659.t1.exon8;Parent=g9659.t1;
OX465275.1_Tachina_grossa_genome_assembly,_chromosome:_2	AUGUSTUS	intron	20402404	20402732	1	-	.	ID=g9659.t1.intron8;Parent=g9659.t1;
OX465275.1_Tachina_grossa_genome_assembly,_chromosome:_2	AUGUSTUS	CDS	20402733	20403096	1	-	1	ID=g9659.t1.CDS9;Parent=g9659.t1;
OX465275.1_Tachina_grossa_genome_assembly,_chromosome:_2	AUGUSTUS	exon	20402733	20403096	.	-	.	ID=g9659.t1.exon9;Parent=g9659.t1;
OX465275.1_Tachina_grossa_genome_assembly,_chromosome:_2	AUGUSTUS	intron	20403097	20414029	1	-	.	ID=g9659.t1.intron9;Parent=g9659.t1;
OX465275.1_Tachina_grossa_genome_assembly,_chromosome:_2	AUGUSTUS	CDS	20414030	20414231	1	-	2	ID=g9659.t1.CDS10;Parent=g9659.t1;
OX465275.1_Tachina_grossa_genome_assembly,_chromosome:_2	AUGUSTUS	exon	20414030	20414231	.	-	.	ID=g9659.t1.exon10;Parent=g9659.t1;
OX465275.1_Tachina_grossa_genome_assembly,_chromosome:_2	AUGUSTUS	intron	20414232	20416457	0.97	-	.	ID=g9659.t1.intron10;Parent=g9659.t1;
OX465275.1_Tachina_grossa_genome_assembly,_chromosome:_2	AUGUSTUS	CDS	20416458	20416644	0.97	-	0	ID=g9659.t1.CDS11;Parent=g9659.t1;
OX465275.1_Tachina_grossa_genome_assembly,_chromosome:_2	AUGUSTUS	exon	20416458	20416644	.	-	.	ID=g9659.t1.exon11;Parent=g9659.t1;
OX465275.1_Tachina_grossa_genome_assembly,_chromosome:_2	AUGUSTUS	intron	20416645	20419201	1	-	.	ID=g9659.t1.intron11;Parent=g9659.t1;
OX465275.1_Tachina_grossa_genome_assembly,_chromosome:_2	AUGUSTUS	CDS	20419202	20419468	1	-	0	ID=g9659.t1.CDS12;Parent=g9659.t1;
OX465275.1_Tachina_grossa_genome_assembly,_chromosome:_2	AUGUSTUS	exon	20419202	20419468	.	-	.	ID=g9659.t1.exon12;Parent=g9659.t1;
OX465275.1_Tachina_grossa_genome_assembly,_chromosome:_2	AUGUSTUS	start_codon	20419466	20419468	.	-	0	ID=g9659.t1.start1;Parent=g9659.t1;
OX465275.1_Tachina_grossa_genome_assembly,_chromosome:_2	AUGUSTUS	mRNA	20390602	20419468	0.99	-	.	ID=g9659.t2;Parent=g9659;
OX465275.1_Tachina_grossa_genome_assembly,_chromosome:_2	AUGUSTUS	stop_codon	20390602	20390604	.	-	0	ID=g9659.t2.stop1;Parent=g9659.t2;
OX465275.1_Tachina_grossa_genome_assembly,_chromosome:_2	AUGUSTUS	CDS	20390602	20390659	1	-	1	ID=g9659.t2.CDS1;Parent=g9659.t2;
OX465275.1_Tachina_grossa_genome_assembly,_chromosome:_2	AUGUSTUS	exon	20390602	20390659	.	-	.	ID=g9659.t2.exon1;Parent=g9659.t2;
OX465275.1_Tachina_grossa_genome_assembly,_chromosome:_2	AUGUSTUS	intron	20390660	20390725	1	-	.	ID=g9659.t2.intron1;Parent=g9659.t2;
OX465275.1_Tachina_grossa_genome_assembly,_chromosome:_2	AUGUSTUS	CDS	20390726	20390940	1	-	0	ID=g9659.t2.CDS2;Parent=g9659.t2;
OX465275.1_Tachina_grossa_genome_assembly,_chromosome:_2	AUGUSTUS	exon	20390726	20390940	.	-	.	ID=g9659.t2.exon2;Parent=g9659.t2;
OX465275.1_Tachina_grossa_genome_assembly,_chromosome:_2	AUGUSTUS	intron	20390941	20391045	1	-	.	ID=g9659.t2.intron2;Parent=g9659.t2;
OX465275.1_Tachina_grossa_genome_assembly,_chromosome:_2	AUGUSTUS	CDS	20391046	20391295	1	-	1	ID=g9659.t2.CDS3;Parent=g9659.t2;
OX465275.1_Tachina_grossa_genome_assembly,_chromosome:_2	AUGUSTUS	exon	20391046	20391295	.	-	.	ID=g9659.t2.exon3;Parent=g9659.t2;
OX465275.1_Tachina_grossa_genome_assembly,_chromosome:_2	AUGUSTUS	intron	20391296	20392948	1	-	.	ID=g9659.t2.intron3;Parent=g9659.t2;
OX465275.1_Tachina_grossa_genome_assembly,_chromosome:_2	AUGUSTUS	CDS	20392949	20393157	1	-	0	ID=g9659.t2.CDS4;Parent=g9659.t2;
OX465275.1_Tachina_grossa_genome_assembly,_chromosome:_2	AUGUSTUS	exon	20392949	20393157	.	-	.	ID=g9659.t2.exon4;Parent=g9659.t2;
OX465275.1_Tachina_grossa_genome_assembly,_chromosome:_2	AUGUSTUS	intron	20393158	20393226	1	-	.	ID=g9659.t2.intron4;Parent=g9659.t2;
OX465275.1_Tachina_grossa_genome_assembly,_chromosome:_2	AUGUSTUS	CDS	20393227	20393371	1	-	1	ID=g9659.t2.CDS5;Parent=g9659.t2;
OX465275.1_Tachina_grossa_genome_assembly,_chromosome:_2	AUGUSTUS	exon	20393227	20393371	.	-	.	ID=g9659.t2.exon5;Parent=g9659.t2;
OX465275.1_Tachina_grossa_genome_assembly,_chromosome:_2	AUGUSTUS	intron	20393372	20393452	1	-	.	ID=g9659.t2.intron5;Parent=g9659.t2;
OX465275.1_Tachina_grossa_genome_assembly,_chromosome:_2	AUGUSTUS	CDS	20393453	20393562	1	-	0	ID=g9659.t2.CDS6;Parent=g9659.t2;
OX465275.1_Tachina_grossa_genome_assembly,_chromosome:_2	AUGUSTUS	exon	20393453	20393562	.	-	.	ID=g9659.t2.exon6;Parent=g9659.t2;
OX465275.1_Tachina_grossa_genome_assembly,_chromosome:_2	AUGUSTUS	intron	20393563	20401374	1	-	.	ID=g9659.t2.intron6;Parent=g9659.t2;
OX465275.1_Tachina_grossa_genome_assembly,_chromosome:_2	AUGUSTUS	CDS	20401375	20401528	1	-	1	ID=g9659.t2.CDS7;Parent=g9659.t2;
OX465275.1_Tachina_grossa_genome_assembly,_chromosome:_2	AUGUSTUS	exon	20401375	20401528	.	-	.	ID=g9659.t2.exon7;Parent=g9659.t2;
OX465275.1_Tachina_grossa_genome_assembly,_chromosome:_2	AUGUSTUS	intron	20401529	20402110	1	-	.	ID=g9659.t2.intron7;Parent=g9659.t2;
OX465275.1_Tachina_grossa_genome_assembly,_chromosome:_2	AUGUSTUS	CDS	20402111	20402403	1	-	0	ID=g9659.t2.CDS8;Parent=g9659.t2;
OX465275.1_Tachina_grossa_genome_assembly,_chromosome:_2	AUGUSTUS	exon	20402111	20402403	.	-	.	ID=g9659.t2.exon8;Parent=g9659.t2;
OX465275.1_Tachina_grossa_genome_assembly,_chromosome:_2	AUGUSTUS	intron	20402404	20402732	1	-	.	ID=g9659.t2.intron8;Parent=g9659.t2;
OX465275.1_Tachina_grossa_genome_assembly,_chromosome:_2	AUGUSTUS	CDS	20402733	20403096	1	-	1	ID=g9659.t2.CDS9;Parent=g9659.t2;
OX465275.1_Tachina_grossa_genome_assembly,_chromosome:_2	AUGUSTUS	exon	20402733	20403096	.	-	.	ID=g9659.t2.exon9;Parent=g9659.t2;
OX465275.1_Tachina_grossa_genome_assembly,_chromosome:_2	AUGUSTUS	intron	20403097	20414029	1	-	.	ID=g9659.t2.intron9;Parent=g9659.t2;
OX465275.1_Tachina_grossa_genome_assembly,_chromosome:_2	AUGUSTUS	CDS	20414030	20414231	1	-	2	ID=g9659.t2.CDS10;Parent=g9659.t2;
OX465275.1_Tachina_grossa_genome_assembly,_chromosome:_2	AUGUSTUS	exon	20414030	20414231	.	-	.	ID=g9659.t2.exon10;Parent=g9659.t2;
OX465275.1_Tachina_grossa_genome_assembly,_chromosome:_2	AUGUSTUS	intron	20414232	20416457	0.99	-	.	ID=g9659.t2.intron10;Parent=g9659.t2;
OX465275.1_Tachina_grossa_genome_assembly,_chromosome:_2	AUGUSTUS	CDS	20416458	20416644	0.99	-	0	ID=g9659.t2.CDS11;Parent=g9659.t2;
OX465275.1_Tachina_grossa_genome_assembly,_chromosome:_2	AUGUSTUS	exon	20416458	20416644	.	-	.	ID=g9659.t2.exon11;Parent=g9659.t2;
OX465275.1_Tachina_grossa_genome_assembly,_chromosome:_2	AUGUSTUS	intron	20416645	20419201	1	-	.	ID=g9659.t2.intron11;Parent=g9659.t2;
OX465275.1_Tachina_grossa_genome_assembly,_chromosome:_2	AUGUSTUS	CDS	20419202	20419468	1	-	0	ID=g9659.t2.CDS12;Parent=g9659.t2;
OX465275.1_Tachina_grossa_genome_assembly,_chromosome:_2	AUGUSTUS	exon	20419202	20419468	.	-	.	ID=g9659.t2.exon12;Parent=g9659.t2;
OX465275.1_Tachina_grossa_genome_assembly,_chromosome:_2	AUGUSTUS	start_codon	20419466	20419468	.	-	0	ID=g9659.t2.start1;Parent=g9659.t2;
OX465275.1_Tachina_grossa_genome_assembly,_chromosome:_2	GeneMark.hmm3	mRNA	20414026	20419468	.	-	.	ID=g9659.t3;Parent=g9659;
OX465275.1_Tachina_grossa_genome_assembly,_chromosome:_2	GeneMark.hmm3	stop_codon	20414026	20414028	.	-	0	ID=g9659.t3.stop1;Parent=g9659.t3;
OX465275.1_Tachina_grossa_genome_assembly,_chromosome:_2	GeneMark.hmm3	CDS	20414026	20414231	.	-	2	ID=g9659.t3.CDS1;Parent=g9659.t3;
OX465275.1_Tachina_grossa_genome_assembly,_chromosome:_2	GeneMark.hmm3	exon	20414026	20414231	0	-	.	ID=g9659.t3.exon1;Parent=g9659.t3;
OX465275.1_Tachina_grossa_genome_assembly,_chromosome:_2	GeneMark.hmm3	intron	20414232	20416457	.	-	0	ID=g9659.t3.intron1;Parent=g9659.t3;
OX465275.1_Tachina_grossa_genome_assembly,_chromosome:_2	GeneMark.hmm3	CDS	20416458	20416644	.	-	0	ID=g9659.t3.CDS2;Parent=g9659.t3;
OX465275.1_Tachina_grossa_genome_assembly,_chromosome:_2	GeneMark.hmm3	exon	20416458	20416644	0	-	.	ID=g9659.t3.exon2;Parent=g9659.t3;
OX465275.1_Tachina_grossa_genome_assembly,_chromosome:_2	GeneMark.hmm3	intron	20416645	20419201	.	-	0	ID=g9659.t3.intron2;Parent=g9659.t3;
OX465275.1_Tachina_grossa_genome_assembly,_chromosome:_2	GeneMark.hmm3	CDS	20419202	20419468	.	-	0	ID=g9659.t3.CDS3;Parent=g9659.t3;
OX465275.1_Tachina_grossa_genome_assembly,_chromosome:_2	GeneMark.hmm3	exon	20419202	20419468	0	-	.	ID=g9659.t3.exon3;Parent=g9659.t3;
OX465275.1_Tachina_grossa_genome_assembly,_chromosome:_2	GeneMark.hmm3	start_codon	20419466	20419468	.	-	0	ID=g9659.t3.start1;Parent=g9659.t3;
OX465275.1_Tachina_grossa_genome_assembly,_chromosome:_2	AUGUSTUS	gene	20463467	20466746	.	+	.	ID=g9660;
OX465275.1_Tachina_grossa_genome_assembly,_chromosome:_2	AUGUSTUS	mRNA	20463467	20466746	0.96	+	.	ID=g9660.t1;Parent=g9660;
OX465275.1_Tachina_grossa_genome_assembly,_chromosome:_2	AUGUSTUS	start_codon	20463467	20463469	.	+	0	ID=g9660.t1.start1;Parent=g9660.t1;
OX465275.1_Tachina_grossa_genome_assembly,_chromosome:_2	AUGUSTUS	CDS	20463467	20463496	1	+	0	ID=g9660.t1.CDS1;Parent=g9660.t1;
OX465275.1_Tachina_grossa_genome_assembly,_chromosome:_2	AUGUSTUS	exon	20463467	20463496	.	+	.	ID=g9660.t1.exon1;Parent=g9660.t1;
OX465275.1_Tachina_grossa_genome_assembly,_chromosome:_2	AUGUSTUS	intron	20463497	20463601	1	+	.	ID=g9660.t1.intron1;Parent=g9660.t1;
OX465275.1_Tachina_grossa_genome_assembly,_chromosome:_2	AUGUSTUS	CDS	20463602	20464026	0.97	+	0	ID=g9660.t1.CDS2;Parent=g9660.t1;
OX465275.1_Tachina_grossa_genome_assembly,_chromosome:_2	AUGUSTUS	exon	20463602	20464026	.	+	.	ID=g9660.t1.exon2;Parent=g9660.t1;
OX465275.1_Tachina_grossa_genome_assembly,_chromosome:_2	AUGUSTUS	intron	20464027	20465717	1	+	.	ID=g9660.t1.intron2;Parent=g9660.t1;
OX465275.1_Tachina_grossa_genome_assembly,_chromosome:_2	AUGUSTUS	CDS	20465718	20466050	1	+	1	ID=g9660.t1.CDS3;Parent=g9660.t1;
OX465275.1_Tachina_grossa_genome_assembly,_chromosome:_2	AUGUSTUS	exon	20465718	20466050	.	+	.	ID=g9660.t1.exon3;Parent=g9660.t1;
OX465275.1_Tachina_grossa_genome_assembly,_chromosome:_2	AUGUSTUS	intron	20466051	20466130	1	+	.	ID=g9660.t1.intron3;Parent=g9660.t1;
OX465275.1_Tachina_grossa_genome_assembly,_chromosome:_2	AUGUSTUS	CDS	20466131	20466596	0.99	+	1	ID=g9660.t1.CDS4;Parent=g9660.t1;
OX465275.1_Tachina_grossa_genome_assembly,_chromosome:_2	AUGUSTUS	exon	20466131	20466596	.	+	.	ID=g9660.t1.exon4;Parent=g9660.t1;
OX465275.1_Tachina_grossa_genome_assembly,_chromosome:_2	AUGUSTUS	intron	20466597	20466662	1	+	.	ID=g9660.t1.intron4;Parent=g9660.t1;
OX465275.1_Tachina_grossa_genome_assembly,_chromosome:_2	AUGUSTUS	CDS	20466663	20466746	1	+	0	ID=g9660.t1.CDS5;Parent=g9660.t1;
OX465275.1_Tachina_grossa_genome_assembly,_chromosome:_2	AUGUSTUS	exon	20466663	20466746	.	+	.	ID=g9660.t1.exon5;Parent=g9660.t1;
OX465275.1_Tachina_grossa_genome_assembly,_chromosome:_2	AUGUSTUS	stop_codon	20466744	20466746	.	+	0	ID=g9660.t1.stop1;Parent=g9660.t1;
OX465275.1_Tachina_grossa_genome_assembly,_chromosome:_2	AUGUSTUS	gene	20481419	20482610	.	+	.	ID=g9661;
OX465275.1_Tachina_grossa_genome_assembly,_chromosome:_2	AUGUSTUS	mRNA	20481419	20482610	1	+	.	ID=g9661.t1;Parent=g9661;
OX465275.1_Tachina_grossa_genome_assembly,_chromosome:_2	AUGUSTUS	start_codon	20481419	20481421	.	+	0	ID=g9661.t1.start1;Parent=g9661.t1;
OX465275.1_Tachina_grossa_genome_assembly,_chromosome:_2	AUGUSTUS	CDS	20481419	20481448	1	+	0	ID=g9661.t1.CDS1;Parent=g9661.t1;
OX465275.1_Tachina_grossa_genome_assembly,_chromosome:_2	AUGUSTUS	exon	20481419	20481448	.	+	.	ID=g9661.t1.exon1;Parent=g9661.t1;
OX465275.1_Tachina_grossa_genome_assembly,_chromosome:_2	AUGUSTUS	intron	20481449	20481547	1	+	.	ID=g9661.t1.intron1;Parent=g9661.t1;
OX465275.1_Tachina_grossa_genome_assembly,_chromosome:_2	AUGUSTUS	CDS	20481548	20481972	1	+	0	ID=g9661.t1.CDS2;Parent=g9661.t1;
OX465275.1_Tachina_grossa_genome_assembly,_chromosome:_2	AUGUSTUS	exon	20481548	20481972	.	+	.	ID=g9661.t1.exon2;Parent=g9661.t1;
OX465275.1_Tachina_grossa_genome_assembly,_chromosome:_2	AUGUSTUS	intron	20481973	20482027	1	+	.	ID=g9661.t1.intron2;Parent=g9661.t1;
OX465275.1_Tachina_grossa_genome_assembly,_chromosome:_2	AUGUSTUS	CDS	20482028	20482345	1	+	1	ID=g9661.t1.CDS3;Parent=g9661.t1;
OX465275.1_Tachina_grossa_genome_assembly,_chromosome:_2	AUGUSTUS	exon	20482028	20482345	.	+	.	ID=g9661.t1.exon3;Parent=g9661.t1;
OX465275.1_Tachina_grossa_genome_assembly,_chromosome:_2	AUGUSTUS	intron	20482346	20482549	1	+	.	ID=g9661.t1.intron3;Parent=g9661.t1;
OX465275.1_Tachina_grossa_genome_assembly,_chromosome:_2	AUGUSTUS	CDS	20482550	20482610	1	+	1	ID=g9661.t1.CDS4;Parent=g9661.t1;
OX465275.1_Tachina_grossa_genome_assembly,_chromosome:_2	AUGUSTUS	exon	20482550	20482610	.	+	.	ID=g9661.t1.exon4;Parent=g9661.t1;
OX465275.1_Tachina_grossa_genome_assembly,_chromosome:_2	AUGUSTUS	stop_codon	20482608	20482610	.	+	0	ID=g9661.t1.stop1;Parent=g9661.t1;
OX465275.1_Tachina_grossa_genome_assembly,_chromosome:_2	AUGUSTUS	gene	20482654	20483216	.	+	.	ID=g9662;
OX465275.1_Tachina_grossa_genome_assembly,_chromosome:_2	AUGUSTUS	mRNA	20482654	20483216	1	+	.	ID=g9662.t1;Parent=g9662;
OX465275.1_Tachina_grossa_genome_assembly,_chromosome:_2	AUGUSTUS	start_codon	20482654	20482656	.	+	0	ID=g9662.t1.start1;Parent=g9662.t1;
OX465275.1_Tachina_grossa_genome_assembly,_chromosome:_2	AUGUSTUS	CDS	20482654	20483013	1	+	0	ID=g9662.t1.CDS1;Parent=g9662.t1;
OX465275.1_Tachina_grossa_genome_assembly,_chromosome:_2	AUGUSTUS	exon	20482654	20483013	.	+	.	ID=g9662.t1.exon1;Parent=g9662.t1;
OX465275.1_Tachina_grossa_genome_assembly,_chromosome:_2	AUGUSTUS	intron	20483014	20483132	1	+	.	ID=g9662.t1.intron1;Parent=g9662.t1;
OX465275.1_Tachina_grossa_genome_assembly,_chromosome:_2	AUGUSTUS	CDS	20483133	20483216	1	+	0	ID=g9662.t1.CDS2;Parent=g9662.t1;
OX465275.1_Tachina_grossa_genome_assembly,_chromosome:_2	AUGUSTUS	exon	20483133	20483216	.	+	.	ID=g9662.t1.exon2;Parent=g9662.t1;
OX465275.1_Tachina_grossa_genome_assembly,_chromosome:_2	AUGUSTUS	stop_codon	20483214	20483216	.	+	0	ID=g9662.t1.stop1;Parent=g9662.t1;
OX465275.1_Tachina_grossa_genome_assembly,_chromosome:_2	AUGUSTUS	gene	20491898	20508112	.	+	.	ID=g9663;
OX465275.1_Tachina_grossa_genome_assembly,_chromosome:_2	AUGUSTUS	mRNA	20491898	20508112	0.91	+	.	ID=g9663.t1;Parent=g9663;
OX465275.1_Tachina_grossa_genome_assembly,_chromosome:_2	AUGUSTUS	start_codon	20491898	20491900	.	+	0	ID=g9663.t1.start1;Parent=g9663.t1;
OX465275.1_Tachina_grossa_genome_assembly,_chromosome:_2	AUGUSTUS	CDS	20491898	20491958	0.91	+	0	ID=g9663.t1.CDS1;Parent=g9663.t1;
OX465275.1_Tachina_grossa_genome_assembly,_chromosome:_2	AUGUSTUS	exon	20491898	20491958	.	+	.	ID=g9663.t1.exon1;Parent=g9663.t1;
OX465275.1_Tachina_grossa_genome_assembly,_chromosome:_2	AUGUSTUS	intron	20491959	20492013	0.91	+	.	ID=g9663.t1.intron1;Parent=g9663.t1;
OX465275.1_Tachina_grossa_genome_assembly,_chromosome:_2	AUGUSTUS	CDS	20492014	20492108	0.91	+	2	ID=g9663.t1.CDS2;Parent=g9663.t1;
OX465275.1_Tachina_grossa_genome_assembly,_chromosome:_2	AUGUSTUS	exon	20492014	20492108	.	+	.	ID=g9663.t1.exon2;Parent=g9663.t1;
OX465275.1_Tachina_grossa_genome_assembly,_chromosome:_2	AUGUSTUS	intron	20492109	20504710	1	+	.	ID=g9663.t1.intron2;Parent=g9663.t1;
OX465275.1_Tachina_grossa_genome_assembly,_chromosome:_2	AUGUSTUS	CDS	20504711	20504854	1	+	0	ID=g9663.t1.CDS3;Parent=g9663.t1;
OX465275.1_Tachina_grossa_genome_assembly,_chromosome:_2	AUGUSTUS	exon	20504711	20504854	.	+	.	ID=g9663.t1.exon3;Parent=g9663.t1;
OX465275.1_Tachina_grossa_genome_assembly,_chromosome:_2	AUGUSTUS	intron	20504855	20507279	1	+	.	ID=g9663.t1.intron3;Parent=g9663.t1;
OX465275.1_Tachina_grossa_genome_assembly,_chromosome:_2	AUGUSTUS	CDS	20507280	20507459	1	+	0	ID=g9663.t1.CDS4;Parent=g9663.t1;
OX465275.1_Tachina_grossa_genome_assembly,_chromosome:_2	AUGUSTUS	exon	20507280	20507459	.	+	.	ID=g9663.t1.exon4;Parent=g9663.t1;
OX465275.1_Tachina_grossa_genome_assembly,_chromosome:_2	AUGUSTUS	intron	20507460	20507851	1	+	.	ID=g9663.t1.intron4;Parent=g9663.t1;
OX465275.1_Tachina_grossa_genome_assembly,_chromosome:_2	AUGUSTUS	CDS	20507852	20508112	1	+	0	ID=g9663.t1.CDS5;Parent=g9663.t1;
OX465275.1_Tachina_grossa_genome_assembly,_chromosome:_2	AUGUSTUS	exon	20507852	20508112	.	+	.	ID=g9663.t1.exon5;Parent=g9663.t1;
OX465275.1_Tachina_grossa_genome_assembly,_chromosome:_2	AUGUSTUS	stop_codon	20508110	20508112	.	+	0	ID=g9663.t1.stop1;Parent=g9663.t1;
OX465275.1_Tachina_grossa_genome_assembly,_chromosome:_2	GeneMark.hmm3	mRNA	20504774	20508112	.	+	.	ID=g9663.t2;Parent=g9663;
OX465275.1_Tachina_grossa_genome_assembly,_chromosome:_2	GeneMark.hmm3	start_codon	20504774	20504776	.	+	0	ID=g9663.t2.start1;Parent=g9663.t2;
OX465275.1_Tachina_grossa_genome_assembly,_chromosome:_2	GeneMark.hmm3	CDS	20504774	20504854	.	+	0	ID=g9663.t2.CDS1;Parent=g9663.t2;
OX465275.1_Tachina_grossa_genome_assembly,_chromosome:_2	GeneMark.hmm3	exon	20504774	20504854	0	+	.	ID=g9663.t2.exon1;Parent=g9663.t2;
OX465275.1_Tachina_grossa_genome_assembly,_chromosome:_2	GeneMark.hmm3	intron	20504855	20507279	.	+	0	ID=g9663.t2.intron1;Parent=g9663.t2;
OX465275.1_Tachina_grossa_genome_assembly,_chromosome:_2	GeneMark.hmm3	CDS	20507280	20507459	.	+	0	ID=g9663.t2.CDS2;Parent=g9663.t2;
OX465275.1_Tachina_grossa_genome_assembly,_chromosome:_2	GeneMark.hmm3	exon	20507280	20507459	0	+	.	ID=g9663.t2.exon2;Parent=g9663.t2;
OX465275.1_Tachina_grossa_genome_assembly,_chromosome:_2	GeneMark.hmm3	intron	20507460	20507851	.	+	0	ID=g9663.t2.intron2;Parent=g9663.t2;
OX465275.1_Tachina_grossa_genome_assembly,_chromosome:_2	GeneMark.hmm3	CDS	20507852	20508112	.	+	0	ID=g9663.t2.CDS3;Parent=g9663.t2;
OX465275.1_Tachina_grossa_genome_assembly,_chromosome:_2	GeneMark.hmm3	exon	20507852	20508112	0	+	.	ID=g9663.t2.exon3;Parent=g9663.t2;
OX465275.1_Tachina_grossa_genome_assembly,_chromosome:_2	GeneMark.hmm3	stop_codon	20508110	20508112	.	+	0	ID=g9663.t2.stop1;Parent=g9663.t2;
OX465275.1_Tachina_grossa_genome_assembly,_chromosome:_2	AUGUSTUS	gene	20515233	20515982	.	+	.	ID=g9664;
OX465275.1_Tachina_grossa_genome_assembly,_chromosome:_2	AUGUSTUS	mRNA	20515233	20515982	1	+	.	ID=g9664.t1;Parent=g9664;
OX465275.1_Tachina_grossa_genome_assembly,_chromosome:_2	AUGUSTUS	start_codon	20515233	20515235	.	+	0	ID=g9664.t1.start1;Parent=g9664.t1;
OX465275.1_Tachina_grossa_genome_assembly,_chromosome:_2	AUGUSTUS	CDS	20515233	20515982	1	+	0	ID=g9664.t1.CDS1;Parent=g9664.t1;
OX465275.1_Tachina_grossa_genome_assembly,_chromosome:_2	AUGUSTUS	exon	20515233	20515982	.	+	.	ID=g9664.t1.exon1;Parent=g9664.t1;
OX465275.1_Tachina_grossa_genome_assembly,_chromosome:_2	AUGUSTUS	stop_codon	20515980	20515982	.	+	0	ID=g9664.t1.stop1;Parent=g9664.t1;
OX465275.1_Tachina_grossa_genome_assembly,_chromosome:_2	AUGUSTUS	gene	20516554	20518960	.	+	.	ID=g9665;
OX465275.1_Tachina_grossa_genome_assembly,_chromosome:_2	AUGUSTUS	mRNA	20516554	20518960	0.62	+	.	ID=g9665.t1;Parent=g9665;
OX465275.1_Tachina_grossa_genome_assembly,_chromosome:_2	AUGUSTUS	start_codon	20516554	20516556	.	+	0	ID=g9665.t1.start1;Parent=g9665.t1;
OX465275.1_Tachina_grossa_genome_assembly,_chromosome:_2	AUGUSTUS	CDS	20516554	20517322	0.64	+	0	ID=g9665.t1.CDS1;Parent=g9665.t1;
OX465275.1_Tachina_grossa_genome_assembly,_chromosome:_2	AUGUSTUS	exon	20516554	20517322	.	+	.	ID=g9665.t1.exon1;Parent=g9665.t1;
OX465275.1_Tachina_grossa_genome_assembly,_chromosome:_2	AUGUSTUS	intron	20517323	20518502	0.86	+	.	ID=g9665.t1.intron1;Parent=g9665.t1;
OX465275.1_Tachina_grossa_genome_assembly,_chromosome:_2	AUGUSTUS	CDS	20518503	20518960	0.96	+	2	ID=g9665.t1.CDS2;Parent=g9665.t1;
OX465275.1_Tachina_grossa_genome_assembly,_chromosome:_2	AUGUSTUS	exon	20518503	20518960	.	+	.	ID=g9665.t1.exon2;Parent=g9665.t1;
OX465275.1_Tachina_grossa_genome_assembly,_chromosome:_2	AUGUSTUS	stop_codon	20518958	20518960	.	+	0	ID=g9665.t1.stop1;Parent=g9665.t1;
OX465275.1_Tachina_grossa_genome_assembly,_chromosome:_2	AUGUSTUS	gene	20519967	20528338	.	-	.	ID=g9666;
OX465275.1_Tachina_grossa_genome_assembly,_chromosome:_2	AUGUSTUS	mRNA	20519967	20528338	1	-	.	ID=g9666.t1;Parent=g9666;
OX465275.1_Tachina_grossa_genome_assembly,_chromosome:_2	AUGUSTUS	stop_codon	20519967	20519969	.	-	0	ID=g9666.t1.stop1;Parent=g9666.t1;
OX465275.1_Tachina_grossa_genome_assembly,_chromosome:_2	AUGUSTUS	CDS	20519967	20521654	1	-	2	ID=g9666.t1.CDS1;Parent=g9666.t1;
OX465275.1_Tachina_grossa_genome_assembly,_chromosome:_2	AUGUSTUS	exon	20519967	20521654	.	-	.	ID=g9666.t1.exon1;Parent=g9666.t1;
OX465275.1_Tachina_grossa_genome_assembly,_chromosome:_2	AUGUSTUS	intron	20521655	20523635	1	-	.	ID=g9666.t1.intron1;Parent=g9666.t1;
OX465275.1_Tachina_grossa_genome_assembly,_chromosome:_2	AUGUSTUS	CDS	20523636	20526065	1	-	2	ID=g9666.t1.CDS2;Parent=g9666.t1;
OX465275.1_Tachina_grossa_genome_assembly,_chromosome:_2	AUGUSTUS	exon	20523636	20526065	.	-	.	ID=g9666.t1.exon2;Parent=g9666.t1;
OX465275.1_Tachina_grossa_genome_assembly,_chromosome:_2	AUGUSTUS	intron	20526066	20526153	1	-	.	ID=g9666.t1.intron2;Parent=g9666.t1;
OX465275.1_Tachina_grossa_genome_assembly,_chromosome:_2	AUGUSTUS	CDS	20526154	20526234	1	-	2	ID=g9666.t1.CDS3;Parent=g9666.t1;
OX465275.1_Tachina_grossa_genome_assembly,_chromosome:_2	AUGUSTUS	exon	20526154	20526234	.	-	.	ID=g9666.t1.exon3;Parent=g9666.t1;
OX465275.1_Tachina_grossa_genome_assembly,_chromosome:_2	AUGUSTUS	intron	20526235	20528121	1	-	.	ID=g9666.t1.intron3;Parent=g9666.t1;
OX465275.1_Tachina_grossa_genome_assembly,_chromosome:_2	AUGUSTUS	CDS	20528122	20528338	1	-	0	ID=g9666.t1.CDS4;Parent=g9666.t1;
OX465275.1_Tachina_grossa_genome_assembly,_chromosome:_2	AUGUSTUS	exon	20528122	20528338	.	-	.	ID=g9666.t1.exon4;Parent=g9666.t1;
OX465275.1_Tachina_grossa_genome_assembly,_chromosome:_2	AUGUSTUS	start_codon	20528336	20528338	.	-	0	ID=g9666.t1.start1;Parent=g9666.t1;
OX465275.1_Tachina_grossa_genome_assembly,_chromosome:_2	AUGUSTUS	gene	20618345	20619229	.	-	.	ID=g9667;
OX465275.1_Tachina_grossa_genome_assembly,_chromosome:_2	AUGUSTUS	mRNA	20618345	20619229	1	-	.	ID=g9667.t1;Parent=g9667;
OX465275.1_Tachina_grossa_genome_assembly,_chromosome:_2	AUGUSTUS	stop_codon	20618345	20618347	.	-	0	ID=g9667.t1.stop1;Parent=g9667.t1;
OX465275.1_Tachina_grossa_genome_assembly,_chromosome:_2	AUGUSTUS	CDS	20618345	20619229	1	-	0	ID=g9667.t1.CDS1;Parent=g9667.t1;
OX465275.1_Tachina_grossa_genome_assembly,_chromosome:_2	AUGUSTUS	exon	20618345	20619229	.	-	.	ID=g9667.t1.exon1;Parent=g9667.t1;
OX465275.1_Tachina_grossa_genome_assembly,_chromosome:_2	AUGUSTUS	start_codon	20619227	20619229	.	-	0	ID=g9667.t1.start1;Parent=g9667.t1;
OX465275.1_Tachina_grossa_genome_assembly,_chromosome:_2	AUGUSTUS	gene	20619265	20620461	.	-	.	ID=g9668;
OX465275.1_Tachina_grossa_genome_assembly,_chromosome:_2	AUGUSTUS	mRNA	20619265	20620461	1	-	.	ID=g9668.t1;Parent=g9668;
OX465275.1_Tachina_grossa_genome_assembly,_chromosome:_2	AUGUSTUS	stop_codon	20619265	20619267	.	-	0	ID=g9668.t1.stop1;Parent=g9668.t1;
OX465275.1_Tachina_grossa_genome_assembly,_chromosome:_2	AUGUSTUS	CDS	20619265	20620461	1	-	0	ID=g9668.t1.CDS1;Parent=g9668.t1;
OX465275.1_Tachina_grossa_genome_assembly,_chromosome:_2	AUGUSTUS	exon	20619265	20620461	.	-	.	ID=g9668.t1.exon1;Parent=g9668.t1;
OX465275.1_Tachina_grossa_genome_assembly,_chromosome:_2	AUGUSTUS	start_codon	20620459	20620461	.	-	0	ID=g9668.t1.start1;Parent=g9668.t1;
OX465275.1_Tachina_grossa_genome_assembly,_chromosome:_2	AUGUSTUS	gene	20620742	20622408	.	-	.	ID=g9669;
OX465275.1_Tachina_grossa_genome_assembly,_chromosome:_2	AUGUSTUS	mRNA	20620742	20622408	0.52	-	.	ID=g9669.t1;Parent=g9669;
OX465275.1_Tachina_grossa_genome_assembly,_chromosome:_2	AUGUSTUS	stop_codon	20620742	20620744	.	-	0	ID=g9669.t1.stop1;Parent=g9669.t1;
OX465275.1_Tachina_grossa_genome_assembly,_chromosome:_2	AUGUSTUS	CDS	20620742	20621521	0.99	-	0	ID=g9669.t1.CDS1;Parent=g9669.t1;
OX465275.1_Tachina_grossa_genome_assembly,_chromosome:_2	AUGUSTUS	exon	20620742	20621521	.	-	.	ID=g9669.t1.exon1;Parent=g9669.t1;
OX465275.1_Tachina_grossa_genome_assembly,_chromosome:_2	AUGUSTUS	intron	20621522	20621597	0.78	-	.	ID=g9669.t1.intron1;Parent=g9669.t1;
OX465275.1_Tachina_grossa_genome_assembly,_chromosome:_2	AUGUSTUS	CDS	20621598	20621808	0.64	-	1	ID=g9669.t1.CDS2;Parent=g9669.t1;
OX465275.1_Tachina_grossa_genome_assembly,_chromosome:_2	AUGUSTUS	exon	20621598	20621808	.	-	.	ID=g9669.t1.exon2;Parent=g9669.t1;
OX465275.1_Tachina_grossa_genome_assembly,_chromosome:_2	AUGUSTUS	intron	20621809	20621920	0.75	-	.	ID=g9669.t1.intron2;Parent=g9669.t1;
OX465275.1_Tachina_grossa_genome_assembly,_chromosome:_2	AUGUSTUS	CDS	20621921	20622236	0.69	-	2	ID=g9669.t1.CDS3;Parent=g9669.t1;
OX465275.1_Tachina_grossa_genome_assembly,_chromosome:_2	AUGUSTUS	exon	20621921	20622236	.	-	.	ID=g9669.t1.exon3;Parent=g9669.t1;
OX465275.1_Tachina_grossa_genome_assembly,_chromosome:_2	AUGUSTUS	intron	20622237	20622308	0.9	-	.	ID=g9669.t1.intron3;Parent=g9669.t1;
OX465275.1_Tachina_grossa_genome_assembly,_chromosome:_2	AUGUSTUS	CDS	20622309	20622408	0.9	-	0	ID=g9669.t1.CDS4;Parent=g9669.t1;
OX465275.1_Tachina_grossa_genome_assembly,_chromosome:_2	AUGUSTUS	exon	20622309	20622408	.	-	.	ID=g9669.t1.exon4;Parent=g9669.t1;
OX465275.1_Tachina_grossa_genome_assembly,_chromosome:_2	AUGUSTUS	start_codon	20622406	20622408	.	-	0	ID=g9669.t1.start1;Parent=g9669.t1;
OX465275.1_Tachina_grossa_genome_assembly,_chromosome:_2	AUGUSTUS	gene	20681446	20683140	.	+	.	ID=g9670;
OX465275.1_Tachina_grossa_genome_assembly,_chromosome:_2	AUGUSTUS	mRNA	20681446	20683140	1	+	.	ID=g9670.t1;Parent=g9670;
OX465275.1_Tachina_grossa_genome_assembly,_chromosome:_2	AUGUSTUS	start_codon	20681446	20681448	.	+	0	ID=g9670.t1.start1;Parent=g9670.t1;
OX465275.1_Tachina_grossa_genome_assembly,_chromosome:_2	AUGUSTUS	CDS	20681446	20681475	1	+	0	ID=g9670.t1.CDS1;Parent=g9670.t1;
OX465275.1_Tachina_grossa_genome_assembly,_chromosome:_2	AUGUSTUS	exon	20681446	20681475	.	+	.	ID=g9670.t1.exon1;Parent=g9670.t1;
OX465275.1_Tachina_grossa_genome_assembly,_chromosome:_2	AUGUSTUS	intron	20681476	20681574	1	+	.	ID=g9670.t1.intron1;Parent=g9670.t1;
OX465275.1_Tachina_grossa_genome_assembly,_chromosome:_2	AUGUSTUS	CDS	20681575	20681999	1	+	0	ID=g9670.t1.CDS2;Parent=g9670.t1;
OX465275.1_Tachina_grossa_genome_assembly,_chromosome:_2	AUGUSTUS	exon	20681575	20681999	.	+	.	ID=g9670.t1.exon2;Parent=g9670.t1;
OX465275.1_Tachina_grossa_genome_assembly,_chromosome:_2	AUGUSTUS	intron	20682000	20682054	1	+	.	ID=g9670.t1.intron2;Parent=g9670.t1;
OX465275.1_Tachina_grossa_genome_assembly,_chromosome:_2	AUGUSTUS	CDS	20682055	20682372	1	+	1	ID=g9670.t1.CDS3;Parent=g9670.t1;
OX465275.1_Tachina_grossa_genome_assembly,_chromosome:_2	AUGUSTUS	exon	20682055	20682372	.	+	.	ID=g9670.t1.exon3;Parent=g9670.t1;
OX465275.1_Tachina_grossa_genome_assembly,_chromosome:_2	AUGUSTUS	intron	20682373	20682471	1	+	.	ID=g9670.t1.intron3;Parent=g9670.t1;
OX465275.1_Tachina_grossa_genome_assembly,_chromosome:_2	AUGUSTUS	CDS	20682472	20682937	1	+	1	ID=g9670.t1.CDS4;Parent=g9670.t1;
OX465275.1_Tachina_grossa_genome_assembly,_chromosome:_2	AUGUSTUS	exon	20682472	20682937	.	+	.	ID=g9670.t1.exon4;Parent=g9670.t1;
OX465275.1_Tachina_grossa_genome_assembly,_chromosome:_2	AUGUSTUS	intron	20682938	20683056	1	+	.	ID=g9670.t1.intron4;Parent=g9670.t1;
OX465275.1_Tachina_grossa_genome_assembly,_chromosome:_2	AUGUSTUS	CDS	20683057	20683140	1	+	0	ID=g9670.t1.CDS5;Parent=g9670.t1;
OX465275.1_Tachina_grossa_genome_assembly,_chromosome:_2	AUGUSTUS	exon	20683057	20683140	.	+	.	ID=g9670.t1.exon5;Parent=g9670.t1;
OX465275.1_Tachina_grossa_genome_assembly,_chromosome:_2	AUGUSTUS	stop_codon	20683138	20683140	.	+	0	ID=g9670.t1.stop1;Parent=g9670.t1;
OX465275.1_Tachina_grossa_genome_assembly,_chromosome:_2	AUGUSTUS	gene	20720983	20735850	.	-	.	ID=g9671;
OX465275.1_Tachina_grossa_genome_assembly,_chromosome:_2	AUGUSTUS	mRNA	20720983	20735850	1	-	.	ID=g9671.t1;Parent=g9671;
OX465275.1_Tachina_grossa_genome_assembly,_chromosome:_2	AUGUSTUS	stop_codon	20720983	20720985	.	-	0	ID=g9671.t1.stop1;Parent=g9671.t1;
OX465275.1_Tachina_grossa_genome_assembly,_chromosome:_2	AUGUSTUS	CDS	20720983	20721287	1	-	2	ID=g9671.t1.CDS1;Parent=g9671.t1;
OX465275.1_Tachina_grossa_genome_assembly,_chromosome:_2	AUGUSTUS	exon	20720983	20721287	.	-	.	ID=g9671.t1.exon1;Parent=g9671.t1;
OX465275.1_Tachina_grossa_genome_assembly,_chromosome:_2	AUGUSTUS	intron	20721288	20726887	1	-	.	ID=g9671.t1.intron1;Parent=g9671.t1;
OX465275.1_Tachina_grossa_genome_assembly,_chromosome:_2	AUGUSTUS	CDS	20726888	20727057	1	-	1	ID=g9671.t1.CDS2;Parent=g9671.t1;
OX465275.1_Tachina_grossa_genome_assembly,_chromosome:_2	AUGUSTUS	exon	20726888	20727057	.	-	.	ID=g9671.t1.exon2;Parent=g9671.t1;
OX465275.1_Tachina_grossa_genome_assembly,_chromosome:_2	AUGUSTUS	intron	20727058	20729077	1	-	.	ID=g9671.t1.intron2;Parent=g9671.t1;
OX465275.1_Tachina_grossa_genome_assembly,_chromosome:_2	AUGUSTUS	CDS	20729078	20729765	1	-	2	ID=g9671.t1.CDS3;Parent=g9671.t1;
OX465275.1_Tachina_grossa_genome_assembly,_chromosome:_2	AUGUSTUS	exon	20729078	20729765	.	-	.	ID=g9671.t1.exon3;Parent=g9671.t1;
OX465275.1_Tachina_grossa_genome_assembly,_chromosome:_2	AUGUSTUS	intron	20729766	20729924	1	-	.	ID=g9671.t1.intron3;Parent=g9671.t1;
OX465275.1_Tachina_grossa_genome_assembly,_chromosome:_2	AUGUSTUS	CDS	20729925	20729992	1	-	1	ID=g9671.t1.CDS4;Parent=g9671.t1;
OX465275.1_Tachina_grossa_genome_assembly,_chromosome:_2	AUGUSTUS	exon	20729925	20729992	.	-	.	ID=g9671.t1.exon4;Parent=g9671.t1;
OX465275.1_Tachina_grossa_genome_assembly,_chromosome:_2	AUGUSTUS	intron	20729993	20730102	1	-	.	ID=g9671.t1.intron4;Parent=g9671.t1;
OX465275.1_Tachina_grossa_genome_assembly,_chromosome:_2	AUGUSTUS	CDS	20730103	20730201	1	-	1	ID=g9671.t1.CDS5;Parent=g9671.t1;
OX465275.1_Tachina_grossa_genome_assembly,_chromosome:_2	AUGUSTUS	exon	20730103	20730201	.	-	.	ID=g9671.t1.exon5;Parent=g9671.t1;
OX465275.1_Tachina_grossa_genome_assembly,_chromosome:_2	AUGUSTUS	intron	20730202	20735386	1	-	.	ID=g9671.t1.intron5;Parent=g9671.t1;
OX465275.1_Tachina_grossa_genome_assembly,_chromosome:_2	AUGUSTUS	CDS	20735387	20735850	1	-	0	ID=g9671.t1.CDS6;Parent=g9671.t1;
OX465275.1_Tachina_grossa_genome_assembly,_chromosome:_2	AUGUSTUS	exon	20735387	20735850	.	-	.	ID=g9671.t1.exon6;Parent=g9671.t1;
OX465275.1_Tachina_grossa_genome_assembly,_chromosome:_2	AUGUSTUS	start_codon	20735848	20735850	.	-	0	ID=g9671.t1.start1;Parent=g9671.t1;
OX465275.1_Tachina_grossa_genome_assembly,_chromosome:_2	AUGUSTUS	gene	20790495	20791184	.	-	.	ID=g9672;
OX465275.1_Tachina_grossa_genome_assembly,_chromosome:_2	AUGUSTUS	mRNA	20790495	20791184	0.42	-	.	ID=g9672.t1;Parent=g9672;
OX465275.1_Tachina_grossa_genome_assembly,_chromosome:_2	AUGUSTUS	stop_codon	20790495	20790497	.	-	0	ID=g9672.t1.stop1;Parent=g9672.t1;
OX465275.1_Tachina_grossa_genome_assembly,_chromosome:_2	AUGUSTUS	CDS	20790495	20790663	0.82	-	1	ID=g9672.t1.CDS1;Parent=g9672.t1;
OX465275.1_Tachina_grossa_genome_assembly,_chromosome:_2	AUGUSTUS	exon	20790495	20790663	.	-	.	ID=g9672.t1.exon1;Parent=g9672.t1;
OX465275.1_Tachina_grossa_genome_assembly,_chromosome:_2	AUGUSTUS	intron	20790664	20790935	0.46	-	.	ID=g9672.t1.intron1;Parent=g9672.t1;
OX465275.1_Tachina_grossa_genome_assembly,_chromosome:_2	AUGUSTUS	CDS	20790936	20791100	0.42	-	1	ID=g9672.t1.CDS2;Parent=g9672.t1;
OX465275.1_Tachina_grossa_genome_assembly,_chromosome:_2	AUGUSTUS	exon	20790936	20791100	.	-	.	ID=g9672.t1.exon2;Parent=g9672.t1;
OX465275.1_Tachina_grossa_genome_assembly,_chromosome:_2	AUGUSTUS	intron	20791101	20791143	0.58	-	.	ID=g9672.t1.intron2;Parent=g9672.t1;
OX465275.1_Tachina_grossa_genome_assembly,_chromosome:_2	AUGUSTUS	CDS	20791144	20791184	0.94	-	0	ID=g9672.t1.CDS3;Parent=g9672.t1;
OX465275.1_Tachina_grossa_genome_assembly,_chromosome:_2	AUGUSTUS	exon	20791144	20791184	.	-	.	ID=g9672.t1.exon3;Parent=g9672.t1;
OX465275.1_Tachina_grossa_genome_assembly,_chromosome:_2	AUGUSTUS	start_codon	20791182	20791184	.	-	0	ID=g9672.t1.start1;Parent=g9672.t1;
OX465275.1_Tachina_grossa_genome_assembly,_chromosome:_2	AUGUSTUS	gene	20898440	20901444	.	+	.	ID=g9673;
OX465275.1_Tachina_grossa_genome_assembly,_chromosome:_2	AUGUSTUS	mRNA	20898440	20901444	1	+	.	ID=g9673.t1;Parent=g9673;
OX465275.1_Tachina_grossa_genome_assembly,_chromosome:_2	AUGUSTUS	start_codon	20898440	20898442	.	+	0	ID=g9673.t1.start1;Parent=g9673.t1;
OX465275.1_Tachina_grossa_genome_assembly,_chromosome:_2	AUGUSTUS	CDS	20898440	20898469	1	+	0	ID=g9673.t1.CDS1;Parent=g9673.t1;
OX465275.1_Tachina_grossa_genome_assembly,_chromosome:_2	AUGUSTUS	exon	20898440	20898469	.	+	.	ID=g9673.t1.exon1;Parent=g9673.t1;
OX465275.1_Tachina_grossa_genome_assembly,_chromosome:_2	AUGUSTUS	intron	20898470	20898568	1	+	.	ID=g9673.t1.intron1;Parent=g9673.t1;
OX465275.1_Tachina_grossa_genome_assembly,_chromosome:_2	AUGUSTUS	CDS	20898569	20898993	1	+	0	ID=g9673.t1.CDS2;Parent=g9673.t1;
OX465275.1_Tachina_grossa_genome_assembly,_chromosome:_2	AUGUSTUS	exon	20898569	20898993	.	+	.	ID=g9673.t1.exon2;Parent=g9673.t1;
OX465275.1_Tachina_grossa_genome_assembly,_chromosome:_2	AUGUSTUS	intron	20898994	20899048	1	+	.	ID=g9673.t1.intron2;Parent=g9673.t1;
OX465275.1_Tachina_grossa_genome_assembly,_chromosome:_2	AUGUSTUS	CDS	20899049	20899366	1	+	1	ID=g9673.t1.CDS3;Parent=g9673.t1;
OX465275.1_Tachina_grossa_genome_assembly,_chromosome:_2	AUGUSTUS	exon	20899049	20899366	.	+	.	ID=g9673.t1.exon3;Parent=g9673.t1;
OX465275.1_Tachina_grossa_genome_assembly,_chromosome:_2	AUGUSTUS	intron	20899367	20900775	1	+	.	ID=g9673.t1.intron3;Parent=g9673.t1;
OX465275.1_Tachina_grossa_genome_assembly,_chromosome:_2	AUGUSTUS	CDS	20900776	20901241	1	+	1	ID=g9673.t1.CDS4;Parent=g9673.t1;
OX465275.1_Tachina_grossa_genome_assembly,_chromosome:_2	AUGUSTUS	exon	20900776	20901241	.	+	.	ID=g9673.t1.exon4;Parent=g9673.t1;
OX465275.1_Tachina_grossa_genome_assembly,_chromosome:_2	AUGUSTUS	intron	20901242	20901360	1	+	.	ID=g9673.t1.intron4;Parent=g9673.t1;
OX465275.1_Tachina_grossa_genome_assembly,_chromosome:_2	AUGUSTUS	CDS	20901361	20901444	1	+	0	ID=g9673.t1.CDS5;Parent=g9673.t1;
OX465275.1_Tachina_grossa_genome_assembly,_chromosome:_2	AUGUSTUS	exon	20901361	20901444	.	+	.	ID=g9673.t1.exon5;Parent=g9673.t1;
OX465275.1_Tachina_grossa_genome_assembly,_chromosome:_2	AUGUSTUS	stop_codon	20901442	20901444	.	+	0	ID=g9673.t1.stop1;Parent=g9673.t1;
OX465275.1_Tachina_grossa_genome_assembly,_chromosome:_2	AUGUSTUS	gene	20989635	20991502	.	-	.	ID=g9674;
OX465275.1_Tachina_grossa_genome_assembly,_chromosome:_2	AUGUSTUS	mRNA	20989635	20991502	1	-	.	ID=g9674.t1;Parent=g9674;
OX465275.1_Tachina_grossa_genome_assembly,_chromosome:_2	AUGUSTUS	stop_codon	20989635	20989637	.	-	0	ID=g9674.t1.stop1;Parent=g9674.t1;
OX465275.1_Tachina_grossa_genome_assembly,_chromosome:_2	AUGUSTUS	CDS	20989635	20989729	1	-	2	ID=g9674.t1.CDS1;Parent=g9674.t1;
OX465275.1_Tachina_grossa_genome_assembly,_chromosome:_2	AUGUSTUS	exon	20989635	20989729	.	-	.	ID=g9674.t1.exon1;Parent=g9674.t1;
OX465275.1_Tachina_grossa_genome_assembly,_chromosome:_2	AUGUSTUS	intron	20989730	20989795	1	-	.	ID=g9674.t1.intron1;Parent=g9674.t1;
OX465275.1_Tachina_grossa_genome_assembly,_chromosome:_2	AUGUSTUS	CDS	20989796	20990471	1	-	0	ID=g9674.t1.CDS2;Parent=g9674.t1;
OX465275.1_Tachina_grossa_genome_assembly,_chromosome:_2	AUGUSTUS	exon	20989796	20990471	.	-	.	ID=g9674.t1.exon2;Parent=g9674.t1;
OX465275.1_Tachina_grossa_genome_assembly,_chromosome:_2	AUGUSTUS	intron	20990472	20991154	1	-	.	ID=g9674.t1.intron2;Parent=g9674.t1;
OX465275.1_Tachina_grossa_genome_assembly,_chromosome:_2	AUGUSTUS	CDS	20991155	20991502	1	-	0	ID=g9674.t1.CDS3;Parent=g9674.t1;
OX465275.1_Tachina_grossa_genome_assembly,_chromosome:_2	AUGUSTUS	exon	20991155	20991502	.	-	.	ID=g9674.t1.exon3;Parent=g9674.t1;
OX465275.1_Tachina_grossa_genome_assembly,_chromosome:_2	AUGUSTUS	start_codon	20991500	20991502	.	-	0	ID=g9674.t1.start1;Parent=g9674.t1;
OX465275.1_Tachina_grossa_genome_assembly,_chromosome:_2	AUGUSTUS	gene	20994803	21005932	.	+	.	ID=g9675;
OX465275.1_Tachina_grossa_genome_assembly,_chromosome:_2	AUGUSTUS	mRNA	20994803	21005932	1	+	.	ID=g9675.t1;Parent=g9675;
OX465275.1_Tachina_grossa_genome_assembly,_chromosome:_2	AUGUSTUS	start_codon	20994803	20994805	.	+	0	ID=g9675.t1.start1;Parent=g9675.t1;
OX465275.1_Tachina_grossa_genome_assembly,_chromosome:_2	AUGUSTUS	CDS	20994803	20994910	1	+	0	ID=g9675.t1.CDS1;Parent=g9675.t1;
OX465275.1_Tachina_grossa_genome_assembly,_chromosome:_2	AUGUSTUS	exon	20994803	20994910	.	+	.	ID=g9675.t1.exon1;Parent=g9675.t1;
OX465275.1_Tachina_grossa_genome_assembly,_chromosome:_2	AUGUSTUS	intron	20994911	21002998	1	+	.	ID=g9675.t1.intron1;Parent=g9675.t1;
OX465275.1_Tachina_grossa_genome_assembly,_chromosome:_2	AUGUSTUS	CDS	21002999	21003709	1	+	0	ID=g9675.t1.CDS2;Parent=g9675.t1;
OX465275.1_Tachina_grossa_genome_assembly,_chromosome:_2	AUGUSTUS	exon	21002999	21003709	.	+	.	ID=g9675.t1.exon2;Parent=g9675.t1;
OX465275.1_Tachina_grossa_genome_assembly,_chromosome:_2	AUGUSTUS	intron	21003710	21003775	1	+	.	ID=g9675.t1.intron2;Parent=g9675.t1;
OX465275.1_Tachina_grossa_genome_assembly,_chromosome:_2	AUGUSTUS	CDS	21003776	21004254	1	+	0	ID=g9675.t1.CDS3;Parent=g9675.t1;
OX465275.1_Tachina_grossa_genome_assembly,_chromosome:_2	AUGUSTUS	exon	21003776	21004254	.	+	.	ID=g9675.t1.exon3;Parent=g9675.t1;
OX465275.1_Tachina_grossa_genome_assembly,_chromosome:_2	AUGUSTUS	intron	21004255	21004325	1	+	.	ID=g9675.t1.intron3;Parent=g9675.t1;
OX465275.1_Tachina_grossa_genome_assembly,_chromosome:_2	AUGUSTUS	CDS	21004326	21004529	1	+	1	ID=g9675.t1.CDS4;Parent=g9675.t1;
OX465275.1_Tachina_grossa_genome_assembly,_chromosome:_2	AUGUSTUS	exon	21004326	21004529	.	+	.	ID=g9675.t1.exon4;Parent=g9675.t1;
OX465275.1_Tachina_grossa_genome_assembly,_chromosome:_2	AUGUSTUS	intron	21004530	21004590	1	+	.	ID=g9675.t1.intron4;Parent=g9675.t1;
OX465275.1_Tachina_grossa_genome_assembly,_chromosome:_2	AUGUSTUS	CDS	21004591	21004782	1	+	1	ID=g9675.t1.CDS5;Parent=g9675.t1;
OX465275.1_Tachina_grossa_genome_assembly,_chromosome:_2	AUGUSTUS	exon	21004591	21004782	.	+	.	ID=g9675.t1.exon5;Parent=g9675.t1;
OX465275.1_Tachina_grossa_genome_assembly,_chromosome:_2	AUGUSTUS	intron	21004783	21004860	1	+	.	ID=g9675.t1.intron5;Parent=g9675.t1;
OX465275.1_Tachina_grossa_genome_assembly,_chromosome:_2	AUGUSTUS	CDS	21004861	21004971	1	+	1	ID=g9675.t1.CDS6;Parent=g9675.t1;
OX465275.1_Tachina_grossa_genome_assembly,_chromosome:_2	AUGUSTUS	exon	21004861	21004971	.	+	.	ID=g9675.t1.exon6;Parent=g9675.t1;
OX465275.1_Tachina_grossa_genome_assembly,_chromosome:_2	AUGUSTUS	intron	21004972	21005043	1	+	.	ID=g9675.t1.intron6;Parent=g9675.t1;
OX465275.1_Tachina_grossa_genome_assembly,_chromosome:_2	AUGUSTUS	CDS	21005044	21005932	1	+	1	ID=g9675.t1.CDS7;Parent=g9675.t1;
OX465275.1_Tachina_grossa_genome_assembly,_chromosome:_2	AUGUSTUS	exon	21005044	21005932	.	+	.	ID=g9675.t1.exon7;Parent=g9675.t1;
OX465275.1_Tachina_grossa_genome_assembly,_chromosome:_2	AUGUSTUS	stop_codon	21005930	21005932	.	+	0	ID=g9675.t1.stop1;Parent=g9675.t1;
OX465275.1_Tachina_grossa_genome_assembly,_chromosome:_2	AUGUSTUS	gene	21007878	21008281	.	-	.	ID=g9676;
OX465275.1_Tachina_grossa_genome_assembly,_chromosome:_2	AUGUSTUS	mRNA	21007878	21008281	1	-	.	ID=g9676.t1;Parent=g9676;
OX465275.1_Tachina_grossa_genome_assembly,_chromosome:_2	AUGUSTUS	stop_codon	21007878	21007880	.	-	0	ID=g9676.t1.stop1;Parent=g9676.t1;
OX465275.1_Tachina_grossa_genome_assembly,_chromosome:_2	AUGUSTUS	CDS	21007878	21008137	1	-	2	ID=g9676.t1.CDS1;Parent=g9676.t1;
OX465275.1_Tachina_grossa_genome_assembly,_chromosome:_2	AUGUSTUS	exon	21007878	21008137	.	-	.	ID=g9676.t1.exon1;Parent=g9676.t1;
OX465275.1_Tachina_grossa_genome_assembly,_chromosome:_2	AUGUSTUS	intron	21008138	21008241	1	-	.	ID=g9676.t1.intron1;Parent=g9676.t1;
OX465275.1_Tachina_grossa_genome_assembly,_chromosome:_2	AUGUSTUS	CDS	21008242	21008281	1	-	0	ID=g9676.t1.CDS2;Parent=g9676.t1;
OX465275.1_Tachina_grossa_genome_assembly,_chromosome:_2	AUGUSTUS	exon	21008242	21008281	.	-	.	ID=g9676.t1.exon2;Parent=g9676.t1;
OX465275.1_Tachina_grossa_genome_assembly,_chromosome:_2	AUGUSTUS	start_codon	21008279	21008281	.	-	0	ID=g9676.t1.start1;Parent=g9676.t1;
OX465275.1_Tachina_grossa_genome_assembly,_chromosome:_2	AUGUSTUS	gene	21027750	21040090	.	+	.	ID=g9677;
OX465275.1_Tachina_grossa_genome_assembly,_chromosome:_2	AUGUSTUS	mRNA	21027750	21040090	1	+	.	ID=g9677.t1;Parent=g9677;
OX465275.1_Tachina_grossa_genome_assembly,_chromosome:_2	AUGUSTUS	start_codon	21027750	21027752	.	+	0	ID=g9677.t1.start1;Parent=g9677.t1;
OX465275.1_Tachina_grossa_genome_assembly,_chromosome:_2	AUGUSTUS	CDS	21027750	21028479	1	+	0	ID=g9677.t1.CDS1;Parent=g9677.t1;
OX465275.1_Tachina_grossa_genome_assembly,_chromosome:_2	AUGUSTUS	exon	21027750	21028479	.	+	.	ID=g9677.t1.exon1;Parent=g9677.t1;
OX465275.1_Tachina_grossa_genome_assembly,_chromosome:_2	AUGUSTUS	intron	21028480	21029090	1	+	.	ID=g9677.t1.intron1;Parent=g9677.t1;
OX465275.1_Tachina_grossa_genome_assembly,_chromosome:_2	AUGUSTUS	CDS	21029091	21029288	1	+	2	ID=g9677.t1.CDS2;Parent=g9677.t1;
OX465275.1_Tachina_grossa_genome_assembly,_chromosome:_2	AUGUSTUS	exon	21029091	21029288	.	+	.	ID=g9677.t1.exon2;Parent=g9677.t1;
OX465275.1_Tachina_grossa_genome_assembly,_chromosome:_2	AUGUSTUS	intron	21029289	21031719	1	+	.	ID=g9677.t1.intron2;Parent=g9677.t1;
OX465275.1_Tachina_grossa_genome_assembly,_chromosome:_2	AUGUSTUS	CDS	21031720	21031800	1	+	2	ID=g9677.t1.CDS3;Parent=g9677.t1;
OX465275.1_Tachina_grossa_genome_assembly,_chromosome:_2	AUGUSTUS	exon	21031720	21031800	.	+	.	ID=g9677.t1.exon3;Parent=g9677.t1;
OX465275.1_Tachina_grossa_genome_assembly,_chromosome:_2	AUGUSTUS	intron	21031801	21037301	1	+	.	ID=g9677.t1.intron3;Parent=g9677.t1;
OX465275.1_Tachina_grossa_genome_assembly,_chromosome:_2	AUGUSTUS	CDS	21037302	21038113	1	+	2	ID=g9677.t1.CDS4;Parent=g9677.t1;
OX465275.1_Tachina_grossa_genome_assembly,_chromosome:_2	AUGUSTUS	exon	21037302	21038113	.	+	.	ID=g9677.t1.exon4;Parent=g9677.t1;
OX465275.1_Tachina_grossa_genome_assembly,_chromosome:_2	AUGUSTUS	intron	21038114	21038827	1	+	.	ID=g9677.t1.intron4;Parent=g9677.t1;
OX465275.1_Tachina_grossa_genome_assembly,_chromosome:_2	AUGUSTUS	CDS	21038828	21039065	1	+	0	ID=g9677.t1.CDS5;Parent=g9677.t1;
OX465275.1_Tachina_grossa_genome_assembly,_chromosome:_2	AUGUSTUS	exon	21038828	21039065	.	+	.	ID=g9677.t1.exon5;Parent=g9677.t1;
OX465275.1_Tachina_grossa_genome_assembly,_chromosome:_2	AUGUSTUS	intron	21039066	21039911	1	+	.	ID=g9677.t1.intron5;Parent=g9677.t1;
OX465275.1_Tachina_grossa_genome_assembly,_chromosome:_2	AUGUSTUS	CDS	21039912	21040090	1	+	2	ID=g9677.t1.CDS6;Parent=g9677.t1;
OX465275.1_Tachina_grossa_genome_assembly,_chromosome:_2	AUGUSTUS	exon	21039912	21040090	.	+	.	ID=g9677.t1.exon6;Parent=g9677.t1;
OX465275.1_Tachina_grossa_genome_assembly,_chromosome:_2	AUGUSTUS	stop_codon	21040088	21040090	.	+	0	ID=g9677.t1.stop1;Parent=g9677.t1;
OX465275.1_Tachina_grossa_genome_assembly,_chromosome:_2	AUGUSTUS	mRNA	21027750	21040090	1	+	.	ID=g9677.t2;Parent=g9677;
OX465275.1_Tachina_grossa_genome_assembly,_chromosome:_2	AUGUSTUS	start_codon	21027750	21027752	.	+	0	ID=g9677.t2.start1;Parent=g9677.t2;
OX465275.1_Tachina_grossa_genome_assembly,_chromosome:_2	AUGUSTUS	CDS	21027750	21028479	1	+	0	ID=g9677.t2.CDS1;Parent=g9677.t2;
OX465275.1_Tachina_grossa_genome_assembly,_chromosome:_2	AUGUSTUS	exon	21027750	21028479	.	+	.	ID=g9677.t2.exon1;Parent=g9677.t2;
OX465275.1_Tachina_grossa_genome_assembly,_chromosome:_2	AUGUSTUS	intron	21028480	21029090	1	+	.	ID=g9677.t2.intron1;Parent=g9677.t2;
OX465275.1_Tachina_grossa_genome_assembly,_chromosome:_2	AUGUSTUS	CDS	21029091	21029288	1	+	2	ID=g9677.t2.CDS2;Parent=g9677.t2;
OX465275.1_Tachina_grossa_genome_assembly,_chromosome:_2	AUGUSTUS	exon	21029091	21029288	.	+	.	ID=g9677.t2.exon2;Parent=g9677.t2;
OX465275.1_Tachina_grossa_genome_assembly,_chromosome:_2	AUGUSTUS	intron	21029289	21037301	1	+	.	ID=g9677.t2.intron2;Parent=g9677.t2;
OX465275.1_Tachina_grossa_genome_assembly,_chromosome:_2	AUGUSTUS	CDS	21037302	21038113	1	+	2	ID=g9677.t2.CDS3;Parent=g9677.t2;
OX465275.1_Tachina_grossa_genome_assembly,_chromosome:_2	AUGUSTUS	exon	21037302	21038113	.	+	.	ID=g9677.t2.exon3;Parent=g9677.t2;
OX465275.1_Tachina_grossa_genome_assembly,_chromosome:_2	AUGUSTUS	intron	21038114	21038827	1	+	.	ID=g9677.t2.intron3;Parent=g9677.t2;
OX465275.1_Tachina_grossa_genome_assembly,_chromosome:_2	AUGUSTUS	CDS	21038828	21039065	1	+	0	ID=g9677.t2.CDS4;Parent=g9677.t2;
OX465275.1_Tachina_grossa_genome_assembly,_chromosome:_2	AUGUSTUS	exon	21038828	21039065	.	+	.	ID=g9677.t2.exon4;Parent=g9677.t2;
OX465275.1_Tachina_grossa_genome_assembly,_chromosome:_2	AUGUSTUS	intron	21039066	21039911	1	+	.	ID=g9677.t2.intron4;Parent=g9677.t2;
OX465275.1_Tachina_grossa_genome_assembly,_chromosome:_2	AUGUSTUS	CDS	21039912	21040090	1	+	2	ID=g9677.t2.CDS5;Parent=g9677.t2;
OX465275.1_Tachina_grossa_genome_assembly,_chromosome:_2	AUGUSTUS	exon	21039912	21040090	.	+	.	ID=g9677.t2.exon5;Parent=g9677.t2;
OX465275.1_Tachina_grossa_genome_assembly,_chromosome:_2	AUGUSTUS	stop_codon	21040088	21040090	.	+	0	ID=g9677.t2.stop1;Parent=g9677.t2;
OX465275.1_Tachina_grossa_genome_assembly,_chromosome:_2	AUGUSTUS	mRNA	21027750	21040090	1	+	.	ID=g9677.t3;Parent=g9677;
OX465275.1_Tachina_grossa_genome_assembly,_chromosome:_2	AUGUSTUS	start_codon	21027750	21027752	.	+	0	ID=g9677.t3.start1;Parent=g9677.t3;
OX465275.1_Tachina_grossa_genome_assembly,_chromosome:_2	AUGUSTUS	CDS	21027750	21028479	1	+	0	ID=g9677.t3.CDS1;Parent=g9677.t3;
OX465275.1_Tachina_grossa_genome_assembly,_chromosome:_2	AUGUSTUS	exon	21027750	21028479	.	+	.	ID=g9677.t3.exon1;Parent=g9677.t3;
OX465275.1_Tachina_grossa_genome_assembly,_chromosome:_2	AUGUSTUS	intron	21028480	21031719	1	+	.	ID=g9677.t3.intron1;Parent=g9677.t3;
OX465275.1_Tachina_grossa_genome_assembly,_chromosome:_2	AUGUSTUS	CDS	21031720	21031800	1	+	2	ID=g9677.t3.CDS2;Parent=g9677.t3;
OX465275.1_Tachina_grossa_genome_assembly,_chromosome:_2	AUGUSTUS	exon	21031720	21031800	.	+	.	ID=g9677.t3.exon2;Parent=g9677.t3;
OX465275.1_Tachina_grossa_genome_assembly,_chromosome:_2	AUGUSTUS	intron	21031801	21037301	1	+	.	ID=g9677.t3.intron2;Parent=g9677.t3;
OX465275.1_Tachina_grossa_genome_assembly,_chromosome:_2	AUGUSTUS	CDS	21037302	21038113	1	+	2	ID=g9677.t3.CDS3;Parent=g9677.t3;
OX465275.1_Tachina_grossa_genome_assembly,_chromosome:_2	AUGUSTUS	exon	21037302	21038113	.	+	.	ID=g9677.t3.exon3;Parent=g9677.t3;
OX465275.1_Tachina_grossa_genome_assembly,_chromosome:_2	AUGUSTUS	intron	21038114	21038827	1	+	.	ID=g9677.t3.intron3;Parent=g9677.t3;
OX465275.1_Tachina_grossa_genome_assembly,_chromosome:_2	AUGUSTUS	CDS	21038828	21039065	1	+	0	ID=g9677.t3.CDS4;Parent=g9677.t3;
OX465275.1_Tachina_grossa_genome_assembly,_chromosome:_2	AUGUSTUS	exon	21038828	21039065	.	+	.	ID=g9677.t3.exon4;Parent=g9677.t3;
OX465275.1_Tachina_grossa_genome_assembly,_chromosome:_2	AUGUSTUS	intron	21039066	21039911	1	+	.	ID=g9677.t3.intron4;Parent=g9677.t3;
OX465275.1_Tachina_grossa_genome_assembly,_chromosome:_2	AUGUSTUS	CDS	21039912	21040090	1	+	2	ID=g9677.t3.CDS5;Parent=g9677.t3;
OX465275.1_Tachina_grossa_genome_assembly,_chromosome:_2	AUGUSTUS	exon	21039912	21040090	.	+	.	ID=g9677.t3.exon5;Parent=g9677.t3;
OX465275.1_Tachina_grossa_genome_assembly,_chromosome:_2	AUGUSTUS	stop_codon	21040088	21040090	.	+	0	ID=g9677.t3.stop1;Parent=g9677.t3;
OX465275.1_Tachina_grossa_genome_assembly,_chromosome:_2	AUGUSTUS	gene	21047586	21047903	.	-	.	ID=g9678;
OX465275.1_Tachina_grossa_genome_assembly,_chromosome:_2	AUGUSTUS	mRNA	21047586	21047903	0.99	-	.	ID=g9678.t1;Parent=g9678;
OX465275.1_Tachina_grossa_genome_assembly,_chromosome:_2	AUGUSTUS	stop_codon	21047586	21047588	.	-	0	ID=g9678.t1.stop1;Parent=g9678.t1;
OX465275.1_Tachina_grossa_genome_assembly,_chromosome:_2	AUGUSTUS	CDS	21047586	21047903	0.99	-	0	ID=g9678.t1.CDS1;Parent=g9678.t1;
OX465275.1_Tachina_grossa_genome_assembly,_chromosome:_2	AUGUSTUS	exon	21047586	21047903	.	-	.	ID=g9678.t1.exon1;Parent=g9678.t1;
OX465275.1_Tachina_grossa_genome_assembly,_chromosome:_2	AUGUSTUS	start_codon	21047901	21047903	.	-	0	ID=g9678.t1.start1;Parent=g9678.t1;
OX465275.1_Tachina_grossa_genome_assembly,_chromosome:_2	AUGUSTUS	gene	21067886	21076833	.	+	.	ID=g9679;
OX465275.1_Tachina_grossa_genome_assembly,_chromosome:_2	AUGUSTUS	mRNA	21067886	21076833	1	+	.	ID=g9679.t1;Parent=g9679;
OX465275.1_Tachina_grossa_genome_assembly,_chromosome:_2	AUGUSTUS	start_codon	21067886	21067888	.	+	0	ID=g9679.t1.start1;Parent=g9679.t1;
OX465275.1_Tachina_grossa_genome_assembly,_chromosome:_2	AUGUSTUS	CDS	21067886	21067928	1	+	0	ID=g9679.t1.CDS1;Parent=g9679.t1;
OX465275.1_Tachina_grossa_genome_assembly,_chromosome:_2	AUGUSTUS	exon	21067886	21067928	.	+	.	ID=g9679.t1.exon1;Parent=g9679.t1;
OX465275.1_Tachina_grossa_genome_assembly,_chromosome:_2	AUGUSTUS	intron	21067929	21075982	1	+	.	ID=g9679.t1.intron1;Parent=g9679.t1;
OX465275.1_Tachina_grossa_genome_assembly,_chromosome:_2	AUGUSTUS	CDS	21075983	21076833	1	+	2	ID=g9679.t1.CDS2;Parent=g9679.t1;
OX465275.1_Tachina_grossa_genome_assembly,_chromosome:_2	AUGUSTUS	exon	21075983	21076833	.	+	.	ID=g9679.t1.exon2;Parent=g9679.t1;
OX465275.1_Tachina_grossa_genome_assembly,_chromosome:_2	AUGUSTUS	stop_codon	21076831	21076833	.	+	0	ID=g9679.t1.stop1;Parent=g9679.t1;
OX465275.1_Tachina_grossa_genome_assembly,_chromosome:_2	AUGUSTUS	gene	21081929	21082657	.	+	.	ID=g9680;
OX465275.1_Tachina_grossa_genome_assembly,_chromosome:_2	AUGUSTUS	mRNA	21081929	21082657	1	+	.	ID=g9680.t1;Parent=g9680;
OX465275.1_Tachina_grossa_genome_assembly,_chromosome:_2	AUGUSTUS	start_codon	21081929	21081931	.	+	0	ID=g9680.t1.start1;Parent=g9680.t1;
OX465275.1_Tachina_grossa_genome_assembly,_chromosome:_2	AUGUSTUS	CDS	21081929	21082657	1	+	0	ID=g9680.t1.CDS1;Parent=g9680.t1;
OX465275.1_Tachina_grossa_genome_assembly,_chromosome:_2	AUGUSTUS	exon	21081929	21082657	.	+	.	ID=g9680.t1.exon1;Parent=g9680.t1;
OX465275.1_Tachina_grossa_genome_assembly,_chromosome:_2	AUGUSTUS	stop_codon	21082655	21082657	.	+	0	ID=g9680.t1.stop1;Parent=g9680.t1;
OX465275.1_Tachina_grossa_genome_assembly,_chromosome:_2	AUGUSTUS	gene	21084439	21089835	.	+	.	ID=g9681;
OX465275.1_Tachina_grossa_genome_assembly,_chromosome:_2	AUGUSTUS	mRNA	21084439	21089835	1	+	.	ID=g9681.t1;Parent=g9681;
OX465275.1_Tachina_grossa_genome_assembly,_chromosome:_2	AUGUSTUS	start_codon	21084439	21084441	.	+	0	ID=g9681.t1.start1;Parent=g9681.t1;
OX465275.1_Tachina_grossa_genome_assembly,_chromosome:_2	AUGUSTUS	CDS	21084439	21084777	1	+	0	ID=g9681.t1.CDS1;Parent=g9681.t1;
OX465275.1_Tachina_grossa_genome_assembly,_chromosome:_2	AUGUSTUS	exon	21084439	21084777	.	+	.	ID=g9681.t1.exon1;Parent=g9681.t1;
OX465275.1_Tachina_grossa_genome_assembly,_chromosome:_2	AUGUSTUS	intron	21084778	21084841	1	+	.	ID=g9681.t1.intron1;Parent=g9681.t1;
OX465275.1_Tachina_grossa_genome_assembly,_chromosome:_2	AUGUSTUS	CDS	21084842	21085199	1	+	0	ID=g9681.t1.CDS2;Parent=g9681.t1;
OX465275.1_Tachina_grossa_genome_assembly,_chromosome:_2	AUGUSTUS	exon	21084842	21085199	.	+	.	ID=g9681.t1.exon2;Parent=g9681.t1;
OX465275.1_Tachina_grossa_genome_assembly,_chromosome:_2	AUGUSTUS	intron	21085200	21085974	1	+	.	ID=g9681.t1.intron2;Parent=g9681.t1;
OX465275.1_Tachina_grossa_genome_assembly,_chromosome:_2	AUGUSTUS	CDS	21085975	21086062	1	+	2	ID=g9681.t1.CDS3;Parent=g9681.t1;
OX465275.1_Tachina_grossa_genome_assembly,_chromosome:_2	AUGUSTUS	exon	21085975	21086062	.	+	.	ID=g9681.t1.exon3;Parent=g9681.t1;
OX465275.1_Tachina_grossa_genome_assembly,_chromosome:_2	AUGUSTUS	intron	21086063	21086143	1	+	.	ID=g9681.t1.intron3;Parent=g9681.t1;
OX465275.1_Tachina_grossa_genome_assembly,_chromosome:_2	AUGUSTUS	CDS	21086144	21086313	1	+	1	ID=g9681.t1.CDS4;Parent=g9681.t1;
OX465275.1_Tachina_grossa_genome_assembly,_chromosome:_2	AUGUSTUS	exon	21086144	21086313	.	+	.	ID=g9681.t1.exon4;Parent=g9681.t1;
OX465275.1_Tachina_grossa_genome_assembly,_chromosome:_2	AUGUSTUS	intron	21086314	21086382	1	+	.	ID=g9681.t1.intron4;Parent=g9681.t1;
OX465275.1_Tachina_grossa_genome_assembly,_chromosome:_2	AUGUSTUS	CDS	21086383	21086631	1	+	2	ID=g9681.t1.CDS5;Parent=g9681.t1;
OX465275.1_Tachina_grossa_genome_assembly,_chromosome:_2	AUGUSTUS	exon	21086383	21086631	.	+	.	ID=g9681.t1.exon5;Parent=g9681.t1;
OX465275.1_Tachina_grossa_genome_assembly,_chromosome:_2	AUGUSTUS	intron	21086632	21086692	1	+	.	ID=g9681.t1.intron5;Parent=g9681.t1;
OX465275.1_Tachina_grossa_genome_assembly,_chromosome:_2	AUGUSTUS	CDS	21086693	21089835	1	+	2	ID=g9681.t1.CDS6;Parent=g9681.t1;
OX465275.1_Tachina_grossa_genome_assembly,_chromosome:_2	AUGUSTUS	exon	21086693	21089835	.	+	.	ID=g9681.t1.exon6;Parent=g9681.t1;
OX465275.1_Tachina_grossa_genome_assembly,_chromosome:_2	AUGUSTUS	stop_codon	21089833	21089835	.	+	0	ID=g9681.t1.stop1;Parent=g9681.t1;
OX465275.1_Tachina_grossa_genome_assembly,_chromosome:_2	AUGUSTUS	gene	21101485	21110391	.	+	.	ID=g9682;
OX465275.1_Tachina_grossa_genome_assembly,_chromosome:_2	AUGUSTUS	mRNA	21101485	21110391	1	+	.	ID=g9682.t1;Parent=g9682;
OX465275.1_Tachina_grossa_genome_assembly,_chromosome:_2	AUGUSTUS	start_codon	21101485	21101487	.	+	0	ID=g9682.t1.start1;Parent=g9682.t1;
OX465275.1_Tachina_grossa_genome_assembly,_chromosome:_2	AUGUSTUS	CDS	21101485	21101754	1	+	0	ID=g9682.t1.CDS1;Parent=g9682.t1;
OX465275.1_Tachina_grossa_genome_assembly,_chromosome:_2	AUGUSTUS	exon	21101485	21101754	.	+	.	ID=g9682.t1.exon1;Parent=g9682.t1;
OX465275.1_Tachina_grossa_genome_assembly,_chromosome:_2	AUGUSTUS	intron	21101755	21104333	1	+	.	ID=g9682.t1.intron1;Parent=g9682.t1;
OX465275.1_Tachina_grossa_genome_assembly,_chromosome:_2	AUGUSTUS	CDS	21104334	21104517	1	+	0	ID=g9682.t1.CDS2;Parent=g9682.t1;
OX465275.1_Tachina_grossa_genome_assembly,_chromosome:_2	AUGUSTUS	exon	21104334	21104517	.	+	.	ID=g9682.t1.exon2;Parent=g9682.t1;
OX465275.1_Tachina_grossa_genome_assembly,_chromosome:_2	AUGUSTUS	intron	21104518	21109357	1	+	.	ID=g9682.t1.intron2;Parent=g9682.t1;
OX465275.1_Tachina_grossa_genome_assembly,_chromosome:_2	AUGUSTUS	CDS	21109358	21109478	1	+	2	ID=g9682.t1.CDS3;Parent=g9682.t1;
OX465275.1_Tachina_grossa_genome_assembly,_chromosome:_2	AUGUSTUS	exon	21109358	21109478	.	+	.	ID=g9682.t1.exon3;Parent=g9682.t1;
OX465275.1_Tachina_grossa_genome_assembly,_chromosome:_2	AUGUSTUS	intron	21109479	21109554	1	+	.	ID=g9682.t1.intron3;Parent=g9682.t1;
OX465275.1_Tachina_grossa_genome_assembly,_chromosome:_2	AUGUSTUS	CDS	21109555	21109685	1	+	1	ID=g9682.t1.CDS4;Parent=g9682.t1;
OX465275.1_Tachina_grossa_genome_assembly,_chromosome:_2	AUGUSTUS	exon	21109555	21109685	.	+	.	ID=g9682.t1.exon4;Parent=g9682.t1;
OX465275.1_Tachina_grossa_genome_assembly,_chromosome:_2	AUGUSTUS	intron	21109686	21109742	1	+	.	ID=g9682.t1.intron4;Parent=g9682.t1;
OX465275.1_Tachina_grossa_genome_assembly,_chromosome:_2	AUGUSTUS	CDS	21109743	21110024	1	+	2	ID=g9682.t1.CDS5;Parent=g9682.t1;
OX465275.1_Tachina_grossa_genome_assembly,_chromosome:_2	AUGUSTUS	exon	21109743	21110024	.	+	.	ID=g9682.t1.exon5;Parent=g9682.t1;
OX465275.1_Tachina_grossa_genome_assembly,_chromosome:_2	AUGUSTUS	intron	21110025	21110080	1	+	.	ID=g9682.t1.intron5;Parent=g9682.t1;
OX465275.1_Tachina_grossa_genome_assembly,_chromosome:_2	AUGUSTUS	CDS	21110081	21110391	1	+	2	ID=g9682.t1.CDS6;Parent=g9682.t1;
OX465275.1_Tachina_grossa_genome_assembly,_chromosome:_2	AUGUSTUS	exon	21110081	21110391	.	+	.	ID=g9682.t1.exon6;Parent=g9682.t1;
OX465275.1_Tachina_grossa_genome_assembly,_chromosome:_2	AUGUSTUS	stop_codon	21110389	21110391	.	+	0	ID=g9682.t1.stop1;Parent=g9682.t1;
OX465275.1_Tachina_grossa_genome_assembly,_chromosome:_2	AUGUSTUS	gene	21113758	21203054	.	-	.	ID=g9683;
OX465275.1_Tachina_grossa_genome_assembly,_chromosome:_2	AUGUSTUS	mRNA	21113758	21203054	1	-	.	ID=g9683.t1;Parent=g9683;
OX465275.1_Tachina_grossa_genome_assembly,_chromosome:_2	AUGUSTUS	stop_codon	21113758	21113760	.	-	0	ID=g9683.t1.stop1;Parent=g9683.t1;
OX465275.1_Tachina_grossa_genome_assembly,_chromosome:_2	AUGUSTUS	CDS	21113758	21114237	1	-	0	ID=g9683.t1.CDS1;Parent=g9683.t1;
OX465275.1_Tachina_grossa_genome_assembly,_chromosome:_2	AUGUSTUS	exon	21113758	21114237	.	-	.	ID=g9683.t1.exon1;Parent=g9683.t1;
OX465275.1_Tachina_grossa_genome_assembly,_chromosome:_2	AUGUSTUS	intron	21114238	21114754	1	-	.	ID=g9683.t1.intron1;Parent=g9683.t1;
OX465275.1_Tachina_grossa_genome_assembly,_chromosome:_2	AUGUSTUS	CDS	21114755	21114913	1	-	0	ID=g9683.t1.CDS2;Parent=g9683.t1;
OX465275.1_Tachina_grossa_genome_assembly,_chromosome:_2	AUGUSTUS	exon	21114755	21114913	.	-	.	ID=g9683.t1.exon2;Parent=g9683.t1;
OX465275.1_Tachina_grossa_genome_assembly,_chromosome:_2	AUGUSTUS	intron	21114914	21116518	1	-	.	ID=g9683.t1.intron2;Parent=g9683.t1;
OX465275.1_Tachina_grossa_genome_assembly,_chromosome:_2	AUGUSTUS	CDS	21116519	21116725	1	-	0	ID=g9683.t1.CDS3;Parent=g9683.t1;
OX465275.1_Tachina_grossa_genome_assembly,_chromosome:_2	AUGUSTUS	exon	21116519	21116725	.	-	.	ID=g9683.t1.exon3;Parent=g9683.t1;
OX465275.1_Tachina_grossa_genome_assembly,_chromosome:_2	AUGUSTUS	intron	21116726	21120658	1	-	.	ID=g9683.t1.intron3;Parent=g9683.t1;
OX465275.1_Tachina_grossa_genome_assembly,_chromosome:_2	AUGUSTUS	CDS	21120659	21120851	1	-	1	ID=g9683.t1.CDS4;Parent=g9683.t1;
OX465275.1_Tachina_grossa_genome_assembly,_chromosome:_2	AUGUSTUS	exon	21120659	21120851	.	-	.	ID=g9683.t1.exon4;Parent=g9683.t1;
OX465275.1_Tachina_grossa_genome_assembly,_chromosome:_2	AUGUSTUS	intron	21120852	21121216	1	-	.	ID=g9683.t1.intron4;Parent=g9683.t1;
OX465275.1_Tachina_grossa_genome_assembly,_chromosome:_2	AUGUSTUS	CDS	21121217	21121357	1	-	1	ID=g9683.t1.CDS5;Parent=g9683.t1;
OX465275.1_Tachina_grossa_genome_assembly,_chromosome:_2	AUGUSTUS	exon	21121217	21121357	.	-	.	ID=g9683.t1.exon5;Parent=g9683.t1;
OX465275.1_Tachina_grossa_genome_assembly,_chromosome:_2	AUGUSTUS	intron	21121358	21124700	1	-	.	ID=g9683.t1.intron5;Parent=g9683.t1;
OX465275.1_Tachina_grossa_genome_assembly,_chromosome:_2	AUGUSTUS	CDS	21124701	21124884	1	-	2	ID=g9683.t1.CDS6;Parent=g9683.t1;
OX465275.1_Tachina_grossa_genome_assembly,_chromosome:_2	AUGUSTUS	exon	21124701	21124884	.	-	.	ID=g9683.t1.exon6;Parent=g9683.t1;
OX465275.1_Tachina_grossa_genome_assembly,_chromosome:_2	AUGUSTUS	intron	21124885	21129947	1	-	.	ID=g9683.t1.intron6;Parent=g9683.t1;
OX465275.1_Tachina_grossa_genome_assembly,_chromosome:_2	AUGUSTUS	CDS	21129948	21130117	1	-	1	ID=g9683.t1.CDS7;Parent=g9683.t1;
OX465275.1_Tachina_grossa_genome_assembly,_chromosome:_2	AUGUSTUS	exon	21129948	21130117	.	-	.	ID=g9683.t1.exon7;Parent=g9683.t1;
OX465275.1_Tachina_grossa_genome_assembly,_chromosome:_2	AUGUSTUS	intron	21130118	21131345	1	-	.	ID=g9683.t1.intron7;Parent=g9683.t1;
OX465275.1_Tachina_grossa_genome_assembly,_chromosome:_2	AUGUSTUS	CDS	21131346	21131656	1	-	0	ID=g9683.t1.CDS8;Parent=g9683.t1;
OX465275.1_Tachina_grossa_genome_assembly,_chromosome:_2	AUGUSTUS	exon	21131346	21131656	.	-	.	ID=g9683.t1.exon8;Parent=g9683.t1;
OX465275.1_Tachina_grossa_genome_assembly,_chromosome:_2	AUGUSTUS	intron	21131657	21132955	1	-	.	ID=g9683.t1.intron8;Parent=g9683.t1;
OX465275.1_Tachina_grossa_genome_assembly,_chromosome:_2	AUGUSTUS	CDS	21132956	21133053	1	-	2	ID=g9683.t1.CDS9;Parent=g9683.t1;
OX465275.1_Tachina_grossa_genome_assembly,_chromosome:_2	AUGUSTUS	exon	21132956	21133053	.	-	.	ID=g9683.t1.exon9;Parent=g9683.t1;
OX465275.1_Tachina_grossa_genome_assembly,_chromosome:_2	AUGUSTUS	intron	21133054	21137329	1	-	.	ID=g9683.t1.intron9;Parent=g9683.t1;
OX465275.1_Tachina_grossa_genome_assembly,_chromosome:_2	AUGUSTUS	CDS	21137330	21137396	1	-	0	ID=g9683.t1.CDS10;Parent=g9683.t1;
OX465275.1_Tachina_grossa_genome_assembly,_chromosome:_2	AUGUSTUS	exon	21137330	21137396	.	-	.	ID=g9683.t1.exon10;Parent=g9683.t1;
OX465275.1_Tachina_grossa_genome_assembly,_chromosome:_2	AUGUSTUS	intron	21137397	21137688	1	-	.	ID=g9683.t1.intron10;Parent=g9683.t1;
OX465275.1_Tachina_grossa_genome_assembly,_chromosome:_2	AUGUSTUS	CDS	21137689	21137806	1	-	1	ID=g9683.t1.CDS11;Parent=g9683.t1;
OX465275.1_Tachina_grossa_genome_assembly,_chromosome:_2	AUGUSTUS	exon	21137689	21137806	.	-	.	ID=g9683.t1.exon11;Parent=g9683.t1;
OX465275.1_Tachina_grossa_genome_assembly,_chromosome:_2	AUGUSTUS	intron	21137807	21139203	1	-	.	ID=g9683.t1.intron11;Parent=g9683.t1;
OX465275.1_Tachina_grossa_genome_assembly,_chromosome:_2	AUGUSTUS	CDS	21139204	21139385	1	-	0	ID=g9683.t1.CDS12;Parent=g9683.t1;
OX465275.1_Tachina_grossa_genome_assembly,_chromosome:_2	AUGUSTUS	exon	21139204	21139385	.	-	.	ID=g9683.t1.exon12;Parent=g9683.t1;
OX465275.1_Tachina_grossa_genome_assembly,_chromosome:_2	AUGUSTUS	intron	21139386	21140069	1	-	.	ID=g9683.t1.intron12;Parent=g9683.t1;
OX465275.1_Tachina_grossa_genome_assembly,_chromosome:_2	AUGUSTUS	CDS	21140070	21140222	1	-	0	ID=g9683.t1.CDS13;Parent=g9683.t1;
OX465275.1_Tachina_grossa_genome_assembly,_chromosome:_2	AUGUSTUS	exon	21140070	21140222	.	-	.	ID=g9683.t1.exon13;Parent=g9683.t1;
OX465275.1_Tachina_grossa_genome_assembly,_chromosome:_2	AUGUSTUS	intron	21140223	21141715	1	-	.	ID=g9683.t1.intron13;Parent=g9683.t1;
OX465275.1_Tachina_grossa_genome_assembly,_chromosome:_2	AUGUSTUS	CDS	21141716	21141868	1	-	0	ID=g9683.t1.CDS14;Parent=g9683.t1;
OX465275.1_Tachina_grossa_genome_assembly,_chromosome:_2	AUGUSTUS	exon	21141716	21141868	.	-	.	ID=g9683.t1.exon14;Parent=g9683.t1;
OX465275.1_Tachina_grossa_genome_assembly,_chromosome:_2	AUGUSTUS	intron	21141869	21144052	1	-	.	ID=g9683.t1.intron14;Parent=g9683.t1;
OX465275.1_Tachina_grossa_genome_assembly,_chromosome:_2	AUGUSTUS	CDS	21144053	21144137	1	-	1	ID=g9683.t1.CDS15;Parent=g9683.t1;
OX465275.1_Tachina_grossa_genome_assembly,_chromosome:_2	AUGUSTUS	exon	21144053	21144137	.	-	.	ID=g9683.t1.exon15;Parent=g9683.t1;
OX465275.1_Tachina_grossa_genome_assembly,_chromosome:_2	AUGUSTUS	intron	21144138	21148803	1	-	.	ID=g9683.t1.intron15;Parent=g9683.t1;
OX465275.1_Tachina_grossa_genome_assembly,_chromosome:_2	AUGUSTUS	CDS	21148804	21148912	1	-	2	ID=g9683.t1.CDS16;Parent=g9683.t1;
OX465275.1_Tachina_grossa_genome_assembly,_chromosome:_2	AUGUSTUS	exon	21148804	21148912	.	-	.	ID=g9683.t1.exon16;Parent=g9683.t1;
OX465275.1_Tachina_grossa_genome_assembly,_chromosome:_2	AUGUSTUS	intron	21148913	21149237	1	-	.	ID=g9683.t1.intron16;Parent=g9683.t1;
OX465275.1_Tachina_grossa_genome_assembly,_chromosome:_2	AUGUSTUS	CDS	21149238	21149387	1	-	2	ID=g9683.t1.CDS17;Parent=g9683.t1;
OX465275.1_Tachina_grossa_genome_assembly,_chromosome:_2	AUGUSTUS	exon	21149238	21149387	.	-	.	ID=g9683.t1.exon17;Parent=g9683.t1;
OX465275.1_Tachina_grossa_genome_assembly,_chromosome:_2	AUGUSTUS	intron	21149388	21152415	1	-	.	ID=g9683.t1.intron17;Parent=g9683.t1;
OX465275.1_Tachina_grossa_genome_assembly,_chromosome:_2	AUGUSTUS	CDS	21152416	21152539	1	-	0	ID=g9683.t1.CDS18;Parent=g9683.t1;
OX465275.1_Tachina_grossa_genome_assembly,_chromosome:_2	AUGUSTUS	exon	21152416	21152539	.	-	.	ID=g9683.t1.exon18;Parent=g9683.t1;
OX465275.1_Tachina_grossa_genome_assembly,_chromosome:_2	AUGUSTUS	intron	21152540	21153959	1	-	.	ID=g9683.t1.intron18;Parent=g9683.t1;
OX465275.1_Tachina_grossa_genome_assembly,_chromosome:_2	AUGUSTUS	CDS	21153960	21154067	1	-	0	ID=g9683.t1.CDS19;Parent=g9683.t1;
OX465275.1_Tachina_grossa_genome_assembly,_chromosome:_2	AUGUSTUS	exon	21153960	21154067	.	-	.	ID=g9683.t1.exon19;Parent=g9683.t1;
OX465275.1_Tachina_grossa_genome_assembly,_chromosome:_2	AUGUSTUS	intron	21154068	21157275	1	-	.	ID=g9683.t1.intron19;Parent=g9683.t1;
OX465275.1_Tachina_grossa_genome_assembly,_chromosome:_2	AUGUSTUS	CDS	21157276	21157350	1	-	0	ID=g9683.t1.CDS20;Parent=g9683.t1;
OX465275.1_Tachina_grossa_genome_assembly,_chromosome:_2	AUGUSTUS	exon	21157276	21157350	.	-	.	ID=g9683.t1.exon20;Parent=g9683.t1;
OX465275.1_Tachina_grossa_genome_assembly,_chromosome:_2	AUGUSTUS	intron	21157351	21174703	1	-	.	ID=g9683.t1.intron20;Parent=g9683.t1;
OX465275.1_Tachina_grossa_genome_assembly,_chromosome:_2	AUGUSTUS	CDS	21174704	21174815	1	-	1	ID=g9683.t1.CDS21;Parent=g9683.t1;
OX465275.1_Tachina_grossa_genome_assembly,_chromosome:_2	AUGUSTUS	exon	21174704	21174815	.	-	.	ID=g9683.t1.exon21;Parent=g9683.t1;
OX465275.1_Tachina_grossa_genome_assembly,_chromosome:_2	AUGUSTUS	intron	21174816	21177779	1	-	.	ID=g9683.t1.intron21;Parent=g9683.t1;
OX465275.1_Tachina_grossa_genome_assembly,_chromosome:_2	AUGUSTUS	CDS	21177780	21177913	1	-	0	ID=g9683.t1.CDS22;Parent=g9683.t1;
OX465275.1_Tachina_grossa_genome_assembly,_chromosome:_2	AUGUSTUS	exon	21177780	21177913	.	-	.	ID=g9683.t1.exon22;Parent=g9683.t1;
OX465275.1_Tachina_grossa_genome_assembly,_chromosome:_2	AUGUSTUS	intron	21177914	21202787	1	-	.	ID=g9683.t1.intron22;Parent=g9683.t1;
OX465275.1_Tachina_grossa_genome_assembly,_chromosome:_2	AUGUSTUS	CDS	21202788	21203054	1	-	0	ID=g9683.t1.CDS23;Parent=g9683.t1;
OX465275.1_Tachina_grossa_genome_assembly,_chromosome:_2	AUGUSTUS	exon	21202788	21203054	.	-	.	ID=g9683.t1.exon23;Parent=g9683.t1;
OX465275.1_Tachina_grossa_genome_assembly,_chromosome:_2	AUGUSTUS	start_codon	21203052	21203054	.	-	0	ID=g9683.t1.start1;Parent=g9683.t1;
OX465275.1_Tachina_grossa_genome_assembly,_chromosome:_2	AUGUSTUS	mRNA	21113758	21203054	1	-	.	ID=g9683.t2;Parent=g9683;
OX465275.1_Tachina_grossa_genome_assembly,_chromosome:_2	AUGUSTUS	stop_codon	21113758	21113760	.	-	0	ID=g9683.t2.stop1;Parent=g9683.t2;
OX465275.1_Tachina_grossa_genome_assembly,_chromosome:_2	AUGUSTUS	CDS	21113758	21114237	1	-	0	ID=g9683.t2.CDS1;Parent=g9683.t2;
OX465275.1_Tachina_grossa_genome_assembly,_chromosome:_2	AUGUSTUS	exon	21113758	21114237	.	-	.	ID=g9683.t2.exon1;Parent=g9683.t2;
OX465275.1_Tachina_grossa_genome_assembly,_chromosome:_2	AUGUSTUS	intron	21114238	21114754	1	-	.	ID=g9683.t2.intron1;Parent=g9683.t2;
OX465275.1_Tachina_grossa_genome_assembly,_chromosome:_2	AUGUSTUS	CDS	21114755	21114913	1	-	0	ID=g9683.t2.CDS2;Parent=g9683.t2;
OX465275.1_Tachina_grossa_genome_assembly,_chromosome:_2	AUGUSTUS	exon	21114755	21114913	.	-	.	ID=g9683.t2.exon2;Parent=g9683.t2;
OX465275.1_Tachina_grossa_genome_assembly,_chromosome:_2	AUGUSTUS	intron	21114914	21116518	1	-	.	ID=g9683.t2.intron2;Parent=g9683.t2;
OX465275.1_Tachina_grossa_genome_assembly,_chromosome:_2	AUGUSTUS	CDS	21116519	21116725	1	-	0	ID=g9683.t2.CDS3;Parent=g9683.t2;
OX465275.1_Tachina_grossa_genome_assembly,_chromosome:_2	AUGUSTUS	exon	21116519	21116725	.	-	.	ID=g9683.t2.exon3;Parent=g9683.t2;
OX465275.1_Tachina_grossa_genome_assembly,_chromosome:_2	AUGUSTUS	intron	21116726	21120658	1	-	.	ID=g9683.t2.intron3;Parent=g9683.t2;
OX465275.1_Tachina_grossa_genome_assembly,_chromosome:_2	AUGUSTUS	CDS	21120659	21120851	1	-	1	ID=g9683.t2.CDS4;Parent=g9683.t2;
OX465275.1_Tachina_grossa_genome_assembly,_chromosome:_2	AUGUSTUS	exon	21120659	21120851	.	-	.	ID=g9683.t2.exon4;Parent=g9683.t2;
OX465275.1_Tachina_grossa_genome_assembly,_chromosome:_2	AUGUSTUS	intron	21120852	21121216	1	-	.	ID=g9683.t2.intron4;Parent=g9683.t2;
OX465275.1_Tachina_grossa_genome_assembly,_chromosome:_2	AUGUSTUS	CDS	21121217	21121357	1	-	1	ID=g9683.t2.CDS5;Parent=g9683.t2;
OX465275.1_Tachina_grossa_genome_assembly,_chromosome:_2	AUGUSTUS	exon	21121217	21121357	.	-	.	ID=g9683.t2.exon5;Parent=g9683.t2;
OX465275.1_Tachina_grossa_genome_assembly,_chromosome:_2	AUGUSTUS	intron	21121358	21124700	1	-	.	ID=g9683.t2.intron5;Parent=g9683.t2;
OX465275.1_Tachina_grossa_genome_assembly,_chromosome:_2	AUGUSTUS	CDS	21124701	21124884	1	-	2	ID=g9683.t2.CDS6;Parent=g9683.t2;
OX465275.1_Tachina_grossa_genome_assembly,_chromosome:_2	AUGUSTUS	exon	21124701	21124884	.	-	.	ID=g9683.t2.exon6;Parent=g9683.t2;
OX465275.1_Tachina_grossa_genome_assembly,_chromosome:_2	AUGUSTUS	intron	21124885	21129947	1	-	.	ID=g9683.t2.intron6;Parent=g9683.t2;
OX465275.1_Tachina_grossa_genome_assembly,_chromosome:_2	AUGUSTUS	CDS	21129948	21130117	1	-	1	ID=g9683.t2.CDS7;Parent=g9683.t2;
OX465275.1_Tachina_grossa_genome_assembly,_chromosome:_2	AUGUSTUS	exon	21129948	21130117	.	-	.	ID=g9683.t2.exon7;Parent=g9683.t2;
OX465275.1_Tachina_grossa_genome_assembly,_chromosome:_2	AUGUSTUS	intron	21130118	21131345	1	-	.	ID=g9683.t2.intron7;Parent=g9683.t2;
OX465275.1_Tachina_grossa_genome_assembly,_chromosome:_2	AUGUSTUS	CDS	21131346	21131656	1	-	0	ID=g9683.t2.CDS8;Parent=g9683.t2;
OX465275.1_Tachina_grossa_genome_assembly,_chromosome:_2	AUGUSTUS	exon	21131346	21131656	.	-	.	ID=g9683.t2.exon8;Parent=g9683.t2;
OX465275.1_Tachina_grossa_genome_assembly,_chromosome:_2	AUGUSTUS	intron	21131657	21132955	1	-	.	ID=g9683.t2.intron8;Parent=g9683.t2;
OX465275.1_Tachina_grossa_genome_assembly,_chromosome:_2	AUGUSTUS	CDS	21132956	21133053	1	-	2	ID=g9683.t2.CDS9;Parent=g9683.t2;
OX465275.1_Tachina_grossa_genome_assembly,_chromosome:_2	AUGUSTUS	exon	21132956	21133053	.	-	.	ID=g9683.t2.exon9;Parent=g9683.t2;
OX465275.1_Tachina_grossa_genome_assembly,_chromosome:_2	AUGUSTUS	intron	21133054	21137329	1	-	.	ID=g9683.t2.intron9;Parent=g9683.t2;
OX465275.1_Tachina_grossa_genome_assembly,_chromosome:_2	AUGUSTUS	CDS	21137330	21137396	1	-	0	ID=g9683.t2.CDS10;Parent=g9683.t2;
OX465275.1_Tachina_grossa_genome_assembly,_chromosome:_2	AUGUSTUS	exon	21137330	21137396	.	-	.	ID=g9683.t2.exon10;Parent=g9683.t2;
OX465275.1_Tachina_grossa_genome_assembly,_chromosome:_2	AUGUSTUS	intron	21137397	21137688	1	-	.	ID=g9683.t2.intron10;Parent=g9683.t2;
OX465275.1_Tachina_grossa_genome_assembly,_chromosome:_2	AUGUSTUS	CDS	21137689	21137806	1	-	1	ID=g9683.t2.CDS11;Parent=g9683.t2;
OX465275.1_Tachina_grossa_genome_assembly,_chromosome:_2	AUGUSTUS	exon	21137689	21137806	.	-	.	ID=g9683.t2.exon11;Parent=g9683.t2;
OX465275.1_Tachina_grossa_genome_assembly,_chromosome:_2	AUGUSTUS	intron	21137807	21139203	1	-	.	ID=g9683.t2.intron11;Parent=g9683.t2;
OX465275.1_Tachina_grossa_genome_assembly,_chromosome:_2	AUGUSTUS	CDS	21139204	21139385	1	-	0	ID=g9683.t2.CDS12;Parent=g9683.t2;
OX465275.1_Tachina_grossa_genome_assembly,_chromosome:_2	AUGUSTUS	exon	21139204	21139385	.	-	.	ID=g9683.t2.exon12;Parent=g9683.t2;
OX465275.1_Tachina_grossa_genome_assembly,_chromosome:_2	AUGUSTUS	intron	21139386	21140069	1	-	.	ID=g9683.t2.intron12;Parent=g9683.t2;
OX465275.1_Tachina_grossa_genome_assembly,_chromosome:_2	AUGUSTUS	CDS	21140070	21140222	1	-	0	ID=g9683.t2.CDS13;Parent=g9683.t2;
OX465275.1_Tachina_grossa_genome_assembly,_chromosome:_2	AUGUSTUS	exon	21140070	21140222	.	-	.	ID=g9683.t2.exon13;Parent=g9683.t2;
OX465275.1_Tachina_grossa_genome_assembly,_chromosome:_2	AUGUSTUS	intron	21140223	21141715	1	-	.	ID=g9683.t2.intron13;Parent=g9683.t2;
OX465275.1_Tachina_grossa_genome_assembly,_chromosome:_2	AUGUSTUS	CDS	21141716	21141836	1	-	1	ID=g9683.t2.CDS14;Parent=g9683.t2;
OX465275.1_Tachina_grossa_genome_assembly,_chromosome:_2	AUGUSTUS	exon	21141716	21141836	.	-	.	ID=g9683.t2.exon14;Parent=g9683.t2;
OX465275.1_Tachina_grossa_genome_assembly,_chromosome:_2	AUGUSTUS	intron	21141837	21148803	1	-	.	ID=g9683.t2.intron14;Parent=g9683.t2;
OX465275.1_Tachina_grossa_genome_assembly,_chromosome:_2	AUGUSTUS	CDS	21148804	21148912	1	-	2	ID=g9683.t2.CDS15;Parent=g9683.t2;
OX465275.1_Tachina_grossa_genome_assembly,_chromosome:_2	AUGUSTUS	exon	21148804	21148912	.	-	.	ID=g9683.t2.exon15;Parent=g9683.t2;
OX465275.1_Tachina_grossa_genome_assembly,_chromosome:_2	AUGUSTUS	intron	21148913	21149237	1	-	.	ID=g9683.t2.intron15;Parent=g9683.t2;
OX465275.1_Tachina_grossa_genome_assembly,_chromosome:_2	AUGUSTUS	CDS	21149238	21149387	1	-	2	ID=g9683.t2.CDS16;Parent=g9683.t2;
OX465275.1_Tachina_grossa_genome_assembly,_chromosome:_2	AUGUSTUS	exon	21149238	21149387	.	-	.	ID=g9683.t2.exon16;Parent=g9683.t2;
OX465275.1_Tachina_grossa_genome_assembly,_chromosome:_2	AUGUSTUS	intron	21149388	21152415	1	-	.	ID=g9683.t2.intron16;Parent=g9683.t2;
OX465275.1_Tachina_grossa_genome_assembly,_chromosome:_2	AUGUSTUS	CDS	21152416	21152539	1	-	0	ID=g9683.t2.CDS17;Parent=g9683.t2;
OX465275.1_Tachina_grossa_genome_assembly,_chromosome:_2	AUGUSTUS	exon	21152416	21152539	.	-	.	ID=g9683.t2.exon17;Parent=g9683.t2;
OX465275.1_Tachina_grossa_genome_assembly,_chromosome:_2	AUGUSTUS	intron	21152540	21153959	1	-	.	ID=g9683.t2.intron17;Parent=g9683.t2;
OX465275.1_Tachina_grossa_genome_assembly,_chromosome:_2	AUGUSTUS	CDS	21153960	21154067	1	-	0	ID=g9683.t2.CDS18;Parent=g9683.t2;
OX465275.1_Tachina_grossa_genome_assembly,_chromosome:_2	AUGUSTUS	exon	21153960	21154067	.	-	.	ID=g9683.t2.exon18;Parent=g9683.t2;
OX465275.1_Tachina_grossa_genome_assembly,_chromosome:_2	AUGUSTUS	intron	21154068	21157275	1	-	.	ID=g9683.t2.intron18;Parent=g9683.t2;
OX465275.1_Tachina_grossa_genome_assembly,_chromosome:_2	AUGUSTUS	CDS	21157276	21157350	1	-	0	ID=g9683.t2.CDS19;Parent=g9683.t2;
OX465275.1_Tachina_grossa_genome_assembly,_chromosome:_2	AUGUSTUS	exon	21157276	21157350	.	-	.	ID=g9683.t2.exon19;Parent=g9683.t2;
OX465275.1_Tachina_grossa_genome_assembly,_chromosome:_2	AUGUSTUS	intron	21157351	21174703	1	-	.	ID=g9683.t2.intron19;Parent=g9683.t2;
OX465275.1_Tachina_grossa_genome_assembly,_chromosome:_2	AUGUSTUS	CDS	21174704	21174815	1	-	1	ID=g9683.t2.CDS20;Parent=g9683.t2;
OX465275.1_Tachina_grossa_genome_assembly,_chromosome:_2	AUGUSTUS	exon	21174704	21174815	.	-	.	ID=g9683.t2.exon20;Parent=g9683.t2;
OX465275.1_Tachina_grossa_genome_assembly,_chromosome:_2	AUGUSTUS	intron	21174816	21177779	1	-	.	ID=g9683.t2.intron20;Parent=g9683.t2;
OX465275.1_Tachina_grossa_genome_assembly,_chromosome:_2	AUGUSTUS	CDS	21177780	21177913	1	-	0	ID=g9683.t2.CDS21;Parent=g9683.t2;
OX465275.1_Tachina_grossa_genome_assembly,_chromosome:_2	AUGUSTUS	exon	21177780	21177913	.	-	.	ID=g9683.t2.exon21;Parent=g9683.t2;
OX465275.1_Tachina_grossa_genome_assembly,_chromosome:_2	AUGUSTUS	intron	21177914	21202787	1	-	.	ID=g9683.t2.intron21;Parent=g9683.t2;
OX465275.1_Tachina_grossa_genome_assembly,_chromosome:_2	AUGUSTUS	CDS	21202788	21203054	1	-	0	ID=g9683.t2.CDS22;Parent=g9683.t2;
OX465275.1_Tachina_grossa_genome_assembly,_chromosome:_2	AUGUSTUS	exon	21202788	21203054	.	-	.	ID=g9683.t2.exon22;Parent=g9683.t2;
OX465275.1_Tachina_grossa_genome_assembly,_chromosome:_2	AUGUSTUS	start_codon	21203052	21203054	.	-	0	ID=g9683.t2.start1;Parent=g9683.t2;
OX465275.1_Tachina_grossa_genome_assembly,_chromosome:_2	AUGUSTUS	gene	21214400	21227728	.	-	.	ID=g9684;
OX465275.1_Tachina_grossa_genome_assembly,_chromosome:_2	AUGUSTUS	mRNA	21214400	21227728	1	-	.	ID=g9684.t1;Parent=g9684;
OX465275.1_Tachina_grossa_genome_assembly,_chromosome:_2	AUGUSTUS	stop_codon	21214400	21214402	.	-	0	ID=g9684.t1.stop1;Parent=g9684.t1;
OX465275.1_Tachina_grossa_genome_assembly,_chromosome:_2	AUGUSTUS	CDS	21214400	21214755	1	-	2	ID=g9684.t1.CDS1;Parent=g9684.t1;
OX465275.1_Tachina_grossa_genome_assembly,_chromosome:_2	AUGUSTUS	exon	21214400	21214755	.	-	.	ID=g9684.t1.exon1;Parent=g9684.t1;
OX465275.1_Tachina_grossa_genome_assembly,_chromosome:_2	AUGUSTUS	intron	21214756	21218149	1	-	.	ID=g9684.t1.intron1;Parent=g9684.t1;
OX465275.1_Tachina_grossa_genome_assembly,_chromosome:_2	AUGUSTUS	CDS	21218150	21218282	1	-	0	ID=g9684.t1.CDS2;Parent=g9684.t1;
OX465275.1_Tachina_grossa_genome_assembly,_chromosome:_2	AUGUSTUS	exon	21218150	21218282	.	-	.	ID=g9684.t1.exon2;Parent=g9684.t1;
OX465275.1_Tachina_grossa_genome_assembly,_chromosome:_2	AUGUSTUS	intron	21218283	21218374	1	-	.	ID=g9684.t1.intron2;Parent=g9684.t1;
OX465275.1_Tachina_grossa_genome_assembly,_chromosome:_2	AUGUSTUS	CDS	21218375	21218594	1	-	1	ID=g9684.t1.CDS3;Parent=g9684.t1;
OX465275.1_Tachina_grossa_genome_assembly,_chromosome:_2	AUGUSTUS	exon	21218375	21218594	.	-	.	ID=g9684.t1.exon3;Parent=g9684.t1;
OX465275.1_Tachina_grossa_genome_assembly,_chromosome:_2	AUGUSTUS	intron	21218595	21222020	1	-	.	ID=g9684.t1.intron3;Parent=g9684.t1;
OX465275.1_Tachina_grossa_genome_assembly,_chromosome:_2	AUGUSTUS	CDS	21222021	21222178	1	-	0	ID=g9684.t1.CDS4;Parent=g9684.t1;
OX465275.1_Tachina_grossa_genome_assembly,_chromosome:_2	AUGUSTUS	exon	21222021	21222178	.	-	.	ID=g9684.t1.exon4;Parent=g9684.t1;
OX465275.1_Tachina_grossa_genome_assembly,_chromosome:_2	AUGUSTUS	intron	21222179	21227467	1	-	.	ID=g9684.t1.intron4;Parent=g9684.t1;
OX465275.1_Tachina_grossa_genome_assembly,_chromosome:_2	AUGUSTUS	CDS	21227468	21227518	1	-	0	ID=g9684.t1.CDS5;Parent=g9684.t1;
OX465275.1_Tachina_grossa_genome_assembly,_chromosome:_2	AUGUSTUS	exon	21227468	21227518	.	-	.	ID=g9684.t1.exon5;Parent=g9684.t1;
OX465275.1_Tachina_grossa_genome_assembly,_chromosome:_2	AUGUSTUS	intron	21227519	21227644	1	-	.	ID=g9684.t1.intron5;Parent=g9684.t1;
OX465275.1_Tachina_grossa_genome_assembly,_chromosome:_2	AUGUSTUS	CDS	21227645	21227728	1	-	0	ID=g9684.t1.CDS6;Parent=g9684.t1;
OX465275.1_Tachina_grossa_genome_assembly,_chromosome:_2	AUGUSTUS	exon	21227645	21227728	.	-	.	ID=g9684.t1.exon6;Parent=g9684.t1;
OX465275.1_Tachina_grossa_genome_assembly,_chromosome:_2	AUGUSTUS	start_codon	21227726	21227728	.	-	0	ID=g9684.t1.start1;Parent=g9684.t1;
OX465275.1_Tachina_grossa_genome_assembly,_chromosome:_2	AUGUSTUS	gene	21235053	21240361	.	+	.	ID=g9685;
OX465275.1_Tachina_grossa_genome_assembly,_chromosome:_2	AUGUSTUS	mRNA	21235053	21240361	0.94	+	.	ID=g9685.t1;Parent=g9685;
OX465275.1_Tachina_grossa_genome_assembly,_chromosome:_2	AUGUSTUS	start_codon	21235053	21235055	.	+	0	ID=g9685.t1.start1;Parent=g9685.t1;
OX465275.1_Tachina_grossa_genome_assembly,_chromosome:_2	AUGUSTUS	CDS	21235053	21235191	1	+	0	ID=g9685.t1.CDS1;Parent=g9685.t1;
OX465275.1_Tachina_grossa_genome_assembly,_chromosome:_2	AUGUSTUS	exon	21235053	21235191	.	+	.	ID=g9685.t1.exon1;Parent=g9685.t1;
OX465275.1_Tachina_grossa_genome_assembly,_chromosome:_2	AUGUSTUS	intron	21235192	21236567	1	+	.	ID=g9685.t1.intron1;Parent=g9685.t1;
OX465275.1_Tachina_grossa_genome_assembly,_chromosome:_2	AUGUSTUS	CDS	21236568	21236690	1	+	2	ID=g9685.t1.CDS2;Parent=g9685.t1;
OX465275.1_Tachina_grossa_genome_assembly,_chromosome:_2	AUGUSTUS	exon	21236568	21236690	.	+	.	ID=g9685.t1.exon2;Parent=g9685.t1;
OX465275.1_Tachina_grossa_genome_assembly,_chromosome:_2	AUGUSTUS	intron	21236691	21236755	1	+	.	ID=g9685.t1.intron2;Parent=g9685.t1;
OX465275.1_Tachina_grossa_genome_assembly,_chromosome:_2	AUGUSTUS	CDS	21236756	21236867	1	+	2	ID=g9685.t1.CDS3;Parent=g9685.t1;
OX465275.1_Tachina_grossa_genome_assembly,_chromosome:_2	AUGUSTUS	exon	21236756	21236867	.	+	.	ID=g9685.t1.exon3;Parent=g9685.t1;
OX465275.1_Tachina_grossa_genome_assembly,_chromosome:_2	AUGUSTUS	intron	21236868	21238118	1	+	.	ID=g9685.t1.intron3;Parent=g9685.t1;
OX465275.1_Tachina_grossa_genome_assembly,_chromosome:_2	AUGUSTUS	CDS	21238119	21238353	1	+	1	ID=g9685.t1.CDS4;Parent=g9685.t1;
OX465275.1_Tachina_grossa_genome_assembly,_chromosome:_2	AUGUSTUS	exon	21238119	21238353	.	+	.	ID=g9685.t1.exon4;Parent=g9685.t1;
OX465275.1_Tachina_grossa_genome_assembly,_chromosome:_2	AUGUSTUS	intron	21238354	21238422	1	+	.	ID=g9685.t1.intron4;Parent=g9685.t1;
OX465275.1_Tachina_grossa_genome_assembly,_chromosome:_2	AUGUSTUS	CDS	21238423	21238751	1	+	0	ID=g9685.t1.CDS5;Parent=g9685.t1;
OX465275.1_Tachina_grossa_genome_assembly,_chromosome:_2	AUGUSTUS	exon	21238423	21238751	.	+	.	ID=g9685.t1.exon5;Parent=g9685.t1;
OX465275.1_Tachina_grossa_genome_assembly,_chromosome:_2	AUGUSTUS	intron	21238752	21238810	1	+	.	ID=g9685.t1.intron5;Parent=g9685.t1;
OX465275.1_Tachina_grossa_genome_assembly,_chromosome:_2	AUGUSTUS	CDS	21238811	21239425	1	+	1	ID=g9685.t1.CDS6;Parent=g9685.t1;
OX465275.1_Tachina_grossa_genome_assembly,_chromosome:_2	AUGUSTUS	exon	21238811	21239425	.	+	.	ID=g9685.t1.exon6;Parent=g9685.t1;
OX465275.1_Tachina_grossa_genome_assembly,_chromosome:_2	AUGUSTUS	intron	21239426	21240024	1	+	.	ID=g9685.t1.intron6;Parent=g9685.t1;
OX465275.1_Tachina_grossa_genome_assembly,_chromosome:_2	AUGUSTUS	CDS	21240025	21240361	0.94	+	1	ID=g9685.t1.CDS7;Parent=g9685.t1;
OX465275.1_Tachina_grossa_genome_assembly,_chromosome:_2	AUGUSTUS	exon	21240025	21240361	.	+	.	ID=g9685.t1.exon7;Parent=g9685.t1;
OX465275.1_Tachina_grossa_genome_assembly,_chromosome:_2	AUGUSTUS	stop_codon	21240359	21240361	.	+	0	ID=g9685.t1.stop1;Parent=g9685.t1;
OX465275.1_Tachina_grossa_genome_assembly,_chromosome:_2	AUGUSTUS	gene	21251557	21258358	.	+	.	ID=g9686;
OX465275.1_Tachina_grossa_genome_assembly,_chromosome:_2	AUGUSTUS	mRNA	21251557	21258358	1	+	.	ID=g9686.t1;Parent=g9686;
OX465275.1_Tachina_grossa_genome_assembly,_chromosome:_2	AUGUSTUS	start_codon	21251557	21251559	.	+	0	ID=g9686.t1.start1;Parent=g9686.t1;
OX465275.1_Tachina_grossa_genome_assembly,_chromosome:_2	AUGUSTUS	CDS	21251557	21256719	1	+	0	ID=g9686.t1.CDS1;Parent=g9686.t1;
OX465275.1_Tachina_grossa_genome_assembly,_chromosome:_2	AUGUSTUS	exon	21251557	21256719	.	+	.	ID=g9686.t1.exon1;Parent=g9686.t1;
OX465275.1_Tachina_grossa_genome_assembly,_chromosome:_2	AUGUSTUS	intron	21256720	21256778	1	+	.	ID=g9686.t1.intron1;Parent=g9686.t1;
OX465275.1_Tachina_grossa_genome_assembly,_chromosome:_2	AUGUSTUS	CDS	21256779	21257175	1	+	0	ID=g9686.t1.CDS2;Parent=g9686.t1;
OX465275.1_Tachina_grossa_genome_assembly,_chromosome:_2	AUGUSTUS	exon	21256779	21257175	.	+	.	ID=g9686.t1.exon2;Parent=g9686.t1;
OX465275.1_Tachina_grossa_genome_assembly,_chromosome:_2	AUGUSTUS	intron	21257176	21257619	1	+	.	ID=g9686.t1.intron2;Parent=g9686.t1;
OX465275.1_Tachina_grossa_genome_assembly,_chromosome:_2	AUGUSTUS	CDS	21257620	21258152	1	+	2	ID=g9686.t1.CDS3;Parent=g9686.t1;
OX465275.1_Tachina_grossa_genome_assembly,_chromosome:_2	AUGUSTUS	exon	21257620	21258152	.	+	.	ID=g9686.t1.exon3;Parent=g9686.t1;
OX465275.1_Tachina_grossa_genome_assembly,_chromosome:_2	AUGUSTUS	intron	21258153	21258229	1	+	.	ID=g9686.t1.intron3;Parent=g9686.t1;
OX465275.1_Tachina_grossa_genome_assembly,_chromosome:_2	AUGUSTUS	CDS	21258230	21258358	1	+	0	ID=g9686.t1.CDS4;Parent=g9686.t1;
OX465275.1_Tachina_grossa_genome_assembly,_chromosome:_2	AUGUSTUS	exon	21258230	21258358	.	+	.	ID=g9686.t1.exon4;Parent=g9686.t1;
OX465275.1_Tachina_grossa_genome_assembly,_chromosome:_2	AUGUSTUS	stop_codon	21258356	21258358	.	+	0	ID=g9686.t1.stop1;Parent=g9686.t1;
OX465275.1_Tachina_grossa_genome_assembly,_chromosome:_2	AUGUSTUS	gene	21273021	21275769	.	-	.	ID=g9687;
OX465275.1_Tachina_grossa_genome_assembly,_chromosome:_2	AUGUSTUS	mRNA	21273021	21275769	1	-	.	ID=g9687.t1;Parent=g9687;
OX465275.1_Tachina_grossa_genome_assembly,_chromosome:_2	AUGUSTUS	stop_codon	21273021	21273023	.	-	0	ID=g9687.t1.stop1;Parent=g9687.t1;
OX465275.1_Tachina_grossa_genome_assembly,_chromosome:_2	AUGUSTUS	CDS	21273021	21273442	1	-	2	ID=g9687.t1.CDS1;Parent=g9687.t1;
OX465275.1_Tachina_grossa_genome_assembly,_chromosome:_2	AUGUSTUS	exon	21273021	21273442	.	-	.	ID=g9687.t1.exon1;Parent=g9687.t1;
OX465275.1_Tachina_grossa_genome_assembly,_chromosome:_2	AUGUSTUS	intron	21273443	21275108	1	-	.	ID=g9687.t1.intron1;Parent=g9687.t1;
OX465275.1_Tachina_grossa_genome_assembly,_chromosome:_2	AUGUSTUS	CDS	21275109	21275769	1	-	0	ID=g9687.t1.CDS2;Parent=g9687.t1;
OX465275.1_Tachina_grossa_genome_assembly,_chromosome:_2	AUGUSTUS	exon	21275109	21275769	.	-	.	ID=g9687.t1.exon2;Parent=g9687.t1;
OX465275.1_Tachina_grossa_genome_assembly,_chromosome:_2	AUGUSTUS	start_codon	21275767	21275769	.	-	0	ID=g9687.t1.start1;Parent=g9687.t1;
OX465275.1_Tachina_grossa_genome_assembly,_chromosome:_2	AUGUSTUS	gene	21284508	21301638	.	-	.	ID=g9688;
OX465275.1_Tachina_grossa_genome_assembly,_chromosome:_2	AUGUSTUS	mRNA	21284508	21301638	0.68	-	.	ID=g9688.t1;Parent=g9688;
OX465275.1_Tachina_grossa_genome_assembly,_chromosome:_2	AUGUSTUS	stop_codon	21284508	21284510	.	-	0	ID=g9688.t1.stop1;Parent=g9688.t1;
OX465275.1_Tachina_grossa_genome_assembly,_chromosome:_2	AUGUSTUS	CDS	21284508	21285604	1	-	2	ID=g9688.t1.CDS1;Parent=g9688.t1;
OX465275.1_Tachina_grossa_genome_assembly,_chromosome:_2	AUGUSTUS	exon	21284508	21285604	.	-	.	ID=g9688.t1.exon1;Parent=g9688.t1;
OX465275.1_Tachina_grossa_genome_assembly,_chromosome:_2	AUGUSTUS	intron	21285605	21301613	0.68	-	.	ID=g9688.t1.intron1;Parent=g9688.t1;
OX465275.1_Tachina_grossa_genome_assembly,_chromosome:_2	AUGUSTUS	CDS	21301614	21301638	0.68	-	0	ID=g9688.t1.CDS2;Parent=g9688.t1;
OX465275.1_Tachina_grossa_genome_assembly,_chromosome:_2	AUGUSTUS	exon	21301614	21301638	.	-	.	ID=g9688.t1.exon2;Parent=g9688.t1;
OX465275.1_Tachina_grossa_genome_assembly,_chromosome:_2	AUGUSTUS	start_codon	21301636	21301638	.	-	0	ID=g9688.t1.start1;Parent=g9688.t1;
OX465275.1_Tachina_grossa_genome_assembly,_chromosome:_2	AUGUSTUS	gene	21367282	21371307	.	-	.	ID=g9689;
OX465275.1_Tachina_grossa_genome_assembly,_chromosome:_2	AUGUSTUS	mRNA	21367282	21371307	0.91	-	.	ID=g9689.t1;Parent=g9689;
OX465275.1_Tachina_grossa_genome_assembly,_chromosome:_2	AUGUSTUS	stop_codon	21367282	21367284	.	-	0	ID=g9689.t1.stop1;Parent=g9689.t1;
OX465275.1_Tachina_grossa_genome_assembly,_chromosome:_2	AUGUSTUS	CDS	21367282	21367352	0.91	-	2	ID=g9689.t1.CDS1;Parent=g9689.t1;
OX465275.1_Tachina_grossa_genome_assembly,_chromosome:_2	AUGUSTUS	exon	21367282	21367352	.	-	.	ID=g9689.t1.exon1;Parent=g9689.t1;
OX465275.1_Tachina_grossa_genome_assembly,_chromosome:_2	AUGUSTUS	intron	21367353	21367490	0.91	-	.	ID=g9689.t1.intron1;Parent=g9689.t1;
OX465275.1_Tachina_grossa_genome_assembly,_chromosome:_2	AUGUSTUS	CDS	21367491	21367710	0.91	-	0	ID=g9689.t1.CDS2;Parent=g9689.t1;
OX465275.1_Tachina_grossa_genome_assembly,_chromosome:_2	AUGUSTUS	exon	21367491	21367710	.	-	.	ID=g9689.t1.exon2;Parent=g9689.t1;
OX465275.1_Tachina_grossa_genome_assembly,_chromosome:_2	AUGUSTUS	intron	21367711	21368021	1	-	.	ID=g9689.t1.intron2;Parent=g9689.t1;
OX465275.1_Tachina_grossa_genome_assembly,_chromosome:_2	AUGUSTUS	CDS	21368022	21368291	1	-	0	ID=g9689.t1.CDS3;Parent=g9689.t1;
OX465275.1_Tachina_grossa_genome_assembly,_chromosome:_2	AUGUSTUS	exon	21368022	21368291	.	-	.	ID=g9689.t1.exon3;Parent=g9689.t1;
OX465275.1_Tachina_grossa_genome_assembly,_chromosome:_2	AUGUSTUS	intron	21368292	21368438	1	-	.	ID=g9689.t1.intron3;Parent=g9689.t1;
OX465275.1_Tachina_grossa_genome_assembly,_chromosome:_2	AUGUSTUS	CDS	21368439	21368934	1	-	1	ID=g9689.t1.CDS4;Parent=g9689.t1;
OX465275.1_Tachina_grossa_genome_assembly,_chromosome:_2	AUGUSTUS	exon	21368439	21368934	.	-	.	ID=g9689.t1.exon4;Parent=g9689.t1;
OX465275.1_Tachina_grossa_genome_assembly,_chromosome:_2	AUGUSTUS	intron	21368935	21370843	1	-	.	ID=g9689.t1.intron4;Parent=g9689.t1;
OX465275.1_Tachina_grossa_genome_assembly,_chromosome:_2	AUGUSTUS	CDS	21370844	21371307	1	-	0	ID=g9689.t1.CDS5;Parent=g9689.t1;
OX465275.1_Tachina_grossa_genome_assembly,_chromosome:_2	AUGUSTUS	exon	21370844	21371307	.	-	.	ID=g9689.t1.exon5;Parent=g9689.t1;
OX465275.1_Tachina_grossa_genome_assembly,_chromosome:_2	AUGUSTUS	start_codon	21371305	21371307	.	-	0	ID=g9689.t1.start1;Parent=g9689.t1;
OX465275.1_Tachina_grossa_genome_assembly,_chromosome:_2	AUGUSTUS	mRNA	21367282	21371307	0.93	-	.	ID=g9689.t2;Parent=g9689;
OX465275.1_Tachina_grossa_genome_assembly,_chromosome:_2	AUGUSTUS	stop_codon	21367282	21367284	.	-	0	ID=g9689.t2.stop1;Parent=g9689.t2;
OX465275.1_Tachina_grossa_genome_assembly,_chromosome:_2	AUGUSTUS	CDS	21367282	21367352	0.93	-	2	ID=g9689.t2.CDS1;Parent=g9689.t2;
OX465275.1_Tachina_grossa_genome_assembly,_chromosome:_2	AUGUSTUS	exon	21367282	21367352	.	-	.	ID=g9689.t2.exon1;Parent=g9689.t2;
OX465275.1_Tachina_grossa_genome_assembly,_chromosome:_2	AUGUSTUS	intron	21367353	21367490	0.93	-	.	ID=g9689.t2.intron1;Parent=g9689.t2;
OX465275.1_Tachina_grossa_genome_assembly,_chromosome:_2	AUGUSTUS	CDS	21367491	21367710	0.93	-	0	ID=g9689.t2.CDS2;Parent=g9689.t2;
OX465275.1_Tachina_grossa_genome_assembly,_chromosome:_2	AUGUSTUS	exon	21367491	21367710	.	-	.	ID=g9689.t2.exon2;Parent=g9689.t2;
OX465275.1_Tachina_grossa_genome_assembly,_chromosome:_2	AUGUSTUS	intron	21367711	21368021	1	-	.	ID=g9689.t2.intron2;Parent=g9689.t2;
OX465275.1_Tachina_grossa_genome_assembly,_chromosome:_2	AUGUSTUS	CDS	21368022	21368291	1	-	0	ID=g9689.t2.CDS3;Parent=g9689.t2;
OX465275.1_Tachina_grossa_genome_assembly,_chromosome:_2	AUGUSTUS	exon	21368022	21368291	.	-	.	ID=g9689.t2.exon3;Parent=g9689.t2;
OX465275.1_Tachina_grossa_genome_assembly,_chromosome:_2	AUGUSTUS	intron	21368292	21368411	1	-	.	ID=g9689.t2.intron3;Parent=g9689.t2;
OX465275.1_Tachina_grossa_genome_assembly,_chromosome:_2	AUGUSTUS	CDS	21368412	21368934	1	-	1	ID=g9689.t2.CDS4;Parent=g9689.t2;
OX465275.1_Tachina_grossa_genome_assembly,_chromosome:_2	AUGUSTUS	exon	21368412	21368934	.	-	.	ID=g9689.t2.exon4;Parent=g9689.t2;
OX465275.1_Tachina_grossa_genome_assembly,_chromosome:_2	AUGUSTUS	intron	21368935	21370843	1	-	.	ID=g9689.t2.intron4;Parent=g9689.t2;
OX465275.1_Tachina_grossa_genome_assembly,_chromosome:_2	AUGUSTUS	CDS	21370844	21371307	1	-	0	ID=g9689.t2.CDS5;Parent=g9689.t2;
OX465275.1_Tachina_grossa_genome_assembly,_chromosome:_2	AUGUSTUS	exon	21370844	21371307	.	-	.	ID=g9689.t2.exon5;Parent=g9689.t2;
OX465275.1_Tachina_grossa_genome_assembly,_chromosome:_2	AUGUSTUS	start_codon	21371305	21371307	.	-	0	ID=g9689.t2.start1;Parent=g9689.t2;
OX465275.1_Tachina_grossa_genome_assembly,_chromosome:_2	AUGUSTUS	gene	21503085	21503375	.	+	.	ID=g9690;
OX465275.1_Tachina_grossa_genome_assembly,_chromosome:_2	AUGUSTUS	mRNA	21503085	21503375	1	+	.	ID=g9690.t1;Parent=g9690;
OX465275.1_Tachina_grossa_genome_assembly,_chromosome:_2	AUGUSTUS	start_codon	21503085	21503087	.	+	0	ID=g9690.t1.start1;Parent=g9690.t1;
OX465275.1_Tachina_grossa_genome_assembly,_chromosome:_2	AUGUSTUS	CDS	21503085	21503375	1	+	0	ID=g9690.t1.CDS1;Parent=g9690.t1;
OX465275.1_Tachina_grossa_genome_assembly,_chromosome:_2	AUGUSTUS	exon	21503085	21503375	.	+	.	ID=g9690.t1.exon1;Parent=g9690.t1;
OX465275.1_Tachina_grossa_genome_assembly,_chromosome:_2	AUGUSTUS	stop_codon	21503373	21503375	.	+	0	ID=g9690.t1.stop1;Parent=g9690.t1;
OX465275.1_Tachina_grossa_genome_assembly,_chromosome:_2	GeneMark.hmm3	gene	21506483	21506800	.	-	.	ID=g9691;
OX465275.1_Tachina_grossa_genome_assembly,_chromosome:_2	GeneMark.hmm3	mRNA	21506483	21506800	.	-	.	ID=g9691.t1;Parent=g9691;
OX465275.1_Tachina_grossa_genome_assembly,_chromosome:_2	GeneMark.hmm3	CDS	21506483	21506800	.	-	0	ID=g9691.t1.CDS1;Parent=g9691.t1;
OX465275.1_Tachina_grossa_genome_assembly,_chromosome:_2	GeneMark.hmm3	exon	21506483	21506800	.	-	0	ID=g9691.t1.exon1;Parent=g9691.t1;
OX465275.1_Tachina_grossa_genome_assembly,_chromosome:_2	AUGUSTUS	gene	21506483	21507188	.	-	.	ID=g9692;
OX465275.1_Tachina_grossa_genome_assembly,_chromosome:_2	AUGUSTUS	mRNA	21506483	21507188	1	-	.	ID=g9692.t1;Parent=g9692;
OX465275.1_Tachina_grossa_genome_assembly,_chromosome:_2	AUGUSTUS	stop_codon	21506483	21506485	.	-	0	ID=g9692.t1.stop1;Parent=g9692.t1;
OX465275.1_Tachina_grossa_genome_assembly,_chromosome:_2	AUGUSTUS	CDS	21506483	21506831	1	-	1	ID=g9692.t1.CDS1;Parent=g9692.t1;
OX465275.1_Tachina_grossa_genome_assembly,_chromosome:_2	AUGUSTUS	exon	21506483	21506831	.	-	.	ID=g9692.t1.exon1;Parent=g9692.t1;
OX465275.1_Tachina_grossa_genome_assembly,_chromosome:_2	AUGUSTUS	intron	21506832	21507129	1	-	.	ID=g9692.t1.intron1;Parent=g9692.t1;
OX465275.1_Tachina_grossa_genome_assembly,_chromosome:_2	AUGUSTUS	CDS	21507130	21507188	1	-	0	ID=g9692.t1.CDS2;Parent=g9692.t1;
OX465275.1_Tachina_grossa_genome_assembly,_chromosome:_2	AUGUSTUS	exon	21507130	21507188	.	-	.	ID=g9692.t1.exon2;Parent=g9692.t1;
OX465275.1_Tachina_grossa_genome_assembly,_chromosome:_2	AUGUSTUS	start_codon	21507186	21507188	.	-	0	ID=g9692.t1.start1;Parent=g9692.t1;
OX465275.1_Tachina_grossa_genome_assembly,_chromosome:_2	AUGUSTUS	gene	21727437	21728039	.	-	.	ID=g9693;
OX465275.1_Tachina_grossa_genome_assembly,_chromosome:_2	AUGUSTUS	mRNA	21727437	21728039	1	-	.	ID=g9693.t1;Parent=g9693;
OX465275.1_Tachina_grossa_genome_assembly,_chromosome:_2	AUGUSTUS	stop_codon	21727437	21727439	.	-	0	ID=g9693.t1.stop1;Parent=g9693.t1;
OX465275.1_Tachina_grossa_genome_assembly,_chromosome:_2	AUGUSTUS	CDS	21727437	21728039	1	-	0	ID=g9693.t1.CDS1;Parent=g9693.t1;
OX465275.1_Tachina_grossa_genome_assembly,_chromosome:_2	AUGUSTUS	exon	21727437	21728039	.	-	.	ID=g9693.t1.exon1;Parent=g9693.t1;
OX465275.1_Tachina_grossa_genome_assembly,_chromosome:_2	AUGUSTUS	start_codon	21728037	21728039	.	-	0	ID=g9693.t1.start1;Parent=g9693.t1;
OX465275.1_Tachina_grossa_genome_assembly,_chromosome:_2	AUGUSTUS	gene	21754923	21787288	.	+	.	ID=g9694;
OX465275.1_Tachina_grossa_genome_assembly,_chromosome:_2	AUGUSTUS	mRNA	21754923	21786511	1	+	.	ID=g9694.t1;Parent=g9694;
OX465275.1_Tachina_grossa_genome_assembly,_chromosome:_2	AUGUSTUS	start_codon	21754923	21754925	.	+	0	ID=g9694.t1.start1;Parent=g9694.t1;
OX465275.1_Tachina_grossa_genome_assembly,_chromosome:_2	AUGUSTUS	CDS	21754923	21755039	1	+	0	ID=g9694.t1.CDS1;Parent=g9694.t1;
OX465275.1_Tachina_grossa_genome_assembly,_chromosome:_2	AUGUSTUS	exon	21754923	21755039	.	+	.	ID=g9694.t1.exon1;Parent=g9694.t1;
OX465275.1_Tachina_grossa_genome_assembly,_chromosome:_2	AUGUSTUS	intron	21755040	21767045	1	+	.	ID=g9694.t1.intron1;Parent=g9694.t1;
OX465275.1_Tachina_grossa_genome_assembly,_chromosome:_2	AUGUSTUS	CDS	21767046	21767162	1	+	0	ID=g9694.t1.CDS2;Parent=g9694.t1;
OX465275.1_Tachina_grossa_genome_assembly,_chromosome:_2	AUGUSTUS	exon	21767046	21767162	.	+	.	ID=g9694.t1.exon2;Parent=g9694.t1;
OX465275.1_Tachina_grossa_genome_assembly,_chromosome:_2	AUGUSTUS	intron	21767163	21767223	1	+	.	ID=g9694.t1.intron2;Parent=g9694.t1;
OX465275.1_Tachina_grossa_genome_assembly,_chromosome:_2	AUGUSTUS	CDS	21767224	21767445	1	+	0	ID=g9694.t1.CDS3;Parent=g9694.t1;
OX465275.1_Tachina_grossa_genome_assembly,_chromosome:_2	AUGUSTUS	exon	21767224	21767445	.	+	.	ID=g9694.t1.exon3;Parent=g9694.t1;
OX465275.1_Tachina_grossa_genome_assembly,_chromosome:_2	AUGUSTUS	intron	21767446	21767524	1	+	.	ID=g9694.t1.intron3;Parent=g9694.t1;
OX465275.1_Tachina_grossa_genome_assembly,_chromosome:_2	AUGUSTUS	CDS	21767525	21767636	1	+	0	ID=g9694.t1.CDS4;Parent=g9694.t1;
OX465275.1_Tachina_grossa_genome_assembly,_chromosome:_2	AUGUSTUS	exon	21767525	21767636	.	+	.	ID=g9694.t1.exon4;Parent=g9694.t1;
OX465275.1_Tachina_grossa_genome_assembly,_chromosome:_2	AUGUSTUS	intron	21767637	21774445	1	+	.	ID=g9694.t1.intron4;Parent=g9694.t1;
OX465275.1_Tachina_grossa_genome_assembly,_chromosome:_2	AUGUSTUS	CDS	21774446	21774942	1	+	2	ID=g9694.t1.CDS5;Parent=g9694.t1;
OX465275.1_Tachina_grossa_genome_assembly,_chromosome:_2	AUGUSTUS	exon	21774446	21774942	.	+	.	ID=g9694.t1.exon5;Parent=g9694.t1;
OX465275.1_Tachina_grossa_genome_assembly,_chromosome:_2	AUGUSTUS	intron	21774943	21775003	1	+	.	ID=g9694.t1.intron5;Parent=g9694.t1;
OX465275.1_Tachina_grossa_genome_assembly,_chromosome:_2	AUGUSTUS	CDS	21775004	21775171	1	+	0	ID=g9694.t1.CDS6;Parent=g9694.t1;
OX465275.1_Tachina_grossa_genome_assembly,_chromosome:_2	AUGUSTUS	exon	21775004	21775171	.	+	.	ID=g9694.t1.exon6;Parent=g9694.t1;
OX465275.1_Tachina_grossa_genome_assembly,_chromosome:_2	AUGUSTUS	intron	21775172	21777054	1	+	.	ID=g9694.t1.intron6;Parent=g9694.t1;
OX465275.1_Tachina_grossa_genome_assembly,_chromosome:_2	AUGUSTUS	CDS	21777055	21777169	1	+	0	ID=g9694.t1.CDS7;Parent=g9694.t1;
OX465275.1_Tachina_grossa_genome_assembly,_chromosome:_2	AUGUSTUS	exon	21777055	21777169	.	+	.	ID=g9694.t1.exon7;Parent=g9694.t1;
OX465275.1_Tachina_grossa_genome_assembly,_chromosome:_2	AUGUSTUS	intron	21777170	21777669	1	+	.	ID=g9694.t1.intron7;Parent=g9694.t1;
OX465275.1_Tachina_grossa_genome_assembly,_chromosome:_2	AUGUSTUS	CDS	21777670	21777927	1	+	2	ID=g9694.t1.CDS8;Parent=g9694.t1;
OX465275.1_Tachina_grossa_genome_assembly,_chromosome:_2	AUGUSTUS	exon	21777670	21777927	.	+	.	ID=g9694.t1.exon8;Parent=g9694.t1;
OX465275.1_Tachina_grossa_genome_assembly,_chromosome:_2	AUGUSTUS	intron	21777928	21786005	1	+	.	ID=g9694.t1.intron8;Parent=g9694.t1;
OX465275.1_Tachina_grossa_genome_assembly,_chromosome:_2	AUGUSTUS	CDS	21786006	21786511	1	+	2	ID=g9694.t1.CDS9;Parent=g9694.t1;
OX465275.1_Tachina_grossa_genome_assembly,_chromosome:_2	AUGUSTUS	exon	21786006	21786511	.	+	.	ID=g9694.t1.exon9;Parent=g9694.t1;
OX465275.1_Tachina_grossa_genome_assembly,_chromosome:_2	AUGUSTUS	stop_codon	21786509	21786511	.	+	0	ID=g9694.t1.stop1;Parent=g9694.t1;
OX465275.1_Tachina_grossa_genome_assembly,_chromosome:_2	AUGUSTUS	mRNA	21754923	21787288	0.85	+	.	ID=g9694.t2;Parent=g9694;
OX465275.1_Tachina_grossa_genome_assembly,_chromosome:_2	AUGUSTUS	start_codon	21754923	21754925	.	+	0	ID=g9694.t2.start1;Parent=g9694.t2;
OX465275.1_Tachina_grossa_genome_assembly,_chromosome:_2	AUGUSTUS	CDS	21754923	21755039	1	+	0	ID=g9694.t2.CDS1;Parent=g9694.t2;
OX465275.1_Tachina_grossa_genome_assembly,_chromosome:_2	AUGUSTUS	exon	21754923	21755039	.	+	.	ID=g9694.t2.exon1;Parent=g9694.t2;
OX465275.1_Tachina_grossa_genome_assembly,_chromosome:_2	AUGUSTUS	intron	21755040	21767045	1	+	.	ID=g9694.t2.intron1;Parent=g9694.t2;
OX465275.1_Tachina_grossa_genome_assembly,_chromosome:_2	AUGUSTUS	CDS	21767046	21767162	1	+	0	ID=g9694.t2.CDS2;Parent=g9694.t2;
OX465275.1_Tachina_grossa_genome_assembly,_chromosome:_2	AUGUSTUS	exon	21767046	21767162	.	+	.	ID=g9694.t2.exon2;Parent=g9694.t2;
OX465275.1_Tachina_grossa_genome_assembly,_chromosome:_2	AUGUSTUS	intron	21767163	21767223	1	+	.	ID=g9694.t2.intron2;Parent=g9694.t2;
OX465275.1_Tachina_grossa_genome_assembly,_chromosome:_2	AUGUSTUS	CDS	21767224	21767445	1	+	0	ID=g9694.t2.CDS3;Parent=g9694.t2;
OX465275.1_Tachina_grossa_genome_assembly,_chromosome:_2	AUGUSTUS	exon	21767224	21767445	.	+	.	ID=g9694.t2.exon3;Parent=g9694.t2;
OX465275.1_Tachina_grossa_genome_assembly,_chromosome:_2	AUGUSTUS	intron	21767446	21767524	1	+	.	ID=g9694.t2.intron3;Parent=g9694.t2;
OX465275.1_Tachina_grossa_genome_assembly,_chromosome:_2	AUGUSTUS	CDS	21767525	21767636	0.92	+	0	ID=g9694.t2.CDS4;Parent=g9694.t2;
OX465275.1_Tachina_grossa_genome_assembly,_chromosome:_2	AUGUSTUS	exon	21767525	21767636	.	+	.	ID=g9694.t2.exon4;Parent=g9694.t2;
OX465275.1_Tachina_grossa_genome_assembly,_chromosome:_2	AUGUSTUS	intron	21767637	21770682	0.92	+	.	ID=g9694.t2.intron4;Parent=g9694.t2;
OX465275.1_Tachina_grossa_genome_assembly,_chromosome:_2	AUGUSTUS	CDS	21770683	21770718	1	+	2	ID=g9694.t2.CDS5;Parent=g9694.t2;
OX465275.1_Tachina_grossa_genome_assembly,_chromosome:_2	AUGUSTUS	exon	21770683	21770718	.	+	.	ID=g9694.t2.exon5;Parent=g9694.t2;
OX465275.1_Tachina_grossa_genome_assembly,_chromosome:_2	AUGUSTUS	intron	21770719	21774457	1	+	.	ID=g9694.t2.intron5;Parent=g9694.t2;
OX465275.1_Tachina_grossa_genome_assembly,_chromosome:_2	AUGUSTUS	CDS	21774458	21774942	1	+	2	ID=g9694.t2.CDS6;Parent=g9694.t2;
OX465275.1_Tachina_grossa_genome_assembly,_chromosome:_2	AUGUSTUS	exon	21774458	21774942	.	+	.	ID=g9694.t2.exon6;Parent=g9694.t2;
OX465275.1_Tachina_grossa_genome_assembly,_chromosome:_2	AUGUSTUS	intron	21774943	21775003	1	+	.	ID=g9694.t2.intron6;Parent=g9694.t2;
OX465275.1_Tachina_grossa_genome_assembly,_chromosome:_2	AUGUSTUS	CDS	21775004	21775171	1	+	0	ID=g9694.t2.CDS7;Parent=g9694.t2;
OX465275.1_Tachina_grossa_genome_assembly,_chromosome:_2	AUGUSTUS	exon	21775004	21775171	.	+	.	ID=g9694.t2.exon7;Parent=g9694.t2;
OX465275.1_Tachina_grossa_genome_assembly,_chromosome:_2	AUGUSTUS	intron	21775172	21777054	1	+	.	ID=g9694.t2.intron7;Parent=g9694.t2;
OX465275.1_Tachina_grossa_genome_assembly,_chromosome:_2	AUGUSTUS	CDS	21777055	21777169	1	+	0	ID=g9694.t2.CDS8;Parent=g9694.t2;
OX465275.1_Tachina_grossa_genome_assembly,_chromosome:_2	AUGUSTUS	exon	21777055	21777169	.	+	.	ID=g9694.t2.exon8;Parent=g9694.t2;
OX465275.1_Tachina_grossa_genome_assembly,_chromosome:_2	AUGUSTUS	intron	21777170	21777669	1	+	.	ID=g9694.t2.intron8;Parent=g9694.t2;
OX465275.1_Tachina_grossa_genome_assembly,_chromosome:_2	AUGUSTUS	CDS	21777670	21777927	1	+	2	ID=g9694.t2.CDS9;Parent=g9694.t2;
OX465275.1_Tachina_grossa_genome_assembly,_chromosome:_2	AUGUSTUS	exon	21777670	21777927	.	+	.	ID=g9694.t2.exon9;Parent=g9694.t2;
OX465275.1_Tachina_grossa_genome_assembly,_chromosome:_2	AUGUSTUS	intron	21777928	21786005	1	+	.	ID=g9694.t2.intron9;Parent=g9694.t2;
OX465275.1_Tachina_grossa_genome_assembly,_chromosome:_2	AUGUSTUS	CDS	21786006	21786507	0.92	+	2	ID=g9694.t2.CDS10;Parent=g9694.t2;
OX465275.1_Tachina_grossa_genome_assembly,_chromosome:_2	AUGUSTUS	exon	21786006	21786507	.	+	.	ID=g9694.t2.exon10;Parent=g9694.t2;
OX465275.1_Tachina_grossa_genome_assembly,_chromosome:_2	AUGUSTUS	intron	21786508	21786591	0.92	+	.	ID=g9694.t2.intron10;Parent=g9694.t2;
OX465275.1_Tachina_grossa_genome_assembly,_chromosome:_2	AUGUSTUS	CDS	21786592	21787288	0.92	+	1	ID=g9694.t2.CDS11;Parent=g9694.t2;
OX465275.1_Tachina_grossa_genome_assembly,_chromosome:_2	AUGUSTUS	exon	21786592	21787288	.	+	.	ID=g9694.t2.exon11;Parent=g9694.t2;
OX465275.1_Tachina_grossa_genome_assembly,_chromosome:_2	AUGUSTUS	stop_codon	21787286	21787288	.	+	0	ID=g9694.t2.stop1;Parent=g9694.t2;
OX465275.1_Tachina_grossa_genome_assembly,_chromosome:_2	AUGUSTUS	mRNA	21754923	21786511	0.95	+	.	ID=g9694.t3;Parent=g9694;
OX465275.1_Tachina_grossa_genome_assembly,_chromosome:_2	AUGUSTUS	start_codon	21754923	21754925	.	+	0	ID=g9694.t3.start1;Parent=g9694.t3;
OX465275.1_Tachina_grossa_genome_assembly,_chromosome:_2	AUGUSTUS	CDS	21754923	21755039	1	+	0	ID=g9694.t3.CDS1;Parent=g9694.t3;
OX465275.1_Tachina_grossa_genome_assembly,_chromosome:_2	AUGUSTUS	exon	21754923	21755039	.	+	.	ID=g9694.t3.exon1;Parent=g9694.t3;
OX465275.1_Tachina_grossa_genome_assembly,_chromosome:_2	AUGUSTUS	intron	21755040	21767045	1	+	.	ID=g9694.t3.intron1;Parent=g9694.t3;
OX465275.1_Tachina_grossa_genome_assembly,_chromosome:_2	AUGUSTUS	CDS	21767046	21767162	1	+	0	ID=g9694.t3.CDS2;Parent=g9694.t3;
OX465275.1_Tachina_grossa_genome_assembly,_chromosome:_2	AUGUSTUS	exon	21767046	21767162	.	+	.	ID=g9694.t3.exon2;Parent=g9694.t3;
OX465275.1_Tachina_grossa_genome_assembly,_chromosome:_2	AUGUSTUS	intron	21767163	21767223	1	+	.	ID=g9694.t3.intron2;Parent=g9694.t3;
OX465275.1_Tachina_grossa_genome_assembly,_chromosome:_2	AUGUSTUS	CDS	21767224	21767445	1	+	0	ID=g9694.t3.CDS3;Parent=g9694.t3;
OX465275.1_Tachina_grossa_genome_assembly,_chromosome:_2	AUGUSTUS	exon	21767224	21767445	.	+	.	ID=g9694.t3.exon3;Parent=g9694.t3;
OX465275.1_Tachina_grossa_genome_assembly,_chromosome:_2	AUGUSTUS	intron	21767446	21767524	1	+	.	ID=g9694.t3.intron3;Parent=g9694.t3;
OX465275.1_Tachina_grossa_genome_assembly,_chromosome:_2	AUGUSTUS	CDS	21767525	21767636	0.95	+	0	ID=g9694.t3.CDS4;Parent=g9694.t3;
OX465275.1_Tachina_grossa_genome_assembly,_chromosome:_2	AUGUSTUS	exon	21767525	21767636	.	+	.	ID=g9694.t3.exon4;Parent=g9694.t3;
OX465275.1_Tachina_grossa_genome_assembly,_chromosome:_2	AUGUSTUS	intron	21767637	21770682	0.95	+	.	ID=g9694.t3.intron4;Parent=g9694.t3;
OX465275.1_Tachina_grossa_genome_assembly,_chromosome:_2	AUGUSTUS	CDS	21770683	21770718	1	+	2	ID=g9694.t3.CDS5;Parent=g9694.t3;
OX465275.1_Tachina_grossa_genome_assembly,_chromosome:_2	AUGUSTUS	exon	21770683	21770718	.	+	.	ID=g9694.t3.exon5;Parent=g9694.t3;
OX465275.1_Tachina_grossa_genome_assembly,_chromosome:_2	AUGUSTUS	intron	21770719	21774457	1	+	.	ID=g9694.t3.intron5;Parent=g9694.t3;
OX465275.1_Tachina_grossa_genome_assembly,_chromosome:_2	AUGUSTUS	CDS	21774458	21774942	1	+	2	ID=g9694.t3.CDS6;Parent=g9694.t3;
OX465275.1_Tachina_grossa_genome_assembly,_chromosome:_2	AUGUSTUS	exon	21774458	21774942	.	+	.	ID=g9694.t3.exon6;Parent=g9694.t3;
OX465275.1_Tachina_grossa_genome_assembly,_chromosome:_2	AUGUSTUS	intron	21774943	21775003	1	+	.	ID=g9694.t3.intron6;Parent=g9694.t3;
OX465275.1_Tachina_grossa_genome_assembly,_chromosome:_2	AUGUSTUS	CDS	21775004	21775171	1	+	0	ID=g9694.t3.CDS7;Parent=g9694.t3;
OX465275.1_Tachina_grossa_genome_assembly,_chromosome:_2	AUGUSTUS	exon	21775004	21775171	.	+	.	ID=g9694.t3.exon7;Parent=g9694.t3;
OX465275.1_Tachina_grossa_genome_assembly,_chromosome:_2	AUGUSTUS	intron	21775172	21777054	1	+	.	ID=g9694.t3.intron7;Parent=g9694.t3;
OX465275.1_Tachina_grossa_genome_assembly,_chromosome:_2	AUGUSTUS	CDS	21777055	21777169	1	+	0	ID=g9694.t3.CDS8;Parent=g9694.t3;
OX465275.1_Tachina_grossa_genome_assembly,_chromosome:_2	AUGUSTUS	exon	21777055	21777169	.	+	.	ID=g9694.t3.exon8;Parent=g9694.t3;
OX465275.1_Tachina_grossa_genome_assembly,_chromosome:_2	AUGUSTUS	intron	21777170	21777669	1	+	.	ID=g9694.t3.intron8;Parent=g9694.t3;
OX465275.1_Tachina_grossa_genome_assembly,_chromosome:_2	AUGUSTUS	CDS	21777670	21777927	1	+	2	ID=g9694.t3.CDS9;Parent=g9694.t3;
OX465275.1_Tachina_grossa_genome_assembly,_chromosome:_2	AUGUSTUS	exon	21777670	21777927	.	+	.	ID=g9694.t3.exon9;Parent=g9694.t3;
OX465275.1_Tachina_grossa_genome_assembly,_chromosome:_2	AUGUSTUS	intron	21777928	21786005	1	+	.	ID=g9694.t3.intron9;Parent=g9694.t3;
OX465275.1_Tachina_grossa_genome_assembly,_chromosome:_2	AUGUSTUS	CDS	21786006	21786511	1	+	2	ID=g9694.t3.CDS10;Parent=g9694.t3;
OX465275.1_Tachina_grossa_genome_assembly,_chromosome:_2	AUGUSTUS	exon	21786006	21786511	.	+	.	ID=g9694.t3.exon10;Parent=g9694.t3;
OX465275.1_Tachina_grossa_genome_assembly,_chromosome:_2	AUGUSTUS	stop_codon	21786509	21786511	.	+	0	ID=g9694.t3.stop1;Parent=g9694.t3;
OX465275.1_Tachina_grossa_genome_assembly,_chromosome:_2	AUGUSTUS	mRNA	21786570	21787288	1	+	.	ID=g9694.t4;Parent=g9694;
OX465275.1_Tachina_grossa_genome_assembly,_chromosome:_2	AUGUSTUS	start_codon	21786570	21786572	.	+	0	ID=g9694.t4.start1;Parent=g9694.t4;
OX465275.1_Tachina_grossa_genome_assembly,_chromosome:_2	AUGUSTUS	CDS	21786570	21786617	1	+	0	ID=g9694.t4.CDS1;Parent=g9694.t4;
OX465275.1_Tachina_grossa_genome_assembly,_chromosome:_2	AUGUSTUS	exon	21786570	21786617	.	+	.	ID=g9694.t4.exon1;Parent=g9694.t4;
OX465275.1_Tachina_grossa_genome_assembly,_chromosome:_2	AUGUSTUS	intron	21786618	21786679	1	+	.	ID=g9694.t4.intron1;Parent=g9694.t4;
OX465275.1_Tachina_grossa_genome_assembly,_chromosome:_2	AUGUSTUS	CDS	21786680	21787288	1	+	0	ID=g9694.t4.CDS2;Parent=g9694.t4;
OX465275.1_Tachina_grossa_genome_assembly,_chromosome:_2	AUGUSTUS	exon	21786680	21787288	.	+	.	ID=g9694.t4.exon2;Parent=g9694.t4;
OX465275.1_Tachina_grossa_genome_assembly,_chromosome:_2	AUGUSTUS	stop_codon	21787286	21787288	.	+	0	ID=g9694.t4.stop1;Parent=g9694.t4;
OX465275.1_Tachina_grossa_genome_assembly,_chromosome:_2	AUGUSTUS	gene	21803947	21804941	.	+	.	ID=g9695;
OX465275.1_Tachina_grossa_genome_assembly,_chromosome:_2	AUGUSTUS	mRNA	21803947	21804415	1	+	.	ID=g9695.t1;Parent=g9695;
OX465275.1_Tachina_grossa_genome_assembly,_chromosome:_2	AUGUSTUS	start_codon	21803947	21803949	.	+	0	ID=g9695.t1.start1;Parent=g9695.t1;
OX465275.1_Tachina_grossa_genome_assembly,_chromosome:_2	AUGUSTUS	CDS	21803947	21804101	1	+	0	ID=g9695.t1.CDS1;Parent=g9695.t1;
OX465275.1_Tachina_grossa_genome_assembly,_chromosome:_2	AUGUSTUS	exon	21803947	21804101	.	+	.	ID=g9695.t1.exon1;Parent=g9695.t1;
OX465275.1_Tachina_grossa_genome_assembly,_chromosome:_2	AUGUSTUS	intron	21804102	21804162	1	+	.	ID=g9695.t1.intron1;Parent=g9695.t1;
OX465275.1_Tachina_grossa_genome_assembly,_chromosome:_2	AUGUSTUS	CDS	21804163	21804415	1	+	1	ID=g9695.t1.CDS2;Parent=g9695.t1;
OX465275.1_Tachina_grossa_genome_assembly,_chromosome:_2	AUGUSTUS	exon	21804163	21804415	.	+	.	ID=g9695.t1.exon2;Parent=g9695.t1;
OX465275.1_Tachina_grossa_genome_assembly,_chromosome:_2	AUGUSTUS	stop_codon	21804413	21804415	.	+	0	ID=g9695.t1.stop1;Parent=g9695.t1;
OX465275.1_Tachina_grossa_genome_assembly,_chromosome:_2	AUGUSTUS	mRNA	21803947	21804941	1	+	.	ID=g9695.t2;Parent=g9695;
OX465275.1_Tachina_grossa_genome_assembly,_chromosome:_2	AUGUSTUS	start_codon	21803947	21803949	.	+	0	ID=g9695.t2.start1;Parent=g9695.t2;
OX465275.1_Tachina_grossa_genome_assembly,_chromosome:_2	AUGUSTUS	CDS	21803947	21804101	1	+	0	ID=g9695.t2.CDS1;Parent=g9695.t2;
OX465275.1_Tachina_grossa_genome_assembly,_chromosome:_2	AUGUSTUS	exon	21803947	21804101	.	+	.	ID=g9695.t2.exon1;Parent=g9695.t2;
OX465275.1_Tachina_grossa_genome_assembly,_chromosome:_2	AUGUSTUS	intron	21804102	21804162	1	+	.	ID=g9695.t2.intron1;Parent=g9695.t2;
OX465275.1_Tachina_grossa_genome_assembly,_chromosome:_2	AUGUSTUS	CDS	21804163	21804411	1	+	1	ID=g9695.t2.CDS2;Parent=g9695.t2;
OX465275.1_Tachina_grossa_genome_assembly,_chromosome:_2	AUGUSTUS	exon	21804163	21804411	.	+	.	ID=g9695.t2.exon2;Parent=g9695.t2;
OX465275.1_Tachina_grossa_genome_assembly,_chromosome:_2	AUGUSTUS	intron	21804412	21804904	1	+	.	ID=g9695.t2.intron2;Parent=g9695.t2;
OX465275.1_Tachina_grossa_genome_assembly,_chromosome:_2	AUGUSTUS	CDS	21804905	21804941	1	+	1	ID=g9695.t2.CDS3;Parent=g9695.t2;
OX465275.1_Tachina_grossa_genome_assembly,_chromosome:_2	AUGUSTUS	exon	21804905	21804941	.	+	.	ID=g9695.t2.exon3;Parent=g9695.t2;
OX465275.1_Tachina_grossa_genome_assembly,_chromosome:_2	AUGUSTUS	stop_codon	21804939	21804941	.	+	0	ID=g9695.t2.stop1;Parent=g9695.t2;
OX465275.1_Tachina_grossa_genome_assembly,_chromosome:_2	AUGUSTUS	gene	21885116	21886065	.	+	.	ID=g9696;
OX465275.1_Tachina_grossa_genome_assembly,_chromosome:_2	AUGUSTUS	mRNA	21885116	21886065	0.97	+	.	ID=g9696.t1;Parent=g9696;
OX465275.1_Tachina_grossa_genome_assembly,_chromosome:_2	AUGUSTUS	start_codon	21885116	21885118	.	+	0	ID=g9696.t1.start1;Parent=g9696.t1;
OX465275.1_Tachina_grossa_genome_assembly,_chromosome:_2	AUGUSTUS	CDS	21885116	21885222	0.98	+	0	ID=g9696.t1.CDS1;Parent=g9696.t1;
OX465275.1_Tachina_grossa_genome_assembly,_chromosome:_2	AUGUSTUS	exon	21885116	21885222	.	+	.	ID=g9696.t1.exon1;Parent=g9696.t1;
OX465275.1_Tachina_grossa_genome_assembly,_chromosome:_2	AUGUSTUS	intron	21885223	21885377	0.98	+	.	ID=g9696.t1.intron1;Parent=g9696.t1;
OX465275.1_Tachina_grossa_genome_assembly,_chromosome:_2	AUGUSTUS	CDS	21885378	21886065	0.98	+	1	ID=g9696.t1.CDS2;Parent=g9696.t1;
OX465275.1_Tachina_grossa_genome_assembly,_chromosome:_2	AUGUSTUS	exon	21885378	21886065	.	+	.	ID=g9696.t1.exon2;Parent=g9696.t1;
OX465275.1_Tachina_grossa_genome_assembly,_chromosome:_2	AUGUSTUS	stop_codon	21886063	21886065	.	+	0	ID=g9696.t1.stop1;Parent=g9696.t1;
OX465275.1_Tachina_grossa_genome_assembly,_chromosome:_2	AUGUSTUS	gene	22125414	22125836	.	+	.	ID=g9697;
OX465275.1_Tachina_grossa_genome_assembly,_chromosome:_2	AUGUSTUS	mRNA	22125414	22125836	0.88	+	.	ID=g9697.t1;Parent=g9697;
OX465275.1_Tachina_grossa_genome_assembly,_chromosome:_2	AUGUSTUS	start_codon	22125414	22125416	.	+	0	ID=g9697.t1.start1;Parent=g9697.t1;
OX465275.1_Tachina_grossa_genome_assembly,_chromosome:_2	AUGUSTUS	CDS	22125414	22125836	0.88	+	0	ID=g9697.t1.CDS1;Parent=g9697.t1;
OX465275.1_Tachina_grossa_genome_assembly,_chromosome:_2	AUGUSTUS	exon	22125414	22125836	.	+	.	ID=g9697.t1.exon1;Parent=g9697.t1;
OX465275.1_Tachina_grossa_genome_assembly,_chromosome:_2	AUGUSTUS	stop_codon	22125834	22125836	.	+	0	ID=g9697.t1.stop1;Parent=g9697.t1;
OX465275.1_Tachina_grossa_genome_assembly,_chromosome:_2	AUGUSTUS	gene	22136087	22137802	.	-	.	ID=g9698;
OX465275.1_Tachina_grossa_genome_assembly,_chromosome:_2	AUGUSTUS	mRNA	22136087	22137802	1	-	.	ID=g9698.t1;Parent=g9698;
OX465275.1_Tachina_grossa_genome_assembly,_chromosome:_2	AUGUSTUS	stop_codon	22136087	22136089	.	-	0	ID=g9698.t1.stop1;Parent=g9698.t1;
OX465275.1_Tachina_grossa_genome_assembly,_chromosome:_2	AUGUSTUS	CDS	22136087	22137802	1	-	0	ID=g9698.t1.CDS1;Parent=g9698.t1;
OX465275.1_Tachina_grossa_genome_assembly,_chromosome:_2	AUGUSTUS	exon	22136087	22137802	.	-	.	ID=g9698.t1.exon1;Parent=g9698.t1;
OX465275.1_Tachina_grossa_genome_assembly,_chromosome:_2	AUGUSTUS	start_codon	22137800	22137802	.	-	0	ID=g9698.t1.start1;Parent=g9698.t1;
OX465275.1_Tachina_grossa_genome_assembly,_chromosome:_2	AUGUSTUS	gene	22169728	22171143	.	-	.	ID=g9699;
OX465275.1_Tachina_grossa_genome_assembly,_chromosome:_2	AUGUSTUS	mRNA	22169728	22171143	0.34	-	.	ID=g9699.t1;Parent=g9699;
OX465275.1_Tachina_grossa_genome_assembly,_chromosome:_2	AUGUSTUS	stop_codon	22169728	22169730	.	-	0	ID=g9699.t1.stop1;Parent=g9699.t1;
OX465275.1_Tachina_grossa_genome_assembly,_chromosome:_2	AUGUSTUS	CDS	22169728	22170035	0.97	-	2	ID=g9699.t1.CDS1;Parent=g9699.t1;
OX465275.1_Tachina_grossa_genome_assembly,_chromosome:_2	AUGUSTUS	exon	22169728	22170035	.	-	.	ID=g9699.t1.exon1;Parent=g9699.t1;
OX465275.1_Tachina_grossa_genome_assembly,_chromosome:_2	AUGUSTUS	intron	22170036	22171037	0.77	-	.	ID=g9699.t1.intron1;Parent=g9699.t1;
OX465275.1_Tachina_grossa_genome_assembly,_chromosome:_2	AUGUSTUS	CDS	22171038	22171143	0.34	-	0	ID=g9699.t1.CDS2;Parent=g9699.t1;
OX465275.1_Tachina_grossa_genome_assembly,_chromosome:_2	AUGUSTUS	exon	22171038	22171143	.	-	.	ID=g9699.t1.exon2;Parent=g9699.t1;
OX465275.1_Tachina_grossa_genome_assembly,_chromosome:_2	AUGUSTUS	start_codon	22171141	22171143	.	-	0	ID=g9699.t1.start1;Parent=g9699.t1;
OX465275.1_Tachina_grossa_genome_assembly,_chromosome:_2	AUGUSTUS	gene	22368597	22369365	.	+	.	ID=g9700;
OX465275.1_Tachina_grossa_genome_assembly,_chromosome:_2	AUGUSTUS	mRNA	22368597	22369365	1	+	.	ID=g9700.t1;Parent=g9700;
OX465275.1_Tachina_grossa_genome_assembly,_chromosome:_2	AUGUSTUS	start_codon	22368597	22368599	.	+	0	ID=g9700.t1.start1;Parent=g9700.t1;
OX465275.1_Tachina_grossa_genome_assembly,_chromosome:_2	AUGUSTUS	CDS	22368597	22368770	1	+	0	ID=g9700.t1.CDS1;Parent=g9700.t1;
OX465275.1_Tachina_grossa_genome_assembly,_chromosome:_2	AUGUSTUS	exon	22368597	22368770	.	+	.	ID=g9700.t1.exon1;Parent=g9700.t1;
OX465275.1_Tachina_grossa_genome_assembly,_chromosome:_2	AUGUSTUS	intron	22368771	22368828	1	+	.	ID=g9700.t1.intron1;Parent=g9700.t1;
OX465275.1_Tachina_grossa_genome_assembly,_chromosome:_2	AUGUSTUS	CDS	22368829	22369365	1	+	0	ID=g9700.t1.CDS2;Parent=g9700.t1;
OX465275.1_Tachina_grossa_genome_assembly,_chromosome:_2	AUGUSTUS	exon	22368829	22369365	.	+	.	ID=g9700.t1.exon2;Parent=g9700.t1;
OX465275.1_Tachina_grossa_genome_assembly,_chromosome:_2	AUGUSTUS	stop_codon	22369363	22369365	.	+	0	ID=g9700.t1.stop1;Parent=g9700.t1;
OX465275.1_Tachina_grossa_genome_assembly,_chromosome:_2	AUGUSTUS	gene	22402474	22403362	.	+	.	ID=g9701;
OX465275.1_Tachina_grossa_genome_assembly,_chromosome:_2	AUGUSTUS	mRNA	22402474	22403362	1	+	.	ID=g9701.t1;Parent=g9701;
OX465275.1_Tachina_grossa_genome_assembly,_chromosome:_2	AUGUSTUS	start_codon	22402474	22402476	.	+	0	ID=g9701.t1.start1;Parent=g9701.t1;
OX465275.1_Tachina_grossa_genome_assembly,_chromosome:_2	AUGUSTUS	CDS	22402474	22402526	1	+	0	ID=g9701.t1.CDS1;Parent=g9701.t1;
OX465275.1_Tachina_grossa_genome_assembly,_chromosome:_2	AUGUSTUS	exon	22402474	22402526	.	+	.	ID=g9701.t1.exon1;Parent=g9701.t1;
OX465275.1_Tachina_grossa_genome_assembly,_chromosome:_2	AUGUSTUS	intron	22402527	22402582	1	+	.	ID=g9701.t1.intron1;Parent=g9701.t1;
OX465275.1_Tachina_grossa_genome_assembly,_chromosome:_2	AUGUSTUS	CDS	22402583	22403107	1	+	1	ID=g9701.t1.CDS2;Parent=g9701.t1;
OX465275.1_Tachina_grossa_genome_assembly,_chromosome:_2	AUGUSTUS	exon	22402583	22403107	.	+	.	ID=g9701.t1.exon2;Parent=g9701.t1;
OX465275.1_Tachina_grossa_genome_assembly,_chromosome:_2	AUGUSTUS	intron	22403108	22403172	1	+	.	ID=g9701.t1.intron2;Parent=g9701.t1;
OX465275.1_Tachina_grossa_genome_assembly,_chromosome:_2	AUGUSTUS	CDS	22403173	22403362	1	+	1	ID=g9701.t1.CDS3;Parent=g9701.t1;
OX465275.1_Tachina_grossa_genome_assembly,_chromosome:_2	AUGUSTUS	exon	22403173	22403362	.	+	.	ID=g9701.t1.exon3;Parent=g9701.t1;
OX465275.1_Tachina_grossa_genome_assembly,_chromosome:_2	AUGUSTUS	stop_codon	22403360	22403362	.	+	0	ID=g9701.t1.stop1;Parent=g9701.t1;
OX465275.1_Tachina_grossa_genome_assembly,_chromosome:_2	AUGUSTUS	gene	22403934	22404577	.	+	.	ID=g9702;
OX465275.1_Tachina_grossa_genome_assembly,_chromosome:_2	AUGUSTUS	mRNA	22403934	22404577	0.53	+	.	ID=g9702.t1;Parent=g9702;
OX465275.1_Tachina_grossa_genome_assembly,_chromosome:_2	AUGUSTUS	start_codon	22403934	22403936	.	+	0	ID=g9702.t1.start1;Parent=g9702.t1;
OX465275.1_Tachina_grossa_genome_assembly,_chromosome:_2	AUGUSTUS	CDS	22403934	22404168	1	+	0	ID=g9702.t1.CDS1;Parent=g9702.t1;
OX465275.1_Tachina_grossa_genome_assembly,_chromosome:_2	AUGUSTUS	exon	22403934	22404168	.	+	.	ID=g9702.t1.exon1;Parent=g9702.t1;
OX465275.1_Tachina_grossa_genome_assembly,_chromosome:_2	AUGUSTUS	intron	22404169	22404231	1	+	.	ID=g9702.t1.intron1;Parent=g9702.t1;
OX465275.1_Tachina_grossa_genome_assembly,_chromosome:_2	AUGUSTUS	CDS	22404232	22404273	1	+	2	ID=g9702.t1.CDS2;Parent=g9702.t1;
OX465275.1_Tachina_grossa_genome_assembly,_chromosome:_2	AUGUSTUS	exon	22404232	22404273	.	+	.	ID=g9702.t1.exon2;Parent=g9702.t1;
OX465275.1_Tachina_grossa_genome_assembly,_chromosome:_2	AUGUSTUS	intron	22404274	22404317	0.53	+	.	ID=g9702.t1.intron2;Parent=g9702.t1;
OX465275.1_Tachina_grossa_genome_assembly,_chromosome:_2	AUGUSTUS	CDS	22404318	22404577	0.53	+	2	ID=g9702.t1.CDS3;Parent=g9702.t1;
OX465275.1_Tachina_grossa_genome_assembly,_chromosome:_2	AUGUSTUS	exon	22404318	22404577	.	+	.	ID=g9702.t1.exon3;Parent=g9702.t1;
OX465275.1_Tachina_grossa_genome_assembly,_chromosome:_2	AUGUSTUS	stop_codon	22404575	22404577	.	+	0	ID=g9702.t1.stop1;Parent=g9702.t1;
OX465275.1_Tachina_grossa_genome_assembly,_chromosome:_2	AUGUSTUS	gene	22467233	22467649	.	-	.	ID=g9703;
OX465275.1_Tachina_grossa_genome_assembly,_chromosome:_2	AUGUSTUS	mRNA	22467233	22467649	1	-	.	ID=g9703.t1;Parent=g9703;
OX465275.1_Tachina_grossa_genome_assembly,_chromosome:_2	AUGUSTUS	stop_codon	22467233	22467235	.	-	0	ID=g9703.t1.stop1;Parent=g9703.t1;
OX465275.1_Tachina_grossa_genome_assembly,_chromosome:_2	AUGUSTUS	CDS	22467233	22467649	1	-	0	ID=g9703.t1.CDS1;Parent=g9703.t1;
OX465275.1_Tachina_grossa_genome_assembly,_chromosome:_2	AUGUSTUS	exon	22467233	22467649	.	-	.	ID=g9703.t1.exon1;Parent=g9703.t1;
OX465275.1_Tachina_grossa_genome_assembly,_chromosome:_2	AUGUSTUS	start_codon	22467647	22467649	.	-	0	ID=g9703.t1.start1;Parent=g9703.t1;
OX465275.1_Tachina_grossa_genome_assembly,_chromosome:_2	AUGUSTUS	gene	22782962	22783430	.	+	.	ID=g9704;
OX465275.1_Tachina_grossa_genome_assembly,_chromosome:_2	AUGUSTUS	mRNA	22782962	22783430	1	+	.	ID=g9704.t1;Parent=g9704;
OX465275.1_Tachina_grossa_genome_assembly,_chromosome:_2	AUGUSTUS	start_codon	22782962	22782964	.	+	0	ID=g9704.t1.start1;Parent=g9704.t1;
OX465275.1_Tachina_grossa_genome_assembly,_chromosome:_2	AUGUSTUS	CDS	22782962	22783025	1	+	0	ID=g9704.t1.CDS1;Parent=g9704.t1;
OX465275.1_Tachina_grossa_genome_assembly,_chromosome:_2	AUGUSTUS	exon	22782962	22783025	.	+	.	ID=g9704.t1.exon1;Parent=g9704.t1;
OX465275.1_Tachina_grossa_genome_assembly,_chromosome:_2	AUGUSTUS	intron	22783026	22783152	1	+	.	ID=g9704.t1.intron1;Parent=g9704.t1;
OX465275.1_Tachina_grossa_genome_assembly,_chromosome:_2	AUGUSTUS	CDS	22783153	22783430	1	+	2	ID=g9704.t1.CDS2;Parent=g9704.t1;
OX465275.1_Tachina_grossa_genome_assembly,_chromosome:_2	AUGUSTUS	exon	22783153	22783430	.	+	.	ID=g9704.t1.exon2;Parent=g9704.t1;
OX465275.1_Tachina_grossa_genome_assembly,_chromosome:_2	AUGUSTUS	stop_codon	22783428	22783430	.	+	0	ID=g9704.t1.stop1;Parent=g9704.t1;
OX465275.1_Tachina_grossa_genome_assembly,_chromosome:_2	AUGUSTUS	gene	22786831	22800769	.	-	.	ID=g9705;
OX465275.1_Tachina_grossa_genome_assembly,_chromosome:_2	AUGUSTUS	mRNA	22786831	22800769	0.32	-	.	ID=g9705.t1;Parent=g9705;
OX465275.1_Tachina_grossa_genome_assembly,_chromosome:_2	AUGUSTUS	stop_codon	22786831	22786833	.	-	0	ID=g9705.t1.stop1;Parent=g9705.t1;
OX465275.1_Tachina_grossa_genome_assembly,_chromosome:_2	AUGUSTUS	CDS	22786831	22787049	1	-	0	ID=g9705.t1.CDS1;Parent=g9705.t1;
OX465275.1_Tachina_grossa_genome_assembly,_chromosome:_2	AUGUSTUS	exon	22786831	22787049	.	-	.	ID=g9705.t1.exon1;Parent=g9705.t1;
OX465275.1_Tachina_grossa_genome_assembly,_chromosome:_2	AUGUSTUS	intron	22787050	22789047	1	-	.	ID=g9705.t1.intron1;Parent=g9705.t1;
OX465275.1_Tachina_grossa_genome_assembly,_chromosome:_2	AUGUSTUS	CDS	22789048	22789176	1	-	0	ID=g9705.t1.CDS2;Parent=g9705.t1;
OX465275.1_Tachina_grossa_genome_assembly,_chromosome:_2	AUGUSTUS	exon	22789048	22789176	.	-	.	ID=g9705.t1.exon2;Parent=g9705.t1;
OX465275.1_Tachina_grossa_genome_assembly,_chromosome:_2	AUGUSTUS	intron	22789177	22793406	1	-	.	ID=g9705.t1.intron2;Parent=g9705.t1;
OX465275.1_Tachina_grossa_genome_assembly,_chromosome:_2	AUGUSTUS	CDS	22793407	22793536	1	-	1	ID=g9705.t1.CDS3;Parent=g9705.t1;
OX465275.1_Tachina_grossa_genome_assembly,_chromosome:_2	AUGUSTUS	exon	22793407	22793536	.	-	.	ID=g9705.t1.exon3;Parent=g9705.t1;
OX465275.1_Tachina_grossa_genome_assembly,_chromosome:_2	AUGUSTUS	intron	22793537	22800737	0.32	-	.	ID=g9705.t1.intron3;Parent=g9705.t1;
OX465275.1_Tachina_grossa_genome_assembly,_chromosome:_2	AUGUSTUS	CDS	22800738	22800769	0.32	-	0	ID=g9705.t1.CDS4;Parent=g9705.t1;
OX465275.1_Tachina_grossa_genome_assembly,_chromosome:_2	AUGUSTUS	exon	22800738	22800769	.	-	.	ID=g9705.t1.exon4;Parent=g9705.t1;
OX465275.1_Tachina_grossa_genome_assembly,_chromosome:_2	AUGUSTUS	start_codon	22800767	22800769	.	-	0	ID=g9705.t1.start1;Parent=g9705.t1;
OX465275.1_Tachina_grossa_genome_assembly,_chromosome:_2	GeneMark.hmm3	mRNA	22786831	22793508	.	-	.	ID=g9705.t2;Parent=g9705;
OX465275.1_Tachina_grossa_genome_assembly,_chromosome:_2	GeneMark.hmm3	stop_codon	22786831	22786833	.	-	0	ID=g9705.t2.stop1;Parent=g9705.t2;
OX465275.1_Tachina_grossa_genome_assembly,_chromosome:_2	GeneMark.hmm3	CDS	22786831	22787049	.	-	0	ID=g9705.t2.CDS1;Parent=g9705.t2;
OX465275.1_Tachina_grossa_genome_assembly,_chromosome:_2	GeneMark.hmm3	exon	22786831	22787049	0	-	.	ID=g9705.t2.exon1;Parent=g9705.t2;
OX465275.1_Tachina_grossa_genome_assembly,_chromosome:_2	GeneMark.hmm3	intron	22787050	22789047	.	-	0	ID=g9705.t2.intron1;Parent=g9705.t2;
OX465275.1_Tachina_grossa_genome_assembly,_chromosome:_2	GeneMark.hmm3	CDS	22789048	22789176	.	-	0	ID=g9705.t2.CDS2;Parent=g9705.t2;
OX465275.1_Tachina_grossa_genome_assembly,_chromosome:_2	GeneMark.hmm3	exon	22789048	22789176	0	-	.	ID=g9705.t2.exon2;Parent=g9705.t2;
OX465275.1_Tachina_grossa_genome_assembly,_chromosome:_2	GeneMark.hmm3	intron	22789177	22793406	.	-	0	ID=g9705.t2.intron2;Parent=g9705.t2;
OX465275.1_Tachina_grossa_genome_assembly,_chromosome:_2	GeneMark.hmm3	CDS	22793407	22793508	.	-	0	ID=g9705.t2.CDS3;Parent=g9705.t2;
OX465275.1_Tachina_grossa_genome_assembly,_chromosome:_2	GeneMark.hmm3	exon	22793407	22793508	0	-	.	ID=g9705.t2.exon3;Parent=g9705.t2;
OX465275.1_Tachina_grossa_genome_assembly,_chromosome:_2	GeneMark.hmm3	start_codon	22793506	22793508	.	-	0	ID=g9705.t2.start1;Parent=g9705.t2;
OX465275.1_Tachina_grossa_genome_assembly,_chromosome:_2	AUGUSTUS	gene	22825024	22825966	.	-	.	ID=g9706;
OX465275.1_Tachina_grossa_genome_assembly,_chromosome:_2	AUGUSTUS	mRNA	22825024	22825966	1	-	.	ID=g9706.t1;Parent=g9706;
OX465275.1_Tachina_grossa_genome_assembly,_chromosome:_2	AUGUSTUS	stop_codon	22825024	22825026	.	-	0	ID=g9706.t1.stop1;Parent=g9706.t1;
OX465275.1_Tachina_grossa_genome_assembly,_chromosome:_2	AUGUSTUS	CDS	22825024	22825207	1	-	1	ID=g9706.t1.CDS1;Parent=g9706.t1;
OX465275.1_Tachina_grossa_genome_assembly,_chromosome:_2	AUGUSTUS	exon	22825024	22825207	.	-	.	ID=g9706.t1.exon1;Parent=g9706.t1;
OX465275.1_Tachina_grossa_genome_assembly,_chromosome:_2	AUGUSTUS	intron	22825208	22825297	1	-	.	ID=g9706.t1.intron1;Parent=g9706.t1;
OX465275.1_Tachina_grossa_genome_assembly,_chromosome:_2	AUGUSTUS	CDS	22825298	22825807	1	-	1	ID=g9706.t1.CDS2;Parent=g9706.t1;
OX465275.1_Tachina_grossa_genome_assembly,_chromosome:_2	AUGUSTUS	exon	22825298	22825807	.	-	.	ID=g9706.t1.exon2;Parent=g9706.t1;
OX465275.1_Tachina_grossa_genome_assembly,_chromosome:_2	AUGUSTUS	intron	22825808	22825883	1	-	.	ID=g9706.t1.intron2;Parent=g9706.t1;
OX465275.1_Tachina_grossa_genome_assembly,_chromosome:_2	AUGUSTUS	CDS	22825884	22825966	1	-	0	ID=g9706.t1.CDS3;Parent=g9706.t1;
OX465275.1_Tachina_grossa_genome_assembly,_chromosome:_2	AUGUSTUS	exon	22825884	22825966	.	-	.	ID=g9706.t1.exon3;Parent=g9706.t1;
OX465275.1_Tachina_grossa_genome_assembly,_chromosome:_2	AUGUSTUS	start_codon	22825964	22825966	.	-	0	ID=g9706.t1.start1;Parent=g9706.t1;
OX465275.1_Tachina_grossa_genome_assembly,_chromosome:_2	AUGUSTUS	gene	22828957	22831476	.	-	.	ID=g9707;
OX465275.1_Tachina_grossa_genome_assembly,_chromosome:_2	AUGUSTUS	mRNA	22828957	22831476	0.53	-	.	ID=g9707.t1;Parent=g9707;
OX465275.1_Tachina_grossa_genome_assembly,_chromosome:_2	AUGUSTUS	stop_codon	22828957	22828959	.	-	0	ID=g9707.t1.stop1;Parent=g9707.t1;
OX465275.1_Tachina_grossa_genome_assembly,_chromosome:_2	AUGUSTUS	CDS	22828957	22830139	0.99	-	1	ID=g9707.t1.CDS1;Parent=g9707.t1;
OX465275.1_Tachina_grossa_genome_assembly,_chromosome:_2	AUGUSTUS	exon	22828957	22830139	.	-	.	ID=g9707.t1.exon1;Parent=g9707.t1;
OX465275.1_Tachina_grossa_genome_assembly,_chromosome:_2	AUGUSTUS	intron	22830140	22831420	0.53	-	.	ID=g9707.t1.intron1;Parent=g9707.t1;
OX465275.1_Tachina_grossa_genome_assembly,_chromosome:_2	AUGUSTUS	CDS	22831421	22831476	0.53	-	0	ID=g9707.t1.CDS2;Parent=g9707.t1;
OX465275.1_Tachina_grossa_genome_assembly,_chromosome:_2	AUGUSTUS	exon	22831421	22831476	.	-	.	ID=g9707.t1.exon2;Parent=g9707.t1;
OX465275.1_Tachina_grossa_genome_assembly,_chromosome:_2	AUGUSTUS	start_codon	22831474	22831476	.	-	0	ID=g9707.t1.start1;Parent=g9707.t1;
OX465275.1_Tachina_grossa_genome_assembly,_chromosome:_2	AUGUSTUS	gene	22837239	22844296	.	-	.	ID=g9708;
OX465275.1_Tachina_grossa_genome_assembly,_chromosome:_2	AUGUSTUS	mRNA	22837239	22844296	0.97	-	.	ID=g9708.t1;Parent=g9708;
OX465275.1_Tachina_grossa_genome_assembly,_chromosome:_2	AUGUSTUS	stop_codon	22837239	22837241	.	-	0	ID=g9708.t1.stop1;Parent=g9708.t1;
OX465275.1_Tachina_grossa_genome_assembly,_chromosome:_2	AUGUSTUS	CDS	22837239	22838268	0.97	-	1	ID=g9708.t1.CDS1;Parent=g9708.t1;
OX465275.1_Tachina_grossa_genome_assembly,_chromosome:_2	AUGUSTUS	exon	22837239	22838268	.	-	.	ID=g9708.t1.exon1;Parent=g9708.t1;
OX465275.1_Tachina_grossa_genome_assembly,_chromosome:_2	AUGUSTUS	intron	22838269	22843667	1	-	.	ID=g9708.t1.intron1;Parent=g9708.t1;
OX465275.1_Tachina_grossa_genome_assembly,_chromosome:_2	AUGUSTUS	CDS	22843668	22844296	1	-	0	ID=g9708.t1.CDS2;Parent=g9708.t1;
OX465275.1_Tachina_grossa_genome_assembly,_chromosome:_2	AUGUSTUS	exon	22843668	22844296	.	-	.	ID=g9708.t1.exon2;Parent=g9708.t1;
OX465275.1_Tachina_grossa_genome_assembly,_chromosome:_2	AUGUSTUS	start_codon	22844294	22844296	.	-	0	ID=g9708.t1.start1;Parent=g9708.t1;
OX465275.1_Tachina_grossa_genome_assembly,_chromosome:_2	AUGUSTUS	gene	22856124	22857712	.	+	.	ID=g9709;
OX465275.1_Tachina_grossa_genome_assembly,_chromosome:_2	AUGUSTUS	mRNA	22856124	22857712	1	+	.	ID=g9709.t1;Parent=g9709;
OX465275.1_Tachina_grossa_genome_assembly,_chromosome:_2	AUGUSTUS	start_codon	22856124	22856126	.	+	0	ID=g9709.t1.start1;Parent=g9709.t1;
OX465275.1_Tachina_grossa_genome_assembly,_chromosome:_2	AUGUSTUS	CDS	22856124	22856749	1	+	0	ID=g9709.t1.CDS1;Parent=g9709.t1;
OX465275.1_Tachina_grossa_genome_assembly,_chromosome:_2	AUGUSTUS	exon	22856124	22856749	.	+	.	ID=g9709.t1.exon1;Parent=g9709.t1;
OX465275.1_Tachina_grossa_genome_assembly,_chromosome:_2	AUGUSTUS	intron	22856750	22856988	1	+	.	ID=g9709.t1.intron1;Parent=g9709.t1;
OX465275.1_Tachina_grossa_genome_assembly,_chromosome:_2	AUGUSTUS	CDS	22856989	22857712	1	+	1	ID=g9709.t1.CDS2;Parent=g9709.t1;
OX465275.1_Tachina_grossa_genome_assembly,_chromosome:_2	AUGUSTUS	exon	22856989	22857712	.	+	.	ID=g9709.t1.exon2;Parent=g9709.t1;
OX465275.1_Tachina_grossa_genome_assembly,_chromosome:_2	AUGUSTUS	stop_codon	22857710	22857712	.	+	0	ID=g9709.t1.stop1;Parent=g9709.t1;
OX465275.1_Tachina_grossa_genome_assembly,_chromosome:_2	AUGUSTUS	gene	22860337	22861802	.	+	.	ID=g9710;
OX465275.1_Tachina_grossa_genome_assembly,_chromosome:_2	AUGUSTUS	mRNA	22860337	22861802	1	+	.	ID=g9710.t1;Parent=g9710;
OX465275.1_Tachina_grossa_genome_assembly,_chromosome:_2	AUGUSTUS	start_codon	22860337	22860339	.	+	0	ID=g9710.t1.start1;Parent=g9710.t1;
OX465275.1_Tachina_grossa_genome_assembly,_chromosome:_2	AUGUSTUS	CDS	22860337	22860444	1	+	0	ID=g9710.t1.CDS1;Parent=g9710.t1;
OX465275.1_Tachina_grossa_genome_assembly,_chromosome:_2	AUGUSTUS	exon	22860337	22860444	.	+	.	ID=g9710.t1.exon1;Parent=g9710.t1;
OX465275.1_Tachina_grossa_genome_assembly,_chromosome:_2	AUGUSTUS	intron	22860445	22860755	1	+	.	ID=g9710.t1.intron1;Parent=g9710.t1;
OX465275.1_Tachina_grossa_genome_assembly,_chromosome:_2	AUGUSTUS	CDS	22860756	22861802	1	+	0	ID=g9710.t1.CDS2;Parent=g9710.t1;
OX465275.1_Tachina_grossa_genome_assembly,_chromosome:_2	AUGUSTUS	exon	22860756	22861802	.	+	.	ID=g9710.t1.exon2;Parent=g9710.t1;
OX465275.1_Tachina_grossa_genome_assembly,_chromosome:_2	AUGUSTUS	stop_codon	22861800	22861802	.	+	0	ID=g9710.t1.stop1;Parent=g9710.t1;
OX465275.1_Tachina_grossa_genome_assembly,_chromosome:_2	AUGUSTUS	gene	22873853	22888791	.	-	.	ID=g9711;
OX465275.1_Tachina_grossa_genome_assembly,_chromosome:_2	AUGUSTUS	mRNA	22873853	22888791	1	-	.	ID=g9711.t1;Parent=g9711;
OX465275.1_Tachina_grossa_genome_assembly,_chromosome:_2	AUGUSTUS	stop_codon	22873853	22873855	.	-	0	ID=g9711.t1.stop1;Parent=g9711.t1;
OX465275.1_Tachina_grossa_genome_assembly,_chromosome:_2	AUGUSTUS	CDS	22873853	22874254	1	-	0	ID=g9711.t1.CDS1;Parent=g9711.t1;
OX465275.1_Tachina_grossa_genome_assembly,_chromosome:_2	AUGUSTUS	exon	22873853	22874254	.	-	.	ID=g9711.t1.exon1;Parent=g9711.t1;
OX465275.1_Tachina_grossa_genome_assembly,_chromosome:_2	AUGUSTUS	intron	22874255	22874328	1	-	.	ID=g9711.t1.intron1;Parent=g9711.t1;
OX465275.1_Tachina_grossa_genome_assembly,_chromosome:_2	AUGUSTUS	CDS	22874329	22875255	1	-	0	ID=g9711.t1.CDS2;Parent=g9711.t1;
OX465275.1_Tachina_grossa_genome_assembly,_chromosome:_2	AUGUSTUS	exon	22874329	22875255	.	-	.	ID=g9711.t1.exon2;Parent=g9711.t1;
OX465275.1_Tachina_grossa_genome_assembly,_chromosome:_2	AUGUSTUS	intron	22875256	22875315	1	-	.	ID=g9711.t1.intron2;Parent=g9711.t1;
OX465275.1_Tachina_grossa_genome_assembly,_chromosome:_2	AUGUSTUS	CDS	22875316	22876344	1	-	0	ID=g9711.t1.CDS3;Parent=g9711.t1;
OX465275.1_Tachina_grossa_genome_assembly,_chromosome:_2	AUGUSTUS	exon	22875316	22876344	.	-	.	ID=g9711.t1.exon3;Parent=g9711.t1;
OX465275.1_Tachina_grossa_genome_assembly,_chromosome:_2	AUGUSTUS	intron	22876345	22876408	1	-	.	ID=g9711.t1.intron3;Parent=g9711.t1;
OX465275.1_Tachina_grossa_genome_assembly,_chromosome:_2	AUGUSTUS	CDS	22876409	22876650	1	-	2	ID=g9711.t1.CDS4;Parent=g9711.t1;
OX465275.1_Tachina_grossa_genome_assembly,_chromosome:_2	AUGUSTUS	exon	22876409	22876650	.	-	.	ID=g9711.t1.exon4;Parent=g9711.t1;
OX465275.1_Tachina_grossa_genome_assembly,_chromosome:_2	AUGUSTUS	intron	22876651	22888733	1	-	.	ID=g9711.t1.intron4;Parent=g9711.t1;
OX465275.1_Tachina_grossa_genome_assembly,_chromosome:_2	AUGUSTUS	CDS	22888734	22888791	1	-	0	ID=g9711.t1.CDS5;Parent=g9711.t1;
OX465275.1_Tachina_grossa_genome_assembly,_chromosome:_2	AUGUSTUS	exon	22888734	22888791	.	-	.	ID=g9711.t1.exon5;Parent=g9711.t1;
OX465275.1_Tachina_grossa_genome_assembly,_chromosome:_2	AUGUSTUS	start_codon	22888789	22888791	.	-	0	ID=g9711.t1.start1;Parent=g9711.t1;
OX465275.1_Tachina_grossa_genome_assembly,_chromosome:_2	AUGUSTUS	gene	22891202	22892002	.	+	.	ID=g9712;
OX465275.1_Tachina_grossa_genome_assembly,_chromosome:_2	AUGUSTUS	mRNA	22891202	22892002	1	+	.	ID=g9712.t1;Parent=g9712;
OX465275.1_Tachina_grossa_genome_assembly,_chromosome:_2	AUGUSTUS	start_codon	22891202	22891204	.	+	0	ID=g9712.t1.start1;Parent=g9712.t1;
OX465275.1_Tachina_grossa_genome_assembly,_chromosome:_2	AUGUSTUS	CDS	22891202	22892002	1	+	0	ID=g9712.t1.CDS1;Parent=g9712.t1;
OX465275.1_Tachina_grossa_genome_assembly,_chromosome:_2	AUGUSTUS	exon	22891202	22892002	.	+	.	ID=g9712.t1.exon1;Parent=g9712.t1;
OX465275.1_Tachina_grossa_genome_assembly,_chromosome:_2	AUGUSTUS	stop_codon	22892000	22892002	.	+	0	ID=g9712.t1.stop1;Parent=g9712.t1;
OX465275.1_Tachina_grossa_genome_assembly,_chromosome:_2	AUGUSTUS	gene	22895750	22901338	.	+	.	ID=g9713;
OX465275.1_Tachina_grossa_genome_assembly,_chromosome:_2	AUGUSTUS	mRNA	22895750	22901338	1	+	.	ID=g9713.t1;Parent=g9713;
OX465275.1_Tachina_grossa_genome_assembly,_chromosome:_2	AUGUSTUS	start_codon	22895750	22895752	.	+	0	ID=g9713.t1.start1;Parent=g9713.t1;
OX465275.1_Tachina_grossa_genome_assembly,_chromosome:_2	AUGUSTUS	CDS	22895750	22895923	1	+	0	ID=g9713.t1.CDS1;Parent=g9713.t1;
OX465275.1_Tachina_grossa_genome_assembly,_chromosome:_2	AUGUSTUS	exon	22895750	22895923	.	+	.	ID=g9713.t1.exon1;Parent=g9713.t1;
OX465275.1_Tachina_grossa_genome_assembly,_chromosome:_2	AUGUSTUS	intron	22895924	22897445	1	+	.	ID=g9713.t1.intron1;Parent=g9713.t1;
OX465275.1_Tachina_grossa_genome_assembly,_chromosome:_2	AUGUSTUS	CDS	22897446	22897640	1	+	0	ID=g9713.t1.CDS2;Parent=g9713.t1;
OX465275.1_Tachina_grossa_genome_assembly,_chromosome:_2	AUGUSTUS	exon	22897446	22897640	.	+	.	ID=g9713.t1.exon2;Parent=g9713.t1;
OX465275.1_Tachina_grossa_genome_assembly,_chromosome:_2	AUGUSTUS	intron	22897641	22898200	1	+	.	ID=g9713.t1.intron2;Parent=g9713.t1;
OX465275.1_Tachina_grossa_genome_assembly,_chromosome:_2	AUGUSTUS	CDS	22898201	22899189	1	+	0	ID=g9713.t1.CDS3;Parent=g9713.t1;
OX465275.1_Tachina_grossa_genome_assembly,_chromosome:_2	AUGUSTUS	exon	22898201	22899189	.	+	.	ID=g9713.t1.exon3;Parent=g9713.t1;
OX465275.1_Tachina_grossa_genome_assembly,_chromosome:_2	AUGUSTUS	intron	22899190	22899256	1	+	.	ID=g9713.t1.intron3;Parent=g9713.t1;
OX465275.1_Tachina_grossa_genome_assembly,_chromosome:_2	AUGUSTUS	CDS	22899257	22899416	1	+	1	ID=g9713.t1.CDS4;Parent=g9713.t1;
OX465275.1_Tachina_grossa_genome_assembly,_chromosome:_2	AUGUSTUS	exon	22899257	22899416	.	+	.	ID=g9713.t1.exon4;Parent=g9713.t1;
OX465275.1_Tachina_grossa_genome_assembly,_chromosome:_2	AUGUSTUS	intron	22899417	22900834	1	+	.	ID=g9713.t1.intron4;Parent=g9713.t1;
OX465275.1_Tachina_grossa_genome_assembly,_chromosome:_2	AUGUSTUS	CDS	22900835	22901338	1	+	0	ID=g9713.t1.CDS5;Parent=g9713.t1;
OX465275.1_Tachina_grossa_genome_assembly,_chromosome:_2	AUGUSTUS	exon	22900835	22901338	.	+	.	ID=g9713.t1.exon5;Parent=g9713.t1;
OX465275.1_Tachina_grossa_genome_assembly,_chromosome:_2	AUGUSTUS	stop_codon	22901336	22901338	.	+	0	ID=g9713.t1.stop1;Parent=g9713.t1;
OX465275.1_Tachina_grossa_genome_assembly,_chromosome:_2	AUGUSTUS	gene	22908989	22913692	.	-	.	ID=g9714;
OX465275.1_Tachina_grossa_genome_assembly,_chromosome:_2	AUGUSTUS	mRNA	22908989	22913692	1	-	.	ID=g9714.t1;Parent=g9714;
OX465275.1_Tachina_grossa_genome_assembly,_chromosome:_2	AUGUSTUS	stop_codon	22908989	22908991	.	-	0	ID=g9714.t1.stop1;Parent=g9714.t1;
OX465275.1_Tachina_grossa_genome_assembly,_chromosome:_2	AUGUSTUS	CDS	22908989	22909435	1	-	0	ID=g9714.t1.CDS1;Parent=g9714.t1;
OX465275.1_Tachina_grossa_genome_assembly,_chromosome:_2	AUGUSTUS	exon	22908989	22909435	.	-	.	ID=g9714.t1.exon1;Parent=g9714.t1;
OX465275.1_Tachina_grossa_genome_assembly,_chromosome:_2	AUGUSTUS	intron	22909436	22909639	1	-	.	ID=g9714.t1.intron1;Parent=g9714.t1;
OX465275.1_Tachina_grossa_genome_assembly,_chromosome:_2	AUGUSTUS	CDS	22909640	22909859	1	-	1	ID=g9714.t1.CDS2;Parent=g9714.t1;
OX465275.1_Tachina_grossa_genome_assembly,_chromosome:_2	AUGUSTUS	exon	22909640	22909859	.	-	.	ID=g9714.t1.exon2;Parent=g9714.t1;
OX465275.1_Tachina_grossa_genome_assembly,_chromosome:_2	AUGUSTUS	intron	22909860	22910128	1	-	.	ID=g9714.t1.intron2;Parent=g9714.t1;
OX465275.1_Tachina_grossa_genome_assembly,_chromosome:_2	AUGUSTUS	CDS	22910129	22910350	1	-	1	ID=g9714.t1.CDS3;Parent=g9714.t1;
OX465275.1_Tachina_grossa_genome_assembly,_chromosome:_2	AUGUSTUS	exon	22910129	22910350	.	-	.	ID=g9714.t1.exon3;Parent=g9714.t1;
OX465275.1_Tachina_grossa_genome_assembly,_chromosome:_2	AUGUSTUS	intron	22910351	22910416	1	-	.	ID=g9714.t1.intron3;Parent=g9714.t1;
OX465275.1_Tachina_grossa_genome_assembly,_chromosome:_2	AUGUSTUS	CDS	22910417	22910783	1	-	2	ID=g9714.t1.CDS4;Parent=g9714.t1;
OX465275.1_Tachina_grossa_genome_assembly,_chromosome:_2	AUGUSTUS	exon	22910417	22910783	.	-	.	ID=g9714.t1.exon4;Parent=g9714.t1;
OX465275.1_Tachina_grossa_genome_assembly,_chromosome:_2	AUGUSTUS	intron	22910784	22912543	1	-	.	ID=g9714.t1.intron4;Parent=g9714.t1;
OX465275.1_Tachina_grossa_genome_assembly,_chromosome:_2	AUGUSTUS	CDS	22912544	22912802	1	-	0	ID=g9714.t1.CDS5;Parent=g9714.t1;
OX465275.1_Tachina_grossa_genome_assembly,_chromosome:_2	AUGUSTUS	exon	22912544	22912802	.	-	.	ID=g9714.t1.exon5;Parent=g9714.t1;
OX465275.1_Tachina_grossa_genome_assembly,_chromosome:_2	AUGUSTUS	intron	22912803	22912986	1	-	.	ID=g9714.t1.intron5;Parent=g9714.t1;
OX465275.1_Tachina_grossa_genome_assembly,_chromosome:_2	AUGUSTUS	CDS	22912987	22913160	1	-	0	ID=g9714.t1.CDS6;Parent=g9714.t1;
OX465275.1_Tachina_grossa_genome_assembly,_chromosome:_2	AUGUSTUS	exon	22912987	22913160	.	-	.	ID=g9714.t1.exon6;Parent=g9714.t1;
OX465275.1_Tachina_grossa_genome_assembly,_chromosome:_2	AUGUSTUS	intron	22913161	22913318	1	-	.	ID=g9714.t1.intron6;Parent=g9714.t1;
OX465275.1_Tachina_grossa_genome_assembly,_chromosome:_2	AUGUSTUS	CDS	22913319	22913546	1	-	0	ID=g9714.t1.CDS7;Parent=g9714.t1;
OX465275.1_Tachina_grossa_genome_assembly,_chromosome:_2	AUGUSTUS	exon	22913319	22913546	.	-	.	ID=g9714.t1.exon7;Parent=g9714.t1;
OX465275.1_Tachina_grossa_genome_assembly,_chromosome:_2	AUGUSTUS	intron	22913547	22913608	1	-	.	ID=g9714.t1.intron7;Parent=g9714.t1;
OX465275.1_Tachina_grossa_genome_assembly,_chromosome:_2	AUGUSTUS	CDS	22913609	22913692	1	-	0	ID=g9714.t1.CDS8;Parent=g9714.t1;
OX465275.1_Tachina_grossa_genome_assembly,_chromosome:_2	AUGUSTUS	exon	22913609	22913692	.	-	.	ID=g9714.t1.exon8;Parent=g9714.t1;
OX465275.1_Tachina_grossa_genome_assembly,_chromosome:_2	AUGUSTUS	start_codon	22913690	22913692	.	-	0	ID=g9714.t1.start1;Parent=g9714.t1;
OX465275.1_Tachina_grossa_genome_assembly,_chromosome:_2	AUGUSTUS	gene	23005400	23006167	.	+	.	ID=g9715;
OX465275.1_Tachina_grossa_genome_assembly,_chromosome:_2	AUGUSTUS	mRNA	23005400	23006167	1	+	.	ID=g9715.t1;Parent=g9715;
OX465275.1_Tachina_grossa_genome_assembly,_chromosome:_2	AUGUSTUS	start_codon	23005400	23005402	.	+	0	ID=g9715.t1.start1;Parent=g9715.t1;
OX465275.1_Tachina_grossa_genome_assembly,_chromosome:_2	AUGUSTUS	CDS	23005400	23006167	1	+	0	ID=g9715.t1.CDS1;Parent=g9715.t1;
OX465275.1_Tachina_grossa_genome_assembly,_chromosome:_2	AUGUSTUS	exon	23005400	23006167	.	+	.	ID=g9715.t1.exon1;Parent=g9715.t1;
OX465275.1_Tachina_grossa_genome_assembly,_chromosome:_2	AUGUSTUS	stop_codon	23006165	23006167	.	+	0	ID=g9715.t1.stop1;Parent=g9715.t1;
OX465275.1_Tachina_grossa_genome_assembly,_chromosome:_2	AUGUSTUS	gene	23123634	23142444	.	+	.	ID=g9716;
OX465275.1_Tachina_grossa_genome_assembly,_chromosome:_2	AUGUSTUS	mRNA	23123634	23142444	0.96	+	.	ID=g9716.t1;Parent=g9716;
OX465275.1_Tachina_grossa_genome_assembly,_chromosome:_2	AUGUSTUS	start_codon	23123634	23123636	.	+	0	ID=g9716.t1.start1;Parent=g9716.t1;
OX465275.1_Tachina_grossa_genome_assembly,_chromosome:_2	AUGUSTUS	CDS	23123634	23123637	0.96	+	0	ID=g9716.t1.CDS1;Parent=g9716.t1;
OX465275.1_Tachina_grossa_genome_assembly,_chromosome:_2	AUGUSTUS	exon	23123634	23123637	.	+	.	ID=g9716.t1.exon1;Parent=g9716.t1;
OX465275.1_Tachina_grossa_genome_assembly,_chromosome:_2	AUGUSTUS	intron	23123638	23130156	0.96	+	.	ID=g9716.t1.intron1;Parent=g9716.t1;
OX465275.1_Tachina_grossa_genome_assembly,_chromosome:_2	AUGUSTUS	CDS	23130157	23130764	1	+	2	ID=g9716.t1.CDS2;Parent=g9716.t1;
OX465275.1_Tachina_grossa_genome_assembly,_chromosome:_2	AUGUSTUS	exon	23130157	23130764	.	+	.	ID=g9716.t1.exon2;Parent=g9716.t1;
OX465275.1_Tachina_grossa_genome_assembly,_chromosome:_2	AUGUSTUS	intron	23130765	23136551	1	+	.	ID=g9716.t1.intron2;Parent=g9716.t1;
OX465275.1_Tachina_grossa_genome_assembly,_chromosome:_2	AUGUSTUS	CDS	23136552	23137832	1	+	0	ID=g9716.t1.CDS3;Parent=g9716.t1;
OX465275.1_Tachina_grossa_genome_assembly,_chromosome:_2	AUGUSTUS	exon	23136552	23137832	.	+	.	ID=g9716.t1.exon3;Parent=g9716.t1;
OX465275.1_Tachina_grossa_genome_assembly,_chromosome:_2	AUGUSTUS	intron	23137833	23137950	1	+	.	ID=g9716.t1.intron3;Parent=g9716.t1;
OX465275.1_Tachina_grossa_genome_assembly,_chromosome:_2	AUGUSTUS	CDS	23137951	23139079	1	+	0	ID=g9716.t1.CDS4;Parent=g9716.t1;
OX465275.1_Tachina_grossa_genome_assembly,_chromosome:_2	AUGUSTUS	exon	23137951	23139079	.	+	.	ID=g9716.t1.exon4;Parent=g9716.t1;
OX465275.1_Tachina_grossa_genome_assembly,_chromosome:_2	AUGUSTUS	intron	23139080	23142187	1	+	.	ID=g9716.t1.intron4;Parent=g9716.t1;
OX465275.1_Tachina_grossa_genome_assembly,_chromosome:_2	AUGUSTUS	CDS	23142188	23142444	1	+	2	ID=g9716.t1.CDS5;Parent=g9716.t1;
OX465275.1_Tachina_grossa_genome_assembly,_chromosome:_2	AUGUSTUS	exon	23142188	23142444	.	+	.	ID=g9716.t1.exon5;Parent=g9716.t1;
OX465275.1_Tachina_grossa_genome_assembly,_chromosome:_2	AUGUSTUS	stop_codon	23142442	23142444	.	+	0	ID=g9716.t1.stop1;Parent=g9716.t1;
OX465275.1_Tachina_grossa_genome_assembly,_chromosome:_2	AUGUSTUS	gene	23157844	23160620	.	-	.	ID=g9717;
OX465275.1_Tachina_grossa_genome_assembly,_chromosome:_2	AUGUSTUS	mRNA	23157844	23160620	1	-	.	ID=g9717.t1;Parent=g9717;
OX465275.1_Tachina_grossa_genome_assembly,_chromosome:_2	AUGUSTUS	stop_codon	23157844	23157846	.	-	0	ID=g9717.t1.stop1;Parent=g9717.t1;
OX465275.1_Tachina_grossa_genome_assembly,_chromosome:_2	AUGUSTUS	CDS	23157844	23158089	1	-	0	ID=g9717.t1.CDS1;Parent=g9717.t1;
OX465275.1_Tachina_grossa_genome_assembly,_chromosome:_2	AUGUSTUS	exon	23157844	23158089	.	-	.	ID=g9717.t1.exon1;Parent=g9717.t1;
OX465275.1_Tachina_grossa_genome_assembly,_chromosome:_2	AUGUSTUS	intron	23158090	23158520	1	-	.	ID=g9717.t1.intron1;Parent=g9717.t1;
OX465275.1_Tachina_grossa_genome_assembly,_chromosome:_2	AUGUSTUS	CDS	23158521	23158707	1	-	1	ID=g9717.t1.CDS2;Parent=g9717.t1;
OX465275.1_Tachina_grossa_genome_assembly,_chromosome:_2	AUGUSTUS	exon	23158521	23158707	.	-	.	ID=g9717.t1.exon2;Parent=g9717.t1;
OX465275.1_Tachina_grossa_genome_assembly,_chromosome:_2	AUGUSTUS	intron	23158708	23158807	1	-	.	ID=g9717.t1.intron2;Parent=g9717.t1;
OX465275.1_Tachina_grossa_genome_assembly,_chromosome:_2	AUGUSTUS	CDS	23158808	23159013	1	-	0	ID=g9717.t1.CDS3;Parent=g9717.t1;
OX465275.1_Tachina_grossa_genome_assembly,_chromosome:_2	AUGUSTUS	exon	23158808	23159013	.	-	.	ID=g9717.t1.exon3;Parent=g9717.t1;
OX465275.1_Tachina_grossa_genome_assembly,_chromosome:_2	AUGUSTUS	intron	23159014	23159074	1	-	.	ID=g9717.t1.intron3;Parent=g9717.t1;
OX465275.1_Tachina_grossa_genome_assembly,_chromosome:_2	AUGUSTUS	CDS	23159075	23159275	1	-	0	ID=g9717.t1.CDS4;Parent=g9717.t1;
OX465275.1_Tachina_grossa_genome_assembly,_chromosome:_2	AUGUSTUS	exon	23159075	23159275	.	-	.	ID=g9717.t1.exon4;Parent=g9717.t1;
OX465275.1_Tachina_grossa_genome_assembly,_chromosome:_2	AUGUSTUS	intron	23159276	23159333	1	-	.	ID=g9717.t1.intron4;Parent=g9717.t1;
OX465275.1_Tachina_grossa_genome_assembly,_chromosome:_2	AUGUSTUS	CDS	23159334	23159537	1	-	0	ID=g9717.t1.CDS5;Parent=g9717.t1;
OX465275.1_Tachina_grossa_genome_assembly,_chromosome:_2	AUGUSTUS	exon	23159334	23159537	.	-	.	ID=g9717.t1.exon5;Parent=g9717.t1;
OX465275.1_Tachina_grossa_genome_assembly,_chromosome:_2	AUGUSTUS	intron	23159538	23159839	1	-	.	ID=g9717.t1.intron5;Parent=g9717.t1;
OX465275.1_Tachina_grossa_genome_assembly,_chromosome:_2	AUGUSTUS	CDS	23159840	23160013	1	-	0	ID=g9717.t1.CDS6;Parent=g9717.t1;
OX465275.1_Tachina_grossa_genome_assembly,_chromosome:_2	AUGUSTUS	exon	23159840	23160013	.	-	.	ID=g9717.t1.exon6;Parent=g9717.t1;
OX465275.1_Tachina_grossa_genome_assembly,_chromosome:_2	AUGUSTUS	intron	23160014	23160084	1	-	.	ID=g9717.t1.intron6;Parent=g9717.t1;
OX465275.1_Tachina_grossa_genome_assembly,_chromosome:_2	AUGUSTUS	CDS	23160085	23160237	1	-	0	ID=g9717.t1.CDS7;Parent=g9717.t1;
OX465275.1_Tachina_grossa_genome_assembly,_chromosome:_2	AUGUSTUS	exon	23160085	23160237	.	-	.	ID=g9717.t1.exon7;Parent=g9717.t1;
OX465275.1_Tachina_grossa_genome_assembly,_chromosome:_2	AUGUSTUS	intron	23160238	23160317	1	-	.	ID=g9717.t1.intron7;Parent=g9717.t1;
OX465275.1_Tachina_grossa_genome_assembly,_chromosome:_2	AUGUSTUS	CDS	23160318	23160479	1	-	0	ID=g9717.t1.CDS8;Parent=g9717.t1;
OX465275.1_Tachina_grossa_genome_assembly,_chromosome:_2	AUGUSTUS	exon	23160318	23160479	.	-	.	ID=g9717.t1.exon8;Parent=g9717.t1;
OX465275.1_Tachina_grossa_genome_assembly,_chromosome:_2	AUGUSTUS	intron	23160480	23160551	1	-	.	ID=g9717.t1.intron8;Parent=g9717.t1;
OX465275.1_Tachina_grossa_genome_assembly,_chromosome:_2	AUGUSTUS	CDS	23160552	23160620	1	-	0	ID=g9717.t1.CDS9;Parent=g9717.t1;
OX465275.1_Tachina_grossa_genome_assembly,_chromosome:_2	AUGUSTUS	exon	23160552	23160620	.	-	.	ID=g9717.t1.exon9;Parent=g9717.t1;
OX465275.1_Tachina_grossa_genome_assembly,_chromosome:_2	AUGUSTUS	start_codon	23160618	23160620	.	-	0	ID=g9717.t1.start1;Parent=g9717.t1;
OX465275.1_Tachina_grossa_genome_assembly,_chromosome:_2	AUGUSTUS	gene	23163753	23164821	.	+	.	ID=g9718;
OX465275.1_Tachina_grossa_genome_assembly,_chromosome:_2	AUGUSTUS	mRNA	23163753	23164821	1	+	.	ID=g9718.t1;Parent=g9718;
OX465275.1_Tachina_grossa_genome_assembly,_chromosome:_2	AUGUSTUS	start_codon	23163753	23163755	.	+	0	ID=g9718.t1.start1;Parent=g9718.t1;
OX465275.1_Tachina_grossa_genome_assembly,_chromosome:_2	AUGUSTUS	CDS	23163753	23164400	1	+	0	ID=g9718.t1.CDS1;Parent=g9718.t1;
OX465275.1_Tachina_grossa_genome_assembly,_chromosome:_2	AUGUSTUS	exon	23163753	23164400	.	+	.	ID=g9718.t1.exon1;Parent=g9718.t1;
OX465275.1_Tachina_grossa_genome_assembly,_chromosome:_2	AUGUSTUS	intron	23164401	23164488	1	+	.	ID=g9718.t1.intron1;Parent=g9718.t1;
OX465275.1_Tachina_grossa_genome_assembly,_chromosome:_2	AUGUSTUS	CDS	23164489	23164821	1	+	0	ID=g9718.t1.CDS2;Parent=g9718.t1;
OX465275.1_Tachina_grossa_genome_assembly,_chromosome:_2	AUGUSTUS	exon	23164489	23164821	.	+	.	ID=g9718.t1.exon2;Parent=g9718.t1;
OX465275.1_Tachina_grossa_genome_assembly,_chromosome:_2	AUGUSTUS	stop_codon	23164819	23164821	.	+	0	ID=g9718.t1.stop1;Parent=g9718.t1;
OX465275.1_Tachina_grossa_genome_assembly,_chromosome:_2	AUGUSTUS	gene	23165558	23166553	.	-	.	ID=g9719;
OX465275.1_Tachina_grossa_genome_assembly,_chromosome:_2	AUGUSTUS	mRNA	23165558	23166553	1	-	.	ID=g9719.t1;Parent=g9719;
OX465275.1_Tachina_grossa_genome_assembly,_chromosome:_2	AUGUSTUS	stop_codon	23165558	23165560	.	-	0	ID=g9719.t1.stop1;Parent=g9719.t1;
OX465275.1_Tachina_grossa_genome_assembly,_chromosome:_2	AUGUSTUS	CDS	23165558	23166553	1	-	0	ID=g9719.t1.CDS1;Parent=g9719.t1;
OX465275.1_Tachina_grossa_genome_assembly,_chromosome:_2	AUGUSTUS	exon	23165558	23166553	.	-	.	ID=g9719.t1.exon1;Parent=g9719.t1;
OX465275.1_Tachina_grossa_genome_assembly,_chromosome:_2	AUGUSTUS	start_codon	23166551	23166553	.	-	0	ID=g9719.t1.start1;Parent=g9719.t1;
OX465275.1_Tachina_grossa_genome_assembly,_chromosome:_2	AUGUSTUS	gene	23168744	23191198	.	+	.	ID=g9720;
OX465275.1_Tachina_grossa_genome_assembly,_chromosome:_2	AUGUSTUS	mRNA	23168744	23191198	1	+	.	ID=g9720.t1;Parent=g9720;
OX465275.1_Tachina_grossa_genome_assembly,_chromosome:_2	AUGUSTUS	start_codon	23168744	23168746	.	+	0	ID=g9720.t1.start1;Parent=g9720.t1;
OX465275.1_Tachina_grossa_genome_assembly,_chromosome:_2	AUGUSTUS	CDS	23168744	23168843	1	+	0	ID=g9720.t1.CDS1;Parent=g9720.t1;
OX465275.1_Tachina_grossa_genome_assembly,_chromosome:_2	AUGUSTUS	exon	23168744	23168843	.	+	.	ID=g9720.t1.exon1;Parent=g9720.t1;
OX465275.1_Tachina_grossa_genome_assembly,_chromosome:_2	AUGUSTUS	intron	23168844	23172796	1	+	.	ID=g9720.t1.intron1;Parent=g9720.t1;
OX465275.1_Tachina_grossa_genome_assembly,_chromosome:_2	AUGUSTUS	CDS	23172797	23172912	1	+	2	ID=g9720.t1.CDS2;Parent=g9720.t1;
OX465275.1_Tachina_grossa_genome_assembly,_chromosome:_2	AUGUSTUS	exon	23172797	23172912	.	+	.	ID=g9720.t1.exon2;Parent=g9720.t1;
OX465275.1_Tachina_grossa_genome_assembly,_chromosome:_2	AUGUSTUS	intron	23172913	23184942	1	+	.	ID=g9720.t1.intron2;Parent=g9720.t1;
OX465275.1_Tachina_grossa_genome_assembly,_chromosome:_2	AUGUSTUS	CDS	23184943	23185095	1	+	0	ID=g9720.t1.CDS3;Parent=g9720.t1;
OX465275.1_Tachina_grossa_genome_assembly,_chromosome:_2	AUGUSTUS	exon	23184943	23185095	.	+	.	ID=g9720.t1.exon3;Parent=g9720.t1;
OX465275.1_Tachina_grossa_genome_assembly,_chromosome:_2	AUGUSTUS	intron	23185096	23185888	1	+	.	ID=g9720.t1.intron3;Parent=g9720.t1;
OX465275.1_Tachina_grossa_genome_assembly,_chromosome:_2	AUGUSTUS	CDS	23185889	23186380	1	+	0	ID=g9720.t1.CDS4;Parent=g9720.t1;
OX465275.1_Tachina_grossa_genome_assembly,_chromosome:_2	AUGUSTUS	exon	23185889	23186380	.	+	.	ID=g9720.t1.exon4;Parent=g9720.t1;
OX465275.1_Tachina_grossa_genome_assembly,_chromosome:_2	AUGUSTUS	intron	23186381	23187268	1	+	.	ID=g9720.t1.intron4;Parent=g9720.t1;
OX465275.1_Tachina_grossa_genome_assembly,_chromosome:_2	AUGUSTUS	CDS	23187269	23187367	1	+	0	ID=g9720.t1.CDS5;Parent=g9720.t1;
OX465275.1_Tachina_grossa_genome_assembly,_chromosome:_2	AUGUSTUS	exon	23187269	23187367	.	+	.	ID=g9720.t1.exon5;Parent=g9720.t1;
OX465275.1_Tachina_grossa_genome_assembly,_chromosome:_2	AUGUSTUS	intron	23187368	23187435	1	+	.	ID=g9720.t1.intron5;Parent=g9720.t1;
OX465275.1_Tachina_grossa_genome_assembly,_chromosome:_2	AUGUSTUS	CDS	23187436	23187597	1	+	0	ID=g9720.t1.CDS6;Parent=g9720.t1;
OX465275.1_Tachina_grossa_genome_assembly,_chromosome:_2	AUGUSTUS	exon	23187436	23187597	.	+	.	ID=g9720.t1.exon6;Parent=g9720.t1;
OX465275.1_Tachina_grossa_genome_assembly,_chromosome:_2	AUGUSTUS	intron	23187598	23188692	1	+	.	ID=g9720.t1.intron6;Parent=g9720.t1;
OX465275.1_Tachina_grossa_genome_assembly,_chromosome:_2	AUGUSTUS	CDS	23188693	23188903	1	+	0	ID=g9720.t1.CDS7;Parent=g9720.t1;
OX465275.1_Tachina_grossa_genome_assembly,_chromosome:_2	AUGUSTUS	exon	23188693	23188903	.	+	.	ID=g9720.t1.exon7;Parent=g9720.t1;
OX465275.1_Tachina_grossa_genome_assembly,_chromosome:_2	AUGUSTUS	intron	23188904	23188973	1	+	.	ID=g9720.t1.intron7;Parent=g9720.t1;
OX465275.1_Tachina_grossa_genome_assembly,_chromosome:_2	AUGUSTUS	CDS	23188974	23189144	1	+	2	ID=g9720.t1.CDS8;Parent=g9720.t1;
OX465275.1_Tachina_grossa_genome_assembly,_chromosome:_2	AUGUSTUS	exon	23188974	23189144	.	+	.	ID=g9720.t1.exon8;Parent=g9720.t1;
OX465275.1_Tachina_grossa_genome_assembly,_chromosome:_2	AUGUSTUS	intron	23189145	23189447	1	+	.	ID=g9720.t1.intron8;Parent=g9720.t1;
OX465275.1_Tachina_grossa_genome_assembly,_chromosome:_2	AUGUSTUS	CDS	23189448	23189608	1	+	2	ID=g9720.t1.CDS9;Parent=g9720.t1;
OX465275.1_Tachina_grossa_genome_assembly,_chromosome:_2	AUGUSTUS	exon	23189448	23189608	.	+	.	ID=g9720.t1.exon9;Parent=g9720.t1;
OX465275.1_Tachina_grossa_genome_assembly,_chromosome:_2	AUGUSTUS	intron	23189609	23190885	1	+	.	ID=g9720.t1.intron9;Parent=g9720.t1;
OX465275.1_Tachina_grossa_genome_assembly,_chromosome:_2	AUGUSTUS	CDS	23190886	23190960	1	+	0	ID=g9720.t1.CDS10;Parent=g9720.t1;
OX465275.1_Tachina_grossa_genome_assembly,_chromosome:_2	AUGUSTUS	exon	23190886	23190960	.	+	.	ID=g9720.t1.exon10;Parent=g9720.t1;
OX465275.1_Tachina_grossa_genome_assembly,_chromosome:_2	AUGUSTUS	intron	23190961	23191021	1	+	.	ID=g9720.t1.intron10;Parent=g9720.t1;
OX465275.1_Tachina_grossa_genome_assembly,_chromosome:_2	AUGUSTUS	CDS	23191022	23191198	1	+	0	ID=g9720.t1.CDS11;Parent=g9720.t1;
OX465275.1_Tachina_grossa_genome_assembly,_chromosome:_2	AUGUSTUS	exon	23191022	23191198	.	+	.	ID=g9720.t1.exon11;Parent=g9720.t1;
OX465275.1_Tachina_grossa_genome_assembly,_chromosome:_2	AUGUSTUS	stop_codon	23191196	23191198	.	+	0	ID=g9720.t1.stop1;Parent=g9720.t1;
OX465275.1_Tachina_grossa_genome_assembly,_chromosome:_2	AUGUSTUS	gene	23194143	23195314	.	-	.	ID=g9721;
OX465275.1_Tachina_grossa_genome_assembly,_chromosome:_2	AUGUSTUS	mRNA	23194143	23195314	1	-	.	ID=g9721.t1;Parent=g9721;
OX465275.1_Tachina_grossa_genome_assembly,_chromosome:_2	AUGUSTUS	stop_codon	23194143	23194145	.	-	0	ID=g9721.t1.stop1;Parent=g9721.t1;
OX465275.1_Tachina_grossa_genome_assembly,_chromosome:_2	AUGUSTUS	CDS	23194143	23194275	1	-	1	ID=g9721.t1.CDS1;Parent=g9721.t1;
OX465275.1_Tachina_grossa_genome_assembly,_chromosome:_2	AUGUSTUS	exon	23194143	23194275	.	-	.	ID=g9721.t1.exon1;Parent=g9721.t1;
OX465275.1_Tachina_grossa_genome_assembly,_chromosome:_2	AUGUSTUS	intron	23194276	23194348	1	-	.	ID=g9721.t1.intron1;Parent=g9721.t1;
OX465275.1_Tachina_grossa_genome_assembly,_chromosome:_2	AUGUSTUS	CDS	23194349	23194611	1	-	0	ID=g9721.t1.CDS2;Parent=g9721.t1;
OX465275.1_Tachina_grossa_genome_assembly,_chromosome:_2	AUGUSTUS	exon	23194349	23194611	.	-	.	ID=g9721.t1.exon2;Parent=g9721.t1;
OX465275.1_Tachina_grossa_genome_assembly,_chromosome:_2	AUGUSTUS	intron	23194612	23195134	1	-	.	ID=g9721.t1.intron2;Parent=g9721.t1;
OX465275.1_Tachina_grossa_genome_assembly,_chromosome:_2	AUGUSTUS	CDS	23195135	23195314	1	-	0	ID=g9721.t1.CDS3;Parent=g9721.t1;
OX465275.1_Tachina_grossa_genome_assembly,_chromosome:_2	AUGUSTUS	exon	23195135	23195314	.	-	.	ID=g9721.t1.exon3;Parent=g9721.t1;
OX465275.1_Tachina_grossa_genome_assembly,_chromosome:_2	AUGUSTUS	start_codon	23195312	23195314	.	-	0	ID=g9721.t1.start1;Parent=g9721.t1;
OX465275.1_Tachina_grossa_genome_assembly,_chromosome:_2	AUGUSTUS	gene	23210641	23258828	.	-	.	ID=g9722;
OX465275.1_Tachina_grossa_genome_assembly,_chromosome:_2	AUGUSTUS	mRNA	23210641	23258828	0.26	-	.	ID=g9722.t1;Parent=g9722;
OX465275.1_Tachina_grossa_genome_assembly,_chromosome:_2	AUGUSTUS	stop_codon	23210641	23210643	.	-	0	ID=g9722.t1.stop1;Parent=g9722.t1;
OX465275.1_Tachina_grossa_genome_assembly,_chromosome:_2	AUGUSTUS	CDS	23210641	23211098	0.55	-	2	ID=g9722.t1.CDS1;Parent=g9722.t1;
OX465275.1_Tachina_grossa_genome_assembly,_chromosome:_2	AUGUSTUS	exon	23210641	23211098	.	-	.	ID=g9722.t1.exon1;Parent=g9722.t1;
OX465275.1_Tachina_grossa_genome_assembly,_chromosome:_2	AUGUSTUS	intron	23211099	23236143	0.48	-	.	ID=g9722.t1.intron1;Parent=g9722.t1;
OX465275.1_Tachina_grossa_genome_assembly,_chromosome:_2	AUGUSTUS	CDS	23236144	23236215	0.54	-	2	ID=g9722.t1.CDS2;Parent=g9722.t1;
OX465275.1_Tachina_grossa_genome_assembly,_chromosome:_2	AUGUSTUS	exon	23236144	23236215	.	-	.	ID=g9722.t1.exon2;Parent=g9722.t1;
OX465275.1_Tachina_grossa_genome_assembly,_chromosome:_2	AUGUSTUS	intron	23236216	23258122	0.53	-	.	ID=g9722.t1.intron2;Parent=g9722.t1;
OX465275.1_Tachina_grossa_genome_assembly,_chromosome:_2	AUGUSTUS	CDS	23258123	23258828	1	-	0	ID=g9722.t1.CDS3;Parent=g9722.t1;
OX465275.1_Tachina_grossa_genome_assembly,_chromosome:_2	AUGUSTUS	exon	23258123	23258828	.	-	.	ID=g9722.t1.exon3;Parent=g9722.t1;
OX465275.1_Tachina_grossa_genome_assembly,_chromosome:_2	AUGUSTUS	start_codon	23258826	23258828	.	-	0	ID=g9722.t1.start1;Parent=g9722.t1;
OX465275.1_Tachina_grossa_genome_assembly,_chromosome:_2	AUGUSTUS	gene	23281502	23283682	.	-	.	ID=g9723;
OX465275.1_Tachina_grossa_genome_assembly,_chromosome:_2	AUGUSTUS	mRNA	23281502	23283682	0.77	-	.	ID=g9723.t1;Parent=g9723;
OX465275.1_Tachina_grossa_genome_assembly,_chromosome:_2	AUGUSTUS	stop_codon	23281502	23281504	.	-	0	ID=g9723.t1.stop1;Parent=g9723.t1;
OX465275.1_Tachina_grossa_genome_assembly,_chromosome:_2	AUGUSTUS	CDS	23281502	23282414	0.79	-	1	ID=g9723.t1.CDS1;Parent=g9723.t1;
OX465275.1_Tachina_grossa_genome_assembly,_chromosome:_2	AUGUSTUS	exon	23281502	23282414	.	-	.	ID=g9723.t1.exon1;Parent=g9723.t1;
OX465275.1_Tachina_grossa_genome_assembly,_chromosome:_2	AUGUSTUS	intron	23282415	23282489	1	-	.	ID=g9723.t1.intron1;Parent=g9723.t1;
OX465275.1_Tachina_grossa_genome_assembly,_chromosome:_2	AUGUSTUS	CDS	23282490	23283682	0.98	-	0	ID=g9723.t1.CDS2;Parent=g9723.t1;
OX465275.1_Tachina_grossa_genome_assembly,_chromosome:_2	AUGUSTUS	exon	23282490	23283682	.	-	.	ID=g9723.t1.exon2;Parent=g9723.t1;
OX465275.1_Tachina_grossa_genome_assembly,_chromosome:_2	AUGUSTUS	start_codon	23283680	23283682	.	-	0	ID=g9723.t1.start1;Parent=g9723.t1;
OX465275.1_Tachina_grossa_genome_assembly,_chromosome:_2	AUGUSTUS	mRNA	23281502	23283682	0.41	-	.	ID=g9723.t2;Parent=g9723;
OX465275.1_Tachina_grossa_genome_assembly,_chromosome:_2	AUGUSTUS	stop_codon	23281502	23281504	.	-	0	ID=g9723.t2.stop1;Parent=g9723.t2;
OX465275.1_Tachina_grossa_genome_assembly,_chromosome:_2	AUGUSTUS	CDS	23281502	23281550	0.74	-	1	ID=g9723.t2.CDS1;Parent=g9723.t2;
OX465275.1_Tachina_grossa_genome_assembly,_chromosome:_2	AUGUSTUS	exon	23281502	23281550	.	-	.	ID=g9723.t2.exon1;Parent=g9723.t2;
OX465275.1_Tachina_grossa_genome_assembly,_chromosome:_2	AUGUSTUS	intron	23281551	23283170	0.74	-	.	ID=g9723.t2.intron1;Parent=g9723.t2;
OX465275.1_Tachina_grossa_genome_assembly,_chromosome:_2	AUGUSTUS	CDS	23283171	23283369	0.53	-	2	ID=g9723.t2.CDS2;Parent=g9723.t2;
OX465275.1_Tachina_grossa_genome_assembly,_chromosome:_2	AUGUSTUS	exon	23283171	23283369	.	-	.	ID=g9723.t2.exon2;Parent=g9723.t2;
OX465275.1_Tachina_grossa_genome_assembly,_chromosome:_2	AUGUSTUS	intron	23283370	23283546	0.55	-	.	ID=g9723.t2.intron2;Parent=g9723.t2;
OX465275.1_Tachina_grossa_genome_assembly,_chromosome:_2	AUGUSTUS	CDS	23283547	23283682	0.68	-	0	ID=g9723.t2.CDS3;Parent=g9723.t2;
OX465275.1_Tachina_grossa_genome_assembly,_chromosome:_2	AUGUSTUS	exon	23283547	23283682	.	-	.	ID=g9723.t2.exon3;Parent=g9723.t2;
OX465275.1_Tachina_grossa_genome_assembly,_chromosome:_2	AUGUSTUS	start_codon	23283680	23283682	.	-	0	ID=g9723.t2.start1;Parent=g9723.t2;
OX465275.1_Tachina_grossa_genome_assembly,_chromosome:_2	AUGUSTUS	gene	23284658	23285413	.	-	.	ID=g9724;
OX465275.1_Tachina_grossa_genome_assembly,_chromosome:_2	AUGUSTUS	mRNA	23284658	23285413	1	-	.	ID=g9724.t1;Parent=g9724;
OX465275.1_Tachina_grossa_genome_assembly,_chromosome:_2	AUGUSTUS	stop_codon	23284658	23284660	.	-	0	ID=g9724.t1.stop1;Parent=g9724.t1;
OX465275.1_Tachina_grossa_genome_assembly,_chromosome:_2	AUGUSTUS	CDS	23284658	23285413	1	-	0	ID=g9724.t1.CDS1;Parent=g9724.t1;
OX465275.1_Tachina_grossa_genome_assembly,_chromosome:_2	AUGUSTUS	exon	23284658	23285413	.	-	.	ID=g9724.t1.exon1;Parent=g9724.t1;
OX465275.1_Tachina_grossa_genome_assembly,_chromosome:_2	AUGUSTUS	start_codon	23285411	23285413	.	-	0	ID=g9724.t1.start1;Parent=g9724.t1;
OX465275.1_Tachina_grossa_genome_assembly,_chromosome:_2	AUGUSTUS	gene	23293867	23304212	.	-	.	ID=g9725;
OX465275.1_Tachina_grossa_genome_assembly,_chromosome:_2	AUGUSTUS	mRNA	23293867	23304212	1	-	.	ID=g9725.t1;Parent=g9725;
OX465275.1_Tachina_grossa_genome_assembly,_chromosome:_2	AUGUSTUS	stop_codon	23293867	23293869	.	-	0	ID=g9725.t1.stop1;Parent=g9725.t1;
OX465275.1_Tachina_grossa_genome_assembly,_chromosome:_2	AUGUSTUS	CDS	23293867	23294345	1	-	2	ID=g9725.t1.CDS1;Parent=g9725.t1;
OX465275.1_Tachina_grossa_genome_assembly,_chromosome:_2	AUGUSTUS	exon	23293867	23294345	.	-	.	ID=g9725.t1.exon1;Parent=g9725.t1;
OX465275.1_Tachina_grossa_genome_assembly,_chromosome:_2	AUGUSTUS	intron	23294346	23295017	1	-	.	ID=g9725.t1.intron1;Parent=g9725.t1;
OX465275.1_Tachina_grossa_genome_assembly,_chromosome:_2	AUGUSTUS	CDS	23295018	23295548	1	-	2	ID=g9725.t1.CDS2;Parent=g9725.t1;
OX465275.1_Tachina_grossa_genome_assembly,_chromosome:_2	AUGUSTUS	exon	23295018	23295548	.	-	.	ID=g9725.t1.exon2;Parent=g9725.t1;
OX465275.1_Tachina_grossa_genome_assembly,_chromosome:_2	AUGUSTUS	intron	23295549	23295634	1	-	.	ID=g9725.t1.intron2;Parent=g9725.t1;
OX465275.1_Tachina_grossa_genome_assembly,_chromosome:_2	AUGUSTUS	CDS	23295635	23297590	1	-	2	ID=g9725.t1.CDS3;Parent=g9725.t1;
OX465275.1_Tachina_grossa_genome_assembly,_chromosome:_2	AUGUSTUS	exon	23295635	23297590	.	-	.	ID=g9725.t1.exon3;Parent=g9725.t1;
OX465275.1_Tachina_grossa_genome_assembly,_chromosome:_2	AUGUSTUS	intron	23297591	23303911	1	-	.	ID=g9725.t1.intron3;Parent=g9725.t1;
OX465275.1_Tachina_grossa_genome_assembly,_chromosome:_2	AUGUSTUS	CDS	23303912	23304212	1	-	0	ID=g9725.t1.CDS4;Parent=g9725.t1;
OX465275.1_Tachina_grossa_genome_assembly,_chromosome:_2	AUGUSTUS	exon	23303912	23304212	.	-	.	ID=g9725.t1.exon4;Parent=g9725.t1;
OX465275.1_Tachina_grossa_genome_assembly,_chromosome:_2	AUGUSTUS	start_codon	23304210	23304212	.	-	0	ID=g9725.t1.start1;Parent=g9725.t1;
OX465275.1_Tachina_grossa_genome_assembly,_chromosome:_2	AUGUSTUS	gene	23313198	23318863	.	+	.	ID=g9726;
OX465275.1_Tachina_grossa_genome_assembly,_chromosome:_2	AUGUSTUS	mRNA	23313198	23318863	1	+	.	ID=g9726.t1;Parent=g9726;
OX465275.1_Tachina_grossa_genome_assembly,_chromosome:_2	AUGUSTUS	start_codon	23313198	23313200	.	+	0	ID=g9726.t1.start1;Parent=g9726.t1;
OX465275.1_Tachina_grossa_genome_assembly,_chromosome:_2	AUGUSTUS	CDS	23313198	23313919	1	+	0	ID=g9726.t1.CDS1;Parent=g9726.t1;
OX465275.1_Tachina_grossa_genome_assembly,_chromosome:_2	AUGUSTUS	exon	23313198	23313919	.	+	.	ID=g9726.t1.exon1;Parent=g9726.t1;
OX465275.1_Tachina_grossa_genome_assembly,_chromosome:_2	AUGUSTUS	intron	23313920	23316064	1	+	.	ID=g9726.t1.intron1;Parent=g9726.t1;
OX465275.1_Tachina_grossa_genome_assembly,_chromosome:_2	AUGUSTUS	CDS	23316065	23316227	1	+	1	ID=g9726.t1.CDS2;Parent=g9726.t1;
OX465275.1_Tachina_grossa_genome_assembly,_chromosome:_2	AUGUSTUS	exon	23316065	23316227	.	+	.	ID=g9726.t1.exon2;Parent=g9726.t1;
OX465275.1_Tachina_grossa_genome_assembly,_chromosome:_2	AUGUSTUS	intron	23316228	23316348	1	+	.	ID=g9726.t1.intron2;Parent=g9726.t1;
OX465275.1_Tachina_grossa_genome_assembly,_chromosome:_2	AUGUSTUS	CDS	23316349	23317148	1	+	0	ID=g9726.t1.CDS3;Parent=g9726.t1;
OX465275.1_Tachina_grossa_genome_assembly,_chromosome:_2	AUGUSTUS	exon	23316349	23317148	.	+	.	ID=g9726.t1.exon3;Parent=g9726.t1;
OX465275.1_Tachina_grossa_genome_assembly,_chromosome:_2	AUGUSTUS	intron	23317149	23317202	1	+	.	ID=g9726.t1.intron3;Parent=g9726.t1;
OX465275.1_Tachina_grossa_genome_assembly,_chromosome:_2	AUGUSTUS	CDS	23317203	23317379	1	+	1	ID=g9726.t1.CDS4;Parent=g9726.t1;
OX465275.1_Tachina_grossa_genome_assembly,_chromosome:_2	AUGUSTUS	exon	23317203	23317379	.	+	.	ID=g9726.t1.exon4;Parent=g9726.t1;
OX465275.1_Tachina_grossa_genome_assembly,_chromosome:_2	AUGUSTUS	intron	23317380	23317443	1	+	.	ID=g9726.t1.intron4;Parent=g9726.t1;
OX465275.1_Tachina_grossa_genome_assembly,_chromosome:_2	AUGUSTUS	CDS	23317444	23317950	1	+	1	ID=g9726.t1.CDS5;Parent=g9726.t1;
OX465275.1_Tachina_grossa_genome_assembly,_chromosome:_2	AUGUSTUS	exon	23317444	23317950	.	+	.	ID=g9726.t1.exon5;Parent=g9726.t1;
OX465275.1_Tachina_grossa_genome_assembly,_chromosome:_2	AUGUSTUS	intron	23317951	23318014	1	+	.	ID=g9726.t1.intron5;Parent=g9726.t1;
OX465275.1_Tachina_grossa_genome_assembly,_chromosome:_2	AUGUSTUS	CDS	23318015	23318128	1	+	1	ID=g9726.t1.CDS6;Parent=g9726.t1;
OX465275.1_Tachina_grossa_genome_assembly,_chromosome:_2	AUGUSTUS	exon	23318015	23318128	.	+	.	ID=g9726.t1.exon6;Parent=g9726.t1;
OX465275.1_Tachina_grossa_genome_assembly,_chromosome:_2	AUGUSTUS	intron	23318129	23318178	1	+	.	ID=g9726.t1.intron6;Parent=g9726.t1;
OX465275.1_Tachina_grossa_genome_assembly,_chromosome:_2	AUGUSTUS	CDS	23318179	23318334	1	+	1	ID=g9726.t1.CDS7;Parent=g9726.t1;
OX465275.1_Tachina_grossa_genome_assembly,_chromosome:_2	AUGUSTUS	exon	23318179	23318334	.	+	.	ID=g9726.t1.exon7;Parent=g9726.t1;
OX465275.1_Tachina_grossa_genome_assembly,_chromosome:_2	AUGUSTUS	intron	23318335	23318399	1	+	.	ID=g9726.t1.intron7;Parent=g9726.t1;
OX465275.1_Tachina_grossa_genome_assembly,_chromosome:_2	AUGUSTUS	CDS	23318400	23318528	1	+	1	ID=g9726.t1.CDS8;Parent=g9726.t1;
OX465275.1_Tachina_grossa_genome_assembly,_chromosome:_2	AUGUSTUS	exon	23318400	23318528	.	+	.	ID=g9726.t1.exon8;Parent=g9726.t1;
OX465275.1_Tachina_grossa_genome_assembly,_chromosome:_2	AUGUSTUS	intron	23318529	23318772	1	+	.	ID=g9726.t1.intron8;Parent=g9726.t1;
OX465275.1_Tachina_grossa_genome_assembly,_chromosome:_2	AUGUSTUS	CDS	23318773	23318863	1	+	1	ID=g9726.t1.CDS9;Parent=g9726.t1;
OX465275.1_Tachina_grossa_genome_assembly,_chromosome:_2	AUGUSTUS	exon	23318773	23318863	.	+	.	ID=g9726.t1.exon9;Parent=g9726.t1;
OX465275.1_Tachina_grossa_genome_assembly,_chromosome:_2	AUGUSTUS	stop_codon	23318861	23318863	.	+	0	ID=g9726.t1.stop1;Parent=g9726.t1;
OX465275.1_Tachina_grossa_genome_assembly,_chromosome:_2	AUGUSTUS	gene	23318993	23321188	.	-	.	ID=g9727;
OX465275.1_Tachina_grossa_genome_assembly,_chromosome:_2	AUGUSTUS	mRNA	23318993	23321188	1	-	.	ID=g9727.t1;Parent=g9727;
OX465275.1_Tachina_grossa_genome_assembly,_chromosome:_2	AUGUSTUS	stop_codon	23318993	23318995	.	-	0	ID=g9727.t1.stop1;Parent=g9727.t1;
OX465275.1_Tachina_grossa_genome_assembly,_chromosome:_2	AUGUSTUS	CDS	23318993	23319123	1	-	2	ID=g9727.t1.CDS1;Parent=g9727.t1;
OX465275.1_Tachina_grossa_genome_assembly,_chromosome:_2	AUGUSTUS	exon	23318993	23319123	.	-	.	ID=g9727.t1.exon1;Parent=g9727.t1;
OX465275.1_Tachina_grossa_genome_assembly,_chromosome:_2	AUGUSTUS	intron	23319124	23319207	1	-	.	ID=g9727.t1.intron1;Parent=g9727.t1;
OX465275.1_Tachina_grossa_genome_assembly,_chromosome:_2	AUGUSTUS	CDS	23319208	23320092	1	-	2	ID=g9727.t1.CDS2;Parent=g9727.t1;
OX465275.1_Tachina_grossa_genome_assembly,_chromosome:_2	AUGUSTUS	exon	23319208	23320092	.	-	.	ID=g9727.t1.exon2;Parent=g9727.t1;
OX465275.1_Tachina_grossa_genome_assembly,_chromosome:_2	AUGUSTUS	intron	23320093	23320145	1	-	.	ID=g9727.t1.intron2;Parent=g9727.t1;
OX465275.1_Tachina_grossa_genome_assembly,_chromosome:_2	AUGUSTUS	CDS	23320146	23320335	1	-	0	ID=g9727.t1.CDS3;Parent=g9727.t1;
OX465275.1_Tachina_grossa_genome_assembly,_chromosome:_2	AUGUSTUS	exon	23320146	23320335	.	-	.	ID=g9727.t1.exon3;Parent=g9727.t1;
OX465275.1_Tachina_grossa_genome_assembly,_chromosome:_2	AUGUSTUS	intron	23320336	23320403	1	-	.	ID=g9727.t1.intron3;Parent=g9727.t1;
OX465275.1_Tachina_grossa_genome_assembly,_chromosome:_2	AUGUSTUS	CDS	23320404	23320550	1	-	0	ID=g9727.t1.CDS4;Parent=g9727.t1;
OX465275.1_Tachina_grossa_genome_assembly,_chromosome:_2	AUGUSTUS	exon	23320404	23320550	.	-	.	ID=g9727.t1.exon4;Parent=g9727.t1;
OX465275.1_Tachina_grossa_genome_assembly,_chromosome:_2	AUGUSTUS	intron	23320551	23320629	1	-	.	ID=g9727.t1.intron4;Parent=g9727.t1;
OX465275.1_Tachina_grossa_genome_assembly,_chromosome:_2	AUGUSTUS	CDS	23320630	23320973	1	-	2	ID=g9727.t1.CDS5;Parent=g9727.t1;
OX465275.1_Tachina_grossa_genome_assembly,_chromosome:_2	AUGUSTUS	exon	23320630	23320973	.	-	.	ID=g9727.t1.exon5;Parent=g9727.t1;
OX465275.1_Tachina_grossa_genome_assembly,_chromosome:_2	AUGUSTUS	intron	23320974	23321109	1	-	.	ID=g9727.t1.intron5;Parent=g9727.t1;
OX465275.1_Tachina_grossa_genome_assembly,_chromosome:_2	AUGUSTUS	CDS	23321110	23321188	1	-	0	ID=g9727.t1.CDS6;Parent=g9727.t1;
OX465275.1_Tachina_grossa_genome_assembly,_chromosome:_2	AUGUSTUS	exon	23321110	23321188	.	-	.	ID=g9727.t1.exon6;Parent=g9727.t1;
OX465275.1_Tachina_grossa_genome_assembly,_chromosome:_2	AUGUSTUS	start_codon	23321186	23321188	.	-	0	ID=g9727.t1.start1;Parent=g9727.t1;
OX465275.1_Tachina_grossa_genome_assembly,_chromosome:_2	AUGUSTUS	gene	23333100	23339427	.	-	.	ID=g9728;
OX465275.1_Tachina_grossa_genome_assembly,_chromosome:_2	AUGUSTUS	mRNA	23333100	23339427	0.97	-	.	ID=g9728.t1;Parent=g9728;
OX465275.1_Tachina_grossa_genome_assembly,_chromosome:_2	AUGUSTUS	stop_codon	23333100	23333102	.	-	0	ID=g9728.t1.stop1;Parent=g9728.t1;
OX465275.1_Tachina_grossa_genome_assembly,_chromosome:_2	AUGUSTUS	CDS	23333100	23333328	0.99	-	1	ID=g9728.t1.CDS1;Parent=g9728.t1;
OX465275.1_Tachina_grossa_genome_assembly,_chromosome:_2	AUGUSTUS	exon	23333100	23333328	.	-	.	ID=g9728.t1.exon1;Parent=g9728.t1;
OX465275.1_Tachina_grossa_genome_assembly,_chromosome:_2	AUGUSTUS	intron	23333329	23339353	0.97	-	.	ID=g9728.t1.intron1;Parent=g9728.t1;
OX465275.1_Tachina_grossa_genome_assembly,_chromosome:_2	AUGUSTUS	CDS	23339354	23339427	0.97	-	0	ID=g9728.t1.CDS2;Parent=g9728.t1;
OX465275.1_Tachina_grossa_genome_assembly,_chromosome:_2	AUGUSTUS	exon	23339354	23339427	.	-	.	ID=g9728.t1.exon2;Parent=g9728.t1;
OX465275.1_Tachina_grossa_genome_assembly,_chromosome:_2	AUGUSTUS	start_codon	23339425	23339427	.	-	0	ID=g9728.t1.start1;Parent=g9728.t1;
OX465275.1_Tachina_grossa_genome_assembly,_chromosome:_2	AUGUSTUS	gene	23356509	23360941	.	-	.	ID=g9729;
OX465275.1_Tachina_grossa_genome_assembly,_chromosome:_2	AUGUSTUS	mRNA	23356509	23360941	1	-	.	ID=g9729.t1;Parent=g9729;
OX465275.1_Tachina_grossa_genome_assembly,_chromosome:_2	AUGUSTUS	stop_codon	23356509	23356511	.	-	0	ID=g9729.t1.stop1;Parent=g9729.t1;
OX465275.1_Tachina_grossa_genome_assembly,_chromosome:_2	AUGUSTUS	CDS	23356509	23356588	1	-	2	ID=g9729.t1.CDS1;Parent=g9729.t1;
OX465275.1_Tachina_grossa_genome_assembly,_chromosome:_2	AUGUSTUS	exon	23356509	23356588	.	-	.	ID=g9729.t1.exon1;Parent=g9729.t1;
OX465275.1_Tachina_grossa_genome_assembly,_chromosome:_2	AUGUSTUS	intron	23356589	23360694	1	-	.	ID=g9729.t1.intron1;Parent=g9729.t1;
OX465275.1_Tachina_grossa_genome_assembly,_chromosome:_2	AUGUSTUS	CDS	23360695	23360941	1	-	0	ID=g9729.t1.CDS2;Parent=g9729.t1;
OX465275.1_Tachina_grossa_genome_assembly,_chromosome:_2	AUGUSTUS	exon	23360695	23360941	.	-	.	ID=g9729.t1.exon2;Parent=g9729.t1;
OX465275.1_Tachina_grossa_genome_assembly,_chromosome:_2	AUGUSTUS	start_codon	23360939	23360941	.	-	0	ID=g9729.t1.start1;Parent=g9729.t1;
OX465275.1_Tachina_grossa_genome_assembly,_chromosome:_2	AUGUSTUS	gene	23419768	23452933	.	+	.	ID=g9730;
OX465275.1_Tachina_grossa_genome_assembly,_chromosome:_2	AUGUSTUS	mRNA	23419768	23452933	0.55	+	.	ID=g9730.t1;Parent=g9730;
OX465275.1_Tachina_grossa_genome_assembly,_chromosome:_2	AUGUSTUS	start_codon	23419768	23419770	.	+	0	ID=g9730.t1.start1;Parent=g9730.t1;
OX465275.1_Tachina_grossa_genome_assembly,_chromosome:_2	AUGUSTUS	CDS	23419768	23419906	0.82	+	0	ID=g9730.t1.CDS1;Parent=g9730.t1;
OX465275.1_Tachina_grossa_genome_assembly,_chromosome:_2	AUGUSTUS	exon	23419768	23419906	.	+	.	ID=g9730.t1.exon1;Parent=g9730.t1;
OX465275.1_Tachina_grossa_genome_assembly,_chromosome:_2	AUGUSTUS	intron	23419907	23422515	1	+	.	ID=g9730.t1.intron1;Parent=g9730.t1;
OX465275.1_Tachina_grossa_genome_assembly,_chromosome:_2	AUGUSTUS	CDS	23422516	23422623	1	+	2	ID=g9730.t1.CDS2;Parent=g9730.t1;
OX465275.1_Tachina_grossa_genome_assembly,_chromosome:_2	AUGUSTUS	exon	23422516	23422623	.	+	.	ID=g9730.t1.exon2;Parent=g9730.t1;
OX465275.1_Tachina_grossa_genome_assembly,_chromosome:_2	AUGUSTUS	intron	23422624	23426118	1	+	.	ID=g9730.t1.intron2;Parent=g9730.t1;
OX465275.1_Tachina_grossa_genome_assembly,_chromosome:_2	AUGUSTUS	CDS	23426119	23426226	1	+	2	ID=g9730.t1.CDS3;Parent=g9730.t1;
OX465275.1_Tachina_grossa_genome_assembly,_chromosome:_2	AUGUSTUS	exon	23426119	23426226	.	+	.	ID=g9730.t1.exon3;Parent=g9730.t1;
OX465275.1_Tachina_grossa_genome_assembly,_chromosome:_2	AUGUSTUS	intron	23426227	23426915	0.98	+	.	ID=g9730.t1.intron3;Parent=g9730.t1;
OX465275.1_Tachina_grossa_genome_assembly,_chromosome:_2	AUGUSTUS	CDS	23426916	23427041	0.87	+	2	ID=g9730.t1.CDS4;Parent=g9730.t1;
OX465275.1_Tachina_grossa_genome_assembly,_chromosome:_2	AUGUSTUS	exon	23426916	23427041	.	+	.	ID=g9730.t1.exon4;Parent=g9730.t1;
OX465275.1_Tachina_grossa_genome_assembly,_chromosome:_2	AUGUSTUS	intron	23427042	23427871	0.89	+	.	ID=g9730.t1.intron4;Parent=g9730.t1;
OX465275.1_Tachina_grossa_genome_assembly,_chromosome:_2	AUGUSTUS	CDS	23427872	23427979	1	+	2	ID=g9730.t1.CDS5;Parent=g9730.t1;
OX465275.1_Tachina_grossa_genome_assembly,_chromosome:_2	AUGUSTUS	exon	23427872	23427979	.	+	.	ID=g9730.t1.exon5;Parent=g9730.t1;
OX465275.1_Tachina_grossa_genome_assembly,_chromosome:_2	AUGUSTUS	intron	23427980	23428668	1	+	.	ID=g9730.t1.intron5;Parent=g9730.t1;
OX465275.1_Tachina_grossa_genome_assembly,_chromosome:_2	AUGUSTUS	CDS	23428669	23428794	0.88	+	2	ID=g9730.t1.CDS6;Parent=g9730.t1;
OX465275.1_Tachina_grossa_genome_assembly,_chromosome:_2	AUGUSTUS	exon	23428669	23428794	.	+	.	ID=g9730.t1.exon6;Parent=g9730.t1;
OX465275.1_Tachina_grossa_genome_assembly,_chromosome:_2	AUGUSTUS	intron	23428795	23429624	0.88	+	.	ID=g9730.t1.intron6;Parent=g9730.t1;
OX465275.1_Tachina_grossa_genome_assembly,_chromosome:_2	AUGUSTUS	CDS	23429625	23429732	0.99	+	2	ID=g9730.t1.CDS7;Parent=g9730.t1;
OX465275.1_Tachina_grossa_genome_assembly,_chromosome:_2	AUGUSTUS	exon	23429625	23429732	.	+	.	ID=g9730.t1.exon7;Parent=g9730.t1;
OX465275.1_Tachina_grossa_genome_assembly,_chromosome:_2	AUGUSTUS	intron	23429733	23430421	1	+	.	ID=g9730.t1.intron7;Parent=g9730.t1;
OX465275.1_Tachina_grossa_genome_assembly,_chromosome:_2	AUGUSTUS	CDS	23430422	23430547	0.92	+	2	ID=g9730.t1.CDS8;Parent=g9730.t1;
OX465275.1_Tachina_grossa_genome_assembly,_chromosome:_2	AUGUSTUS	exon	23430422	23430547	.	+	.	ID=g9730.t1.exon8;Parent=g9730.t1;
OX465275.1_Tachina_grossa_genome_assembly,_chromosome:_2	AUGUSTUS	intron	23430548	23431377	0.92	+	.	ID=g9730.t1.intron8;Parent=g9730.t1;
OX465275.1_Tachina_grossa_genome_assembly,_chromosome:_2	AUGUSTUS	CDS	23431378	23431485	1	+	2	ID=g9730.t1.CDS9;Parent=g9730.t1;
OX465275.1_Tachina_grossa_genome_assembly,_chromosome:_2	AUGUSTUS	exon	23431378	23431485	.	+	.	ID=g9730.t1.exon9;Parent=g9730.t1;
OX465275.1_Tachina_grossa_genome_assembly,_chromosome:_2	AUGUSTUS	intron	23431486	23434104	0.99	+	.	ID=g9730.t1.intron9;Parent=g9730.t1;
OX465275.1_Tachina_grossa_genome_assembly,_chromosome:_2	AUGUSTUS	CDS	23434105	23434212	0.99	+	2	ID=g9730.t1.CDS10;Parent=g9730.t1;
OX465275.1_Tachina_grossa_genome_assembly,_chromosome:_2	AUGUSTUS	exon	23434105	23434212	.	+	.	ID=g9730.t1.exon10;Parent=g9730.t1;
OX465275.1_Tachina_grossa_genome_assembly,_chromosome:_2	AUGUSTUS	intron	23434213	23437707	0.99	+	.	ID=g9730.t1.intron10;Parent=g9730.t1;
OX465275.1_Tachina_grossa_genome_assembly,_chromosome:_2	AUGUSTUS	CDS	23437708	23437815	1	+	2	ID=g9730.t1.CDS11;Parent=g9730.t1;
OX465275.1_Tachina_grossa_genome_assembly,_chromosome:_2	AUGUSTUS	exon	23437708	23437815	.	+	.	ID=g9730.t1.exon11;Parent=g9730.t1;
OX465275.1_Tachina_grossa_genome_assembly,_chromosome:_2	AUGUSTUS	intron	23437816	23440433	1	+	.	ID=g9730.t1.intron11;Parent=g9730.t1;
OX465275.1_Tachina_grossa_genome_assembly,_chromosome:_2	AUGUSTUS	CDS	23440434	23440541	1	+	2	ID=g9730.t1.CDS12;Parent=g9730.t1;
OX465275.1_Tachina_grossa_genome_assembly,_chromosome:_2	AUGUSTUS	exon	23440434	23440541	.	+	.	ID=g9730.t1.exon12;Parent=g9730.t1;
OX465275.1_Tachina_grossa_genome_assembly,_chromosome:_2	AUGUSTUS	intron	23440542	23444029	1	+	.	ID=g9730.t1.intron12;Parent=g9730.t1;
OX465275.1_Tachina_grossa_genome_assembly,_chromosome:_2	AUGUSTUS	CDS	23444030	23444137	1	+	2	ID=g9730.t1.CDS13;Parent=g9730.t1;
OX465275.1_Tachina_grossa_genome_assembly,_chromosome:_2	AUGUSTUS	exon	23444030	23444137	.	+	.	ID=g9730.t1.exon13;Parent=g9730.t1;
OX465275.1_Tachina_grossa_genome_assembly,_chromosome:_2	AUGUSTUS	intron	23444138	23446751	1	+	.	ID=g9730.t1.intron13;Parent=g9730.t1;
OX465275.1_Tachina_grossa_genome_assembly,_chromosome:_2	AUGUSTUS	CDS	23446752	23446859	1	+	2	ID=g9730.t1.CDS14;Parent=g9730.t1;
OX465275.1_Tachina_grossa_genome_assembly,_chromosome:_2	AUGUSTUS	exon	23446752	23446859	.	+	.	ID=g9730.t1.exon14;Parent=g9730.t1;
OX465275.1_Tachina_grossa_genome_assembly,_chromosome:_2	AUGUSTUS	intron	23446860	23448206	1	+	.	ID=g9730.t1.intron14;Parent=g9730.t1;
OX465275.1_Tachina_grossa_genome_assembly,_chromosome:_2	AUGUSTUS	CDS	23448207	23448284	1	+	2	ID=g9730.t1.CDS15;Parent=g9730.t1;
OX465275.1_Tachina_grossa_genome_assembly,_chromosome:_2	AUGUSTUS	exon	23448207	23448284	.	+	.	ID=g9730.t1.exon15;Parent=g9730.t1;
OX465275.1_Tachina_grossa_genome_assembly,_chromosome:_2	AUGUSTUS	intron	23448285	23448368	1	+	.	ID=g9730.t1.intron15;Parent=g9730.t1;
OX465275.1_Tachina_grossa_genome_assembly,_chromosome:_2	AUGUSTUS	CDS	23448369	23448542	1	+	2	ID=g9730.t1.CDS16;Parent=g9730.t1;
OX465275.1_Tachina_grossa_genome_assembly,_chromosome:_2	AUGUSTUS	exon	23448369	23448542	.	+	.	ID=g9730.t1.exon16;Parent=g9730.t1;
OX465275.1_Tachina_grossa_genome_assembly,_chromosome:_2	AUGUSTUS	intron	23448543	23450868	1	+	.	ID=g9730.t1.intron16;Parent=g9730.t1;
OX465275.1_Tachina_grossa_genome_assembly,_chromosome:_2	AUGUSTUS	CDS	23450869	23451081	1	+	2	ID=g9730.t1.CDS17;Parent=g9730.t1;
OX465275.1_Tachina_grossa_genome_assembly,_chromosome:_2	AUGUSTUS	exon	23450869	23451081	.	+	.	ID=g9730.t1.exon17;Parent=g9730.t1;
OX465275.1_Tachina_grossa_genome_assembly,_chromosome:_2	AUGUSTUS	intron	23451082	23451225	1	+	.	ID=g9730.t1.intron17;Parent=g9730.t1;
OX465275.1_Tachina_grossa_genome_assembly,_chromosome:_2	AUGUSTUS	CDS	23451226	23451291	1	+	2	ID=g9730.t1.CDS18;Parent=g9730.t1;
OX465275.1_Tachina_grossa_genome_assembly,_chromosome:_2	AUGUSTUS	exon	23451226	23451291	.	+	.	ID=g9730.t1.exon18;Parent=g9730.t1;
OX465275.1_Tachina_grossa_genome_assembly,_chromosome:_2	AUGUSTUS	intron	23451292	23452742	1	+	.	ID=g9730.t1.intron18;Parent=g9730.t1;
OX465275.1_Tachina_grossa_genome_assembly,_chromosome:_2	AUGUSTUS	CDS	23452743	23452933	1	+	2	ID=g9730.t1.CDS19;Parent=g9730.t1;
OX465275.1_Tachina_grossa_genome_assembly,_chromosome:_2	AUGUSTUS	exon	23452743	23452933	.	+	.	ID=g9730.t1.exon19;Parent=g9730.t1;
OX465275.1_Tachina_grossa_genome_assembly,_chromosome:_2	AUGUSTUS	stop_codon	23452931	23452933	.	+	0	ID=g9730.t1.stop1;Parent=g9730.t1;
OX465275.1_Tachina_grossa_genome_assembly,_chromosome:_2	AUGUSTUS	gene	23473171	23475228	.	-	.	ID=g9731;
OX465275.1_Tachina_grossa_genome_assembly,_chromosome:_2	AUGUSTUS	mRNA	23473171	23475228	1	-	.	ID=g9731.t1;Parent=g9731;
OX465275.1_Tachina_grossa_genome_assembly,_chromosome:_2	AUGUSTUS	stop_codon	23473171	23473173	.	-	0	ID=g9731.t1.stop1;Parent=g9731.t1;
OX465275.1_Tachina_grossa_genome_assembly,_chromosome:_2	AUGUSTUS	CDS	23473171	23475228	1	-	0	ID=g9731.t1.CDS1;Parent=g9731.t1;
OX465275.1_Tachina_grossa_genome_assembly,_chromosome:_2	AUGUSTUS	exon	23473171	23475228	.	-	.	ID=g9731.t1.exon1;Parent=g9731.t1;
OX465275.1_Tachina_grossa_genome_assembly,_chromosome:_2	AUGUSTUS	start_codon	23475226	23475228	.	-	0	ID=g9731.t1.start1;Parent=g9731.t1;
OX465275.1_Tachina_grossa_genome_assembly,_chromosome:_2	AUGUSTUS	gene	23485349	23527857	.	-	.	ID=g9732;
OX465275.1_Tachina_grossa_genome_assembly,_chromosome:_2	AUGUSTUS	mRNA	23485349	23527857	0.42	-	.	ID=g9732.t1;Parent=g9732;
OX465275.1_Tachina_grossa_genome_assembly,_chromosome:_2	AUGUSTUS	stop_codon	23485349	23485351	.	-	0	ID=g9732.t1.stop1;Parent=g9732.t1;
OX465275.1_Tachina_grossa_genome_assembly,_chromosome:_2	AUGUSTUS	CDS	23485349	23485381	0.73	-	0	ID=g9732.t1.CDS1;Parent=g9732.t1;
OX465275.1_Tachina_grossa_genome_assembly,_chromosome:_2	AUGUSTUS	exon	23485349	23485381	.	-	.	ID=g9732.t1.exon1;Parent=g9732.t1;
OX465275.1_Tachina_grossa_genome_assembly,_chromosome:_2	AUGUSTUS	intron	23485382	23485461	0.73	-	.	ID=g9732.t1.intron1;Parent=g9732.t1;
OX465275.1_Tachina_grossa_genome_assembly,_chromosome:_2	AUGUSTUS	CDS	23485462	23485682	0.78	-	2	ID=g9732.t1.CDS2;Parent=g9732.t1;
OX465275.1_Tachina_grossa_genome_assembly,_chromosome:_2	AUGUSTUS	exon	23485462	23485682	.	-	.	ID=g9732.t1.exon2;Parent=g9732.t1;
OX465275.1_Tachina_grossa_genome_assembly,_chromosome:_2	AUGUSTUS	intron	23485683	23502190	1	-	.	ID=g9732.t1.intron2;Parent=g9732.t1;
OX465275.1_Tachina_grossa_genome_assembly,_chromosome:_2	AUGUSTUS	CDS	23502191	23502323	1	-	0	ID=g9732.t1.CDS3;Parent=g9732.t1;
OX465275.1_Tachina_grossa_genome_assembly,_chromosome:_2	AUGUSTUS	exon	23502191	23502323	.	-	.	ID=g9732.t1.exon3;Parent=g9732.t1;
OX465275.1_Tachina_grossa_genome_assembly,_chromosome:_2	AUGUSTUS	intron	23502324	23520017	1	-	.	ID=g9732.t1.intron3;Parent=g9732.t1;
OX465275.1_Tachina_grossa_genome_assembly,_chromosome:_2	AUGUSTUS	CDS	23520018	23520114	1	-	1	ID=g9732.t1.CDS4;Parent=g9732.t1;
OX465275.1_Tachina_grossa_genome_assembly,_chromosome:_2	AUGUSTUS	exon	23520018	23520114	.	-	.	ID=g9732.t1.exon4;Parent=g9732.t1;
OX465275.1_Tachina_grossa_genome_assembly,_chromosome:_2	AUGUSTUS	intron	23520115	23520394	1	-	.	ID=g9732.t1.intron4;Parent=g9732.t1;
OX465275.1_Tachina_grossa_genome_assembly,_chromosome:_2	AUGUSTUS	CDS	23520395	23520521	1	-	2	ID=g9732.t1.CDS5;Parent=g9732.t1;
OX465275.1_Tachina_grossa_genome_assembly,_chromosome:_2	AUGUSTUS	exon	23520395	23520521	.	-	.	ID=g9732.t1.exon5;Parent=g9732.t1;
OX465275.1_Tachina_grossa_genome_assembly,_chromosome:_2	AUGUSTUS	intron	23520522	23527578	1	-	.	ID=g9732.t1.intron5;Parent=g9732.t1;
OX465275.1_Tachina_grossa_genome_assembly,_chromosome:_2	AUGUSTUS	CDS	23527579	23527677	1	-	2	ID=g9732.t1.CDS6;Parent=g9732.t1;
OX465275.1_Tachina_grossa_genome_assembly,_chromosome:_2	AUGUSTUS	exon	23527579	23527677	.	-	.	ID=g9732.t1.exon6;Parent=g9732.t1;
OX465275.1_Tachina_grossa_genome_assembly,_chromosome:_2	AUGUSTUS	intron	23527678	23527739	0.56	-	.	ID=g9732.t1.intron6;Parent=g9732.t1;
OX465275.1_Tachina_grossa_genome_assembly,_chromosome:_2	AUGUSTUS	CDS	23527740	23527857	0.56	-	0	ID=g9732.t1.CDS7;Parent=g9732.t1;
OX465275.1_Tachina_grossa_genome_assembly,_chromosome:_2	AUGUSTUS	exon	23527740	23527857	.	-	.	ID=g9732.t1.exon7;Parent=g9732.t1;
OX465275.1_Tachina_grossa_genome_assembly,_chromosome:_2	AUGUSTUS	start_codon	23527855	23527857	.	-	0	ID=g9732.t1.start1;Parent=g9732.t1;
OX465275.1_Tachina_grossa_genome_assembly,_chromosome:_2	AUGUSTUS	gene	23537876	23569229	.	-	.	ID=g9733;
OX465275.1_Tachina_grossa_genome_assembly,_chromosome:_2	AUGUSTUS	mRNA	23537876	23569229	0.97	-	.	ID=g9733.t1;Parent=g9733;
OX465275.1_Tachina_grossa_genome_assembly,_chromosome:_2	AUGUSTUS	stop_codon	23537876	23537878	.	-	0	ID=g9733.t1.stop1;Parent=g9733.t1;
OX465275.1_Tachina_grossa_genome_assembly,_chromosome:_2	AUGUSTUS	CDS	23537876	23539522	0.98	-	0	ID=g9733.t1.CDS1;Parent=g9733.t1;
OX465275.1_Tachina_grossa_genome_assembly,_chromosome:_2	AUGUSTUS	exon	23537876	23539522	.	-	.	ID=g9733.t1.exon1;Parent=g9733.t1;
OX465275.1_Tachina_grossa_genome_assembly,_chromosome:_2	AUGUSTUS	intron	23539523	23568116	0.97	-	.	ID=g9733.t1.intron1;Parent=g9733.t1;
OX465275.1_Tachina_grossa_genome_assembly,_chromosome:_2	AUGUSTUS	CDS	23568117	23569229	0.97	-	0	ID=g9733.t1.CDS2;Parent=g9733.t1;
OX465275.1_Tachina_grossa_genome_assembly,_chromosome:_2	AUGUSTUS	exon	23568117	23569229	.	-	.	ID=g9733.t1.exon2;Parent=g9733.t1;
OX465275.1_Tachina_grossa_genome_assembly,_chromosome:_2	AUGUSTUS	start_codon	23569227	23569229	.	-	0	ID=g9733.t1.start1;Parent=g9733.t1;
OX465275.1_Tachina_grossa_genome_assembly,_chromosome:_2	AUGUSTUS	gene	23630515	23630928	.	-	.	ID=g9734;
OX465275.1_Tachina_grossa_genome_assembly,_chromosome:_2	AUGUSTUS	mRNA	23630515	23630928	0.94	-	.	ID=g9734.t1;Parent=g9734;
OX465275.1_Tachina_grossa_genome_assembly,_chromosome:_2	AUGUSTUS	stop_codon	23630515	23630517	.	-	0	ID=g9734.t1.stop1;Parent=g9734.t1;
OX465275.1_Tachina_grossa_genome_assembly,_chromosome:_2	AUGUSTUS	CDS	23630515	23630741	1	-	2	ID=g9734.t1.CDS1;Parent=g9734.t1;
OX465275.1_Tachina_grossa_genome_assembly,_chromosome:_2	AUGUSTUS	exon	23630515	23630741	.	-	.	ID=g9734.t1.exon1;Parent=g9734.t1;
OX465275.1_Tachina_grossa_genome_assembly,_chromosome:_2	AUGUSTUS	intron	23630742	23630813	1	-	.	ID=g9734.t1.intron1;Parent=g9734.t1;
OX465275.1_Tachina_grossa_genome_assembly,_chromosome:_2	AUGUSTUS	CDS	23630814	23630928	0.94	-	0	ID=g9734.t1.CDS2;Parent=g9734.t1;
OX465275.1_Tachina_grossa_genome_assembly,_chromosome:_2	AUGUSTUS	exon	23630814	23630928	.	-	.	ID=g9734.t1.exon2;Parent=g9734.t1;
OX465275.1_Tachina_grossa_genome_assembly,_chromosome:_2	AUGUSTUS	start_codon	23630926	23630928	.	-	0	ID=g9734.t1.start1;Parent=g9734.t1;
OX465275.1_Tachina_grossa_genome_assembly,_chromosome:_2	AUGUSTUS	gene	23630903	23631283	.	-	.	ID=g9735;
OX465275.1_Tachina_grossa_genome_assembly,_chromosome:_2	AUGUSTUS	mRNA	23630903	23631283	0.48	-	.	ID=g9735.t1;Parent=g9735;
OX465275.1_Tachina_grossa_genome_assembly,_chromosome:_2	AUGUSTUS	stop_codon	23630903	23630905	.	-	0	ID=g9735.t1.stop1;Parent=g9735.t1;
OX465275.1_Tachina_grossa_genome_assembly,_chromosome:_2	AUGUSTUS	CDS	23630903	23631283	0.48	-	0	ID=g9735.t1.CDS1;Parent=g9735.t1;
OX465275.1_Tachina_grossa_genome_assembly,_chromosome:_2	AUGUSTUS	exon	23630903	23631283	.	-	.	ID=g9735.t1.exon1;Parent=g9735.t1;
OX465275.1_Tachina_grossa_genome_assembly,_chromosome:_2	AUGUSTUS	start_codon	23631281	23631283	.	-	0	ID=g9735.t1.start1;Parent=g9735.t1;
OX465275.1_Tachina_grossa_genome_assembly,_chromosome:_2	AUGUSTUS	gene	23631311	23631724	.	-	.	ID=g9736;
OX465275.1_Tachina_grossa_genome_assembly,_chromosome:_2	AUGUSTUS	mRNA	23631311	23631724	1	-	.	ID=g9736.t1;Parent=g9736;
OX465275.1_Tachina_grossa_genome_assembly,_chromosome:_2	AUGUSTUS	stop_codon	23631311	23631313	.	-	0	ID=g9736.t1.stop1;Parent=g9736.t1;
OX465275.1_Tachina_grossa_genome_assembly,_chromosome:_2	AUGUSTUS	CDS	23631311	23631316	1	-	0	ID=g9736.t1.CDS1;Parent=g9736.t1;
OX465275.1_Tachina_grossa_genome_assembly,_chromosome:_2	AUGUSTUS	exon	23631311	23631316	.	-	.	ID=g9736.t1.exon1;Parent=g9736.t1;
OX465275.1_Tachina_grossa_genome_assembly,_chromosome:_2	AUGUSTUS	intron	23631317	23631472	1	-	.	ID=g9736.t1.intron1;Parent=g9736.t1;
OX465275.1_Tachina_grossa_genome_assembly,_chromosome:_2	AUGUSTUS	CDS	23631473	23631724	1	-	0	ID=g9736.t1.CDS2;Parent=g9736.t1;
OX465275.1_Tachina_grossa_genome_assembly,_chromosome:_2	AUGUSTUS	exon	23631473	23631724	.	-	.	ID=g9736.t1.exon2;Parent=g9736.t1;
OX465275.1_Tachina_grossa_genome_assembly,_chromosome:_2	AUGUSTUS	start_codon	23631722	23631724	.	-	0	ID=g9736.t1.start1;Parent=g9736.t1;
OX465275.1_Tachina_grossa_genome_assembly,_chromosome:_2	AUGUSTUS	gene	23751691	23752187	.	+	.	ID=g9737;
OX465275.1_Tachina_grossa_genome_assembly,_chromosome:_2	AUGUSTUS	mRNA	23751691	23752187	1	+	.	ID=g9737.t1;Parent=g9737;
OX465275.1_Tachina_grossa_genome_assembly,_chromosome:_2	AUGUSTUS	start_codon	23751691	23751693	.	+	0	ID=g9737.t1.start1;Parent=g9737.t1;
OX465275.1_Tachina_grossa_genome_assembly,_chromosome:_2	AUGUSTUS	CDS	23751691	23751792	1	+	0	ID=g9737.t1.CDS1;Parent=g9737.t1;
OX465275.1_Tachina_grossa_genome_assembly,_chromosome:_2	AUGUSTUS	exon	23751691	23751792	.	+	.	ID=g9737.t1.exon1;Parent=g9737.t1;
OX465275.1_Tachina_grossa_genome_assembly,_chromosome:_2	AUGUSTUS	intron	23751793	23751872	1	+	.	ID=g9737.t1.intron1;Parent=g9737.t1;
OX465275.1_Tachina_grossa_genome_assembly,_chromosome:_2	AUGUSTUS	CDS	23751873	23752187	1	+	0	ID=g9737.t1.CDS2;Parent=g9737.t1;
OX465275.1_Tachina_grossa_genome_assembly,_chromosome:_2	AUGUSTUS	exon	23751873	23752187	.	+	.	ID=g9737.t1.exon2;Parent=g9737.t1;
OX465275.1_Tachina_grossa_genome_assembly,_chromosome:_2	AUGUSTUS	stop_codon	23752185	23752187	.	+	0	ID=g9737.t1.stop1;Parent=g9737.t1;
OX465275.1_Tachina_grossa_genome_assembly,_chromosome:_2	AUGUSTUS	gene	24415406	24420541	.	+	.	ID=g9738;
OX465275.1_Tachina_grossa_genome_assembly,_chromosome:_2	AUGUSTUS	mRNA	24415406	24420541	0.5	+	.	ID=g9738.t1;Parent=g9738;
OX465275.1_Tachina_grossa_genome_assembly,_chromosome:_2	AUGUSTUS	start_codon	24415406	24415408	.	+	0	ID=g9738.t1.start1;Parent=g9738.t1;
OX465275.1_Tachina_grossa_genome_assembly,_chromosome:_2	AUGUSTUS	CDS	24415406	24415442	0.5	+	0	ID=g9738.t1.CDS1;Parent=g9738.t1;
OX465275.1_Tachina_grossa_genome_assembly,_chromosome:_2	AUGUSTUS	exon	24415406	24415442	.	+	.	ID=g9738.t1.exon1;Parent=g9738.t1;
OX465275.1_Tachina_grossa_genome_assembly,_chromosome:_2	AUGUSTUS	intron	24415443	24415610	0.75	+	.	ID=g9738.t1.intron1;Parent=g9738.t1;
OX465275.1_Tachina_grossa_genome_assembly,_chromosome:_2	AUGUSTUS	CDS	24415611	24415931	0.99	+	2	ID=g9738.t1.CDS2;Parent=g9738.t1;
OX465275.1_Tachina_grossa_genome_assembly,_chromosome:_2	AUGUSTUS	exon	24415611	24415931	.	+	.	ID=g9738.t1.exon2;Parent=g9738.t1;
OX465275.1_Tachina_grossa_genome_assembly,_chromosome:_2	AUGUSTUS	intron	24415932	24416052	1	+	.	ID=g9738.t1.intron2;Parent=g9738.t1;
OX465275.1_Tachina_grossa_genome_assembly,_chromosome:_2	AUGUSTUS	CDS	24416053	24416397	1	+	2	ID=g9738.t1.CDS3;Parent=g9738.t1;
OX465275.1_Tachina_grossa_genome_assembly,_chromosome:_2	AUGUSTUS	exon	24416053	24416397	.	+	.	ID=g9738.t1.exon3;Parent=g9738.t1;
OX465275.1_Tachina_grossa_genome_assembly,_chromosome:_2	AUGUSTUS	intron	24416398	24418400	1	+	.	ID=g9738.t1.intron3;Parent=g9738.t1;
OX465275.1_Tachina_grossa_genome_assembly,_chromosome:_2	AUGUSTUS	CDS	24418401	24418835	1	+	2	ID=g9738.t1.CDS4;Parent=g9738.t1;
OX465275.1_Tachina_grossa_genome_assembly,_chromosome:_2	AUGUSTUS	exon	24418401	24418835	.	+	.	ID=g9738.t1.exon4;Parent=g9738.t1;
OX465275.1_Tachina_grossa_genome_assembly,_chromosome:_2	AUGUSTUS	intron	24418836	24420242	1	+	.	ID=g9738.t1.intron4;Parent=g9738.t1;
OX465275.1_Tachina_grossa_genome_assembly,_chromosome:_2	AUGUSTUS	CDS	24420243	24420541	1	+	2	ID=g9738.t1.CDS5;Parent=g9738.t1;
OX465275.1_Tachina_grossa_genome_assembly,_chromosome:_2	AUGUSTUS	exon	24420243	24420541	.	+	.	ID=g9738.t1.exon5;Parent=g9738.t1;
OX465275.1_Tachina_grossa_genome_assembly,_chromosome:_2	AUGUSTUS	stop_codon	24420539	24420541	.	+	0	ID=g9738.t1.stop1;Parent=g9738.t1;
OX465275.1_Tachina_grossa_genome_assembly,_chromosome:_2	AUGUSTUS	gene	24429017	24430690	.	+	.	ID=g9739;
OX465275.1_Tachina_grossa_genome_assembly,_chromosome:_2	AUGUSTUS	mRNA	24429017	24430690	1	+	.	ID=g9739.t1;Parent=g9739;
OX465275.1_Tachina_grossa_genome_assembly,_chromosome:_2	AUGUSTUS	start_codon	24429017	24429019	.	+	0	ID=g9739.t1.start1;Parent=g9739.t1;
OX465275.1_Tachina_grossa_genome_assembly,_chromosome:_2	AUGUSTUS	CDS	24429017	24429033	1	+	0	ID=g9739.t1.CDS1;Parent=g9739.t1;
OX465275.1_Tachina_grossa_genome_assembly,_chromosome:_2	AUGUSTUS	exon	24429017	24429033	.	+	.	ID=g9739.t1.exon1;Parent=g9739.t1;
OX465275.1_Tachina_grossa_genome_assembly,_chromosome:_2	AUGUSTUS	intron	24429034	24430107	1	+	.	ID=g9739.t1.intron1;Parent=g9739.t1;
OX465275.1_Tachina_grossa_genome_assembly,_chromosome:_2	AUGUSTUS	CDS	24430108	24430690	1	+	1	ID=g9739.t1.CDS2;Parent=g9739.t1;
OX465275.1_Tachina_grossa_genome_assembly,_chromosome:_2	AUGUSTUS	exon	24430108	24430690	.	+	.	ID=g9739.t1.exon2;Parent=g9739.t1;
OX465275.1_Tachina_grossa_genome_assembly,_chromosome:_2	AUGUSTUS	stop_codon	24430688	24430690	.	+	0	ID=g9739.t1.stop1;Parent=g9739.t1;
OX465275.1_Tachina_grossa_genome_assembly,_chromosome:_2	GeneMark.hmm3	mRNA	24429017	24430690	.	+	.	ID=g9739.t2;Parent=g9739;
OX465275.1_Tachina_grossa_genome_assembly,_chromosome:_2	GeneMark.hmm3	start_codon	24429017	24429019	.	+	0	ID=g9739.t2.start1;Parent=g9739.t2;
OX465275.1_Tachina_grossa_genome_assembly,_chromosome:_2	GeneMark.hmm3	CDS	24429017	24429033	.	+	0	ID=g9739.t2.CDS1;Parent=g9739.t2;
OX465275.1_Tachina_grossa_genome_assembly,_chromosome:_2	GeneMark.hmm3	exon	24429017	24429033	0	+	.	ID=g9739.t2.exon1;Parent=g9739.t2;
OX465275.1_Tachina_grossa_genome_assembly,_chromosome:_2	GeneMark.hmm3	intron	24429034	24430104	.	+	1	ID=g9739.t2.intron1;Parent=g9739.t2;
OX465275.1_Tachina_grossa_genome_assembly,_chromosome:_2	GeneMark.hmm3	CDS	24430105	24430690	.	+	1	ID=g9739.t2.CDS2;Parent=g9739.t2;
OX465275.1_Tachina_grossa_genome_assembly,_chromosome:_2	GeneMark.hmm3	exon	24430105	24430690	0	+	.	ID=g9739.t2.exon2;Parent=g9739.t2;
OX465275.1_Tachina_grossa_genome_assembly,_chromosome:_2	GeneMark.hmm3	stop_codon	24430688	24430690	.	+	0	ID=g9739.t2.stop1;Parent=g9739.t2;
OX465275.1_Tachina_grossa_genome_assembly,_chromosome:_2	AUGUSTUS	gene	24431166	24449297	.	+	.	ID=g9740;
OX465275.1_Tachina_grossa_genome_assembly,_chromosome:_2	AUGUSTUS	mRNA	24431166	24449297	0.24	+	.	ID=g9740.t1;Parent=g9740;
OX465275.1_Tachina_grossa_genome_assembly,_chromosome:_2	AUGUSTUS	start_codon	24431166	24431168	.	+	0	ID=g9740.t1.start1;Parent=g9740.t1;
OX465275.1_Tachina_grossa_genome_assembly,_chromosome:_2	AUGUSTUS	CDS	24431166	24431230	0.24	+	0	ID=g9740.t1.CDS1;Parent=g9740.t1;
OX465275.1_Tachina_grossa_genome_assembly,_chromosome:_2	AUGUSTUS	exon	24431166	24431230	.	+	.	ID=g9740.t1.exon1;Parent=g9740.t1;
OX465275.1_Tachina_grossa_genome_assembly,_chromosome:_2	AUGUSTUS	intron	24431231	24444602	0.24	+	.	ID=g9740.t1.intron1;Parent=g9740.t1;
OX465275.1_Tachina_grossa_genome_assembly,_chromosome:_2	AUGUSTUS	CDS	24444603	24444960	0.98	+	1	ID=g9740.t1.CDS2;Parent=g9740.t1;
OX465275.1_Tachina_grossa_genome_assembly,_chromosome:_2	AUGUSTUS	exon	24444603	24444960	.	+	.	ID=g9740.t1.exon2;Parent=g9740.t1;
OX465275.1_Tachina_grossa_genome_assembly,_chromosome:_2	AUGUSTUS	intron	24444961	24449162	1	+	.	ID=g9740.t1.intron2;Parent=g9740.t1;
OX465275.1_Tachina_grossa_genome_assembly,_chromosome:_2	AUGUSTUS	CDS	24449163	24449297	1	+	0	ID=g9740.t1.CDS3;Parent=g9740.t1;
OX465275.1_Tachina_grossa_genome_assembly,_chromosome:_2	AUGUSTUS	exon	24449163	24449297	.	+	.	ID=g9740.t1.exon3;Parent=g9740.t1;
OX465275.1_Tachina_grossa_genome_assembly,_chromosome:_2	AUGUSTUS	stop_codon	24449295	24449297	.	+	0	ID=g9740.t1.stop1;Parent=g9740.t1;
OX465275.1_Tachina_grossa_genome_assembly,_chromosome:_2	AUGUSTUS	gene	24586832	24587563	.	-	.	ID=g9741;
OX465275.1_Tachina_grossa_genome_assembly,_chromosome:_2	AUGUSTUS	mRNA	24586887	24587563	0.53	-	.	ID=g9741.t1;Parent=g9741;
OX465275.1_Tachina_grossa_genome_assembly,_chromosome:_2	AUGUSTUS	stop_codon	24586887	24586889	.	-	0	ID=g9741.t1.stop1;Parent=g9741.t1;
OX465275.1_Tachina_grossa_genome_assembly,_chromosome:_2	AUGUSTUS	CDS	24586887	24586903	0.53	-	2	ID=g9741.t1.CDS1;Parent=g9741.t1;
OX465275.1_Tachina_grossa_genome_assembly,_chromosome:_2	AUGUSTUS	exon	24586887	24586903	.	-	.	ID=g9741.t1.exon1;Parent=g9741.t1;
OX465275.1_Tachina_grossa_genome_assembly,_chromosome:_2	AUGUSTUS	intron	24586904	24586950	0.53	-	.	ID=g9741.t1.intron1;Parent=g9741.t1;
OX465275.1_Tachina_grossa_genome_assembly,_chromosome:_2	AUGUSTUS	CDS	24586951	24586972	1	-	0	ID=g9741.t1.CDS2;Parent=g9741.t1;
OX465275.1_Tachina_grossa_genome_assembly,_chromosome:_2	AUGUSTUS	exon	24586951	24586972	.	-	.	ID=g9741.t1.exon2;Parent=g9741.t1;
OX465275.1_Tachina_grossa_genome_assembly,_chromosome:_2	AUGUSTUS	intron	24586973	24587033	1	-	.	ID=g9741.t1.intron2;Parent=g9741.t1;
OX465275.1_Tachina_grossa_genome_assembly,_chromosome:_2	AUGUSTUS	CDS	24587034	24587286	1	-	1	ID=g9741.t1.CDS3;Parent=g9741.t1;
OX465275.1_Tachina_grossa_genome_assembly,_chromosome:_2	AUGUSTUS	exon	24587034	24587286	.	-	.	ID=g9741.t1.exon3;Parent=g9741.t1;
OX465275.1_Tachina_grossa_genome_assembly,_chromosome:_2	AUGUSTUS	intron	24587287	24587336	1	-	.	ID=g9741.t1.intron3;Parent=g9741.t1;
OX465275.1_Tachina_grossa_genome_assembly,_chromosome:_2	AUGUSTUS	CDS	24587337	24587563	1	-	0	ID=g9741.t1.CDS4;Parent=g9741.t1;
OX465275.1_Tachina_grossa_genome_assembly,_chromosome:_2	AUGUSTUS	exon	24587337	24587563	.	-	.	ID=g9741.t1.exon4;Parent=g9741.t1;
OX465275.1_Tachina_grossa_genome_assembly,_chromosome:_2	AUGUSTUS	start_codon	24587561	24587563	.	-	0	ID=g9741.t1.start1;Parent=g9741.t1;
OX465275.1_Tachina_grossa_genome_assembly,_chromosome:_2	GeneMark.hmm3	mRNA	24586832	24587563	.	-	.	ID=g9741.t2;Parent=g9741;
OX465275.1_Tachina_grossa_genome_assembly,_chromosome:_2	GeneMark.hmm3	stop_codon	24586832	24586834	.	-	0	ID=g9741.t2.stop1;Parent=g9741.t2;
OX465275.1_Tachina_grossa_genome_assembly,_chromosome:_2	GeneMark.hmm3	CDS	24586832	24586972	.	-	0	ID=g9741.t2.CDS1;Parent=g9741.t2;
OX465275.1_Tachina_grossa_genome_assembly,_chromosome:_2	GeneMark.hmm3	exon	24586832	24586972	0	-	.	ID=g9741.t2.exon1;Parent=g9741.t2;
OX465275.1_Tachina_grossa_genome_assembly,_chromosome:_2	GeneMark.hmm3	intron	24586973	24587033	.	-	1	ID=g9741.t2.intron1;Parent=g9741.t2;
OX465275.1_Tachina_grossa_genome_assembly,_chromosome:_2	GeneMark.hmm3	CDS	24587034	24587286	.	-	1	ID=g9741.t2.CDS2;Parent=g9741.t2;
OX465275.1_Tachina_grossa_genome_assembly,_chromosome:_2	GeneMark.hmm3	exon	24587034	24587286	0	-	.	ID=g9741.t2.exon2;Parent=g9741.t2;
OX465275.1_Tachina_grossa_genome_assembly,_chromosome:_2	GeneMark.hmm3	intron	24587287	24587336	.	-	0	ID=g9741.t2.intron2;Parent=g9741.t2;
OX465275.1_Tachina_grossa_genome_assembly,_chromosome:_2	GeneMark.hmm3	CDS	24587337	24587563	.	-	0	ID=g9741.t2.CDS3;Parent=g9741.t2;
OX465275.1_Tachina_grossa_genome_assembly,_chromosome:_2	GeneMark.hmm3	exon	24587337	24587563	0	-	.	ID=g9741.t2.exon3;Parent=g9741.t2;
OX465275.1_Tachina_grossa_genome_assembly,_chromosome:_2	GeneMark.hmm3	start_codon	24587561	24587563	.	-	0	ID=g9741.t2.start1;Parent=g9741.t2;
OX465275.1_Tachina_grossa_genome_assembly,_chromosome:_2	AUGUSTUS	gene	24587889	24588356	.	+	.	ID=g9742;
OX465275.1_Tachina_grossa_genome_assembly,_chromosome:_2	AUGUSTUS	mRNA	24587889	24588356	1	+	.	ID=g9742.t1;Parent=g9742;
OX465275.1_Tachina_grossa_genome_assembly,_chromosome:_2	AUGUSTUS	start_codon	24587889	24587891	.	+	0	ID=g9742.t1.start1;Parent=g9742.t1;
OX465275.1_Tachina_grossa_genome_assembly,_chromosome:_2	AUGUSTUS	CDS	24587889	24588356	1	+	0	ID=g9742.t1.CDS1;Parent=g9742.t1;
OX465275.1_Tachina_grossa_genome_assembly,_chromosome:_2	AUGUSTUS	exon	24587889	24588356	.	+	.	ID=g9742.t1.exon1;Parent=g9742.t1;
OX465275.1_Tachina_grossa_genome_assembly,_chromosome:_2	AUGUSTUS	stop_codon	24588354	24588356	.	+	0	ID=g9742.t1.stop1;Parent=g9742.t1;
OX465275.1_Tachina_grossa_genome_assembly,_chromosome:_2	AUGUSTUS	gene	24594437	24595627	.	+	.	ID=g9743;
OX465275.1_Tachina_grossa_genome_assembly,_chromosome:_2	AUGUSTUS	mRNA	24594437	24595627	1	+	.	ID=g9743.t1;Parent=g9743;
OX465275.1_Tachina_grossa_genome_assembly,_chromosome:_2	AUGUSTUS	start_codon	24594437	24594439	.	+	0	ID=g9743.t1.start1;Parent=g9743.t1;
OX465275.1_Tachina_grossa_genome_assembly,_chromosome:_2	AUGUSTUS	CDS	24594437	24594608	1	+	0	ID=g9743.t1.CDS1;Parent=g9743.t1;
OX465275.1_Tachina_grossa_genome_assembly,_chromosome:_2	AUGUSTUS	exon	24594437	24594608	.	+	.	ID=g9743.t1.exon1;Parent=g9743.t1;
OX465275.1_Tachina_grossa_genome_assembly,_chromosome:_2	AUGUSTUS	intron	24594609	24594942	1	+	.	ID=g9743.t1.intron1;Parent=g9743.t1;
OX465275.1_Tachina_grossa_genome_assembly,_chromosome:_2	AUGUSTUS	CDS	24594943	24595331	1	+	2	ID=g9743.t1.CDS2;Parent=g9743.t1;
OX465275.1_Tachina_grossa_genome_assembly,_chromosome:_2	AUGUSTUS	exon	24594943	24595331	.	+	.	ID=g9743.t1.exon2;Parent=g9743.t1;
OX465275.1_Tachina_grossa_genome_assembly,_chromosome:_2	AUGUSTUS	intron	24595332	24595408	1	+	.	ID=g9743.t1.intron2;Parent=g9743.t1;
OX465275.1_Tachina_grossa_genome_assembly,_chromosome:_2	AUGUSTUS	CDS	24595409	24595627	1	+	0	ID=g9743.t1.CDS3;Parent=g9743.t1;
OX465275.1_Tachina_grossa_genome_assembly,_chromosome:_2	AUGUSTUS	exon	24595409	24595627	.	+	.	ID=g9743.t1.exon3;Parent=g9743.t1;
OX465275.1_Tachina_grossa_genome_assembly,_chromosome:_2	AUGUSTUS	stop_codon	24595625	24595627	.	+	0	ID=g9743.t1.stop1;Parent=g9743.t1;
OX465275.1_Tachina_grossa_genome_assembly,_chromosome:_2	AUGUSTUS	gene	24598136	24615704	.	+	.	ID=g9744;
OX465275.1_Tachina_grossa_genome_assembly,_chromosome:_2	AUGUSTUS	mRNA	24598136	24615704	1	+	.	ID=g9744.t1;Parent=g9744;
OX465275.1_Tachina_grossa_genome_assembly,_chromosome:_2	AUGUSTUS	start_codon	24598136	24598138	.	+	0	ID=g9744.t1.start1;Parent=g9744.t1;
OX465275.1_Tachina_grossa_genome_assembly,_chromosome:_2	AUGUSTUS	CDS	24598136	24598437	1	+	0	ID=g9744.t1.CDS1;Parent=g9744.t1;
OX465275.1_Tachina_grossa_genome_assembly,_chromosome:_2	AUGUSTUS	exon	24598136	24598437	.	+	.	ID=g9744.t1.exon1;Parent=g9744.t1;
OX465275.1_Tachina_grossa_genome_assembly,_chromosome:_2	AUGUSTUS	intron	24598438	24607797	1	+	.	ID=g9744.t1.intron1;Parent=g9744.t1;
OX465275.1_Tachina_grossa_genome_assembly,_chromosome:_2	AUGUSTUS	CDS	24607798	24607967	1	+	1	ID=g9744.t1.CDS2;Parent=g9744.t1;
OX465275.1_Tachina_grossa_genome_assembly,_chromosome:_2	AUGUSTUS	exon	24607798	24607967	.	+	.	ID=g9744.t1.exon2;Parent=g9744.t1;
OX465275.1_Tachina_grossa_genome_assembly,_chromosome:_2	AUGUSTUS	intron	24607968	24612981	1	+	.	ID=g9744.t1.intron2;Parent=g9744.t1;
OX465275.1_Tachina_grossa_genome_assembly,_chromosome:_2	AUGUSTUS	CDS	24612982	24613149	1	+	2	ID=g9744.t1.CDS3;Parent=g9744.t1;
OX465275.1_Tachina_grossa_genome_assembly,_chromosome:_2	AUGUSTUS	exon	24612982	24613149	.	+	.	ID=g9744.t1.exon3;Parent=g9744.t1;
OX465275.1_Tachina_grossa_genome_assembly,_chromosome:_2	AUGUSTUS	intron	24613150	24613263	1	+	.	ID=g9744.t1.intron3;Parent=g9744.t1;
OX465275.1_Tachina_grossa_genome_assembly,_chromosome:_2	AUGUSTUS	CDS	24613264	24613450	1	+	2	ID=g9744.t1.CDS4;Parent=g9744.t1;
OX465275.1_Tachina_grossa_genome_assembly,_chromosome:_2	AUGUSTUS	exon	24613264	24613450	.	+	.	ID=g9744.t1.exon4;Parent=g9744.t1;
OX465275.1_Tachina_grossa_genome_assembly,_chromosome:_2	AUGUSTUS	intron	24613451	24613536	1	+	.	ID=g9744.t1.intron4;Parent=g9744.t1;
OX465275.1_Tachina_grossa_genome_assembly,_chromosome:_2	AUGUSTUS	CDS	24613537	24613886	1	+	1	ID=g9744.t1.CDS5;Parent=g9744.t1;
OX465275.1_Tachina_grossa_genome_assembly,_chromosome:_2	AUGUSTUS	exon	24613537	24613886	.	+	.	ID=g9744.t1.exon5;Parent=g9744.t1;
OX465275.1_Tachina_grossa_genome_assembly,_chromosome:_2	AUGUSTUS	intron	24613887	24615522	1	+	.	ID=g9744.t1.intron5;Parent=g9744.t1;
OX465275.1_Tachina_grossa_genome_assembly,_chromosome:_2	AUGUSTUS	CDS	24615523	24615704	1	+	2	ID=g9744.t1.CDS6;Parent=g9744.t1;
OX465275.1_Tachina_grossa_genome_assembly,_chromosome:_2	AUGUSTUS	exon	24615523	24615704	.	+	.	ID=g9744.t1.exon6;Parent=g9744.t1;
OX465275.1_Tachina_grossa_genome_assembly,_chromosome:_2	AUGUSTUS	stop_codon	24615702	24615704	.	+	0	ID=g9744.t1.stop1;Parent=g9744.t1;
OX465275.1_Tachina_grossa_genome_assembly,_chromosome:_2	AUGUSTUS	gene	24622374	24623145	.	+	.	ID=g9745;
OX465275.1_Tachina_grossa_genome_assembly,_chromosome:_2	AUGUSTUS	mRNA	24622374	24623145	1	+	.	ID=g9745.t1;Parent=g9745;
OX465275.1_Tachina_grossa_genome_assembly,_chromosome:_2	AUGUSTUS	start_codon	24622374	24622376	.	+	0	ID=g9745.t1.start1;Parent=g9745.t1;
OX465275.1_Tachina_grossa_genome_assembly,_chromosome:_2	AUGUSTUS	CDS	24622374	24622431	1	+	0	ID=g9745.t1.CDS1;Parent=g9745.t1;
OX465275.1_Tachina_grossa_genome_assembly,_chromosome:_2	AUGUSTUS	exon	24622374	24622431	.	+	.	ID=g9745.t1.exon1;Parent=g9745.t1;
OX465275.1_Tachina_grossa_genome_assembly,_chromosome:_2	AUGUSTUS	intron	24622432	24622494	1	+	.	ID=g9745.t1.intron1;Parent=g9745.t1;
OX465275.1_Tachina_grossa_genome_assembly,_chromosome:_2	AUGUSTUS	CDS	24622495	24622689	1	+	2	ID=g9745.t1.CDS2;Parent=g9745.t1;
OX465275.1_Tachina_grossa_genome_assembly,_chromosome:_2	AUGUSTUS	exon	24622495	24622689	.	+	.	ID=g9745.t1.exon2;Parent=g9745.t1;
OX465275.1_Tachina_grossa_genome_assembly,_chromosome:_2	AUGUSTUS	intron	24622690	24622790	1	+	.	ID=g9745.t1.intron2;Parent=g9745.t1;
OX465275.1_Tachina_grossa_genome_assembly,_chromosome:_2	AUGUSTUS	CDS	24622791	24622967	1	+	2	ID=g9745.t1.CDS3;Parent=g9745.t1;
OX465275.1_Tachina_grossa_genome_assembly,_chromosome:_2	AUGUSTUS	exon	24622791	24622967	.	+	.	ID=g9745.t1.exon3;Parent=g9745.t1;
OX465275.1_Tachina_grossa_genome_assembly,_chromosome:_2	AUGUSTUS	intron	24622968	24623107	1	+	.	ID=g9745.t1.intron3;Parent=g9745.t1;
OX465275.1_Tachina_grossa_genome_assembly,_chromosome:_2	AUGUSTUS	CDS	24623108	24623145	1	+	2	ID=g9745.t1.CDS4;Parent=g9745.t1;
OX465275.1_Tachina_grossa_genome_assembly,_chromosome:_2	AUGUSTUS	exon	24623108	24623145	.	+	.	ID=g9745.t1.exon4;Parent=g9745.t1;
OX465275.1_Tachina_grossa_genome_assembly,_chromosome:_2	AUGUSTUS	stop_codon	24623143	24623145	.	+	0	ID=g9745.t1.stop1;Parent=g9745.t1;
OX465275.1_Tachina_grossa_genome_assembly,_chromosome:_2	AUGUSTUS	gene	24759046	24762476	.	-	.	ID=g9746;
OX465275.1_Tachina_grossa_genome_assembly,_chromosome:_2	AUGUSTUS	mRNA	24759046	24762476	0.27	-	.	ID=g9746.t1;Parent=g9746;
OX465275.1_Tachina_grossa_genome_assembly,_chromosome:_2	AUGUSTUS	stop_codon	24759046	24759048	.	-	0	ID=g9746.t1.stop1;Parent=g9746.t1;
OX465275.1_Tachina_grossa_genome_assembly,_chromosome:_2	AUGUSTUS	CDS	24759046	24759340	1	-	1	ID=g9746.t1.CDS1;Parent=g9746.t1;
OX465275.1_Tachina_grossa_genome_assembly,_chromosome:_2	AUGUSTUS	exon	24759046	24759340	.	-	.	ID=g9746.t1.exon1;Parent=g9746.t1;
OX465275.1_Tachina_grossa_genome_assembly,_chromosome:_2	AUGUSTUS	intron	24759341	24762390	0.67	-	.	ID=g9746.t1.intron1;Parent=g9746.t1;
OX465275.1_Tachina_grossa_genome_assembly,_chromosome:_2	AUGUSTUS	CDS	24762391	24762476	0.27	-	0	ID=g9746.t1.CDS2;Parent=g9746.t1;
OX465275.1_Tachina_grossa_genome_assembly,_chromosome:_2	AUGUSTUS	exon	24762391	24762476	.	-	.	ID=g9746.t1.exon2;Parent=g9746.t1;
OX465275.1_Tachina_grossa_genome_assembly,_chromosome:_2	AUGUSTUS	start_codon	24762474	24762476	.	-	0	ID=g9746.t1.start1;Parent=g9746.t1;
OX465275.1_Tachina_grossa_genome_assembly,_chromosome:_2	AUGUSTUS	gene	24780871	24782717	.	+	.	ID=g9747;
OX465275.1_Tachina_grossa_genome_assembly,_chromosome:_2	AUGUSTUS	mRNA	24780871	24782717	0.52	+	.	ID=g9747.t1;Parent=g9747;
OX465275.1_Tachina_grossa_genome_assembly,_chromosome:_2	AUGUSTUS	start_codon	24780871	24780873	.	+	0	ID=g9747.t1.start1;Parent=g9747.t1;
OX465275.1_Tachina_grossa_genome_assembly,_chromosome:_2	AUGUSTUS	CDS	24780871	24780885	0.52	+	0	ID=g9747.t1.CDS1;Parent=g9747.t1;
OX465275.1_Tachina_grossa_genome_assembly,_chromosome:_2	AUGUSTUS	exon	24780871	24780885	.	+	.	ID=g9747.t1.exon1;Parent=g9747.t1;
OX465275.1_Tachina_grossa_genome_assembly,_chromosome:_2	AUGUSTUS	intron	24780886	24782450	0.52	+	.	ID=g9747.t1.intron1;Parent=g9747.t1;
OX465275.1_Tachina_grossa_genome_assembly,_chromosome:_2	AUGUSTUS	CDS	24782451	24782717	0.75	+	0	ID=g9747.t1.CDS2;Parent=g9747.t1;
OX465275.1_Tachina_grossa_genome_assembly,_chromosome:_2	AUGUSTUS	exon	24782451	24782717	.	+	.	ID=g9747.t1.exon2;Parent=g9747.t1;
OX465275.1_Tachina_grossa_genome_assembly,_chromosome:_2	AUGUSTUS	stop_codon	24782715	24782717	.	+	0	ID=g9747.t1.stop1;Parent=g9747.t1;
OX465275.1_Tachina_grossa_genome_assembly,_chromosome:_2	AUGUSTUS	gene	24787038	24789069	.	+	.	ID=g9748;
OX465275.1_Tachina_grossa_genome_assembly,_chromosome:_2	AUGUSTUS	mRNA	24787038	24789069	0.74	+	.	ID=g9748.t1;Parent=g9748;
OX465275.1_Tachina_grossa_genome_assembly,_chromosome:_2	AUGUSTUS	start_codon	24787038	24787040	.	+	0	ID=g9748.t1.start1;Parent=g9748.t1;
OX465275.1_Tachina_grossa_genome_assembly,_chromosome:_2	AUGUSTUS	CDS	24787038	24787055	0.74	+	0	ID=g9748.t1.CDS1;Parent=g9748.t1;
OX465275.1_Tachina_grossa_genome_assembly,_chromosome:_2	AUGUSTUS	exon	24787038	24787055	.	+	.	ID=g9748.t1.exon1;Parent=g9748.t1;
OX465275.1_Tachina_grossa_genome_assembly,_chromosome:_2	AUGUSTUS	intron	24787056	24788829	0.74	+	.	ID=g9748.t1.intron1;Parent=g9748.t1;
OX465275.1_Tachina_grossa_genome_assembly,_chromosome:_2	AUGUSTUS	CDS	24788830	24789069	1	+	0	ID=g9748.t1.CDS2;Parent=g9748.t1;
OX465275.1_Tachina_grossa_genome_assembly,_chromosome:_2	AUGUSTUS	exon	24788830	24789069	.	+	.	ID=g9748.t1.exon2;Parent=g9748.t1;
OX465275.1_Tachina_grossa_genome_assembly,_chromosome:_2	AUGUSTUS	stop_codon	24789067	24789069	.	+	0	ID=g9748.t1.stop1;Parent=g9748.t1;
OX465275.1_Tachina_grossa_genome_assembly,_chromosome:_2	AUGUSTUS	gene	24806455	24861479	.	-	.	ID=g9749;
OX465275.1_Tachina_grossa_genome_assembly,_chromosome:_2	AUGUSTUS	mRNA	24806455	24861479	0.51	-	.	ID=g9749.t1;Parent=g9749;
OX465275.1_Tachina_grossa_genome_assembly,_chromosome:_2	AUGUSTUS	stop_codon	24806455	24806457	.	-	0	ID=g9749.t1.stop1;Parent=g9749.t1;
OX465275.1_Tachina_grossa_genome_assembly,_chromosome:_2	AUGUSTUS	CDS	24806455	24807189	0.92	-	0	ID=g9749.t1.CDS1;Parent=g9749.t1;
OX465275.1_Tachina_grossa_genome_assembly,_chromosome:_2	AUGUSTUS	exon	24806455	24807189	.	-	.	ID=g9749.t1.exon1;Parent=g9749.t1;
OX465275.1_Tachina_grossa_genome_assembly,_chromosome:_2	AUGUSTUS	intron	24807190	24818978	0.99	-	.	ID=g9749.t1.intron1;Parent=g9749.t1;
OX465275.1_Tachina_grossa_genome_assembly,_chromosome:_2	AUGUSTUS	CDS	24818979	24819122	1	-	0	ID=g9749.t1.CDS2;Parent=g9749.t1;
OX465275.1_Tachina_grossa_genome_assembly,_chromosome:_2	AUGUSTUS	exon	24818979	24819122	.	-	.	ID=g9749.t1.exon2;Parent=g9749.t1;
OX465275.1_Tachina_grossa_genome_assembly,_chromosome:_2	AUGUSTUS	intron	24819123	24826790	0.98	-	.	ID=g9749.t1.intron2;Parent=g9749.t1;
OX465275.1_Tachina_grossa_genome_assembly,_chromosome:_2	AUGUSTUS	CDS	24826791	24826922	0.98	-	0	ID=g9749.t1.CDS3;Parent=g9749.t1;
OX465275.1_Tachina_grossa_genome_assembly,_chromosome:_2	AUGUSTUS	exon	24826791	24826922	.	-	.	ID=g9749.t1.exon3;Parent=g9749.t1;
OX465275.1_Tachina_grossa_genome_assembly,_chromosome:_2	AUGUSTUS	intron	24826923	24829684	1	-	.	ID=g9749.t1.intron3;Parent=g9749.t1;
OX465275.1_Tachina_grossa_genome_assembly,_chromosome:_2	AUGUSTUS	CDS	24829685	24829822	1	-	0	ID=g9749.t1.CDS4;Parent=g9749.t1;
OX465275.1_Tachina_grossa_genome_assembly,_chromosome:_2	AUGUSTUS	exon	24829685	24829822	.	-	.	ID=g9749.t1.exon4;Parent=g9749.t1;
OX465275.1_Tachina_grossa_genome_assembly,_chromosome:_2	AUGUSTUS	intron	24829823	24829951	1	-	.	ID=g9749.t1.intron4;Parent=g9749.t1;
OX465275.1_Tachina_grossa_genome_assembly,_chromosome:_2	AUGUSTUS	CDS	24829952	24830126	1	-	1	ID=g9749.t1.CDS5;Parent=g9749.t1;
OX465275.1_Tachina_grossa_genome_assembly,_chromosome:_2	AUGUSTUS	exon	24829952	24830126	.	-	.	ID=g9749.t1.exon5;Parent=g9749.t1;
OX465275.1_Tachina_grossa_genome_assembly,_chromosome:_2	AUGUSTUS	intron	24830127	24831782	1	-	.	ID=g9749.t1.intron5;Parent=g9749.t1;
OX465275.1_Tachina_grossa_genome_assembly,_chromosome:_2	AUGUSTUS	CDS	24831783	24831979	1	-	0	ID=g9749.t1.CDS6;Parent=g9749.t1;
OX465275.1_Tachina_grossa_genome_assembly,_chromosome:_2	AUGUSTUS	exon	24831783	24831979	.	-	.	ID=g9749.t1.exon6;Parent=g9749.t1;
OX465275.1_Tachina_grossa_genome_assembly,_chromosome:_2	AUGUSTUS	intron	24831980	24839884	1	-	.	ID=g9749.t1.intron6;Parent=g9749.t1;
OX465275.1_Tachina_grossa_genome_assembly,_chromosome:_2	AUGUSTUS	CDS	24839885	24839998	1	-	0	ID=g9749.t1.CDS7;Parent=g9749.t1;
OX465275.1_Tachina_grossa_genome_assembly,_chromosome:_2	AUGUSTUS	exon	24839885	24839998	.	-	.	ID=g9749.t1.exon7;Parent=g9749.t1;
OX465275.1_Tachina_grossa_genome_assembly,_chromosome:_2	AUGUSTUS	intron	24839999	24843209	1	-	.	ID=g9749.t1.intron7;Parent=g9749.t1;
OX465275.1_Tachina_grossa_genome_assembly,_chromosome:_2	AUGUSTUS	CDS	24843210	24843347	1	-	0	ID=g9749.t1.CDS8;Parent=g9749.t1;
OX465275.1_Tachina_grossa_genome_assembly,_chromosome:_2	AUGUSTUS	exon	24843210	24843347	.	-	.	ID=g9749.t1.exon8;Parent=g9749.t1;
OX465275.1_Tachina_grossa_genome_assembly,_chromosome:_2	AUGUSTUS	intron	24843348	24860984	1	-	.	ID=g9749.t1.intron8;Parent=g9749.t1;
OX465275.1_Tachina_grossa_genome_assembly,_chromosome:_2	AUGUSTUS	CDS	24860985	24861479	0.57	-	0	ID=g9749.t1.CDS9;Parent=g9749.t1;
OX465275.1_Tachina_grossa_genome_assembly,_chromosome:_2	AUGUSTUS	exon	24860985	24861479	.	-	.	ID=g9749.t1.exon9;Parent=g9749.t1;
OX465275.1_Tachina_grossa_genome_assembly,_chromosome:_2	AUGUSTUS	start_codon	24861477	24861479	.	-	0	ID=g9749.t1.start1;Parent=g9749.t1;
OX465275.1_Tachina_grossa_genome_assembly,_chromosome:_2	AUGUSTUS	gene	25099201	25100734	.	+	.	ID=g9750;
OX465275.1_Tachina_grossa_genome_assembly,_chromosome:_2	AUGUSTUS	mRNA	25099201	25100734	0.37	+	.	ID=g9750.t1;Parent=g9750;
OX465275.1_Tachina_grossa_genome_assembly,_chromosome:_2	AUGUSTUS	start_codon	25099201	25099203	.	+	0	ID=g9750.t1.start1;Parent=g9750.t1;
OX465275.1_Tachina_grossa_genome_assembly,_chromosome:_2	AUGUSTUS	CDS	25099201	25099848	0.38	+	0	ID=g9750.t1.CDS1;Parent=g9750.t1;
OX465275.1_Tachina_grossa_genome_assembly,_chromosome:_2	AUGUSTUS	exon	25099201	25099848	.	+	.	ID=g9750.t1.exon1;Parent=g9750.t1;
OX465275.1_Tachina_grossa_genome_assembly,_chromosome:_2	AUGUSTUS	intron	25099849	25100458	0.37	+	.	ID=g9750.t1.intron1;Parent=g9750.t1;
OX465275.1_Tachina_grossa_genome_assembly,_chromosome:_2	AUGUSTUS	CDS	25100459	25100734	0.96	+	0	ID=g9750.t1.CDS2;Parent=g9750.t1;
OX465275.1_Tachina_grossa_genome_assembly,_chromosome:_2	AUGUSTUS	exon	25100459	25100734	.	+	.	ID=g9750.t1.exon2;Parent=g9750.t1;
OX465275.1_Tachina_grossa_genome_assembly,_chromosome:_2	AUGUSTUS	stop_codon	25100732	25100734	.	+	0	ID=g9750.t1.stop1;Parent=g9750.t1;
OX465275.1_Tachina_grossa_genome_assembly,_chromosome:_2	AUGUSTUS	gene	25267015	25274127	.	-	.	ID=g9751;
OX465275.1_Tachina_grossa_genome_assembly,_chromosome:_2	AUGUSTUS	mRNA	25267015	25274127	0.72	-	.	ID=g9751.t1;Parent=g9751;
OX465275.1_Tachina_grossa_genome_assembly,_chromosome:_2	AUGUSTUS	stop_codon	25267015	25267017	.	-	0	ID=g9751.t1.stop1;Parent=g9751.t1;
OX465275.1_Tachina_grossa_genome_assembly,_chromosome:_2	AUGUSTUS	CDS	25267015	25267209	1	-	0	ID=g9751.t1.CDS1;Parent=g9751.t1;
OX465275.1_Tachina_grossa_genome_assembly,_chromosome:_2	AUGUSTUS	exon	25267015	25267209	.	-	.	ID=g9751.t1.exon1;Parent=g9751.t1;
OX465275.1_Tachina_grossa_genome_assembly,_chromosome:_2	AUGUSTUS	intron	25267210	25274082	0.72	-	.	ID=g9751.t1.intron1;Parent=g9751.t1;
OX465275.1_Tachina_grossa_genome_assembly,_chromosome:_2	AUGUSTUS	CDS	25274083	25274127	0.72	-	0	ID=g9751.t1.CDS2;Parent=g9751.t1;
OX465275.1_Tachina_grossa_genome_assembly,_chromosome:_2	AUGUSTUS	exon	25274083	25274127	.	-	.	ID=g9751.t1.exon2;Parent=g9751.t1;
OX465275.1_Tachina_grossa_genome_assembly,_chromosome:_2	AUGUSTUS	start_codon	25274125	25274127	.	-	0	ID=g9751.t1.start1;Parent=g9751.t1;
OX465275.1_Tachina_grossa_genome_assembly,_chromosome:_2	AUGUSTUS	gene	25282278	25284370	.	-	.	ID=g9752;
OX465275.1_Tachina_grossa_genome_assembly,_chromosome:_2	AUGUSTUS	mRNA	25282278	25284370	1	-	.	ID=g9752.t1;Parent=g9752;
OX465275.1_Tachina_grossa_genome_assembly,_chromosome:_2	AUGUSTUS	stop_codon	25282278	25282280	.	-	0	ID=g9752.t1.stop1;Parent=g9752.t1;
OX465275.1_Tachina_grossa_genome_assembly,_chromosome:_2	AUGUSTUS	CDS	25282278	25282373	1	-	0	ID=g9752.t1.CDS1;Parent=g9752.t1;
OX465275.1_Tachina_grossa_genome_assembly,_chromosome:_2	AUGUSTUS	exon	25282278	25282373	.	-	.	ID=g9752.t1.exon1;Parent=g9752.t1;
OX465275.1_Tachina_grossa_genome_assembly,_chromosome:_2	AUGUSTUS	intron	25282374	25282434	1	-	.	ID=g9752.t1.intron1;Parent=g9752.t1;
OX465275.1_Tachina_grossa_genome_assembly,_chromosome:_2	AUGUSTUS	CDS	25282435	25283270	1	-	2	ID=g9752.t1.CDS2;Parent=g9752.t1;
OX465275.1_Tachina_grossa_genome_assembly,_chromosome:_2	AUGUSTUS	exon	25282435	25283270	.	-	.	ID=g9752.t1.exon2;Parent=g9752.t1;
OX465275.1_Tachina_grossa_genome_assembly,_chromosome:_2	AUGUSTUS	intron	25283271	25283334	1	-	.	ID=g9752.t1.intron2;Parent=g9752.t1;
OX465275.1_Tachina_grossa_genome_assembly,_chromosome:_2	AUGUSTUS	CDS	25283335	25284370	1	-	0	ID=g9752.t1.CDS3;Parent=g9752.t1;
OX465275.1_Tachina_grossa_genome_assembly,_chromosome:_2	AUGUSTUS	exon	25283335	25284370	.	-	.	ID=g9752.t1.exon3;Parent=g9752.t1;
OX465275.1_Tachina_grossa_genome_assembly,_chromosome:_2	AUGUSTUS	start_codon	25284368	25284370	.	-	0	ID=g9752.t1.start1;Parent=g9752.t1;
OX465275.1_Tachina_grossa_genome_assembly,_chromosome:_2	GeneMark.hmm3	mRNA	25282402	25284370	.	-	.	ID=g9752.t2;Parent=g9752;
OX465275.1_Tachina_grossa_genome_assembly,_chromosome:_2	GeneMark.hmm3	stop_codon	25282402	25282404	.	-	0	ID=g9752.t2.stop1;Parent=g9752.t2;
OX465275.1_Tachina_grossa_genome_assembly,_chromosome:_2	GeneMark.hmm3	CDS	25282402	25283270	.	-	2	ID=g9752.t2.CDS1;Parent=g9752.t2;
OX465275.1_Tachina_grossa_genome_assembly,_chromosome:_2	GeneMark.hmm3	exon	25282402	25283270	0	-	.	ID=g9752.t2.exon1;Parent=g9752.t2;
OX465275.1_Tachina_grossa_genome_assembly,_chromosome:_2	GeneMark.hmm3	intron	25283271	25283334	.	-	0	ID=g9752.t2.intron1;Parent=g9752.t2;
OX465275.1_Tachina_grossa_genome_assembly,_chromosome:_2	GeneMark.hmm3	CDS	25283335	25284370	.	-	0	ID=g9752.t2.CDS2;Parent=g9752.t2;
OX465275.1_Tachina_grossa_genome_assembly,_chromosome:_2	GeneMark.hmm3	exon	25283335	25284370	0	-	.	ID=g9752.t2.exon2;Parent=g9752.t2;
OX465275.1_Tachina_grossa_genome_assembly,_chromosome:_2	GeneMark.hmm3	start_codon	25284368	25284370	.	-	0	ID=g9752.t2.start1;Parent=g9752.t2;
OX465275.1_Tachina_grossa_genome_assembly,_chromosome:_2	AUGUSTUS	gene	25306908	25307812	.	-	.	ID=g9753;
OX465275.1_Tachina_grossa_genome_assembly,_chromosome:_2	AUGUSTUS	mRNA	25306908	25307812	1	-	.	ID=g9753.t1;Parent=g9753;
OX465275.1_Tachina_grossa_genome_assembly,_chromosome:_2	AUGUSTUS	stop_codon	25306908	25306910	.	-	0	ID=g9753.t1.stop1;Parent=g9753.t1;
OX465275.1_Tachina_grossa_genome_assembly,_chromosome:_2	AUGUSTUS	CDS	25306908	25307383	1	-	2	ID=g9753.t1.CDS1;Parent=g9753.t1;
OX465275.1_Tachina_grossa_genome_assembly,_chromosome:_2	AUGUSTUS	exon	25306908	25307383	.	-	.	ID=g9753.t1.exon1;Parent=g9753.t1;
OX465275.1_Tachina_grossa_genome_assembly,_chromosome:_2	AUGUSTUS	intron	25307384	25307445	1	-	.	ID=g9753.t1.intron1;Parent=g9753.t1;
OX465275.1_Tachina_grossa_genome_assembly,_chromosome:_2	AUGUSTUS	CDS	25307446	25307812	1	-	0	ID=g9753.t1.CDS2;Parent=g9753.t1;
OX465275.1_Tachina_grossa_genome_assembly,_chromosome:_2	AUGUSTUS	exon	25307446	25307812	.	-	.	ID=g9753.t1.exon2;Parent=g9753.t1;
OX465275.1_Tachina_grossa_genome_assembly,_chromosome:_2	AUGUSTUS	start_codon	25307810	25307812	.	-	0	ID=g9753.t1.start1;Parent=g9753.t1;
OX465275.1_Tachina_grossa_genome_assembly,_chromosome:_2	AUGUSTUS	gene	25311549	25313424	.	+	.	ID=g9754;
OX465275.1_Tachina_grossa_genome_assembly,_chromosome:_2	AUGUSTUS	mRNA	25311549	25313424	1	+	.	ID=g9754.t1;Parent=g9754;
OX465275.1_Tachina_grossa_genome_assembly,_chromosome:_2	AUGUSTUS	start_codon	25311549	25311551	.	+	0	ID=g9754.t1.start1;Parent=g9754.t1;
OX465275.1_Tachina_grossa_genome_assembly,_chromosome:_2	AUGUSTUS	CDS	25311549	25311894	1	+	0	ID=g9754.t1.CDS1;Parent=g9754.t1;
OX465275.1_Tachina_grossa_genome_assembly,_chromosome:_2	AUGUSTUS	exon	25311549	25311894	.	+	.	ID=g9754.t1.exon1;Parent=g9754.t1;
OX465275.1_Tachina_grossa_genome_assembly,_chromosome:_2	AUGUSTUS	intron	25311895	25312923	1	+	.	ID=g9754.t1.intron1;Parent=g9754.t1;
OX465275.1_Tachina_grossa_genome_assembly,_chromosome:_2	AUGUSTUS	CDS	25312924	25312965	1	+	2	ID=g9754.t1.CDS2;Parent=g9754.t1;
OX465275.1_Tachina_grossa_genome_assembly,_chromosome:_2	AUGUSTUS	exon	25312924	25312965	.	+	.	ID=g9754.t1.exon2;Parent=g9754.t1;
OX465275.1_Tachina_grossa_genome_assembly,_chromosome:_2	AUGUSTUS	intron	25312966	25313026	1	+	.	ID=g9754.t1.intron2;Parent=g9754.t1;
OX465275.1_Tachina_grossa_genome_assembly,_chromosome:_2	AUGUSTUS	CDS	25313027	25313424	1	+	2	ID=g9754.t1.CDS3;Parent=g9754.t1;
OX465275.1_Tachina_grossa_genome_assembly,_chromosome:_2	AUGUSTUS	exon	25313027	25313424	.	+	.	ID=g9754.t1.exon3;Parent=g9754.t1;
OX465275.1_Tachina_grossa_genome_assembly,_chromosome:_2	AUGUSTUS	stop_codon	25313422	25313424	.	+	0	ID=g9754.t1.stop1;Parent=g9754.t1;
OX465275.1_Tachina_grossa_genome_assembly,_chromosome:_2	AUGUSTUS	mRNA	25311549	25313424	0.99	+	.	ID=g9754.t2;Parent=g9754;
OX465275.1_Tachina_grossa_genome_assembly,_chromosome:_2	AUGUSTUS	start_codon	25311549	25311551	.	+	0	ID=g9754.t2.start1;Parent=g9754.t2;
OX465275.1_Tachina_grossa_genome_assembly,_chromosome:_2	AUGUSTUS	CDS	25311549	25311894	1	+	0	ID=g9754.t2.CDS1;Parent=g9754.t2;
OX465275.1_Tachina_grossa_genome_assembly,_chromosome:_2	AUGUSTUS	exon	25311549	25311894	.	+	.	ID=g9754.t2.exon1;Parent=g9754.t2;
OX465275.1_Tachina_grossa_genome_assembly,_chromosome:_2	AUGUSTUS	intron	25311895	25313026	0.99	+	.	ID=g9754.t2.intron1;Parent=g9754.t2;
OX465275.1_Tachina_grossa_genome_assembly,_chromosome:_2	AUGUSTUS	CDS	25313027	25313424	1	+	2	ID=g9754.t2.CDS2;Parent=g9754.t2;
OX465275.1_Tachina_grossa_genome_assembly,_chromosome:_2	AUGUSTUS	exon	25313027	25313424	.	+	.	ID=g9754.t2.exon2;Parent=g9754.t2;
OX465275.1_Tachina_grossa_genome_assembly,_chromosome:_2	AUGUSTUS	stop_codon	25313422	25313424	.	+	0	ID=g9754.t2.stop1;Parent=g9754.t2;
OX465275.1_Tachina_grossa_genome_assembly,_chromosome:_2	AUGUSTUS	gene	25315411	25316216	.	-	.	ID=g9755;
OX465275.1_Tachina_grossa_genome_assembly,_chromosome:_2	AUGUSTUS	mRNA	25315411	25316216	1	-	.	ID=g9755.t1;Parent=g9755;
OX465275.1_Tachina_grossa_genome_assembly,_chromosome:_2	AUGUSTUS	stop_codon	25315411	25315413	.	-	0	ID=g9755.t1.stop1;Parent=g9755.t1;
OX465275.1_Tachina_grossa_genome_assembly,_chromosome:_2	AUGUSTUS	CDS	25315411	25315829	1	-	2	ID=g9755.t1.CDS1;Parent=g9755.t1;
OX465275.1_Tachina_grossa_genome_assembly,_chromosome:_2	AUGUSTUS	exon	25315411	25315829	.	-	.	ID=g9755.t1.exon1;Parent=g9755.t1;
OX465275.1_Tachina_grossa_genome_assembly,_chromosome:_2	AUGUSTUS	intron	25315830	25315888	1	-	.	ID=g9755.t1.intron1;Parent=g9755.t1;
OX465275.1_Tachina_grossa_genome_assembly,_chromosome:_2	AUGUSTUS	CDS	25315889	25316216	1	-	0	ID=g9755.t1.CDS2;Parent=g9755.t1;
OX465275.1_Tachina_grossa_genome_assembly,_chromosome:_2	AUGUSTUS	exon	25315889	25316216	.	-	.	ID=g9755.t1.exon2;Parent=g9755.t1;
OX465275.1_Tachina_grossa_genome_assembly,_chromosome:_2	AUGUSTUS	start_codon	25316214	25316216	.	-	0	ID=g9755.t1.start1;Parent=g9755.t1;
OX465275.1_Tachina_grossa_genome_assembly,_chromosome:_2	AUGUSTUS	gene	25333807	25336482	.	-	.	ID=g9756;
OX465275.1_Tachina_grossa_genome_assembly,_chromosome:_2	AUGUSTUS	mRNA	25333807	25336482	1	-	.	ID=g9756.t1;Parent=g9756;
OX465275.1_Tachina_grossa_genome_assembly,_chromosome:_2	AUGUSTUS	stop_codon	25333807	25333809	.	-	0	ID=g9756.t1.stop1;Parent=g9756.t1;
OX465275.1_Tachina_grossa_genome_assembly,_chromosome:_2	AUGUSTUS	CDS	25333807	25333900	1	-	1	ID=g9756.t1.CDS1;Parent=g9756.t1;
OX465275.1_Tachina_grossa_genome_assembly,_chromosome:_2	AUGUSTUS	exon	25333807	25333900	.	-	.	ID=g9756.t1.exon1;Parent=g9756.t1;
OX465275.1_Tachina_grossa_genome_assembly,_chromosome:_2	AUGUSTUS	intron	25333901	25333970	1	-	.	ID=g9756.t1.intron1;Parent=g9756.t1;
OX465275.1_Tachina_grossa_genome_assembly,_chromosome:_2	AUGUSTUS	CDS	25333971	25334142	1	-	2	ID=g9756.t1.CDS2;Parent=g9756.t1;
OX465275.1_Tachina_grossa_genome_assembly,_chromosome:_2	AUGUSTUS	exon	25333971	25334142	.	-	.	ID=g9756.t1.exon2;Parent=g9756.t1;
OX465275.1_Tachina_grossa_genome_assembly,_chromosome:_2	AUGUSTUS	intron	25334143	25334206	1	-	.	ID=g9756.t1.intron2;Parent=g9756.t1;
OX465275.1_Tachina_grossa_genome_assembly,_chromosome:_2	AUGUSTUS	CDS	25334207	25336295	1	-	0	ID=g9756.t1.CDS3;Parent=g9756.t1;
OX465275.1_Tachina_grossa_genome_assembly,_chromosome:_2	AUGUSTUS	exon	25334207	25336295	.	-	.	ID=g9756.t1.exon3;Parent=g9756.t1;
OX465275.1_Tachina_grossa_genome_assembly,_chromosome:_2	AUGUSTUS	intron	25336296	25336365	1	-	.	ID=g9756.t1.intron3;Parent=g9756.t1;
OX465275.1_Tachina_grossa_genome_assembly,_chromosome:_2	AUGUSTUS	CDS	25336366	25336482	1	-	0	ID=g9756.t1.CDS4;Parent=g9756.t1;
OX465275.1_Tachina_grossa_genome_assembly,_chromosome:_2	AUGUSTUS	exon	25336366	25336482	.	-	.	ID=g9756.t1.exon4;Parent=g9756.t1;
OX465275.1_Tachina_grossa_genome_assembly,_chromosome:_2	AUGUSTUS	start_codon	25336480	25336482	.	-	0	ID=g9756.t1.start1;Parent=g9756.t1;
OX465275.1_Tachina_grossa_genome_assembly,_chromosome:_2	AUGUSTUS	gene	25394278	25394493	.	+	.	ID=g9757;
OX465275.1_Tachina_grossa_genome_assembly,_chromosome:_2	AUGUSTUS	mRNA	25394278	25394493	1	+	.	ID=g9757.t1;Parent=g9757;
OX465275.1_Tachina_grossa_genome_assembly,_chromosome:_2	AUGUSTUS	start_codon	25394278	25394280	.	+	0	ID=g9757.t1.start1;Parent=g9757.t1;
OX465275.1_Tachina_grossa_genome_assembly,_chromosome:_2	AUGUSTUS	CDS	25394278	25394493	1	+	0	ID=g9757.t1.CDS1;Parent=g9757.t1;
OX465275.1_Tachina_grossa_genome_assembly,_chromosome:_2	AUGUSTUS	exon	25394278	25394493	.	+	.	ID=g9757.t1.exon1;Parent=g9757.t1;
OX465275.1_Tachina_grossa_genome_assembly,_chromosome:_2	AUGUSTUS	stop_codon	25394491	25394493	.	+	0	ID=g9757.t1.stop1;Parent=g9757.t1;
OX465275.1_Tachina_grossa_genome_assembly,_chromosome:_2	AUGUSTUS	gene	26056411	26056881	.	+	.	ID=g9758;
OX465275.1_Tachina_grossa_genome_assembly,_chromosome:_2	AUGUSTUS	mRNA	26056411	26056881	1	+	.	ID=g9758.t1;Parent=g9758;
OX465275.1_Tachina_grossa_genome_assembly,_chromosome:_2	AUGUSTUS	start_codon	26056411	26056413	.	+	0	ID=g9758.t1.start1;Parent=g9758.t1;
OX465275.1_Tachina_grossa_genome_assembly,_chromosome:_2	AUGUSTUS	CDS	26056411	26056587	1	+	0	ID=g9758.t1.CDS1;Parent=g9758.t1;
OX465275.1_Tachina_grossa_genome_assembly,_chromosome:_2	AUGUSTUS	exon	26056411	26056587	.	+	.	ID=g9758.t1.exon1;Parent=g9758.t1;
OX465275.1_Tachina_grossa_genome_assembly,_chromosome:_2	AUGUSTUS	intron	26056588	26056659	1	+	.	ID=g9758.t1.intron1;Parent=g9758.t1;
OX465275.1_Tachina_grossa_genome_assembly,_chromosome:_2	AUGUSTUS	CDS	26056660	26056881	1	+	0	ID=g9758.t1.CDS2;Parent=g9758.t1;
OX465275.1_Tachina_grossa_genome_assembly,_chromosome:_2	AUGUSTUS	exon	26056660	26056881	.	+	.	ID=g9758.t1.exon2;Parent=g9758.t1;
OX465275.1_Tachina_grossa_genome_assembly,_chromosome:_2	AUGUSTUS	stop_codon	26056879	26056881	.	+	0	ID=g9758.t1.stop1;Parent=g9758.t1;
OX465275.1_Tachina_grossa_genome_assembly,_chromosome:_2	AUGUSTUS	gene	26131363	26133149	.	+	.	ID=g9759;
OX465275.1_Tachina_grossa_genome_assembly,_chromosome:_2	AUGUSTUS	mRNA	26131363	26133149	0.62	+	.	ID=g9759.t1;Parent=g9759;
OX465275.1_Tachina_grossa_genome_assembly,_chromosome:_2	AUGUSTUS	start_codon	26131363	26131365	.	+	0	ID=g9759.t1.start1;Parent=g9759.t1;
OX465275.1_Tachina_grossa_genome_assembly,_chromosome:_2	AUGUSTUS	CDS	26131363	26131768	0.62	+	0	ID=g9759.t1.CDS1;Parent=g9759.t1;
OX465275.1_Tachina_grossa_genome_assembly,_chromosome:_2	AUGUSTUS	exon	26131363	26131768	.	+	.	ID=g9759.t1.exon1;Parent=g9759.t1;
OX465275.1_Tachina_grossa_genome_assembly,_chromosome:_2	AUGUSTUS	intron	26131769	26131828	0.62	+	.	ID=g9759.t1.intron1;Parent=g9759.t1;
OX465275.1_Tachina_grossa_genome_assembly,_chromosome:_2	AUGUSTUS	CDS	26131829	26131908	0.62	+	2	ID=g9759.t1.CDS2;Parent=g9759.t1;
OX465275.1_Tachina_grossa_genome_assembly,_chromosome:_2	AUGUSTUS	exon	26131829	26131908	.	+	.	ID=g9759.t1.exon2;Parent=g9759.t1;
OX465275.1_Tachina_grossa_genome_assembly,_chromosome:_2	AUGUSTUS	intron	26131909	26131985	1	+	.	ID=g9759.t1.intron2;Parent=g9759.t1;
OX465275.1_Tachina_grossa_genome_assembly,_chromosome:_2	AUGUSTUS	CDS	26131986	26133149	1	+	0	ID=g9759.t1.CDS3;Parent=g9759.t1;
OX465275.1_Tachina_grossa_genome_assembly,_chromosome:_2	AUGUSTUS	exon	26131986	26133149	.	+	.	ID=g9759.t1.exon3;Parent=g9759.t1;
OX465275.1_Tachina_grossa_genome_assembly,_chromosome:_2	AUGUSTUS	stop_codon	26133147	26133149	.	+	0	ID=g9759.t1.stop1;Parent=g9759.t1;
OX465275.1_Tachina_grossa_genome_assembly,_chromosome:_2	AUGUSTUS	gene	26170546	26171069	.	-	.	ID=g9760;
OX465275.1_Tachina_grossa_genome_assembly,_chromosome:_2	AUGUSTUS	mRNA	26170546	26171069	0.95	-	.	ID=g9760.t1;Parent=g9760;
OX465275.1_Tachina_grossa_genome_assembly,_chromosome:_2	AUGUSTUS	stop_codon	26170546	26170548	.	-	0	ID=g9760.t1.stop1;Parent=g9760.t1;
OX465275.1_Tachina_grossa_genome_assembly,_chromosome:_2	AUGUSTUS	CDS	26170546	26170924	0.95	-	1	ID=g9760.t1.CDS1;Parent=g9760.t1;
OX465275.1_Tachina_grossa_genome_assembly,_chromosome:_2	AUGUSTUS	exon	26170546	26170924	.	-	.	ID=g9760.t1.exon1;Parent=g9760.t1;
OX465275.1_Tachina_grossa_genome_assembly,_chromosome:_2	AUGUSTUS	intron	26170925	26171019	1	-	.	ID=g9760.t1.intron1;Parent=g9760.t1;
OX465275.1_Tachina_grossa_genome_assembly,_chromosome:_2	AUGUSTUS	CDS	26171020	26171069	1	-	0	ID=g9760.t1.CDS2;Parent=g9760.t1;
OX465275.1_Tachina_grossa_genome_assembly,_chromosome:_2	AUGUSTUS	exon	26171020	26171069	.	-	.	ID=g9760.t1.exon2;Parent=g9760.t1;
OX465275.1_Tachina_grossa_genome_assembly,_chromosome:_2	AUGUSTUS	start_codon	26171067	26171069	.	-	0	ID=g9760.t1.start1;Parent=g9760.t1;
OX465275.1_Tachina_grossa_genome_assembly,_chromosome:_2	AUGUSTUS	gene	26174161	26175005	.	+	.	ID=g9761;
OX465275.1_Tachina_grossa_genome_assembly,_chromosome:_2	AUGUSTUS	mRNA	26174161	26175005	0.6	+	.	ID=g9761.t1;Parent=g9761;
OX465275.1_Tachina_grossa_genome_assembly,_chromosome:_2	AUGUSTUS	start_codon	26174161	26174163	.	+	0	ID=g9761.t1.start1;Parent=g9761.t1;
OX465275.1_Tachina_grossa_genome_assembly,_chromosome:_2	AUGUSTUS	CDS	26174161	26174173	1	+	0	ID=g9761.t1.CDS1;Parent=g9761.t1;
OX465275.1_Tachina_grossa_genome_assembly,_chromosome:_2	AUGUSTUS	exon	26174161	26174173	.	+	.	ID=g9761.t1.exon1;Parent=g9761.t1;
OX465275.1_Tachina_grossa_genome_assembly,_chromosome:_2	AUGUSTUS	intron	26174174	26174245	0.72	+	.	ID=g9761.t1.intron1;Parent=g9761.t1;
OX465275.1_Tachina_grossa_genome_assembly,_chromosome:_2	AUGUSTUS	CDS	26174246	26174581	0.6	+	2	ID=g9761.t1.CDS2;Parent=g9761.t1;
OX465275.1_Tachina_grossa_genome_assembly,_chromosome:_2	AUGUSTUS	exon	26174246	26174581	.	+	.	ID=g9761.t1.exon2;Parent=g9761.t1;
OX465275.1_Tachina_grossa_genome_assembly,_chromosome:_2	AUGUSTUS	intron	26174582	26174709	0.82	+	.	ID=g9761.t1.intron2;Parent=g9761.t1;
OX465275.1_Tachina_grossa_genome_assembly,_chromosome:_2	AUGUSTUS	CDS	26174710	26175005	0.95	+	2	ID=g9761.t1.CDS3;Parent=g9761.t1;
OX465275.1_Tachina_grossa_genome_assembly,_chromosome:_2	AUGUSTUS	exon	26174710	26175005	.	+	.	ID=g9761.t1.exon3;Parent=g9761.t1;
OX465275.1_Tachina_grossa_genome_assembly,_chromosome:_2	AUGUSTUS	stop_codon	26175003	26175005	.	+	0	ID=g9761.t1.stop1;Parent=g9761.t1;
OX465275.1_Tachina_grossa_genome_assembly,_chromosome:_2	AUGUSTUS	gene	26211779	26214715	.	-	.	ID=g9762;
OX465275.1_Tachina_grossa_genome_assembly,_chromosome:_2	AUGUSTUS	mRNA	26211779	26214715	1	-	.	ID=g9762.t1;Parent=g9762;
OX465275.1_Tachina_grossa_genome_assembly,_chromosome:_2	AUGUSTUS	stop_codon	26211779	26211781	.	-	0	ID=g9762.t1.stop1;Parent=g9762.t1;
OX465275.1_Tachina_grossa_genome_assembly,_chromosome:_2	AUGUSTUS	CDS	26211779	26214715	1	-	0	ID=g9762.t1.CDS1;Parent=g9762.t1;
OX465275.1_Tachina_grossa_genome_assembly,_chromosome:_2	AUGUSTUS	exon	26211779	26214715	.	-	.	ID=g9762.t1.exon1;Parent=g9762.t1;
OX465275.1_Tachina_grossa_genome_assembly,_chromosome:_2	AUGUSTUS	start_codon	26214713	26214715	.	-	0	ID=g9762.t1.start1;Parent=g9762.t1;
OX465275.1_Tachina_grossa_genome_assembly,_chromosome:_2	AUGUSTUS	gene	26488696	26489577	.	+	.	ID=g9763;
OX465275.1_Tachina_grossa_genome_assembly,_chromosome:_2	AUGUSTUS	mRNA	26488696	26489577	0.32	+	.	ID=g9763.t1;Parent=g9763;
OX465275.1_Tachina_grossa_genome_assembly,_chromosome:_2	AUGUSTUS	start_codon	26488696	26488698	.	+	0	ID=g9763.t1.start1;Parent=g9763.t1;
OX465275.1_Tachina_grossa_genome_assembly,_chromosome:_2	AUGUSTUS	CDS	26488696	26488967	0.51	+	0	ID=g9763.t1.CDS1;Parent=g9763.t1;
OX465275.1_Tachina_grossa_genome_assembly,_chromosome:_2	AUGUSTUS	exon	26488696	26488967	.	+	.	ID=g9763.t1.exon1;Parent=g9763.t1;
OX465275.1_Tachina_grossa_genome_assembly,_chromosome:_2	AUGUSTUS	intron	26488968	26489310	0.32	+	.	ID=g9763.t1.intron1;Parent=g9763.t1;
OX465275.1_Tachina_grossa_genome_assembly,_chromosome:_2	AUGUSTUS	CDS	26489311	26489393	0.32	+	1	ID=g9763.t1.CDS2;Parent=g9763.t1;
OX465275.1_Tachina_grossa_genome_assembly,_chromosome:_2	AUGUSTUS	exon	26489311	26489393	.	+	.	ID=g9763.t1.exon2;Parent=g9763.t1;
OX465275.1_Tachina_grossa_genome_assembly,_chromosome:_2	AUGUSTUS	intron	26489394	26489446	1	+	.	ID=g9763.t1.intron2;Parent=g9763.t1;
OX465275.1_Tachina_grossa_genome_assembly,_chromosome:_2	AUGUSTUS	CDS	26489447	26489577	1	+	2	ID=g9763.t1.CDS3;Parent=g9763.t1;
OX465275.1_Tachina_grossa_genome_assembly,_chromosome:_2	AUGUSTUS	exon	26489447	26489577	.	+	.	ID=g9763.t1.exon3;Parent=g9763.t1;
OX465275.1_Tachina_grossa_genome_assembly,_chromosome:_2	AUGUSTUS	stop_codon	26489575	26489577	.	+	0	ID=g9763.t1.stop1;Parent=g9763.t1;
OX465275.1_Tachina_grossa_genome_assembly,_chromosome:_2	AUGUSTUS	gene	26668121	26669166	.	+	.	ID=g9764;
OX465275.1_Tachina_grossa_genome_assembly,_chromosome:_2	AUGUSTUS	mRNA	26668121	26669166	1	+	.	ID=g9764.t1;Parent=g9764;
OX465275.1_Tachina_grossa_genome_assembly,_chromosome:_2	AUGUSTUS	start_codon	26668121	26668123	.	+	0	ID=g9764.t1.start1;Parent=g9764.t1;
OX465275.1_Tachina_grossa_genome_assembly,_chromosome:_2	AUGUSTUS	CDS	26668121	26668181	1	+	0	ID=g9764.t1.CDS1;Parent=g9764.t1;
OX465275.1_Tachina_grossa_genome_assembly,_chromosome:_2	AUGUSTUS	exon	26668121	26668181	.	+	.	ID=g9764.t1.exon1;Parent=g9764.t1;
OX465275.1_Tachina_grossa_genome_assembly,_chromosome:_2	AUGUSTUS	intron	26668182	26668250	1	+	.	ID=g9764.t1.intron1;Parent=g9764.t1;
OX465275.1_Tachina_grossa_genome_assembly,_chromosome:_2	AUGUSTUS	CDS	26668251	26668375	1	+	2	ID=g9764.t1.CDS2;Parent=g9764.t1;
OX465275.1_Tachina_grossa_genome_assembly,_chromosome:_2	AUGUSTUS	exon	26668251	26668375	.	+	.	ID=g9764.t1.exon2;Parent=g9764.t1;
OX465275.1_Tachina_grossa_genome_assembly,_chromosome:_2	AUGUSTUS	intron	26668376	26668436	1	+	.	ID=g9764.t1.intron2;Parent=g9764.t1;
OX465275.1_Tachina_grossa_genome_assembly,_chromosome:_2	AUGUSTUS	CDS	26668437	26668498	1	+	0	ID=g9764.t1.CDS3;Parent=g9764.t1;
OX465275.1_Tachina_grossa_genome_assembly,_chromosome:_2	AUGUSTUS	exon	26668437	26668498	.	+	.	ID=g9764.t1.exon3;Parent=g9764.t1;
OX465275.1_Tachina_grossa_genome_assembly,_chromosome:_2	AUGUSTUS	intron	26668499	26668556	1	+	.	ID=g9764.t1.intron3;Parent=g9764.t1;
OX465275.1_Tachina_grossa_genome_assembly,_chromosome:_2	AUGUSTUS	CDS	26668557	26669166	1	+	1	ID=g9764.t1.CDS4;Parent=g9764.t1;
OX465275.1_Tachina_grossa_genome_assembly,_chromosome:_2	AUGUSTUS	exon	26668557	26669166	.	+	.	ID=g9764.t1.exon4;Parent=g9764.t1;
OX465275.1_Tachina_grossa_genome_assembly,_chromosome:_2	AUGUSTUS	stop_codon	26669164	26669166	.	+	0	ID=g9764.t1.stop1;Parent=g9764.t1;
OX465275.1_Tachina_grossa_genome_assembly,_chromosome:_2	AUGUSTUS	gene	26670165	26670602	.	-	.	ID=g9765;
OX465275.1_Tachina_grossa_genome_assembly,_chromosome:_2	AUGUSTUS	mRNA	26670165	26670602	1	-	.	ID=g9765.t1;Parent=g9765;
OX465275.1_Tachina_grossa_genome_assembly,_chromosome:_2	AUGUSTUS	stop_codon	26670165	26670167	.	-	0	ID=g9765.t1.stop1;Parent=g9765.t1;
OX465275.1_Tachina_grossa_genome_assembly,_chromosome:_2	AUGUSTUS	CDS	26670165	26670602	1	-	0	ID=g9765.t1.CDS1;Parent=g9765.t1;
OX465275.1_Tachina_grossa_genome_assembly,_chromosome:_2	AUGUSTUS	exon	26670165	26670602	.	-	.	ID=g9765.t1.exon1;Parent=g9765.t1;
OX465275.1_Tachina_grossa_genome_assembly,_chromosome:_2	AUGUSTUS	start_codon	26670600	26670602	.	-	0	ID=g9765.t1.start1;Parent=g9765.t1;
OX465275.1_Tachina_grossa_genome_assembly,_chromosome:_2	AUGUSTUS	gene	26672553	26673811	.	-	.	ID=g9766;
OX465275.1_Tachina_grossa_genome_assembly,_chromosome:_2	AUGUSTUS	mRNA	26672553	26673811	1	-	.	ID=g9766.t1;Parent=g9766;
OX465275.1_Tachina_grossa_genome_assembly,_chromosome:_2	AUGUSTUS	stop_codon	26672553	26672555	.	-	0	ID=g9766.t1.stop1;Parent=g9766.t1;
OX465275.1_Tachina_grossa_genome_assembly,_chromosome:_2	AUGUSTUS	CDS	26672553	26672876	1	-	0	ID=g9766.t1.CDS1;Parent=g9766.t1;
OX465275.1_Tachina_grossa_genome_assembly,_chromosome:_2	AUGUSTUS	exon	26672553	26672876	.	-	.	ID=g9766.t1.exon1;Parent=g9766.t1;
OX465275.1_Tachina_grossa_genome_assembly,_chromosome:_2	AUGUSTUS	intron	26672877	26672939	1	-	.	ID=g9766.t1.intron1;Parent=g9766.t1;
OX465275.1_Tachina_grossa_genome_assembly,_chromosome:_2	AUGUSTUS	CDS	26672940	26673086	1	-	0	ID=g9766.t1.CDS2;Parent=g9766.t1;
OX465275.1_Tachina_grossa_genome_assembly,_chromosome:_2	AUGUSTUS	exon	26672940	26673086	.	-	.	ID=g9766.t1.exon2;Parent=g9766.t1;
OX465275.1_Tachina_grossa_genome_assembly,_chromosome:_2	AUGUSTUS	intron	26673087	26673257	1	-	.	ID=g9766.t1.intron2;Parent=g9766.t1;
OX465275.1_Tachina_grossa_genome_assembly,_chromosome:_2	AUGUSTUS	CDS	26673258	26673692	1	-	0	ID=g9766.t1.CDS3;Parent=g9766.t1;
OX465275.1_Tachina_grossa_genome_assembly,_chromosome:_2	AUGUSTUS	exon	26673258	26673692	.	-	.	ID=g9766.t1.exon3;Parent=g9766.t1;
OX465275.1_Tachina_grossa_genome_assembly,_chromosome:_2	AUGUSTUS	intron	26673693	26673790	1	-	.	ID=g9766.t1.intron3;Parent=g9766.t1;
OX465275.1_Tachina_grossa_genome_assembly,_chromosome:_2	AUGUSTUS	CDS	26673791	26673811	1	-	0	ID=g9766.t1.CDS4;Parent=g9766.t1;
OX465275.1_Tachina_grossa_genome_assembly,_chromosome:_2	AUGUSTUS	exon	26673791	26673811	.	-	.	ID=g9766.t1.exon4;Parent=g9766.t1;
OX465275.1_Tachina_grossa_genome_assembly,_chromosome:_2	AUGUSTUS	start_codon	26673809	26673811	.	-	0	ID=g9766.t1.start1;Parent=g9766.t1;
OX465275.1_Tachina_grossa_genome_assembly,_chromosome:_2	AUGUSTUS	gene	26680258	26712774	.	-	.	ID=g9767;
OX465275.1_Tachina_grossa_genome_assembly,_chromosome:_2	AUGUSTUS	mRNA	26680258	26712774	1	-	.	ID=g9767.t1;Parent=g9767;
OX465275.1_Tachina_grossa_genome_assembly,_chromosome:_2	AUGUSTUS	stop_codon	26680258	26680260	.	-	0	ID=g9767.t1.stop1;Parent=g9767.t1;
OX465275.1_Tachina_grossa_genome_assembly,_chromosome:_2	AUGUSTUS	CDS	26680258	26680793	1	-	2	ID=g9767.t1.CDS1;Parent=g9767.t1;
OX465275.1_Tachina_grossa_genome_assembly,_chromosome:_2	AUGUSTUS	exon	26680258	26680793	.	-	.	ID=g9767.t1.exon1;Parent=g9767.t1;
OX465275.1_Tachina_grossa_genome_assembly,_chromosome:_2	AUGUSTUS	intron	26680794	26681090	1	-	.	ID=g9767.t1.intron1;Parent=g9767.t1;
OX465275.1_Tachina_grossa_genome_assembly,_chromosome:_2	AUGUSTUS	CDS	26681091	26681241	1	-	0	ID=g9767.t1.CDS2;Parent=g9767.t1;
OX465275.1_Tachina_grossa_genome_assembly,_chromosome:_2	AUGUSTUS	exon	26681091	26681241	.	-	.	ID=g9767.t1.exon2;Parent=g9767.t1;
OX465275.1_Tachina_grossa_genome_assembly,_chromosome:_2	AUGUSTUS	intron	26681242	26681991	1	-	.	ID=g9767.t1.intron2;Parent=g9767.t1;
OX465275.1_Tachina_grossa_genome_assembly,_chromosome:_2	AUGUSTUS	CDS	26681992	26682587	1	-	2	ID=g9767.t1.CDS3;Parent=g9767.t1;
OX465275.1_Tachina_grossa_genome_assembly,_chromosome:_2	AUGUSTUS	exon	26681992	26682587	.	-	.	ID=g9767.t1.exon3;Parent=g9767.t1;
OX465275.1_Tachina_grossa_genome_assembly,_chromosome:_2	AUGUSTUS	intron	26682588	26685986	1	-	.	ID=g9767.t1.intron3;Parent=g9767.t1;
OX465275.1_Tachina_grossa_genome_assembly,_chromosome:_2	AUGUSTUS	CDS	26685987	26686231	1	-	1	ID=g9767.t1.CDS4;Parent=g9767.t1;
OX465275.1_Tachina_grossa_genome_assembly,_chromosome:_2	AUGUSTUS	exon	26685987	26686231	.	-	.	ID=g9767.t1.exon4;Parent=g9767.t1;
OX465275.1_Tachina_grossa_genome_assembly,_chromosome:_2	AUGUSTUS	intron	26686232	26687821	1	-	.	ID=g9767.t1.intron4;Parent=g9767.t1;
OX465275.1_Tachina_grossa_genome_assembly,_chromosome:_2	AUGUSTUS	CDS	26687822	26687981	1	-	2	ID=g9767.t1.CDS5;Parent=g9767.t1;
OX465275.1_Tachina_grossa_genome_assembly,_chromosome:_2	AUGUSTUS	exon	26687822	26687981	.	-	.	ID=g9767.t1.exon5;Parent=g9767.t1;
OX465275.1_Tachina_grossa_genome_assembly,_chromosome:_2	AUGUSTUS	intron	26687982	26688808	1	-	.	ID=g9767.t1.intron5;Parent=g9767.t1;
OX465275.1_Tachina_grossa_genome_assembly,_chromosome:_2	AUGUSTUS	CDS	26688809	26689288	1	-	2	ID=g9767.t1.CDS6;Parent=g9767.t1;
OX465275.1_Tachina_grossa_genome_assembly,_chromosome:_2	AUGUSTUS	exon	26688809	26689288	.	-	.	ID=g9767.t1.exon6;Parent=g9767.t1;
OX465275.1_Tachina_grossa_genome_assembly,_chromosome:_2	AUGUSTUS	intron	26689289	26689353	1	-	.	ID=g9767.t1.intron6;Parent=g9767.t1;
OX465275.1_Tachina_grossa_genome_assembly,_chromosome:_2	AUGUSTUS	CDS	26689354	26689632	1	-	2	ID=g9767.t1.CDS7;Parent=g9767.t1;
OX465275.1_Tachina_grossa_genome_assembly,_chromosome:_2	AUGUSTUS	exon	26689354	26689632	.	-	.	ID=g9767.t1.exon7;Parent=g9767.t1;
OX465275.1_Tachina_grossa_genome_assembly,_chromosome:_2	AUGUSTUS	intron	26689633	26689700	1	-	.	ID=g9767.t1.intron7;Parent=g9767.t1;
OX465275.1_Tachina_grossa_genome_assembly,_chromosome:_2	AUGUSTUS	CDS	26689701	26689856	1	-	2	ID=g9767.t1.CDS8;Parent=g9767.t1;
OX465275.1_Tachina_grossa_genome_assembly,_chromosome:_2	AUGUSTUS	exon	26689701	26689856	.	-	.	ID=g9767.t1.exon8;Parent=g9767.t1;
OX465275.1_Tachina_grossa_genome_assembly,_chromosome:_2	AUGUSTUS	intron	26689857	26689916	1	-	.	ID=g9767.t1.intron8;Parent=g9767.t1;
OX465275.1_Tachina_grossa_genome_assembly,_chromosome:_2	AUGUSTUS	CDS	26689917	26690214	1	-	0	ID=g9767.t1.CDS9;Parent=g9767.t1;
OX465275.1_Tachina_grossa_genome_assembly,_chromosome:_2	AUGUSTUS	exon	26689917	26690214	.	-	.	ID=g9767.t1.exon9;Parent=g9767.t1;
OX465275.1_Tachina_grossa_genome_assembly,_chromosome:_2	AUGUSTUS	intron	26690215	26690274	1	-	.	ID=g9767.t1.intron9;Parent=g9767.t1;
OX465275.1_Tachina_grossa_genome_assembly,_chromosome:_2	AUGUSTUS	CDS	26690275	26690919	1	-	0	ID=g9767.t1.CDS10;Parent=g9767.t1;
OX465275.1_Tachina_grossa_genome_assembly,_chromosome:_2	AUGUSTUS	exon	26690275	26690919	.	-	.	ID=g9767.t1.exon10;Parent=g9767.t1;
OX465275.1_Tachina_grossa_genome_assembly,_chromosome:_2	AUGUSTUS	intron	26690920	26691005	1	-	.	ID=g9767.t1.intron10;Parent=g9767.t1;
OX465275.1_Tachina_grossa_genome_assembly,_chromosome:_2	AUGUSTUS	CDS	26691006	26691163	1	-	2	ID=g9767.t1.CDS11;Parent=g9767.t1;
OX465275.1_Tachina_grossa_genome_assembly,_chromosome:_2	AUGUSTUS	exon	26691006	26691163	.	-	.	ID=g9767.t1.exon11;Parent=g9767.t1;
OX465275.1_Tachina_grossa_genome_assembly,_chromosome:_2	AUGUSTUS	intron	26691164	26692505	1	-	.	ID=g9767.t1.intron11;Parent=g9767.t1;
OX465275.1_Tachina_grossa_genome_assembly,_chromosome:_2	AUGUSTUS	CDS	26692506	26693135	1	-	2	ID=g9767.t1.CDS12;Parent=g9767.t1;
OX465275.1_Tachina_grossa_genome_assembly,_chromosome:_2	AUGUSTUS	exon	26692506	26693135	.	-	.	ID=g9767.t1.exon12;Parent=g9767.t1;
OX465275.1_Tachina_grossa_genome_assembly,_chromosome:_2	AUGUSTUS	intron	26693136	26693543	1	-	.	ID=g9767.t1.intron12;Parent=g9767.t1;
OX465275.1_Tachina_grossa_genome_assembly,_chromosome:_2	AUGUSTUS	CDS	26693544	26693715	1	-	0	ID=g9767.t1.CDS13;Parent=g9767.t1;
OX465275.1_Tachina_grossa_genome_assembly,_chromosome:_2	AUGUSTUS	exon	26693544	26693715	.	-	.	ID=g9767.t1.exon13;Parent=g9767.t1;
OX465275.1_Tachina_grossa_genome_assembly,_chromosome:_2	AUGUSTUS	intron	26693716	26697783	1	-	.	ID=g9767.t1.intron13;Parent=g9767.t1;
OX465275.1_Tachina_grossa_genome_assembly,_chromosome:_2	AUGUSTUS	CDS	26697784	26697911	1	-	2	ID=g9767.t1.CDS14;Parent=g9767.t1;
OX465275.1_Tachina_grossa_genome_assembly,_chromosome:_2	AUGUSTUS	exon	26697784	26697911	.	-	.	ID=g9767.t1.exon14;Parent=g9767.t1;
OX465275.1_Tachina_grossa_genome_assembly,_chromosome:_2	AUGUSTUS	intron	26697912	26697978	1	-	.	ID=g9767.t1.intron14;Parent=g9767.t1;
OX465275.1_Tachina_grossa_genome_assembly,_chromosome:_2	AUGUSTUS	CDS	26697979	26698413	1	-	2	ID=g9767.t1.CDS15;Parent=g9767.t1;
OX465275.1_Tachina_grossa_genome_assembly,_chromosome:_2	AUGUSTUS	exon	26697979	26698413	.	-	.	ID=g9767.t1.exon15;Parent=g9767.t1;
OX465275.1_Tachina_grossa_genome_assembly,_chromosome:_2	AUGUSTUS	intron	26698414	26712641	1	-	.	ID=g9767.t1.intron15;Parent=g9767.t1;
OX465275.1_Tachina_grossa_genome_assembly,_chromosome:_2	AUGUSTUS	CDS	26712642	26712774	1	-	0	ID=g9767.t1.CDS16;Parent=g9767.t1;
OX465275.1_Tachina_grossa_genome_assembly,_chromosome:_2	AUGUSTUS	exon	26712642	26712774	.	-	.	ID=g9767.t1.exon16;Parent=g9767.t1;
OX465275.1_Tachina_grossa_genome_assembly,_chromosome:_2	AUGUSTUS	start_codon	26712772	26712774	.	-	0	ID=g9767.t1.start1;Parent=g9767.t1;
OX465275.1_Tachina_grossa_genome_assembly,_chromosome:_2	AUGUSTUS	mRNA	26680258	26712774	0.75	-	.	ID=g9767.t2;Parent=g9767;
OX465275.1_Tachina_grossa_genome_assembly,_chromosome:_2	AUGUSTUS	stop_codon	26680258	26680260	.	-	0	ID=g9767.t2.stop1;Parent=g9767.t2;
OX465275.1_Tachina_grossa_genome_assembly,_chromosome:_2	AUGUSTUS	CDS	26680258	26680793	1	-	2	ID=g9767.t2.CDS1;Parent=g9767.t2;
OX465275.1_Tachina_grossa_genome_assembly,_chromosome:_2	AUGUSTUS	exon	26680258	26680793	.	-	.	ID=g9767.t2.exon1;Parent=g9767.t2;
OX465275.1_Tachina_grossa_genome_assembly,_chromosome:_2	AUGUSTUS	intron	26680794	26681090	1	-	.	ID=g9767.t2.intron1;Parent=g9767.t2;
OX465275.1_Tachina_grossa_genome_assembly,_chromosome:_2	AUGUSTUS	CDS	26681091	26681241	1	-	0	ID=g9767.t2.CDS2;Parent=g9767.t2;
OX465275.1_Tachina_grossa_genome_assembly,_chromosome:_2	AUGUSTUS	exon	26681091	26681241	.	-	.	ID=g9767.t2.exon2;Parent=g9767.t2;
OX465275.1_Tachina_grossa_genome_assembly,_chromosome:_2	AUGUSTUS	intron	26681242	26681991	1	-	.	ID=g9767.t2.intron2;Parent=g9767.t2;
OX465275.1_Tachina_grossa_genome_assembly,_chromosome:_2	AUGUSTUS	CDS	26681992	26682587	1	-	2	ID=g9767.t2.CDS3;Parent=g9767.t2;
OX465275.1_Tachina_grossa_genome_assembly,_chromosome:_2	AUGUSTUS	exon	26681992	26682587	.	-	.	ID=g9767.t2.exon3;Parent=g9767.t2;
OX465275.1_Tachina_grossa_genome_assembly,_chromosome:_2	AUGUSTUS	intron	26682588	26685986	1	-	.	ID=g9767.t2.intron3;Parent=g9767.t2;
OX465275.1_Tachina_grossa_genome_assembly,_chromosome:_2	AUGUSTUS	CDS	26685987	26686126	1	-	1	ID=g9767.t2.CDS4;Parent=g9767.t2;
OX465275.1_Tachina_grossa_genome_assembly,_chromosome:_2	AUGUSTUS	exon	26685987	26686126	.	-	.	ID=g9767.t2.exon4;Parent=g9767.t2;
OX465275.1_Tachina_grossa_genome_assembly,_chromosome:_2	AUGUSTUS	intron	26686127	26687821	1	-	.	ID=g9767.t2.intron4;Parent=g9767.t2;
OX465275.1_Tachina_grossa_genome_assembly,_chromosome:_2	AUGUSTUS	CDS	26687822	26687981	1	-	2	ID=g9767.t2.CDS5;Parent=g9767.t2;
OX465275.1_Tachina_grossa_genome_assembly,_chromosome:_2	AUGUSTUS	exon	26687822	26687981	.	-	.	ID=g9767.t2.exon5;Parent=g9767.t2;
OX465275.1_Tachina_grossa_genome_assembly,_chromosome:_2	AUGUSTUS	intron	26687982	26688808	1	-	.	ID=g9767.t2.intron5;Parent=g9767.t2;
OX465275.1_Tachina_grossa_genome_assembly,_chromosome:_2	AUGUSTUS	CDS	26688809	26689288	1	-	2	ID=g9767.t2.CDS6;Parent=g9767.t2;
OX465275.1_Tachina_grossa_genome_assembly,_chromosome:_2	AUGUSTUS	exon	26688809	26689288	.	-	.	ID=g9767.t2.exon6;Parent=g9767.t2;
OX465275.1_Tachina_grossa_genome_assembly,_chromosome:_2	AUGUSTUS	intron	26689289	26689353	1	-	.	ID=g9767.t2.intron6;Parent=g9767.t2;
OX465275.1_Tachina_grossa_genome_assembly,_chromosome:_2	AUGUSTUS	CDS	26689354	26689632	1	-	2	ID=g9767.t2.CDS7;Parent=g9767.t2;
OX465275.1_Tachina_grossa_genome_assembly,_chromosome:_2	AUGUSTUS	exon	26689354	26689632	.	-	.	ID=g9767.t2.exon7;Parent=g9767.t2;
OX465275.1_Tachina_grossa_genome_assembly,_chromosome:_2	AUGUSTUS	intron	26689633	26689700	1	-	.	ID=g9767.t2.intron7;Parent=g9767.t2;
OX465275.1_Tachina_grossa_genome_assembly,_chromosome:_2	AUGUSTUS	CDS	26689701	26689856	1	-	2	ID=g9767.t2.CDS8;Parent=g9767.t2;
OX465275.1_Tachina_grossa_genome_assembly,_chromosome:_2	AUGUSTUS	exon	26689701	26689856	.	-	.	ID=g9767.t2.exon8;Parent=g9767.t2;
OX465275.1_Tachina_grossa_genome_assembly,_chromosome:_2	AUGUSTUS	intron	26689857	26689916	1	-	.	ID=g9767.t2.intron8;Parent=g9767.t2;
OX465275.1_Tachina_grossa_genome_assembly,_chromosome:_2	AUGUSTUS	CDS	26689917	26690214	1	-	0	ID=g9767.t2.CDS9;Parent=g9767.t2;
OX465275.1_Tachina_grossa_genome_assembly,_chromosome:_2	AUGUSTUS	exon	26689917	26690214	.	-	.	ID=g9767.t2.exon9;Parent=g9767.t2;
OX465275.1_Tachina_grossa_genome_assembly,_chromosome:_2	AUGUSTUS	intron	26690215	26690274	1	-	.	ID=g9767.t2.intron9;Parent=g9767.t2;
OX465275.1_Tachina_grossa_genome_assembly,_chromosome:_2	AUGUSTUS	CDS	26690275	26690919	1	-	0	ID=g9767.t2.CDS10;Parent=g9767.t2;
OX465275.1_Tachina_grossa_genome_assembly,_chromosome:_2	AUGUSTUS	exon	26690275	26690919	.	-	.	ID=g9767.t2.exon10;Parent=g9767.t2;
OX465275.1_Tachina_grossa_genome_assembly,_chromosome:_2	AUGUSTUS	intron	26690920	26691005	1	-	.	ID=g9767.t2.intron10;Parent=g9767.t2;
OX465275.1_Tachina_grossa_genome_assembly,_chromosome:_2	AUGUSTUS	CDS	26691006	26691163	1	-	2	ID=g9767.t2.CDS11;Parent=g9767.t2;
OX465275.1_Tachina_grossa_genome_assembly,_chromosome:_2	AUGUSTUS	exon	26691006	26691163	.	-	.	ID=g9767.t2.exon11;Parent=g9767.t2;
OX465275.1_Tachina_grossa_genome_assembly,_chromosome:_2	AUGUSTUS	intron	26691164	26692505	1	-	.	ID=g9767.t2.intron11;Parent=g9767.t2;
OX465275.1_Tachina_grossa_genome_assembly,_chromosome:_2	AUGUSTUS	CDS	26692506	26693135	0.99	-	2	ID=g9767.t2.CDS12;Parent=g9767.t2;
OX465275.1_Tachina_grossa_genome_assembly,_chromosome:_2	AUGUSTUS	exon	26692506	26693135	.	-	.	ID=g9767.t2.exon12;Parent=g9767.t2;
OX465275.1_Tachina_grossa_genome_assembly,_chromosome:_2	AUGUSTUS	intron	26693136	26693561	0.75	-	.	ID=g9767.t2.intron12;Parent=g9767.t2;
OX465275.1_Tachina_grossa_genome_assembly,_chromosome:_2	AUGUSTUS	CDS	26693562	26693715	0.75	-	0	ID=g9767.t2.CDS13;Parent=g9767.t2;
OX465275.1_Tachina_grossa_genome_assembly,_chromosome:_2	AUGUSTUS	exon	26693562	26693715	.	-	.	ID=g9767.t2.exon13;Parent=g9767.t2;
OX465275.1_Tachina_grossa_genome_assembly,_chromosome:_2	AUGUSTUS	intron	26693716	26697783	1	-	.	ID=g9767.t2.intron13;Parent=g9767.t2;
OX465275.1_Tachina_grossa_genome_assembly,_chromosome:_2	AUGUSTUS	CDS	26697784	26697911	1	-	2	ID=g9767.t2.CDS14;Parent=g9767.t2;
OX465275.1_Tachina_grossa_genome_assembly,_chromosome:_2	AUGUSTUS	exon	26697784	26697911	.	-	.	ID=g9767.t2.exon14;Parent=g9767.t2;
OX465275.1_Tachina_grossa_genome_assembly,_chromosome:_2	AUGUSTUS	intron	26697912	26697978	1	-	.	ID=g9767.t2.intron14;Parent=g9767.t2;
OX465275.1_Tachina_grossa_genome_assembly,_chromosome:_2	AUGUSTUS	CDS	26697979	26698413	1	-	2	ID=g9767.t2.CDS15;Parent=g9767.t2;
OX465275.1_Tachina_grossa_genome_assembly,_chromosome:_2	AUGUSTUS	exon	26697979	26698413	.	-	.	ID=g9767.t2.exon15;Parent=g9767.t2;
OX465275.1_Tachina_grossa_genome_assembly,_chromosome:_2	AUGUSTUS	intron	26698414	26712641	1	-	.	ID=g9767.t2.intron15;Parent=g9767.t2;
OX465275.1_Tachina_grossa_genome_assembly,_chromosome:_2	AUGUSTUS	CDS	26712642	26712774	1	-	0	ID=g9767.t2.CDS16;Parent=g9767.t2;
OX465275.1_Tachina_grossa_genome_assembly,_chromosome:_2	AUGUSTUS	exon	26712642	26712774	.	-	.	ID=g9767.t2.exon16;Parent=g9767.t2;
OX465275.1_Tachina_grossa_genome_assembly,_chromosome:_2	AUGUSTUS	start_codon	26712772	26712774	.	-	0	ID=g9767.t2.start1;Parent=g9767.t2;
OX465275.1_Tachina_grossa_genome_assembly,_chromosome:_2	AUGUSTUS	mRNA	26680258	26712774	1	-	.	ID=g9767.t3;Parent=g9767;
OX465275.1_Tachina_grossa_genome_assembly,_chromosome:_2	AUGUSTUS	stop_codon	26680258	26680260	.	-	0	ID=g9767.t3.stop1;Parent=g9767.t3;
OX465275.1_Tachina_grossa_genome_assembly,_chromosome:_2	AUGUSTUS	CDS	26680258	26680793	1	-	2	ID=g9767.t3.CDS1;Parent=g9767.t3;
OX465275.1_Tachina_grossa_genome_assembly,_chromosome:_2	AUGUSTUS	exon	26680258	26680793	.	-	.	ID=g9767.t3.exon1;Parent=g9767.t3;
OX465275.1_Tachina_grossa_genome_assembly,_chromosome:_2	AUGUSTUS	intron	26680794	26681090	1	-	.	ID=g9767.t3.intron1;Parent=g9767.t3;
OX465275.1_Tachina_grossa_genome_assembly,_chromosome:_2	AUGUSTUS	CDS	26681091	26681241	1	-	0	ID=g9767.t3.CDS2;Parent=g9767.t3;
OX465275.1_Tachina_grossa_genome_assembly,_chromosome:_2	AUGUSTUS	exon	26681091	26681241	.	-	.	ID=g9767.t3.exon2;Parent=g9767.t3;
OX465275.1_Tachina_grossa_genome_assembly,_chromosome:_2	AUGUSTUS	intron	26681242	26681991	1	-	.	ID=g9767.t3.intron2;Parent=g9767.t3;
OX465275.1_Tachina_grossa_genome_assembly,_chromosome:_2	AUGUSTUS	CDS	26681992	26682587	1	-	2	ID=g9767.t3.CDS3;Parent=g9767.t3;
OX465275.1_Tachina_grossa_genome_assembly,_chromosome:_2	AUGUSTUS	exon	26681992	26682587	.	-	.	ID=g9767.t3.exon3;Parent=g9767.t3;
OX465275.1_Tachina_grossa_genome_assembly,_chromosome:_2	AUGUSTUS	intron	26682588	26685986	1	-	.	ID=g9767.t3.intron3;Parent=g9767.t3;
OX465275.1_Tachina_grossa_genome_assembly,_chromosome:_2	AUGUSTUS	CDS	26685987	26686126	1	-	1	ID=g9767.t3.CDS4;Parent=g9767.t3;
OX465275.1_Tachina_grossa_genome_assembly,_chromosome:_2	AUGUSTUS	exon	26685987	26686126	.	-	.	ID=g9767.t3.exon4;Parent=g9767.t3;
OX465275.1_Tachina_grossa_genome_assembly,_chromosome:_2	AUGUSTUS	intron	26686127	26687821	1	-	.	ID=g9767.t3.intron4;Parent=g9767.t3;
OX465275.1_Tachina_grossa_genome_assembly,_chromosome:_2	AUGUSTUS	CDS	26687822	26687981	1	-	2	ID=g9767.t3.CDS5;Parent=g9767.t3;
OX465275.1_Tachina_grossa_genome_assembly,_chromosome:_2	AUGUSTUS	exon	26687822	26687981	.	-	.	ID=g9767.t3.exon5;Parent=g9767.t3;
OX465275.1_Tachina_grossa_genome_assembly,_chromosome:_2	AUGUSTUS	intron	26687982	26688808	1	-	.	ID=g9767.t3.intron5;Parent=g9767.t3;
OX465275.1_Tachina_grossa_genome_assembly,_chromosome:_2	AUGUSTUS	CDS	26688809	26689288	1	-	2	ID=g9767.t3.CDS6;Parent=g9767.t3;
OX465275.1_Tachina_grossa_genome_assembly,_chromosome:_2	AUGUSTUS	exon	26688809	26689288	.	-	.	ID=g9767.t3.exon6;Parent=g9767.t3;
OX465275.1_Tachina_grossa_genome_assembly,_chromosome:_2	AUGUSTUS	intron	26689289	26689353	1	-	.	ID=g9767.t3.intron6;Parent=g9767.t3;
OX465275.1_Tachina_grossa_genome_assembly,_chromosome:_2	AUGUSTUS	CDS	26689354	26689632	1	-	2	ID=g9767.t3.CDS7;Parent=g9767.t3;
OX465275.1_Tachina_grossa_genome_assembly,_chromosome:_2	AUGUSTUS	exon	26689354	26689632	.	-	.	ID=g9767.t3.exon7;Parent=g9767.t3;
OX465275.1_Tachina_grossa_genome_assembly,_chromosome:_2	AUGUSTUS	intron	26689633	26689700	1	-	.	ID=g9767.t3.intron7;Parent=g9767.t3;
OX465275.1_Tachina_grossa_genome_assembly,_chromosome:_2	AUGUSTUS	CDS	26689701	26689856	1	-	2	ID=g9767.t3.CDS8;Parent=g9767.t3;
OX465275.1_Tachina_grossa_genome_assembly,_chromosome:_2	AUGUSTUS	exon	26689701	26689856	.	-	.	ID=g9767.t3.exon8;Parent=g9767.t3;
OX465275.1_Tachina_grossa_genome_assembly,_chromosome:_2	AUGUSTUS	intron	26689857	26689916	1	-	.	ID=g9767.t3.intron8;Parent=g9767.t3;
OX465275.1_Tachina_grossa_genome_assembly,_chromosome:_2	AUGUSTUS	CDS	26689917	26690214	1	-	0	ID=g9767.t3.CDS9;Parent=g9767.t3;
OX465275.1_Tachina_grossa_genome_assembly,_chromosome:_2	AUGUSTUS	exon	26689917	26690214	.	-	.	ID=g9767.t3.exon9;Parent=g9767.t3;
OX465275.1_Tachina_grossa_genome_assembly,_chromosome:_2	AUGUSTUS	intron	26690215	26690274	1	-	.	ID=g9767.t3.intron9;Parent=g9767.t3;
OX465275.1_Tachina_grossa_genome_assembly,_chromosome:_2	AUGUSTUS	CDS	26690275	26690919	1	-	0	ID=g9767.t3.CDS10;Parent=g9767.t3;
OX465275.1_Tachina_grossa_genome_assembly,_chromosome:_2	AUGUSTUS	exon	26690275	26690919	.	-	.	ID=g9767.t3.exon10;Parent=g9767.t3;
OX465275.1_Tachina_grossa_genome_assembly,_chromosome:_2	AUGUSTUS	intron	26690920	26691005	1	-	.	ID=g9767.t3.intron10;Parent=g9767.t3;
OX465275.1_Tachina_grossa_genome_assembly,_chromosome:_2	AUGUSTUS	CDS	26691006	26691163	1	-	2	ID=g9767.t3.CDS11;Parent=g9767.t3;
OX465275.1_Tachina_grossa_genome_assembly,_chromosome:_2	AUGUSTUS	exon	26691006	26691163	.	-	.	ID=g9767.t3.exon11;Parent=g9767.t3;
OX465275.1_Tachina_grossa_genome_assembly,_chromosome:_2	AUGUSTUS	intron	26691164	26692505	1	-	.	ID=g9767.t3.intron11;Parent=g9767.t3;
OX465275.1_Tachina_grossa_genome_assembly,_chromosome:_2	AUGUSTUS	CDS	26692506	26693135	1	-	2	ID=g9767.t3.CDS12;Parent=g9767.t3;
OX465275.1_Tachina_grossa_genome_assembly,_chromosome:_2	AUGUSTUS	exon	26692506	26693135	.	-	.	ID=g9767.t3.exon12;Parent=g9767.t3;
OX465275.1_Tachina_grossa_genome_assembly,_chromosome:_2	AUGUSTUS	intron	26693136	26693543	1	-	.	ID=g9767.t3.intron12;Parent=g9767.t3;
OX465275.1_Tachina_grossa_genome_assembly,_chromosome:_2	AUGUSTUS	CDS	26693544	26693715	1	-	0	ID=g9767.t3.CDS13;Parent=g9767.t3;
OX465275.1_Tachina_grossa_genome_assembly,_chromosome:_2	AUGUSTUS	exon	26693544	26693715	.	-	.	ID=g9767.t3.exon13;Parent=g9767.t3;
OX465275.1_Tachina_grossa_genome_assembly,_chromosome:_2	AUGUSTUS	intron	26693716	26697783	1	-	.	ID=g9767.t3.intron13;Parent=g9767.t3;
OX465275.1_Tachina_grossa_genome_assembly,_chromosome:_2	AUGUSTUS	CDS	26697784	26697911	1	-	2	ID=g9767.t3.CDS14;Parent=g9767.t3;
OX465275.1_Tachina_grossa_genome_assembly,_chromosome:_2	AUGUSTUS	exon	26697784	26697911	.	-	.	ID=g9767.t3.exon14;Parent=g9767.t3;
OX465275.1_Tachina_grossa_genome_assembly,_chromosome:_2	AUGUSTUS	intron	26697912	26697978	1	-	.	ID=g9767.t3.intron14;Parent=g9767.t3;
OX465275.1_Tachina_grossa_genome_assembly,_chromosome:_2	AUGUSTUS	CDS	26697979	26698413	1	-	2	ID=g9767.t3.CDS15;Parent=g9767.t3;
OX465275.1_Tachina_grossa_genome_assembly,_chromosome:_2	AUGUSTUS	exon	26697979	26698413	.	-	.	ID=g9767.t3.exon15;Parent=g9767.t3;
OX465275.1_Tachina_grossa_genome_assembly,_chromosome:_2	AUGUSTUS	intron	26698414	26712641	1	-	.	ID=g9767.t3.intron15;Parent=g9767.t3;
OX465275.1_Tachina_grossa_genome_assembly,_chromosome:_2	AUGUSTUS	CDS	26712642	26712774	1	-	0	ID=g9767.t3.CDS16;Parent=g9767.t3;
OX465275.1_Tachina_grossa_genome_assembly,_chromosome:_2	AUGUSTUS	exon	26712642	26712774	.	-	.	ID=g9767.t3.exon16;Parent=g9767.t3;
OX465275.1_Tachina_grossa_genome_assembly,_chromosome:_2	AUGUSTUS	start_codon	26712772	26712774	.	-	0	ID=g9767.t3.start1;Parent=g9767.t3;
OX465275.1_Tachina_grossa_genome_assembly,_chromosome:_2	AUGUSTUS	gene	26812264	26812978	.	-	.	ID=g9768;
OX465275.1_Tachina_grossa_genome_assembly,_chromosome:_2	AUGUSTUS	mRNA	26812264	26812978	1	-	.	ID=g9768.t1;Parent=g9768;
OX465275.1_Tachina_grossa_genome_assembly,_chromosome:_2	AUGUSTUS	stop_codon	26812264	26812266	.	-	0	ID=g9768.t1.stop1;Parent=g9768.t1;
OX465275.1_Tachina_grossa_genome_assembly,_chromosome:_2	AUGUSTUS	CDS	26812264	26812308	1	-	0	ID=g9768.t1.CDS1;Parent=g9768.t1;
OX465275.1_Tachina_grossa_genome_assembly,_chromosome:_2	AUGUSTUS	exon	26812264	26812308	.	-	.	ID=g9768.t1.exon1;Parent=g9768.t1;
OX465275.1_Tachina_grossa_genome_assembly,_chromosome:_2	AUGUSTUS	intron	26812309	26812386	1	-	.	ID=g9768.t1.intron1;Parent=g9768.t1;
OX465275.1_Tachina_grossa_genome_assembly,_chromosome:_2	AUGUSTUS	CDS	26812387	26812494	1	-	0	ID=g9768.t1.CDS2;Parent=g9768.t1;
OX465275.1_Tachina_grossa_genome_assembly,_chromosome:_2	AUGUSTUS	exon	26812387	26812494	.	-	.	ID=g9768.t1.exon2;Parent=g9768.t1;
OX465275.1_Tachina_grossa_genome_assembly,_chromosome:_2	AUGUSTUS	intron	26812495	26812550	1	-	.	ID=g9768.t1.intron2;Parent=g9768.t1;
OX465275.1_Tachina_grossa_genome_assembly,_chromosome:_2	AUGUSTUS	CDS	26812551	26812844	1	-	0	ID=g9768.t1.CDS3;Parent=g9768.t1;
OX465275.1_Tachina_grossa_genome_assembly,_chromosome:_2	AUGUSTUS	exon	26812551	26812844	.	-	.	ID=g9768.t1.exon3;Parent=g9768.t1;
OX465275.1_Tachina_grossa_genome_assembly,_chromosome:_2	AUGUSTUS	intron	26812845	26812912	1	-	.	ID=g9768.t1.intron3;Parent=g9768.t1;
OX465275.1_Tachina_grossa_genome_assembly,_chromosome:_2	AUGUSTUS	CDS	26812913	26812978	1	-	0	ID=g9768.t1.CDS4;Parent=g9768.t1;
OX465275.1_Tachina_grossa_genome_assembly,_chromosome:_2	AUGUSTUS	exon	26812913	26812978	.	-	.	ID=g9768.t1.exon4;Parent=g9768.t1;
OX465275.1_Tachina_grossa_genome_assembly,_chromosome:_2	AUGUSTUS	start_codon	26812976	26812978	.	-	0	ID=g9768.t1.start1;Parent=g9768.t1;
OX465275.1_Tachina_grossa_genome_assembly,_chromosome:_2	AUGUSTUS	gene	26824329	26830926	.	-	.	ID=g9769;
OX465275.1_Tachina_grossa_genome_assembly,_chromosome:_2	AUGUSTUS	mRNA	26824329	26830926	1	-	.	ID=g9769.t1;Parent=g9769;
OX465275.1_Tachina_grossa_genome_assembly,_chromosome:_2	AUGUSTUS	stop_codon	26824329	26824331	.	-	0	ID=g9769.t1.stop1;Parent=g9769.t1;
OX465275.1_Tachina_grossa_genome_assembly,_chromosome:_2	AUGUSTUS	CDS	26824329	26824522	1	-	2	ID=g9769.t1.CDS1;Parent=g9769.t1;
OX465275.1_Tachina_grossa_genome_assembly,_chromosome:_2	AUGUSTUS	exon	26824329	26824522	.	-	.	ID=g9769.t1.exon1;Parent=g9769.t1;
OX465275.1_Tachina_grossa_genome_assembly,_chromosome:_2	AUGUSTUS	intron	26824523	26825089	1	-	.	ID=g9769.t1.intron1;Parent=g9769.t1;
OX465275.1_Tachina_grossa_genome_assembly,_chromosome:_2	AUGUSTUS	CDS	26825090	26825386	1	-	2	ID=g9769.t1.CDS2;Parent=g9769.t1;
OX465275.1_Tachina_grossa_genome_assembly,_chromosome:_2	AUGUSTUS	exon	26825090	26825386	.	-	.	ID=g9769.t1.exon2;Parent=g9769.t1;
OX465275.1_Tachina_grossa_genome_assembly,_chromosome:_2	AUGUSTUS	intron	26825387	26825454	1	-	.	ID=g9769.t1.intron2;Parent=g9769.t1;
OX465275.1_Tachina_grossa_genome_assembly,_chromosome:_2	AUGUSTUS	CDS	26825455	26825548	1	-	0	ID=g9769.t1.CDS3;Parent=g9769.t1;
OX465275.1_Tachina_grossa_genome_assembly,_chromosome:_2	AUGUSTUS	exon	26825455	26825548	.	-	.	ID=g9769.t1.exon3;Parent=g9769.t1;
OX465275.1_Tachina_grossa_genome_assembly,_chromosome:_2	AUGUSTUS	intron	26825549	26826652	1	-	.	ID=g9769.t1.intron3;Parent=g9769.t1;
OX465275.1_Tachina_grossa_genome_assembly,_chromosome:_2	AUGUSTUS	CDS	26826653	26827034	1	-	1	ID=g9769.t1.CDS4;Parent=g9769.t1;
OX465275.1_Tachina_grossa_genome_assembly,_chromosome:_2	AUGUSTUS	exon	26826653	26827034	.	-	.	ID=g9769.t1.exon4;Parent=g9769.t1;
OX465275.1_Tachina_grossa_genome_assembly,_chromosome:_2	AUGUSTUS	intron	26827035	26827098	1	-	.	ID=g9769.t1.intron4;Parent=g9769.t1;
OX465275.1_Tachina_grossa_genome_assembly,_chromosome:_2	AUGUSTUS	CDS	26827099	26827235	1	-	0	ID=g9769.t1.CDS5;Parent=g9769.t1;
OX465275.1_Tachina_grossa_genome_assembly,_chromosome:_2	AUGUSTUS	exon	26827099	26827235	.	-	.	ID=g9769.t1.exon5;Parent=g9769.t1;
OX465275.1_Tachina_grossa_genome_assembly,_chromosome:_2	AUGUSTUS	intron	26827236	26830731	1	-	.	ID=g9769.t1.intron5;Parent=g9769.t1;
OX465275.1_Tachina_grossa_genome_assembly,_chromosome:_2	AUGUSTUS	CDS	26830732	26830926	1	-	0	ID=g9769.t1.CDS6;Parent=g9769.t1;
OX465275.1_Tachina_grossa_genome_assembly,_chromosome:_2	AUGUSTUS	exon	26830732	26830926	.	-	.	ID=g9769.t1.exon6;Parent=g9769.t1;
OX465275.1_Tachina_grossa_genome_assembly,_chromosome:_2	AUGUSTUS	start_codon	26830924	26830926	.	-	0	ID=g9769.t1.start1;Parent=g9769.t1;
OX465275.1_Tachina_grossa_genome_assembly,_chromosome:_2	AUGUSTUS	gene	26836526	26838533	.	-	.	ID=g9770;
OX465275.1_Tachina_grossa_genome_assembly,_chromosome:_2	AUGUSTUS	mRNA	26836526	26838533	1	-	.	ID=g9770.t1;Parent=g9770;
OX465275.1_Tachina_grossa_genome_assembly,_chromosome:_2	AUGUSTUS	stop_codon	26836526	26836528	.	-	0	ID=g9770.t1.stop1;Parent=g9770.t1;
OX465275.1_Tachina_grossa_genome_assembly,_chromosome:_2	AUGUSTUS	CDS	26836526	26836722	1	-	2	ID=g9770.t1.CDS1;Parent=g9770.t1;
OX465275.1_Tachina_grossa_genome_assembly,_chromosome:_2	AUGUSTUS	exon	26836526	26836722	.	-	.	ID=g9770.t1.exon1;Parent=g9770.t1;
OX465275.1_Tachina_grossa_genome_assembly,_chromosome:_2	AUGUSTUS	intron	26836723	26836786	1	-	.	ID=g9770.t1.intron1;Parent=g9770.t1;
OX465275.1_Tachina_grossa_genome_assembly,_chromosome:_2	AUGUSTUS	CDS	26836787	26837083	1	-	2	ID=g9770.t1.CDS2;Parent=g9770.t1;
OX465275.1_Tachina_grossa_genome_assembly,_chromosome:_2	AUGUSTUS	exon	26836787	26837083	.	-	.	ID=g9770.t1.exon2;Parent=g9770.t1;
OX465275.1_Tachina_grossa_genome_assembly,_chromosome:_2	AUGUSTUS	intron	26837084	26837360	1	-	.	ID=g9770.t1.intron2;Parent=g9770.t1;
OX465275.1_Tachina_grossa_genome_assembly,_chromosome:_2	AUGUSTUS	CDS	26837361	26837857	1	-	1	ID=g9770.t1.CDS3;Parent=g9770.t1;
OX465275.1_Tachina_grossa_genome_assembly,_chromosome:_2	AUGUSTUS	exon	26837361	26837857	.	-	.	ID=g9770.t1.exon3;Parent=g9770.t1;
OX465275.1_Tachina_grossa_genome_assembly,_chromosome:_2	AUGUSTUS	intron	26837858	26837951	1	-	.	ID=g9770.t1.intron3;Parent=g9770.t1;
OX465275.1_Tachina_grossa_genome_assembly,_chromosome:_2	AUGUSTUS	CDS	26837952	26838088	1	-	0	ID=g9770.t1.CDS4;Parent=g9770.t1;
OX465275.1_Tachina_grossa_genome_assembly,_chromosome:_2	AUGUSTUS	exon	26837952	26838088	.	-	.	ID=g9770.t1.exon4;Parent=g9770.t1;
OX465275.1_Tachina_grossa_genome_assembly,_chromosome:_2	AUGUSTUS	intron	26838089	26838374	1	-	.	ID=g9770.t1.intron4;Parent=g9770.t1;
OX465275.1_Tachina_grossa_genome_assembly,_chromosome:_2	AUGUSTUS	CDS	26838375	26838533	1	-	0	ID=g9770.t1.CDS5;Parent=g9770.t1;
OX465275.1_Tachina_grossa_genome_assembly,_chromosome:_2	AUGUSTUS	exon	26838375	26838533	.	-	.	ID=g9770.t1.exon5;Parent=g9770.t1;
OX465275.1_Tachina_grossa_genome_assembly,_chromosome:_2	AUGUSTUS	start_codon	26838531	26838533	.	-	0	ID=g9770.t1.start1;Parent=g9770.t1;
OX465275.1_Tachina_grossa_genome_assembly,_chromosome:_2	AUGUSTUS	gene	26849844	26851300	.	-	.	ID=g9771;
OX465275.1_Tachina_grossa_genome_assembly,_chromosome:_2	AUGUSTUS	mRNA	26849844	26851300	0.85	-	.	ID=g9771.t1;Parent=g9771;
OX465275.1_Tachina_grossa_genome_assembly,_chromosome:_2	AUGUSTUS	stop_codon	26849844	26849846	.	-	0	ID=g9771.t1.stop1;Parent=g9771.t1;
OX465275.1_Tachina_grossa_genome_assembly,_chromosome:_2	AUGUSTUS	CDS	26849844	26849996	1	-	0	ID=g9771.t1.CDS1;Parent=g9771.t1;
OX465275.1_Tachina_grossa_genome_assembly,_chromosome:_2	AUGUSTUS	exon	26849844	26849996	.	-	.	ID=g9771.t1.exon1;Parent=g9771.t1;
OX465275.1_Tachina_grossa_genome_assembly,_chromosome:_2	AUGUSTUS	intron	26849997	26850061	1	-	.	ID=g9771.t1.intron1;Parent=g9771.t1;
OX465275.1_Tachina_grossa_genome_assembly,_chromosome:_2	AUGUSTUS	CDS	26850062	26850318	1	-	2	ID=g9771.t1.CDS2;Parent=g9771.t1;
OX465275.1_Tachina_grossa_genome_assembly,_chromosome:_2	AUGUSTUS	exon	26850062	26850318	.	-	.	ID=g9771.t1.exon2;Parent=g9771.t1;
OX465275.1_Tachina_grossa_genome_assembly,_chromosome:_2	AUGUSTUS	intron	26850319	26850383	1	-	.	ID=g9771.t1.intron2;Parent=g9771.t1;
OX465275.1_Tachina_grossa_genome_assembly,_chromosome:_2	AUGUSTUS	CDS	26850384	26850885	0.97	-	0	ID=g9771.t1.CDS3;Parent=g9771.t1;
OX465275.1_Tachina_grossa_genome_assembly,_chromosome:_2	AUGUSTUS	exon	26850384	26850885	.	-	.	ID=g9771.t1.exon3;Parent=g9771.t1;
OX465275.1_Tachina_grossa_genome_assembly,_chromosome:_2	AUGUSTUS	intron	26850886	26851219	0.85	-	.	ID=g9771.t1.intron3;Parent=g9771.t1;
OX465275.1_Tachina_grossa_genome_assembly,_chromosome:_2	AUGUSTUS	CDS	26851220	26851300	0.85	-	0	ID=g9771.t1.CDS4;Parent=g9771.t1;
OX465275.1_Tachina_grossa_genome_assembly,_chromosome:_2	AUGUSTUS	exon	26851220	26851300	.	-	.	ID=g9771.t1.exon4;Parent=g9771.t1;
OX465275.1_Tachina_grossa_genome_assembly,_chromosome:_2	AUGUSTUS	start_codon	26851298	26851300	.	-	0	ID=g9771.t1.start1;Parent=g9771.t1;
OX465275.1_Tachina_grossa_genome_assembly,_chromosome:_2	AUGUSTUS	gene	26855283	26868305	.	-	.	ID=g9772;
OX465275.1_Tachina_grossa_genome_assembly,_chromosome:_2	AUGUSTUS	mRNA	26855283	26868305	1	-	.	ID=g9772.t1;Parent=g9772;
OX465275.1_Tachina_grossa_genome_assembly,_chromosome:_2	AUGUSTUS	stop_codon	26855283	26855285	.	-	0	ID=g9772.t1.stop1;Parent=g9772.t1;
OX465275.1_Tachina_grossa_genome_assembly,_chromosome:_2	AUGUSTUS	CDS	26855283	26855387	1	-	0	ID=g9772.t1.CDS1;Parent=g9772.t1;
OX465275.1_Tachina_grossa_genome_assembly,_chromosome:_2	AUGUSTUS	exon	26855283	26855387	.	-	.	ID=g9772.t1.exon1;Parent=g9772.t1;
OX465275.1_Tachina_grossa_genome_assembly,_chromosome:_2	AUGUSTUS	intron	26855388	26855454	1	-	.	ID=g9772.t1.intron1;Parent=g9772.t1;
OX465275.1_Tachina_grossa_genome_assembly,_chromosome:_2	AUGUSTUS	CDS	26855455	26855671	1	-	1	ID=g9772.t1.CDS2;Parent=g9772.t1;
OX465275.1_Tachina_grossa_genome_assembly,_chromosome:_2	AUGUSTUS	exon	26855455	26855671	.	-	.	ID=g9772.t1.exon2;Parent=g9772.t1;
OX465275.1_Tachina_grossa_genome_assembly,_chromosome:_2	AUGUSTUS	intron	26855672	26855877	1	-	.	ID=g9772.t1.intron2;Parent=g9772.t1;
OX465275.1_Tachina_grossa_genome_assembly,_chromosome:_2	AUGUSTUS	CDS	26855878	26856469	1	-	2	ID=g9772.t1.CDS3;Parent=g9772.t1;
OX465275.1_Tachina_grossa_genome_assembly,_chromosome:_2	AUGUSTUS	exon	26855878	26856469	.	-	.	ID=g9772.t1.exon3;Parent=g9772.t1;
OX465275.1_Tachina_grossa_genome_assembly,_chromosome:_2	AUGUSTUS	intron	26856470	26858362	1	-	.	ID=g9772.t1.intron3;Parent=g9772.t1;
OX465275.1_Tachina_grossa_genome_assembly,_chromosome:_2	AUGUSTUS	CDS	26858363	26858431	1	-	2	ID=g9772.t1.CDS4;Parent=g9772.t1;
OX465275.1_Tachina_grossa_genome_assembly,_chromosome:_2	AUGUSTUS	exon	26858363	26858431	.	-	.	ID=g9772.t1.exon4;Parent=g9772.t1;
OX465275.1_Tachina_grossa_genome_assembly,_chromosome:_2	AUGUSTUS	intron	26858432	26860082	1	-	.	ID=g9772.t1.intron4;Parent=g9772.t1;
OX465275.1_Tachina_grossa_genome_assembly,_chromosome:_2	AUGUSTUS	CDS	26860083	26860166	1	-	2	ID=g9772.t1.CDS5;Parent=g9772.t1;
OX465275.1_Tachina_grossa_genome_assembly,_chromosome:_2	AUGUSTUS	exon	26860083	26860166	.	-	.	ID=g9772.t1.exon5;Parent=g9772.t1;
OX465275.1_Tachina_grossa_genome_assembly,_chromosome:_2	AUGUSTUS	intron	26860167	26860295	1	-	.	ID=g9772.t1.intron5;Parent=g9772.t1;
OX465275.1_Tachina_grossa_genome_assembly,_chromosome:_2	AUGUSTUS	CDS	26860296	26860394	1	-	2	ID=g9772.t1.CDS6;Parent=g9772.t1;
OX465275.1_Tachina_grossa_genome_assembly,_chromosome:_2	AUGUSTUS	exon	26860296	26860394	.	-	.	ID=g9772.t1.exon6;Parent=g9772.t1;
OX465275.1_Tachina_grossa_genome_assembly,_chromosome:_2	AUGUSTUS	intron	26860395	26860547	1	-	.	ID=g9772.t1.intron6;Parent=g9772.t1;
OX465275.1_Tachina_grossa_genome_assembly,_chromosome:_2	AUGUSTUS	CDS	26860548	26862929	1	-	2	ID=g9772.t1.CDS7;Parent=g9772.t1;
OX465275.1_Tachina_grossa_genome_assembly,_chromosome:_2	AUGUSTUS	exon	26860548	26862929	.	-	.	ID=g9772.t1.exon7;Parent=g9772.t1;
OX465275.1_Tachina_grossa_genome_assembly,_chromosome:_2	AUGUSTUS	intron	26862930	26863436	1	-	.	ID=g9772.t1.intron7;Parent=g9772.t1;
OX465275.1_Tachina_grossa_genome_assembly,_chromosome:_2	AUGUSTUS	CDS	26863437	26863535	1	-	2	ID=g9772.t1.CDS8;Parent=g9772.t1;
OX465275.1_Tachina_grossa_genome_assembly,_chromosome:_2	AUGUSTUS	exon	26863437	26863535	.	-	.	ID=g9772.t1.exon8;Parent=g9772.t1;
OX465275.1_Tachina_grossa_genome_assembly,_chromosome:_2	AUGUSTUS	intron	26863536	26863755	1	-	.	ID=g9772.t1.intron8;Parent=g9772.t1;
OX465275.1_Tachina_grossa_genome_assembly,_chromosome:_2	AUGUSTUS	CDS	26863756	26863860	1	-	2	ID=g9772.t1.CDS9;Parent=g9772.t1;
OX465275.1_Tachina_grossa_genome_assembly,_chromosome:_2	AUGUSTUS	exon	26863756	26863860	.	-	.	ID=g9772.t1.exon9;Parent=g9772.t1;
OX465275.1_Tachina_grossa_genome_assembly,_chromosome:_2	AUGUSTUS	intron	26863861	26866833	1	-	.	ID=g9772.t1.intron9;Parent=g9772.t1;
OX465275.1_Tachina_grossa_genome_assembly,_chromosome:_2	AUGUSTUS	CDS	26866834	26866935	1	-	2	ID=g9772.t1.CDS10;Parent=g9772.t1;
OX465275.1_Tachina_grossa_genome_assembly,_chromosome:_2	AUGUSTUS	exon	26866834	26866935	.	-	.	ID=g9772.t1.exon10;Parent=g9772.t1;
OX465275.1_Tachina_grossa_genome_assembly,_chromosome:_2	AUGUSTUS	intron	26866936	26867829	1	-	.	ID=g9772.t1.intron10;Parent=g9772.t1;
OX465275.1_Tachina_grossa_genome_assembly,_chromosome:_2	AUGUSTUS	CDS	26867830	26868132	1	-	2	ID=g9772.t1.CDS11;Parent=g9772.t1;
OX465275.1_Tachina_grossa_genome_assembly,_chromosome:_2	AUGUSTUS	exon	26867830	26868132	.	-	.	ID=g9772.t1.exon11;Parent=g9772.t1;
OX465275.1_Tachina_grossa_genome_assembly,_chromosome:_2	AUGUSTUS	intron	26868133	26868193	1	-	.	ID=g9772.t1.intron11;Parent=g9772.t1;
OX465275.1_Tachina_grossa_genome_assembly,_chromosome:_2	AUGUSTUS	CDS	26868194	26868305	1	-	0	ID=g9772.t1.CDS12;Parent=g9772.t1;
OX465275.1_Tachina_grossa_genome_assembly,_chromosome:_2	AUGUSTUS	exon	26868194	26868305	.	-	.	ID=g9772.t1.exon12;Parent=g9772.t1;
OX465275.1_Tachina_grossa_genome_assembly,_chromosome:_2	AUGUSTUS	start_codon	26868303	26868305	.	-	0	ID=g9772.t1.start1;Parent=g9772.t1;
OX465275.1_Tachina_grossa_genome_assembly,_chromosome:_2	AUGUSTUS	gene	26926775	26960145	.	-	.	ID=g9773;
OX465275.1_Tachina_grossa_genome_assembly,_chromosome:_2	AUGUSTUS	mRNA	26926775	26960145	0.35	-	.	ID=g9773.t1;Parent=g9773;
OX465275.1_Tachina_grossa_genome_assembly,_chromosome:_2	AUGUSTUS	stop_codon	26926775	26926777	.	-	0	ID=g9773.t1.stop1;Parent=g9773.t1;
OX465275.1_Tachina_grossa_genome_assembly,_chromosome:_2	AUGUSTUS	CDS	26926775	26926873	1	-	0	ID=g9773.t1.CDS1;Parent=g9773.t1;
OX465275.1_Tachina_grossa_genome_assembly,_chromosome:_2	AUGUSTUS	exon	26926775	26926873	.	-	.	ID=g9773.t1.exon1;Parent=g9773.t1;
OX465275.1_Tachina_grossa_genome_assembly,_chromosome:_2	AUGUSTUS	intron	26926874	26927245	1	-	.	ID=g9773.t1.intron1;Parent=g9773.t1;
OX465275.1_Tachina_grossa_genome_assembly,_chromosome:_2	AUGUSTUS	CDS	26927246	26927379	1	-	2	ID=g9773.t1.CDS2;Parent=g9773.t1;
OX465275.1_Tachina_grossa_genome_assembly,_chromosome:_2	AUGUSTUS	exon	26927246	26927379	.	-	.	ID=g9773.t1.exon2;Parent=g9773.t1;
OX465275.1_Tachina_grossa_genome_assembly,_chromosome:_2	AUGUSTUS	intron	26927380	26927445	1	-	.	ID=g9773.t1.intron2;Parent=g9773.t1;
OX465275.1_Tachina_grossa_genome_assembly,_chromosome:_2	AUGUSTUS	CDS	26927446	26927683	1	-	0	ID=g9773.t1.CDS3;Parent=g9773.t1;
OX465275.1_Tachina_grossa_genome_assembly,_chromosome:_2	AUGUSTUS	exon	26927446	26927683	.	-	.	ID=g9773.t1.exon3;Parent=g9773.t1;
OX465275.1_Tachina_grossa_genome_assembly,_chromosome:_2	AUGUSTUS	intron	26927684	26927761	1	-	.	ID=g9773.t1.intron3;Parent=g9773.t1;
OX465275.1_Tachina_grossa_genome_assembly,_chromosome:_2	AUGUSTUS	CDS	26927762	26928102	1	-	2	ID=g9773.t1.CDS4;Parent=g9773.t1;
OX465275.1_Tachina_grossa_genome_assembly,_chromosome:_2	AUGUSTUS	exon	26927762	26928102	.	-	.	ID=g9773.t1.exon4;Parent=g9773.t1;
OX465275.1_Tachina_grossa_genome_assembly,_chromosome:_2	AUGUSTUS	intron	26928103	26928173	1	-	.	ID=g9773.t1.intron4;Parent=g9773.t1;
OX465275.1_Tachina_grossa_genome_assembly,_chromosome:_2	AUGUSTUS	CDS	26928174	26928367	1	-	1	ID=g9773.t1.CDS5;Parent=g9773.t1;
OX465275.1_Tachina_grossa_genome_assembly,_chromosome:_2	AUGUSTUS	exon	26928174	26928367	.	-	.	ID=g9773.t1.exon5;Parent=g9773.t1;
OX465275.1_Tachina_grossa_genome_assembly,_chromosome:_2	AUGUSTUS	intron	26928368	26930133	1	-	.	ID=g9773.t1.intron5;Parent=g9773.t1;
OX465275.1_Tachina_grossa_genome_assembly,_chromosome:_2	AUGUSTUS	CDS	26930134	26930262	1	-	1	ID=g9773.t1.CDS6;Parent=g9773.t1;
OX465275.1_Tachina_grossa_genome_assembly,_chromosome:_2	AUGUSTUS	exon	26930134	26930262	.	-	.	ID=g9773.t1.exon6;Parent=g9773.t1;
OX465275.1_Tachina_grossa_genome_assembly,_chromosome:_2	AUGUSTUS	intron	26930263	26933935	1	-	.	ID=g9773.t1.intron6;Parent=g9773.t1;
OX465275.1_Tachina_grossa_genome_assembly,_chromosome:_2	AUGUSTUS	CDS	26933936	26934066	1	-	0	ID=g9773.t1.CDS7;Parent=g9773.t1;
OX465275.1_Tachina_grossa_genome_assembly,_chromosome:_2	AUGUSTUS	exon	26933936	26934066	.	-	.	ID=g9773.t1.exon7;Parent=g9773.t1;
OX465275.1_Tachina_grossa_genome_assembly,_chromosome:_2	AUGUSTUS	intron	26934067	26934127	1	-	.	ID=g9773.t1.intron7;Parent=g9773.t1;
OX465275.1_Tachina_grossa_genome_assembly,_chromosome:_2	AUGUSTUS	CDS	26934128	26934208	1	-	0	ID=g9773.t1.CDS8;Parent=g9773.t1;
OX465275.1_Tachina_grossa_genome_assembly,_chromosome:_2	AUGUSTUS	exon	26934128	26934208	.	-	.	ID=g9773.t1.exon8;Parent=g9773.t1;
OX465275.1_Tachina_grossa_genome_assembly,_chromosome:_2	AUGUSTUS	intron	26934209	26934275	1	-	.	ID=g9773.t1.intron8;Parent=g9773.t1;
OX465275.1_Tachina_grossa_genome_assembly,_chromosome:_2	AUGUSTUS	CDS	26934276	26934392	1	-	0	ID=g9773.t1.CDS9;Parent=g9773.t1;
OX465275.1_Tachina_grossa_genome_assembly,_chromosome:_2	AUGUSTUS	exon	26934276	26934392	.	-	.	ID=g9773.t1.exon9;Parent=g9773.t1;
OX465275.1_Tachina_grossa_genome_assembly,_chromosome:_2	AUGUSTUS	intron	26934393	26942054	1	-	.	ID=g9773.t1.intron9;Parent=g9773.t1;
OX465275.1_Tachina_grossa_genome_assembly,_chromosome:_2	AUGUSTUS	CDS	26942055	26942191	1	-	2	ID=g9773.t1.CDS10;Parent=g9773.t1;
OX465275.1_Tachina_grossa_genome_assembly,_chromosome:_2	AUGUSTUS	exon	26942055	26942191	.	-	.	ID=g9773.t1.exon10;Parent=g9773.t1;
OX465275.1_Tachina_grossa_genome_assembly,_chromosome:_2	AUGUSTUS	intron	26942192	26960117	0.38	-	.	ID=g9773.t1.intron10;Parent=g9773.t1;
OX465275.1_Tachina_grossa_genome_assembly,_chromosome:_2	AUGUSTUS	CDS	26960118	26960145	0.35	-	0	ID=g9773.t1.CDS11;Parent=g9773.t1;
OX465275.1_Tachina_grossa_genome_assembly,_chromosome:_2	AUGUSTUS	exon	26960118	26960145	.	-	.	ID=g9773.t1.exon11;Parent=g9773.t1;
OX465275.1_Tachina_grossa_genome_assembly,_chromosome:_2	AUGUSTUS	start_codon	26960143	26960145	.	-	0	ID=g9773.t1.start1;Parent=g9773.t1;
OX465275.1_Tachina_grossa_genome_assembly,_chromosome:_2	AUGUSTUS	gene	27035073	27035483	.	-	.	ID=g9774;
OX465275.1_Tachina_grossa_genome_assembly,_chromosome:_2	AUGUSTUS	mRNA	27035073	27035483	1	-	.	ID=g9774.t1;Parent=g9774;
OX465275.1_Tachina_grossa_genome_assembly,_chromosome:_2	AUGUSTUS	stop_codon	27035073	27035075	.	-	0	ID=g9774.t1.stop1;Parent=g9774.t1;
OX465275.1_Tachina_grossa_genome_assembly,_chromosome:_2	AUGUSTUS	CDS	27035073	27035483	1	-	0	ID=g9774.t1.CDS1;Parent=g9774.t1;
OX465275.1_Tachina_grossa_genome_assembly,_chromosome:_2	AUGUSTUS	exon	27035073	27035483	.	-	.	ID=g9774.t1.exon1;Parent=g9774.t1;
OX465275.1_Tachina_grossa_genome_assembly,_chromosome:_2	AUGUSTUS	start_codon	27035481	27035483	.	-	0	ID=g9774.t1.start1;Parent=g9774.t1;
OX465275.1_Tachina_grossa_genome_assembly,_chromosome:_2	AUGUSTUS	gene	27138667	27157555	.	-	.	ID=g9775;
OX465275.1_Tachina_grossa_genome_assembly,_chromosome:_2	AUGUSTUS	mRNA	27138667	27157555	0.41	-	.	ID=g9775.t1;Parent=g9775;
OX465275.1_Tachina_grossa_genome_assembly,_chromosome:_2	AUGUSTUS	stop_codon	27138667	27138669	.	-	0	ID=g9775.t1.stop1;Parent=g9775.t1;
OX465275.1_Tachina_grossa_genome_assembly,_chromosome:_2	AUGUSTUS	CDS	27138667	27138821	1	-	2	ID=g9775.t1.CDS1;Parent=g9775.t1;
OX465275.1_Tachina_grossa_genome_assembly,_chromosome:_2	AUGUSTUS	exon	27138667	27138821	.	-	.	ID=g9775.t1.exon1;Parent=g9775.t1;
OX465275.1_Tachina_grossa_genome_assembly,_chromosome:_2	AUGUSTUS	intron	27138822	27153200	1	-	.	ID=g9775.t1.intron1;Parent=g9775.t1;
OX465275.1_Tachina_grossa_genome_assembly,_chromosome:_2	AUGUSTUS	CDS	27153201	27153333	1	-	0	ID=g9775.t1.CDS2;Parent=g9775.t1;
OX465275.1_Tachina_grossa_genome_assembly,_chromosome:_2	AUGUSTUS	exon	27153201	27153333	.	-	.	ID=g9775.t1.exon2;Parent=g9775.t1;
OX465275.1_Tachina_grossa_genome_assembly,_chromosome:_2	AUGUSTUS	intron	27153334	27153458	1	-	.	ID=g9775.t1.intron2;Parent=g9775.t1;
OX465275.1_Tachina_grossa_genome_assembly,_chromosome:_2	AUGUSTUS	CDS	27153459	27153554	1	-	0	ID=g9775.t1.CDS3;Parent=g9775.t1;
OX465275.1_Tachina_grossa_genome_assembly,_chromosome:_2	AUGUSTUS	exon	27153459	27153554	.	-	.	ID=g9775.t1.exon3;Parent=g9775.t1;
OX465275.1_Tachina_grossa_genome_assembly,_chromosome:_2	AUGUSTUS	intron	27153555	27157537	0.41	-	.	ID=g9775.t1.intron3;Parent=g9775.t1;
OX465275.1_Tachina_grossa_genome_assembly,_chromosome:_2	AUGUSTUS	CDS	27157538	27157555	0.41	-	0	ID=g9775.t1.CDS4;Parent=g9775.t1;
OX465275.1_Tachina_grossa_genome_assembly,_chromosome:_2	AUGUSTUS	exon	27157538	27157555	.	-	.	ID=g9775.t1.exon4;Parent=g9775.t1;
OX465275.1_Tachina_grossa_genome_assembly,_chromosome:_2	AUGUSTUS	start_codon	27157553	27157555	.	-	0	ID=g9775.t1.start1;Parent=g9775.t1;
OX465275.1_Tachina_grossa_genome_assembly,_chromosome:_2	AUGUSTUS	gene	27169437	27170517	.	-	.	ID=g9776;
OX465275.1_Tachina_grossa_genome_assembly,_chromosome:_2	AUGUSTUS	mRNA	27169437	27170517	0.5	-	.	ID=g9776.t1;Parent=g9776;
OX465275.1_Tachina_grossa_genome_assembly,_chromosome:_2	AUGUSTUS	stop_codon	27169437	27169439	.	-	0	ID=g9776.t1.stop1;Parent=g9776.t1;
OX465275.1_Tachina_grossa_genome_assembly,_chromosome:_2	AUGUSTUS	CDS	27169437	27169852	1	-	2	ID=g9776.t1.CDS1;Parent=g9776.t1;
OX465275.1_Tachina_grossa_genome_assembly,_chromosome:_2	AUGUSTUS	exon	27169437	27169852	.	-	.	ID=g9776.t1.exon1;Parent=g9776.t1;
OX465275.1_Tachina_grossa_genome_assembly,_chromosome:_2	AUGUSTUS	intron	27169853	27170003	0.53	-	.	ID=g9776.t1.intron1;Parent=g9776.t1;
OX465275.1_Tachina_grossa_genome_assembly,_chromosome:_2	AUGUSTUS	CDS	27170004	27170375	0.52	-	2	ID=g9776.t1.CDS2;Parent=g9776.t1;
OX465275.1_Tachina_grossa_genome_assembly,_chromosome:_2	AUGUSTUS	exon	27170004	27170375	.	-	.	ID=g9776.t1.exon2;Parent=g9776.t1;
OX465275.1_Tachina_grossa_genome_assembly,_chromosome:_2	AUGUSTUS	intron	27170376	27170450	1	-	.	ID=g9776.t1.intron2;Parent=g9776.t1;
OX465275.1_Tachina_grossa_genome_assembly,_chromosome:_2	AUGUSTUS	CDS	27170451	27170517	0.97	-	0	ID=g9776.t1.CDS3;Parent=g9776.t1;
OX465275.1_Tachina_grossa_genome_assembly,_chromosome:_2	AUGUSTUS	exon	27170451	27170517	.	-	.	ID=g9776.t1.exon3;Parent=g9776.t1;
OX465275.1_Tachina_grossa_genome_assembly,_chromosome:_2	AUGUSTUS	start_codon	27170515	27170517	.	-	0	ID=g9776.t1.start1;Parent=g9776.t1;
OX465275.1_Tachina_grossa_genome_assembly,_chromosome:_2	AUGUSTUS	gene	27170594	27171574	.	-	.	ID=g9777;
OX465275.1_Tachina_grossa_genome_assembly,_chromosome:_2	AUGUSTUS	mRNA	27170594	27171574	0.7	-	.	ID=g9777.t1;Parent=g9777;
OX465275.1_Tachina_grossa_genome_assembly,_chromosome:_2	AUGUSTUS	stop_codon	27170594	27170596	.	-	0	ID=g9777.t1.stop1;Parent=g9777.t1;
OX465275.1_Tachina_grossa_genome_assembly,_chromosome:_2	AUGUSTUS	CDS	27170594	27170958	0.74	-	2	ID=g9777.t1.CDS1;Parent=g9777.t1;
OX465275.1_Tachina_grossa_genome_assembly,_chromosome:_2	AUGUSTUS	exon	27170594	27170958	.	-	.	ID=g9777.t1.exon1;Parent=g9777.t1;
OX465275.1_Tachina_grossa_genome_assembly,_chromosome:_2	AUGUSTUS	intron	27170959	27171021	0.7	-	.	ID=g9777.t1.intron1;Parent=g9777.t1;
OX465275.1_Tachina_grossa_genome_assembly,_chromosome:_2	AUGUSTUS	CDS	27171022	27171574	0.72	-	0	ID=g9777.t1.CDS2;Parent=g9777.t1;
OX465275.1_Tachina_grossa_genome_assembly,_chromosome:_2	AUGUSTUS	exon	27171022	27171574	.	-	.	ID=g9777.t1.exon2;Parent=g9777.t1;
OX465275.1_Tachina_grossa_genome_assembly,_chromosome:_2	AUGUSTUS	start_codon	27171572	27171574	.	-	0	ID=g9777.t1.start1;Parent=g9777.t1;
OX465275.1_Tachina_grossa_genome_assembly,_chromosome:_2	AUGUSTUS	gene	27242705	27242971	.	-	.	ID=g9778;
OX465275.1_Tachina_grossa_genome_assembly,_chromosome:_2	AUGUSTUS	mRNA	27242705	27242971	0.95	-	.	ID=g9778.t1;Parent=g9778;
OX465275.1_Tachina_grossa_genome_assembly,_chromosome:_2	AUGUSTUS	stop_codon	27242705	27242707	.	-	0	ID=g9778.t1.stop1;Parent=g9778.t1;
OX465275.1_Tachina_grossa_genome_assembly,_chromosome:_2	AUGUSTUS	CDS	27242705	27242971	0.95	-	0	ID=g9778.t1.CDS1;Parent=g9778.t1;
OX465275.1_Tachina_grossa_genome_assembly,_chromosome:_2	AUGUSTUS	exon	27242705	27242971	.	-	.	ID=g9778.t1.exon1;Parent=g9778.t1;
OX465275.1_Tachina_grossa_genome_assembly,_chromosome:_2	AUGUSTUS	start_codon	27242969	27242971	.	-	0	ID=g9778.t1.start1;Parent=g9778.t1;
OX465275.1_Tachina_grossa_genome_assembly,_chromosome:_2	AUGUSTUS	gene	27270547	27271959	.	-	.	ID=g9779;
OX465275.1_Tachina_grossa_genome_assembly,_chromosome:_2	AUGUSTUS	mRNA	27270547	27271959	1	-	.	ID=g9779.t1;Parent=g9779;
OX465275.1_Tachina_grossa_genome_assembly,_chromosome:_2	AUGUSTUS	stop_codon	27270547	27270549	.	-	0	ID=g9779.t1.stop1;Parent=g9779.t1;
OX465275.1_Tachina_grossa_genome_assembly,_chromosome:_2	AUGUSTUS	CDS	27270547	27270748	1	-	1	ID=g9779.t1.CDS1;Parent=g9779.t1;
OX465275.1_Tachina_grossa_genome_assembly,_chromosome:_2	AUGUSTUS	exon	27270547	27270748	.	-	.	ID=g9779.t1.exon1;Parent=g9779.t1;
OX465275.1_Tachina_grossa_genome_assembly,_chromosome:_2	AUGUSTUS	intron	27270749	27270810	1	-	.	ID=g9779.t1.intron1;Parent=g9779.t1;
OX465275.1_Tachina_grossa_genome_assembly,_chromosome:_2	AUGUSTUS	CDS	27270811	27270948	1	-	1	ID=g9779.t1.CDS2;Parent=g9779.t1;
OX465275.1_Tachina_grossa_genome_assembly,_chromosome:_2	AUGUSTUS	exon	27270811	27270948	.	-	.	ID=g9779.t1.exon2;Parent=g9779.t1;
OX465275.1_Tachina_grossa_genome_assembly,_chromosome:_2	AUGUSTUS	intron	27270949	27271102	1	-	.	ID=g9779.t1.intron2;Parent=g9779.t1;
OX465275.1_Tachina_grossa_genome_assembly,_chromosome:_2	AUGUSTUS	CDS	27271103	27271290	1	-	0	ID=g9779.t1.CDS3;Parent=g9779.t1;
OX465275.1_Tachina_grossa_genome_assembly,_chromosome:_2	AUGUSTUS	exon	27271103	27271290	.	-	.	ID=g9779.t1.exon3;Parent=g9779.t1;
OX465275.1_Tachina_grossa_genome_assembly,_chromosome:_2	AUGUSTUS	intron	27271291	27271349	1	-	.	ID=g9779.t1.intron3;Parent=g9779.t1;
OX465275.1_Tachina_grossa_genome_assembly,_chromosome:_2	AUGUSTUS	CDS	27271350	27271555	1	-	2	ID=g9779.t1.CDS4;Parent=g9779.t1;
OX465275.1_Tachina_grossa_genome_assembly,_chromosome:_2	AUGUSTUS	exon	27271350	27271555	.	-	.	ID=g9779.t1.exon4;Parent=g9779.t1;
OX465275.1_Tachina_grossa_genome_assembly,_chromosome:_2	AUGUSTUS	intron	27271556	27271619	1	-	.	ID=g9779.t1.intron4;Parent=g9779.t1;
OX465275.1_Tachina_grossa_genome_assembly,_chromosome:_2	AUGUSTUS	CDS	27271620	27271794	1	-	0	ID=g9779.t1.CDS5;Parent=g9779.t1;
OX465275.1_Tachina_grossa_genome_assembly,_chromosome:_2	AUGUSTUS	exon	27271620	27271794	.	-	.	ID=g9779.t1.exon5;Parent=g9779.t1;
OX465275.1_Tachina_grossa_genome_assembly,_chromosome:_2	AUGUSTUS	intron	27271795	27271887	1	-	.	ID=g9779.t1.intron5;Parent=g9779.t1;
OX465275.1_Tachina_grossa_genome_assembly,_chromosome:_2	AUGUSTUS	CDS	27271888	27271959	1	-	0	ID=g9779.t1.CDS6;Parent=g9779.t1;
OX465275.1_Tachina_grossa_genome_assembly,_chromosome:_2	AUGUSTUS	exon	27271888	27271959	.	-	.	ID=g9779.t1.exon6;Parent=g9779.t1;
OX465275.1_Tachina_grossa_genome_assembly,_chromosome:_2	AUGUSTUS	start_codon	27271957	27271959	.	-	0	ID=g9779.t1.start1;Parent=g9779.t1;
OX465275.1_Tachina_grossa_genome_assembly,_chromosome:_2	AUGUSTUS	gene	27272790	27274786	.	+	.	ID=g9780;
OX465275.1_Tachina_grossa_genome_assembly,_chromosome:_2	AUGUSTUS	mRNA	27272790	27274786	1	+	.	ID=g9780.t1;Parent=g9780;
OX465275.1_Tachina_grossa_genome_assembly,_chromosome:_2	AUGUSTUS	start_codon	27272790	27272792	.	+	0	ID=g9780.t1.start1;Parent=g9780.t1;
OX465275.1_Tachina_grossa_genome_assembly,_chromosome:_2	AUGUSTUS	CDS	27272790	27273358	1	+	0	ID=g9780.t1.CDS1;Parent=g9780.t1;
OX465275.1_Tachina_grossa_genome_assembly,_chromosome:_2	AUGUSTUS	exon	27272790	27273358	.	+	.	ID=g9780.t1.exon1;Parent=g9780.t1;
OX465275.1_Tachina_grossa_genome_assembly,_chromosome:_2	AUGUSTUS	intron	27273359	27273419	1	+	.	ID=g9780.t1.intron1;Parent=g9780.t1;
OX465275.1_Tachina_grossa_genome_assembly,_chromosome:_2	AUGUSTUS	CDS	27273420	27273842	1	+	1	ID=g9780.t1.CDS2;Parent=g9780.t1;
OX465275.1_Tachina_grossa_genome_assembly,_chromosome:_2	AUGUSTUS	exon	27273420	27273842	.	+	.	ID=g9780.t1.exon2;Parent=g9780.t1;
OX465275.1_Tachina_grossa_genome_assembly,_chromosome:_2	AUGUSTUS	intron	27273843	27274301	1	+	.	ID=g9780.t1.intron2;Parent=g9780.t1;
OX465275.1_Tachina_grossa_genome_assembly,_chromosome:_2	AUGUSTUS	CDS	27274302	27274442	1	+	1	ID=g9780.t1.CDS3;Parent=g9780.t1;
OX465275.1_Tachina_grossa_genome_assembly,_chromosome:_2	AUGUSTUS	exon	27274302	27274442	.	+	.	ID=g9780.t1.exon3;Parent=g9780.t1;
OX465275.1_Tachina_grossa_genome_assembly,_chromosome:_2	AUGUSTUS	intron	27274443	27274680	1	+	.	ID=g9780.t1.intron3;Parent=g9780.t1;
OX465275.1_Tachina_grossa_genome_assembly,_chromosome:_2	AUGUSTUS	CDS	27274681	27274786	1	+	1	ID=g9780.t1.CDS4;Parent=g9780.t1;
OX465275.1_Tachina_grossa_genome_assembly,_chromosome:_2	AUGUSTUS	exon	27274681	27274786	.	+	.	ID=g9780.t1.exon4;Parent=g9780.t1;
OX465275.1_Tachina_grossa_genome_assembly,_chromosome:_2	AUGUSTUS	stop_codon	27274784	27274786	.	+	0	ID=g9780.t1.stop1;Parent=g9780.t1;
OX465275.1_Tachina_grossa_genome_assembly,_chromosome:_2	AUGUSTUS	gene	27279329	27280425	.	+	.	ID=g9781;
OX465275.1_Tachina_grossa_genome_assembly,_chromosome:_2	AUGUSTUS	mRNA	27279329	27280425	0.99	+	.	ID=g9781.t1;Parent=g9781;
OX465275.1_Tachina_grossa_genome_assembly,_chromosome:_2	AUGUSTUS	start_codon	27279329	27279331	.	+	0	ID=g9781.t1.start1;Parent=g9781.t1;
OX465275.1_Tachina_grossa_genome_assembly,_chromosome:_2	AUGUSTUS	CDS	27279329	27279905	0.99	+	0	ID=g9781.t1.CDS1;Parent=g9781.t1;
OX465275.1_Tachina_grossa_genome_assembly,_chromosome:_2	AUGUSTUS	exon	27279329	27279905	.	+	.	ID=g9781.t1.exon1;Parent=g9781.t1;
OX465275.1_Tachina_grossa_genome_assembly,_chromosome:_2	AUGUSTUS	intron	27279906	27279971	1	+	.	ID=g9781.t1.intron1;Parent=g9781.t1;
OX465275.1_Tachina_grossa_genome_assembly,_chromosome:_2	AUGUSTUS	CDS	27279972	27280273	1	+	2	ID=g9781.t1.CDS2;Parent=g9781.t1;
OX465275.1_Tachina_grossa_genome_assembly,_chromosome:_2	AUGUSTUS	exon	27279972	27280273	.	+	.	ID=g9781.t1.exon2;Parent=g9781.t1;
OX465275.1_Tachina_grossa_genome_assembly,_chromosome:_2	AUGUSTUS	intron	27280274	27280332	1	+	.	ID=g9781.t1.intron2;Parent=g9781.t1;
OX465275.1_Tachina_grossa_genome_assembly,_chromosome:_2	AUGUSTUS	CDS	27280333	27280425	1	+	0	ID=g9781.t1.CDS3;Parent=g9781.t1;
OX465275.1_Tachina_grossa_genome_assembly,_chromosome:_2	AUGUSTUS	exon	27280333	27280425	.	+	.	ID=g9781.t1.exon3;Parent=g9781.t1;
OX465275.1_Tachina_grossa_genome_assembly,_chromosome:_2	AUGUSTUS	stop_codon	27280423	27280425	.	+	0	ID=g9781.t1.stop1;Parent=g9781.t1;
OX465275.1_Tachina_grossa_genome_assembly,_chromosome:_2	AUGUSTUS	gene	27281210	27282388	.	-	.	ID=g9782;
OX465275.1_Tachina_grossa_genome_assembly,_chromosome:_2	AUGUSTUS	mRNA	27281210	27282388	1	-	.	ID=g9782.t1;Parent=g9782;
OX465275.1_Tachina_grossa_genome_assembly,_chromosome:_2	AUGUSTUS	stop_codon	27281210	27281212	.	-	0	ID=g9782.t1.stop1;Parent=g9782.t1;
OX465275.1_Tachina_grossa_genome_assembly,_chromosome:_2	AUGUSTUS	CDS	27281210	27281376	1	-	2	ID=g9782.t1.CDS1;Parent=g9782.t1;
OX465275.1_Tachina_grossa_genome_assembly,_chromosome:_2	AUGUSTUS	exon	27281210	27281376	.	-	.	ID=g9782.t1.exon1;Parent=g9782.t1;
OX465275.1_Tachina_grossa_genome_assembly,_chromosome:_2	AUGUSTUS	intron	27281377	27281446	1	-	.	ID=g9782.t1.intron1;Parent=g9782.t1;
OX465275.1_Tachina_grossa_genome_assembly,_chromosome:_2	AUGUSTUS	CDS	27281447	27282173	1	-	0	ID=g9782.t1.CDS2;Parent=g9782.t1;
OX465275.1_Tachina_grossa_genome_assembly,_chromosome:_2	AUGUSTUS	exon	27281447	27282173	.	-	.	ID=g9782.t1.exon2;Parent=g9782.t1;
OX465275.1_Tachina_grossa_genome_assembly,_chromosome:_2	AUGUSTUS	intron	27282174	27282298	1	-	.	ID=g9782.t1.intron2;Parent=g9782.t1;
OX465275.1_Tachina_grossa_genome_assembly,_chromosome:_2	AUGUSTUS	CDS	27282299	27282388	1	-	0	ID=g9782.t1.CDS3;Parent=g9782.t1;
OX465275.1_Tachina_grossa_genome_assembly,_chromosome:_2	AUGUSTUS	exon	27282299	27282388	.	-	.	ID=g9782.t1.exon3;Parent=g9782.t1;
OX465275.1_Tachina_grossa_genome_assembly,_chromosome:_2	AUGUSTUS	start_codon	27282386	27282388	.	-	0	ID=g9782.t1.start1;Parent=g9782.t1;
OX465275.1_Tachina_grossa_genome_assembly,_chromosome:_2	AUGUSTUS	gene	27283128	27284541	.	+	.	ID=g9783;
OX465275.1_Tachina_grossa_genome_assembly,_chromosome:_2	AUGUSTUS	mRNA	27283128	27284541	1	+	.	ID=g9783.t1;Parent=g9783;
OX465275.1_Tachina_grossa_genome_assembly,_chromosome:_2	AUGUSTUS	start_codon	27283128	27283130	.	+	0	ID=g9783.t1.start1;Parent=g9783.t1;
OX465275.1_Tachina_grossa_genome_assembly,_chromosome:_2	AUGUSTUS	CDS	27283128	27283193	1	+	0	ID=g9783.t1.CDS1;Parent=g9783.t1;
OX465275.1_Tachina_grossa_genome_assembly,_chromosome:_2	AUGUSTUS	exon	27283128	27283193	.	+	.	ID=g9783.t1.exon1;Parent=g9783.t1;
OX465275.1_Tachina_grossa_genome_assembly,_chromosome:_2	AUGUSTUS	intron	27283194	27283254	1	+	.	ID=g9783.t1.intron1;Parent=g9783.t1;
OX465275.1_Tachina_grossa_genome_assembly,_chromosome:_2	AUGUSTUS	CDS	27283255	27283473	1	+	0	ID=g9783.t1.CDS2;Parent=g9783.t1;
OX465275.1_Tachina_grossa_genome_assembly,_chromosome:_2	AUGUSTUS	exon	27283255	27283473	.	+	.	ID=g9783.t1.exon2;Parent=g9783.t1;
OX465275.1_Tachina_grossa_genome_assembly,_chromosome:_2	AUGUSTUS	intron	27283474	27283534	1	+	.	ID=g9783.t1.intron2;Parent=g9783.t1;
OX465275.1_Tachina_grossa_genome_assembly,_chromosome:_2	AUGUSTUS	CDS	27283535	27283877	1	+	0	ID=g9783.t1.CDS3;Parent=g9783.t1;
OX465275.1_Tachina_grossa_genome_assembly,_chromosome:_2	AUGUSTUS	exon	27283535	27283877	.	+	.	ID=g9783.t1.exon3;Parent=g9783.t1;
OX465275.1_Tachina_grossa_genome_assembly,_chromosome:_2	AUGUSTUS	intron	27283878	27283930	1	+	.	ID=g9783.t1.intron3;Parent=g9783.t1;
OX465275.1_Tachina_grossa_genome_assembly,_chromosome:_2	AUGUSTUS	CDS	27283931	27284541	1	+	2	ID=g9783.t1.CDS4;Parent=g9783.t1;
OX465275.1_Tachina_grossa_genome_assembly,_chromosome:_2	AUGUSTUS	exon	27283931	27284541	.	+	.	ID=g9783.t1.exon4;Parent=g9783.t1;
OX465275.1_Tachina_grossa_genome_assembly,_chromosome:_2	AUGUSTUS	stop_codon	27284539	27284541	.	+	0	ID=g9783.t1.stop1;Parent=g9783.t1;
OX465275.1_Tachina_grossa_genome_assembly,_chromosome:_2	AUGUSTUS	gene	27285958	27287259	.	-	.	ID=g9784;
OX465275.1_Tachina_grossa_genome_assembly,_chromosome:_2	AUGUSTUS	mRNA	27285958	27287259	0.94	-	.	ID=g9784.t1;Parent=g9784;
OX465275.1_Tachina_grossa_genome_assembly,_chromosome:_2	AUGUSTUS	stop_codon	27285958	27285960	.	-	0	ID=g9784.t1.stop1;Parent=g9784.t1;
OX465275.1_Tachina_grossa_genome_assembly,_chromosome:_2	AUGUSTUS	CDS	27285958	27286004	1	-	2	ID=g9784.t1.CDS1;Parent=g9784.t1;
OX465275.1_Tachina_grossa_genome_assembly,_chromosome:_2	AUGUSTUS	exon	27285958	27286004	.	-	.	ID=g9784.t1.exon1;Parent=g9784.t1;
OX465275.1_Tachina_grossa_genome_assembly,_chromosome:_2	AUGUSTUS	intron	27286005	27286127	0.94	-	.	ID=g9784.t1.intron1;Parent=g9784.t1;
OX465275.1_Tachina_grossa_genome_assembly,_chromosome:_2	AUGUSTUS	CDS	27286128	27287259	0.94	-	0	ID=g9784.t1.CDS2;Parent=g9784.t1;
OX465275.1_Tachina_grossa_genome_assembly,_chromosome:_2	AUGUSTUS	exon	27286128	27287259	.	-	.	ID=g9784.t1.exon2;Parent=g9784.t1;
OX465275.1_Tachina_grossa_genome_assembly,_chromosome:_2	AUGUSTUS	start_codon	27287257	27287259	.	-	0	ID=g9784.t1.start1;Parent=g9784.t1;
OX465275.1_Tachina_grossa_genome_assembly,_chromosome:_2	GeneMark.hmm3	mRNA	27286090	27287259	.	-	.	ID=g9784.t2;Parent=g9784;
OX465275.1_Tachina_grossa_genome_assembly,_chromosome:_2	GeneMark.hmm3	CDS	27286090	27287259	.	-	0	ID=g9784.t2.CDS1;Parent=g9784.t2;
OX465275.1_Tachina_grossa_genome_assembly,_chromosome:_2	GeneMark.hmm3	exon	27286090	27287259	.	-	0	ID=g9784.t2.exon1;Parent=g9784.t2;
OX465275.1_Tachina_grossa_genome_assembly,_chromosome:_2	AUGUSTUS	gene	27288841	27292960	.	-	.	ID=g9785;
OX465275.1_Tachina_grossa_genome_assembly,_chromosome:_2	AUGUSTUS	mRNA	27288841	27292960	1	-	.	ID=g9785.t1;Parent=g9785;
OX465275.1_Tachina_grossa_genome_assembly,_chromosome:_2	AUGUSTUS	stop_codon	27288841	27288843	.	-	0	ID=g9785.t1.stop1;Parent=g9785.t1;
OX465275.1_Tachina_grossa_genome_assembly,_chromosome:_2	AUGUSTUS	CDS	27288841	27288973	1	-	1	ID=g9785.t1.CDS1;Parent=g9785.t1;
OX465275.1_Tachina_grossa_genome_assembly,_chromosome:_2	AUGUSTUS	exon	27288841	27288973	.	-	.	ID=g9785.t1.exon1;Parent=g9785.t1;
OX465275.1_Tachina_grossa_genome_assembly,_chromosome:_2	AUGUSTUS	intron	27288974	27289037	1	-	.	ID=g9785.t1.intron1;Parent=g9785.t1;
OX465275.1_Tachina_grossa_genome_assembly,_chromosome:_2	AUGUSTUS	CDS	27289038	27289234	1	-	0	ID=g9785.t1.CDS2;Parent=g9785.t1;
OX465275.1_Tachina_grossa_genome_assembly,_chromosome:_2	AUGUSTUS	exon	27289038	27289234	.	-	.	ID=g9785.t1.exon2;Parent=g9785.t1;
OX465275.1_Tachina_grossa_genome_assembly,_chromosome:_2	AUGUSTUS	intron	27289235	27289517	1	-	.	ID=g9785.t1.intron2;Parent=g9785.t1;
OX465275.1_Tachina_grossa_genome_assembly,_chromosome:_2	AUGUSTUS	CDS	27289518	27289631	1	-	0	ID=g9785.t1.CDS3;Parent=g9785.t1;
OX465275.1_Tachina_grossa_genome_assembly,_chromosome:_2	AUGUSTUS	exon	27289518	27289631	.	-	.	ID=g9785.t1.exon3;Parent=g9785.t1;
OX465275.1_Tachina_grossa_genome_assembly,_chromosome:_2	AUGUSTUS	intron	27289632	27289690	1	-	.	ID=g9785.t1.intron3;Parent=g9785.t1;
OX465275.1_Tachina_grossa_genome_assembly,_chromosome:_2	AUGUSTUS	CDS	27289691	27289818	1	-	2	ID=g9785.t1.CDS4;Parent=g9785.t1;
OX465275.1_Tachina_grossa_genome_assembly,_chromosome:_2	AUGUSTUS	exon	27289691	27289818	.	-	.	ID=g9785.t1.exon4;Parent=g9785.t1;
OX465275.1_Tachina_grossa_genome_assembly,_chromosome:_2	AUGUSTUS	intron	27289819	27290786	1	-	.	ID=g9785.t1.intron4;Parent=g9785.t1;
OX465275.1_Tachina_grossa_genome_assembly,_chromosome:_2	AUGUSTUS	CDS	27290787	27292266	1	-	0	ID=g9785.t1.CDS5;Parent=g9785.t1;
OX465275.1_Tachina_grossa_genome_assembly,_chromosome:_2	AUGUSTUS	exon	27290787	27292266	.	-	.	ID=g9785.t1.exon5;Parent=g9785.t1;
OX465275.1_Tachina_grossa_genome_assembly,_chromosome:_2	AUGUSTUS	intron	27292267	27292322	1	-	.	ID=g9785.t1.intron5;Parent=g9785.t1;
OX465275.1_Tachina_grossa_genome_assembly,_chromosome:_2	AUGUSTUS	CDS	27292323	27292434	1	-	1	ID=g9785.t1.CDS6;Parent=g9785.t1;
OX465275.1_Tachina_grossa_genome_assembly,_chromosome:_2	AUGUSTUS	exon	27292323	27292434	.	-	.	ID=g9785.t1.exon6;Parent=g9785.t1;
OX465275.1_Tachina_grossa_genome_assembly,_chromosome:_2	AUGUSTUS	intron	27292435	27292501	1	-	.	ID=g9785.t1.intron6;Parent=g9785.t1;
OX465275.1_Tachina_grossa_genome_assembly,_chromosome:_2	AUGUSTUS	CDS	27292502	27292781	1	-	2	ID=g9785.t1.CDS7;Parent=g9785.t1;
OX465275.1_Tachina_grossa_genome_assembly,_chromosome:_2	AUGUSTUS	exon	27292502	27292781	.	-	.	ID=g9785.t1.exon7;Parent=g9785.t1;
OX465275.1_Tachina_grossa_genome_assembly,_chromosome:_2	AUGUSTUS	intron	27292782	27292848	1	-	.	ID=g9785.t1.intron7;Parent=g9785.t1;
OX465275.1_Tachina_grossa_genome_assembly,_chromosome:_2	AUGUSTUS	CDS	27292849	27292960	1	-	0	ID=g9785.t1.CDS8;Parent=g9785.t1;
OX465275.1_Tachina_grossa_genome_assembly,_chromosome:_2	AUGUSTUS	exon	27292849	27292960	.	-	.	ID=g9785.t1.exon8;Parent=g9785.t1;
OX465275.1_Tachina_grossa_genome_assembly,_chromosome:_2	AUGUSTUS	start_codon	27292958	27292960	.	-	0	ID=g9785.t1.start1;Parent=g9785.t1;
OX465275.1_Tachina_grossa_genome_assembly,_chromosome:_2	AUGUSTUS	gene	27295005	27310312	.	+	.	ID=g9786;
OX465275.1_Tachina_grossa_genome_assembly,_chromosome:_2	AUGUSTUS	mRNA	27295005	27310312	1	+	.	ID=g9786.t1;Parent=g9786;
OX465275.1_Tachina_grossa_genome_assembly,_chromosome:_2	AUGUSTUS	start_codon	27295005	27295007	.	+	0	ID=g9786.t1.start1;Parent=g9786.t1;
OX465275.1_Tachina_grossa_genome_assembly,_chromosome:_2	AUGUSTUS	CDS	27295005	27295012	1	+	0	ID=g9786.t1.CDS1;Parent=g9786.t1;
OX465275.1_Tachina_grossa_genome_assembly,_chromosome:_2	AUGUSTUS	exon	27295005	27295012	.	+	.	ID=g9786.t1.exon1;Parent=g9786.t1;
OX465275.1_Tachina_grossa_genome_assembly,_chromosome:_2	AUGUSTUS	intron	27295013	27295066	1	+	.	ID=g9786.t1.intron1;Parent=g9786.t1;
OX465275.1_Tachina_grossa_genome_assembly,_chromosome:_2	AUGUSTUS	CDS	27295067	27295431	1	+	1	ID=g9786.t1.CDS2;Parent=g9786.t1;
OX465275.1_Tachina_grossa_genome_assembly,_chromosome:_2	AUGUSTUS	exon	27295067	27295431	.	+	.	ID=g9786.t1.exon2;Parent=g9786.t1;
OX465275.1_Tachina_grossa_genome_assembly,_chromosome:_2	AUGUSTUS	intron	27295432	27299569	1	+	.	ID=g9786.t1.intron2;Parent=g9786.t1;
OX465275.1_Tachina_grossa_genome_assembly,_chromosome:_2	AUGUSTUS	CDS	27299570	27300262	1	+	2	ID=g9786.t1.CDS3;Parent=g9786.t1;
OX465275.1_Tachina_grossa_genome_assembly,_chromosome:_2	AUGUSTUS	exon	27299570	27300262	.	+	.	ID=g9786.t1.exon3;Parent=g9786.t1;
OX465275.1_Tachina_grossa_genome_assembly,_chromosome:_2	AUGUSTUS	intron	27300263	27301021	1	+	.	ID=g9786.t1.intron3;Parent=g9786.t1;
OX465275.1_Tachina_grossa_genome_assembly,_chromosome:_2	AUGUSTUS	CDS	27301022	27301740	1	+	2	ID=g9786.t1.CDS4;Parent=g9786.t1;
OX465275.1_Tachina_grossa_genome_assembly,_chromosome:_2	AUGUSTUS	exon	27301022	27301740	.	+	.	ID=g9786.t1.exon4;Parent=g9786.t1;
OX465275.1_Tachina_grossa_genome_assembly,_chromosome:_2	AUGUSTUS	intron	27301741	27302642	1	+	.	ID=g9786.t1.intron4;Parent=g9786.t1;
OX465275.1_Tachina_grossa_genome_assembly,_chromosome:_2	AUGUSTUS	CDS	27302643	27302831	1	+	0	ID=g9786.t1.CDS5;Parent=g9786.t1;
OX465275.1_Tachina_grossa_genome_assembly,_chromosome:_2	AUGUSTUS	exon	27302643	27302831	.	+	.	ID=g9786.t1.exon5;Parent=g9786.t1;
OX465275.1_Tachina_grossa_genome_assembly,_chromosome:_2	AUGUSTUS	intron	27302832	27302903	1	+	.	ID=g9786.t1.intron5;Parent=g9786.t1;
OX465275.1_Tachina_grossa_genome_assembly,_chromosome:_2	AUGUSTUS	CDS	27302904	27303021	1	+	0	ID=g9786.t1.CDS6;Parent=g9786.t1;
OX465275.1_Tachina_grossa_genome_assembly,_chromosome:_2	AUGUSTUS	exon	27302904	27303021	.	+	.	ID=g9786.t1.exon6;Parent=g9786.t1;
OX465275.1_Tachina_grossa_genome_assembly,_chromosome:_2	AUGUSTUS	intron	27303022	27303075	1	+	.	ID=g9786.t1.intron6;Parent=g9786.t1;
OX465275.1_Tachina_grossa_genome_assembly,_chromosome:_2	AUGUSTUS	CDS	27303076	27303315	1	+	2	ID=g9786.t1.CDS7;Parent=g9786.t1;
OX465275.1_Tachina_grossa_genome_assembly,_chromosome:_2	AUGUSTUS	exon	27303076	27303315	.	+	.	ID=g9786.t1.exon7;Parent=g9786.t1;
OX465275.1_Tachina_grossa_genome_assembly,_chromosome:_2	AUGUSTUS	intron	27303316	27303371	1	+	.	ID=g9786.t1.intron7;Parent=g9786.t1;
OX465275.1_Tachina_grossa_genome_assembly,_chromosome:_2	AUGUSTUS	CDS	27303372	27303514	1	+	2	ID=g9786.t1.CDS8;Parent=g9786.t1;
OX465275.1_Tachina_grossa_genome_assembly,_chromosome:_2	AUGUSTUS	exon	27303372	27303514	.	+	.	ID=g9786.t1.exon8;Parent=g9786.t1;
OX465275.1_Tachina_grossa_genome_assembly,_chromosome:_2	AUGUSTUS	intron	27303515	27308132	1	+	.	ID=g9786.t1.intron8;Parent=g9786.t1;
OX465275.1_Tachina_grossa_genome_assembly,_chromosome:_2	AUGUSTUS	CDS	27308133	27308306	1	+	0	ID=g9786.t1.CDS9;Parent=g9786.t1;
OX465275.1_Tachina_grossa_genome_assembly,_chromosome:_2	AUGUSTUS	exon	27308133	27308306	.	+	.	ID=g9786.t1.exon9;Parent=g9786.t1;
OX465275.1_Tachina_grossa_genome_assembly,_chromosome:_2	AUGUSTUS	intron	27308307	27308378	1	+	.	ID=g9786.t1.intron9;Parent=g9786.t1;
OX465275.1_Tachina_grossa_genome_assembly,_chromosome:_2	AUGUSTUS	CDS	27308379	27308777	1	+	0	ID=g9786.t1.CDS10;Parent=g9786.t1;
OX465275.1_Tachina_grossa_genome_assembly,_chromosome:_2	AUGUSTUS	exon	27308379	27308777	.	+	.	ID=g9786.t1.exon10;Parent=g9786.t1;
OX465275.1_Tachina_grossa_genome_assembly,_chromosome:_2	AUGUSTUS	intron	27308778	27308863	1	+	.	ID=g9786.t1.intron10;Parent=g9786.t1;
OX465275.1_Tachina_grossa_genome_assembly,_chromosome:_2	AUGUSTUS	CDS	27308864	27310312	1	+	0	ID=g9786.t1.CDS11;Parent=g9786.t1;
OX465275.1_Tachina_grossa_genome_assembly,_chromosome:_2	AUGUSTUS	exon	27308864	27310312	.	+	.	ID=g9786.t1.exon11;Parent=g9786.t1;
OX465275.1_Tachina_grossa_genome_assembly,_chromosome:_2	AUGUSTUS	stop_codon	27310310	27310312	.	+	0	ID=g9786.t1.stop1;Parent=g9786.t1;
OX465275.1_Tachina_grossa_genome_assembly,_chromosome:_2	AUGUSTUS	gene	27313949	27318319	.	-	.	ID=g9787;
OX465275.1_Tachina_grossa_genome_assembly,_chromosome:_2	AUGUSTUS	mRNA	27313949	27318319	1	-	.	ID=g9787.t1;Parent=g9787;
OX465275.1_Tachina_grossa_genome_assembly,_chromosome:_2	AUGUSTUS	stop_codon	27313949	27313951	.	-	0	ID=g9787.t1.stop1;Parent=g9787.t1;
OX465275.1_Tachina_grossa_genome_assembly,_chromosome:_2	AUGUSTUS	CDS	27313949	27318319	1	-	0	ID=g9787.t1.CDS1;Parent=g9787.t1;
OX465275.1_Tachina_grossa_genome_assembly,_chromosome:_2	AUGUSTUS	exon	27313949	27318319	.	-	.	ID=g9787.t1.exon1;Parent=g9787.t1;
OX465275.1_Tachina_grossa_genome_assembly,_chromosome:_2	AUGUSTUS	start_codon	27318317	27318319	.	-	0	ID=g9787.t1.start1;Parent=g9787.t1;
OX465275.1_Tachina_grossa_genome_assembly,_chromosome:_2	AUGUSTUS	gene	27318844	27321752	.	-	.	ID=g9788;
OX465275.1_Tachina_grossa_genome_assembly,_chromosome:_2	AUGUSTUS	mRNA	27318844	27321752	0.75	-	.	ID=g9788.t1;Parent=g9788;
OX465275.1_Tachina_grossa_genome_assembly,_chromosome:_2	AUGUSTUS	stop_codon	27318844	27318846	.	-	0	ID=g9788.t1.stop1;Parent=g9788.t1;
OX465275.1_Tachina_grossa_genome_assembly,_chromosome:_2	AUGUSTUS	CDS	27318844	27318903	0.75	-	0	ID=g9788.t1.CDS1;Parent=g9788.t1;
OX465275.1_Tachina_grossa_genome_assembly,_chromosome:_2	AUGUSTUS	exon	27318844	27318903	.	-	.	ID=g9788.t1.exon1;Parent=g9788.t1;
OX465275.1_Tachina_grossa_genome_assembly,_chromosome:_2	AUGUSTUS	intron	27318904	27319155	0.75	-	.	ID=g9788.t1.intron1;Parent=g9788.t1;
OX465275.1_Tachina_grossa_genome_assembly,_chromosome:_2	AUGUSTUS	CDS	27319156	27319302	0.85	-	0	ID=g9788.t1.CDS2;Parent=g9788.t1;
OX465275.1_Tachina_grossa_genome_assembly,_chromosome:_2	AUGUSTUS	exon	27319156	27319302	.	-	.	ID=g9788.t1.exon2;Parent=g9788.t1;
OX465275.1_Tachina_grossa_genome_assembly,_chromosome:_2	AUGUSTUS	intron	27319303	27319481	1	-	.	ID=g9788.t1.intron2;Parent=g9788.t1;
OX465275.1_Tachina_grossa_genome_assembly,_chromosome:_2	AUGUSTUS	CDS	27319482	27320649	1	-	1	ID=g9788.t1.CDS3;Parent=g9788.t1;
OX465275.1_Tachina_grossa_genome_assembly,_chromosome:_2	AUGUSTUS	exon	27319482	27320649	.	-	.	ID=g9788.t1.exon3;Parent=g9788.t1;
OX465275.1_Tachina_grossa_genome_assembly,_chromosome:_2	AUGUSTUS	intron	27320650	27320867	1	-	.	ID=g9788.t1.intron3;Parent=g9788.t1;
OX465275.1_Tachina_grossa_genome_assembly,_chromosome:_2	AUGUSTUS	CDS	27320868	27320910	1	-	2	ID=g9788.t1.CDS4;Parent=g9788.t1;
OX465275.1_Tachina_grossa_genome_assembly,_chromosome:_2	AUGUSTUS	exon	27320868	27320910	.	-	.	ID=g9788.t1.exon4;Parent=g9788.t1;
OX465275.1_Tachina_grossa_genome_assembly,_chromosome:_2	AUGUSTUS	intron	27320911	27321367	1	-	.	ID=g9788.t1.intron4;Parent=g9788.t1;
OX465275.1_Tachina_grossa_genome_assembly,_chromosome:_2	AUGUSTUS	CDS	27321368	27321649	1	-	2	ID=g9788.t1.CDS5;Parent=g9788.t1;
OX465275.1_Tachina_grossa_genome_assembly,_chromosome:_2	AUGUSTUS	exon	27321368	27321649	.	-	.	ID=g9788.t1.exon5;Parent=g9788.t1;
OX465275.1_Tachina_grossa_genome_assembly,_chromosome:_2	AUGUSTUS	intron	27321650	27321715	1	-	.	ID=g9788.t1.intron5;Parent=g9788.t1;
OX465275.1_Tachina_grossa_genome_assembly,_chromosome:_2	AUGUSTUS	CDS	27321716	27321752	1	-	0	ID=g9788.t1.CDS6;Parent=g9788.t1;
OX465275.1_Tachina_grossa_genome_assembly,_chromosome:_2	AUGUSTUS	exon	27321716	27321752	.	-	.	ID=g9788.t1.exon6;Parent=g9788.t1;
OX465275.1_Tachina_grossa_genome_assembly,_chromosome:_2	AUGUSTUS	start_codon	27321750	27321752	.	-	0	ID=g9788.t1.start1;Parent=g9788.t1;
OX465275.1_Tachina_grossa_genome_assembly,_chromosome:_2	AUGUSTUS	gene	27322919	27323378	.	-	.	ID=g9789;
OX465275.1_Tachina_grossa_genome_assembly,_chromosome:_2	AUGUSTUS	mRNA	27322919	27323378	1	-	.	ID=g9789.t1;Parent=g9789;
OX465275.1_Tachina_grossa_genome_assembly,_chromosome:_2	AUGUSTUS	stop_codon	27322919	27322921	.	-	0	ID=g9789.t1.stop1;Parent=g9789.t1;
OX465275.1_Tachina_grossa_genome_assembly,_chromosome:_2	AUGUSTUS	CDS	27322919	27323191	1	-	0	ID=g9789.t1.CDS1;Parent=g9789.t1;
OX465275.1_Tachina_grossa_genome_assembly,_chromosome:_2	AUGUSTUS	exon	27322919	27323191	.	-	.	ID=g9789.t1.exon1;Parent=g9789.t1;
OX465275.1_Tachina_grossa_genome_assembly,_chromosome:_2	AUGUSTUS	intron	27323192	27323255	1	-	.	ID=g9789.t1.intron1;Parent=g9789.t1;
OX465275.1_Tachina_grossa_genome_assembly,_chromosome:_2	AUGUSTUS	CDS	27323256	27323378	1	-	0	ID=g9789.t1.CDS2;Parent=g9789.t1;
OX465275.1_Tachina_grossa_genome_assembly,_chromosome:_2	AUGUSTUS	exon	27323256	27323378	.	-	.	ID=g9789.t1.exon2;Parent=g9789.t1;
OX465275.1_Tachina_grossa_genome_assembly,_chromosome:_2	AUGUSTUS	start_codon	27323376	27323378	.	-	0	ID=g9789.t1.start1;Parent=g9789.t1;
OX465275.1_Tachina_grossa_genome_assembly,_chromosome:_2	AUGUSTUS	gene	27330162	27333060	.	-	.	ID=g9790;
OX465275.1_Tachina_grossa_genome_assembly,_chromosome:_2	AUGUSTUS	mRNA	27330162	27333060	1	-	.	ID=g9790.t1;Parent=g9790;
OX465275.1_Tachina_grossa_genome_assembly,_chromosome:_2	AUGUSTUS	stop_codon	27330162	27330164	.	-	0	ID=g9790.t1.stop1;Parent=g9790.t1;
OX465275.1_Tachina_grossa_genome_assembly,_chromosome:_2	AUGUSTUS	CDS	27330162	27330376	1	-	2	ID=g9790.t1.CDS1;Parent=g9790.t1;
OX465275.1_Tachina_grossa_genome_assembly,_chromosome:_2	AUGUSTUS	exon	27330162	27330376	.	-	.	ID=g9790.t1.exon1;Parent=g9790.t1;
OX465275.1_Tachina_grossa_genome_assembly,_chromosome:_2	AUGUSTUS	intron	27330377	27332421	1	-	.	ID=g9790.t1.intron1;Parent=g9790.t1;
OX465275.1_Tachina_grossa_genome_assembly,_chromosome:_2	AUGUSTUS	CDS	27332422	27332595	1	-	2	ID=g9790.t1.CDS2;Parent=g9790.t1;
OX465275.1_Tachina_grossa_genome_assembly,_chromosome:_2	AUGUSTUS	exon	27332422	27332595	.	-	.	ID=g9790.t1.exon2;Parent=g9790.t1;
OX465275.1_Tachina_grossa_genome_assembly,_chromosome:_2	AUGUSTUS	intron	27332596	27332990	1	-	.	ID=g9790.t1.intron2;Parent=g9790.t1;
OX465275.1_Tachina_grossa_genome_assembly,_chromosome:_2	AUGUSTUS	CDS	27332991	27333060	1	-	0	ID=g9790.t1.CDS3;Parent=g9790.t1;
OX465275.1_Tachina_grossa_genome_assembly,_chromosome:_2	AUGUSTUS	exon	27332991	27333060	.	-	.	ID=g9790.t1.exon3;Parent=g9790.t1;
OX465275.1_Tachina_grossa_genome_assembly,_chromosome:_2	AUGUSTUS	start_codon	27333058	27333060	.	-	0	ID=g9790.t1.start1;Parent=g9790.t1;
OX465275.1_Tachina_grossa_genome_assembly,_chromosome:_2	AUGUSTUS	gene	27386661	27399103	.	+	.	ID=g9791;
OX465275.1_Tachina_grossa_genome_assembly,_chromosome:_2	AUGUSTUS	mRNA	27386661	27399103	1	+	.	ID=g9791.t1;Parent=g9791;
OX465275.1_Tachina_grossa_genome_assembly,_chromosome:_2	AUGUSTUS	start_codon	27386661	27386663	.	+	0	ID=g9791.t1.start1;Parent=g9791.t1;
OX465275.1_Tachina_grossa_genome_assembly,_chromosome:_2	AUGUSTUS	CDS	27386661	27386766	1	+	0	ID=g9791.t1.CDS1;Parent=g9791.t1;
OX465275.1_Tachina_grossa_genome_assembly,_chromosome:_2	AUGUSTUS	exon	27386661	27386766	.	+	.	ID=g9791.t1.exon1;Parent=g9791.t1;
OX465275.1_Tachina_grossa_genome_assembly,_chromosome:_2	AUGUSTUS	intron	27386767	27398711	1	+	.	ID=g9791.t1.intron1;Parent=g9791.t1;
OX465275.1_Tachina_grossa_genome_assembly,_chromosome:_2	AUGUSTUS	CDS	27398712	27399103	1	+	2	ID=g9791.t1.CDS2;Parent=g9791.t1;
OX465275.1_Tachina_grossa_genome_assembly,_chromosome:_2	AUGUSTUS	exon	27398712	27399103	.	+	.	ID=g9791.t1.exon2;Parent=g9791.t1;
OX465275.1_Tachina_grossa_genome_assembly,_chromosome:_2	AUGUSTUS	stop_codon	27399101	27399103	.	+	0	ID=g9791.t1.stop1;Parent=g9791.t1;
OX465275.1_Tachina_grossa_genome_assembly,_chromosome:_2	AUGUSTUS	gene	27497441	27497939	.	+	.	ID=g9792;
OX465275.1_Tachina_grossa_genome_assembly,_chromosome:_2	AUGUSTUS	mRNA	27497441	27497939	1	+	.	ID=g9792.t1;Parent=g9792;
OX465275.1_Tachina_grossa_genome_assembly,_chromosome:_2	AUGUSTUS	start_codon	27497441	27497443	.	+	0	ID=g9792.t1.start1;Parent=g9792.t1;
OX465275.1_Tachina_grossa_genome_assembly,_chromosome:_2	AUGUSTUS	CDS	27497441	27497549	1	+	0	ID=g9792.t1.CDS1;Parent=g9792.t1;
OX465275.1_Tachina_grossa_genome_assembly,_chromosome:_2	AUGUSTUS	exon	27497441	27497549	.	+	.	ID=g9792.t1.exon1;Parent=g9792.t1;
OX465275.1_Tachina_grossa_genome_assembly,_chromosome:_2	AUGUSTUS	intron	27497550	27497610	1	+	.	ID=g9792.t1.intron1;Parent=g9792.t1;
OX465275.1_Tachina_grossa_genome_assembly,_chromosome:_2	AUGUSTUS	CDS	27497611	27497939	1	+	2	ID=g9792.t1.CDS2;Parent=g9792.t1;
OX465275.1_Tachina_grossa_genome_assembly,_chromosome:_2	AUGUSTUS	exon	27497611	27497939	.	+	.	ID=g9792.t1.exon2;Parent=g9792.t1;
OX465275.1_Tachina_grossa_genome_assembly,_chromosome:_2	AUGUSTUS	stop_codon	27497937	27497939	.	+	0	ID=g9792.t1.stop1;Parent=g9792.t1;
OX465275.1_Tachina_grossa_genome_assembly,_chromosome:_2	AUGUSTUS	gene	27501919	27510893	.	+	.	ID=g9793;
OX465275.1_Tachina_grossa_genome_assembly,_chromosome:_2	AUGUSTUS	mRNA	27501919	27510893	1	+	.	ID=g9793.t1;Parent=g9793;
OX465275.1_Tachina_grossa_genome_assembly,_chromosome:_2	AUGUSTUS	start_codon	27501919	27501921	.	+	0	ID=g9793.t1.start1;Parent=g9793.t1;
OX465275.1_Tachina_grossa_genome_assembly,_chromosome:_2	AUGUSTUS	CDS	27501919	27501985	1	+	0	ID=g9793.t1.CDS1;Parent=g9793.t1;
OX465275.1_Tachina_grossa_genome_assembly,_chromosome:_2	AUGUSTUS	exon	27501919	27501985	.	+	.	ID=g9793.t1.exon1;Parent=g9793.t1;
OX465275.1_Tachina_grossa_genome_assembly,_chromosome:_2	AUGUSTUS	intron	27501986	27505527	1	+	.	ID=g9793.t1.intron1;Parent=g9793.t1;
OX465275.1_Tachina_grossa_genome_assembly,_chromosome:_2	AUGUSTUS	CDS	27505528	27506154	1	+	2	ID=g9793.t1.CDS2;Parent=g9793.t1;
OX465275.1_Tachina_grossa_genome_assembly,_chromosome:_2	AUGUSTUS	exon	27505528	27506154	.	+	.	ID=g9793.t1.exon2;Parent=g9793.t1;
OX465275.1_Tachina_grossa_genome_assembly,_chromosome:_2	AUGUSTUS	intron	27506155	27510633	1	+	.	ID=g9793.t1.intron2;Parent=g9793.t1;
OX465275.1_Tachina_grossa_genome_assembly,_chromosome:_2	AUGUSTUS	CDS	27510634	27510893	1	+	2	ID=g9793.t1.CDS3;Parent=g9793.t1;
OX465275.1_Tachina_grossa_genome_assembly,_chromosome:_2	AUGUSTUS	exon	27510634	27510893	.	+	.	ID=g9793.t1.exon3;Parent=g9793.t1;
OX465275.1_Tachina_grossa_genome_assembly,_chromosome:_2	AUGUSTUS	stop_codon	27510891	27510893	.	+	0	ID=g9793.t1.stop1;Parent=g9793.t1;
OX465275.1_Tachina_grossa_genome_assembly,_chromosome:_2	AUGUSTUS	gene	27540508	27541445	.	+	.	ID=g9794;
OX465275.1_Tachina_grossa_genome_assembly,_chromosome:_2	AUGUSTUS	mRNA	27540508	27541445	1	+	.	ID=g9794.t1;Parent=g9794;
OX465275.1_Tachina_grossa_genome_assembly,_chromosome:_2	AUGUSTUS	start_codon	27540508	27540510	.	+	0	ID=g9794.t1.start1;Parent=g9794.t1;
OX465275.1_Tachina_grossa_genome_assembly,_chromosome:_2	AUGUSTUS	CDS	27540508	27541159	1	+	0	ID=g9794.t1.CDS1;Parent=g9794.t1;
OX465275.1_Tachina_grossa_genome_assembly,_chromosome:_2	AUGUSTUS	exon	27540508	27541159	.	+	.	ID=g9794.t1.exon1;Parent=g9794.t1;
OX465275.1_Tachina_grossa_genome_assembly,_chromosome:_2	AUGUSTUS	intron	27541160	27541236	1	+	.	ID=g9794.t1.intron1;Parent=g9794.t1;
OX465275.1_Tachina_grossa_genome_assembly,_chromosome:_2	AUGUSTUS	CDS	27541237	27541445	1	+	2	ID=g9794.t1.CDS2;Parent=g9794.t1;
OX465275.1_Tachina_grossa_genome_assembly,_chromosome:_2	AUGUSTUS	exon	27541237	27541445	.	+	.	ID=g9794.t1.exon2;Parent=g9794.t1;
OX465275.1_Tachina_grossa_genome_assembly,_chromosome:_2	AUGUSTUS	stop_codon	27541443	27541445	.	+	0	ID=g9794.t1.stop1;Parent=g9794.t1;
OX465275.1_Tachina_grossa_genome_assembly,_chromosome:_2	AUGUSTUS	gene	27550289	27555126	.	+	.	ID=g9795;
OX465275.1_Tachina_grossa_genome_assembly,_chromosome:_2	AUGUSTUS	mRNA	27550289	27555126	1	+	.	ID=g9795.t1;Parent=g9795;
OX465275.1_Tachina_grossa_genome_assembly,_chromosome:_2	AUGUSTUS	start_codon	27550289	27550291	.	+	0	ID=g9795.t1.start1;Parent=g9795.t1;
OX465275.1_Tachina_grossa_genome_assembly,_chromosome:_2	AUGUSTUS	CDS	27550289	27550340	1	+	0	ID=g9795.t1.CDS1;Parent=g9795.t1;
OX465275.1_Tachina_grossa_genome_assembly,_chromosome:_2	AUGUSTUS	exon	27550289	27550340	.	+	.	ID=g9795.t1.exon1;Parent=g9795.t1;
OX465275.1_Tachina_grossa_genome_assembly,_chromosome:_2	AUGUSTUS	intron	27550341	27553480	1	+	.	ID=g9795.t1.intron1;Parent=g9795.t1;
OX465275.1_Tachina_grossa_genome_assembly,_chromosome:_2	AUGUSTUS	CDS	27553481	27554833	1	+	2	ID=g9795.t1.CDS2;Parent=g9795.t1;
OX465275.1_Tachina_grossa_genome_assembly,_chromosome:_2	AUGUSTUS	exon	27553481	27554833	.	+	.	ID=g9795.t1.exon2;Parent=g9795.t1;
OX465275.1_Tachina_grossa_genome_assembly,_chromosome:_2	AUGUSTUS	intron	27554834	27554914	1	+	.	ID=g9795.t1.intron2;Parent=g9795.t1;
OX465275.1_Tachina_grossa_genome_assembly,_chromosome:_2	AUGUSTUS	CDS	27554915	27555126	1	+	2	ID=g9795.t1.CDS3;Parent=g9795.t1;
OX465275.1_Tachina_grossa_genome_assembly,_chromosome:_2	AUGUSTUS	exon	27554915	27555126	.	+	.	ID=g9795.t1.exon3;Parent=g9795.t1;
OX465275.1_Tachina_grossa_genome_assembly,_chromosome:_2	AUGUSTUS	stop_codon	27555124	27555126	.	+	0	ID=g9795.t1.stop1;Parent=g9795.t1;
OX465275.1_Tachina_grossa_genome_assembly,_chromosome:_2	GeneMark.hmm3	mRNA	27553537	27555126	.	+	.	ID=g9795.t2;Parent=g9795;
OX465275.1_Tachina_grossa_genome_assembly,_chromosome:_2	GeneMark.hmm3	start_codon	27553537	27553539	.	+	0	ID=g9795.t2.start1;Parent=g9795.t2;
OX465275.1_Tachina_grossa_genome_assembly,_chromosome:_2	GeneMark.hmm3	CDS	27553537	27554833	.	+	0	ID=g9795.t2.CDS1;Parent=g9795.t2;
OX465275.1_Tachina_grossa_genome_assembly,_chromosome:_2	GeneMark.hmm3	exon	27553537	27554833	0	+	.	ID=g9795.t2.exon1;Parent=g9795.t2;
OX465275.1_Tachina_grossa_genome_assembly,_chromosome:_2	GeneMark.hmm3	intron	27554834	27554914	.	+	2	ID=g9795.t2.intron1;Parent=g9795.t2;
OX465275.1_Tachina_grossa_genome_assembly,_chromosome:_2	GeneMark.hmm3	CDS	27554915	27555126	.	+	2	ID=g9795.t2.CDS2;Parent=g9795.t2;
OX465275.1_Tachina_grossa_genome_assembly,_chromosome:_2	GeneMark.hmm3	exon	27554915	27555126	0	+	.	ID=g9795.t2.exon2;Parent=g9795.t2;
OX465275.1_Tachina_grossa_genome_assembly,_chromosome:_2	GeneMark.hmm3	stop_codon	27555124	27555126	.	+	0	ID=g9795.t2.stop1;Parent=g9795.t2;
OX465275.1_Tachina_grossa_genome_assembly,_chromosome:_2	AUGUSTUS	gene	27558409	27564329	.	+	.	ID=g9796;
OX465275.1_Tachina_grossa_genome_assembly,_chromosome:_2	AUGUSTUS	mRNA	27558409	27564329	1	+	.	ID=g9796.t1;Parent=g9796;
OX465275.1_Tachina_grossa_genome_assembly,_chromosome:_2	AUGUSTUS	start_codon	27558409	27558411	.	+	0	ID=g9796.t1.start1;Parent=g9796.t1;
OX465275.1_Tachina_grossa_genome_assembly,_chromosome:_2	AUGUSTUS	CDS	27558409	27558496	1	+	0	ID=g9796.t1.CDS1;Parent=g9796.t1;
OX465275.1_Tachina_grossa_genome_assembly,_chromosome:_2	AUGUSTUS	exon	27558409	27558496	.	+	.	ID=g9796.t1.exon1;Parent=g9796.t1;
OX465275.1_Tachina_grossa_genome_assembly,_chromosome:_2	AUGUSTUS	intron	27558497	27558577	1	+	.	ID=g9796.t1.intron1;Parent=g9796.t1;
OX465275.1_Tachina_grossa_genome_assembly,_chromosome:_2	AUGUSTUS	CDS	27558578	27558688	1	+	2	ID=g9796.t1.CDS2;Parent=g9796.t1;
OX465275.1_Tachina_grossa_genome_assembly,_chromosome:_2	AUGUSTUS	exon	27558578	27558688	.	+	.	ID=g9796.t1.exon2;Parent=g9796.t1;
OX465275.1_Tachina_grossa_genome_assembly,_chromosome:_2	AUGUSTUS	intron	27558689	27562069	1	+	.	ID=g9796.t1.intron2;Parent=g9796.t1;
OX465275.1_Tachina_grossa_genome_assembly,_chromosome:_2	AUGUSTUS	CDS	27562070	27563014	1	+	2	ID=g9796.t1.CDS3;Parent=g9796.t1;
OX465275.1_Tachina_grossa_genome_assembly,_chromosome:_2	AUGUSTUS	exon	27562070	27563014	.	+	.	ID=g9796.t1.exon3;Parent=g9796.t1;
OX465275.1_Tachina_grossa_genome_assembly,_chromosome:_2	AUGUSTUS	intron	27563015	27564135	1	+	.	ID=g9796.t1.intron3;Parent=g9796.t1;
OX465275.1_Tachina_grossa_genome_assembly,_chromosome:_2	AUGUSTUS	CDS	27564136	27564329	1	+	2	ID=g9796.t1.CDS4;Parent=g9796.t1;
OX465275.1_Tachina_grossa_genome_assembly,_chromosome:_2	AUGUSTUS	exon	27564136	27564329	.	+	.	ID=g9796.t1.exon4;Parent=g9796.t1;
OX465275.1_Tachina_grossa_genome_assembly,_chromosome:_2	AUGUSTUS	stop_codon	27564327	27564329	.	+	0	ID=g9796.t1.stop1;Parent=g9796.t1;
OX465275.1_Tachina_grossa_genome_assembly,_chromosome:_2	AUGUSTUS	gene	27564486	27570339	.	-	.	ID=g9797;
OX465275.1_Tachina_grossa_genome_assembly,_chromosome:_2	AUGUSTUS	mRNA	27564486	27570339	1	-	.	ID=g9797.t1;Parent=g9797;
OX465275.1_Tachina_grossa_genome_assembly,_chromosome:_2	AUGUSTUS	stop_codon	27564486	27564488	.	-	0	ID=g9797.t1.stop1;Parent=g9797.t1;
OX465275.1_Tachina_grossa_genome_assembly,_chromosome:_2	AUGUSTUS	CDS	27564486	27564712	1	-	2	ID=g9797.t1.CDS1;Parent=g9797.t1;
OX465275.1_Tachina_grossa_genome_assembly,_chromosome:_2	AUGUSTUS	exon	27564486	27564712	.	-	.	ID=g9797.t1.exon1;Parent=g9797.t1;
OX465275.1_Tachina_grossa_genome_assembly,_chromosome:_2	AUGUSTUS	intron	27564713	27567124	1	-	.	ID=g9797.t1.intron1;Parent=g9797.t1;
OX465275.1_Tachina_grossa_genome_assembly,_chromosome:_2	AUGUSTUS	CDS	27567125	27567793	1	-	2	ID=g9797.t1.CDS2;Parent=g9797.t1;
OX465275.1_Tachina_grossa_genome_assembly,_chromosome:_2	AUGUSTUS	exon	27567125	27567793	.	-	.	ID=g9797.t1.exon2;Parent=g9797.t1;
OX465275.1_Tachina_grossa_genome_assembly,_chromosome:_2	AUGUSTUS	intron	27567794	27570260	1	-	.	ID=g9797.t1.intron2;Parent=g9797.t1;
OX465275.1_Tachina_grossa_genome_assembly,_chromosome:_2	AUGUSTUS	CDS	27570261	27570339	1	-	0	ID=g9797.t1.CDS3;Parent=g9797.t1;
OX465275.1_Tachina_grossa_genome_assembly,_chromosome:_2	AUGUSTUS	exon	27570261	27570339	.	-	.	ID=g9797.t1.exon3;Parent=g9797.t1;
OX465275.1_Tachina_grossa_genome_assembly,_chromosome:_2	AUGUSTUS	start_codon	27570337	27570339	.	-	0	ID=g9797.t1.start1;Parent=g9797.t1;
OX465275.1_Tachina_grossa_genome_assembly,_chromosome:_2	AUGUSTUS	gene	27587490	27587977	.	+	.	ID=g9798;
OX465275.1_Tachina_grossa_genome_assembly,_chromosome:_2	AUGUSTUS	mRNA	27587490	27587977	1	+	.	ID=g9798.t1;Parent=g9798;
OX465275.1_Tachina_grossa_genome_assembly,_chromosome:_2	AUGUSTUS	start_codon	27587490	27587492	.	+	0	ID=g9798.t1.start1;Parent=g9798.t1;
OX465275.1_Tachina_grossa_genome_assembly,_chromosome:_2	AUGUSTUS	CDS	27587490	27587571	1	+	0	ID=g9798.t1.CDS1;Parent=g9798.t1;
OX465275.1_Tachina_grossa_genome_assembly,_chromosome:_2	AUGUSTUS	exon	27587490	27587571	.	+	.	ID=g9798.t1.exon1;Parent=g9798.t1;
OX465275.1_Tachina_grossa_genome_assembly,_chromosome:_2	AUGUSTUS	intron	27587572	27587633	1	+	.	ID=g9798.t1.intron1;Parent=g9798.t1;
OX465275.1_Tachina_grossa_genome_assembly,_chromosome:_2	AUGUSTUS	CDS	27587634	27587686	1	+	2	ID=g9798.t1.CDS2;Parent=g9798.t1;
OX465275.1_Tachina_grossa_genome_assembly,_chromosome:_2	AUGUSTUS	exon	27587634	27587686	.	+	.	ID=g9798.t1.exon2;Parent=g9798.t1;
OX465275.1_Tachina_grossa_genome_assembly,_chromosome:_2	AUGUSTUS	intron	27587687	27587746	1	+	.	ID=g9798.t1.intron2;Parent=g9798.t1;
OX465275.1_Tachina_grossa_genome_assembly,_chromosome:_2	AUGUSTUS	CDS	27587747	27587977	1	+	0	ID=g9798.t1.CDS3;Parent=g9798.t1;
OX465275.1_Tachina_grossa_genome_assembly,_chromosome:_2	AUGUSTUS	exon	27587747	27587977	.	+	.	ID=g9798.t1.exon3;Parent=g9798.t1;
OX465275.1_Tachina_grossa_genome_assembly,_chromosome:_2	AUGUSTUS	stop_codon	27587975	27587977	.	+	0	ID=g9798.t1.stop1;Parent=g9798.t1;
OX465275.1_Tachina_grossa_genome_assembly,_chromosome:_2	AUGUSTUS	gene	27590406	27590687	.	+	.	ID=g9799;
OX465275.1_Tachina_grossa_genome_assembly,_chromosome:_2	AUGUSTUS	mRNA	27590406	27590687	1	+	.	ID=g9799.t1;Parent=g9799;
OX465275.1_Tachina_grossa_genome_assembly,_chromosome:_2	AUGUSTUS	start_codon	27590406	27590408	.	+	0	ID=g9799.t1.start1;Parent=g9799.t1;
OX465275.1_Tachina_grossa_genome_assembly,_chromosome:_2	AUGUSTUS	CDS	27590406	27590687	1	+	0	ID=g9799.t1.CDS1;Parent=g9799.t1;
OX465275.1_Tachina_grossa_genome_assembly,_chromosome:_2	AUGUSTUS	exon	27590406	27590687	.	+	.	ID=g9799.t1.exon1;Parent=g9799.t1;
OX465275.1_Tachina_grossa_genome_assembly,_chromosome:_2	AUGUSTUS	stop_codon	27590685	27590687	.	+	0	ID=g9799.t1.stop1;Parent=g9799.t1;
OX465275.1_Tachina_grossa_genome_assembly,_chromosome:_2	AUGUSTUS	gene	27663297	27664130	.	+	.	ID=g9800;
OX465275.1_Tachina_grossa_genome_assembly,_chromosome:_2	AUGUSTUS	mRNA	27663297	27664130	0.72	+	.	ID=g9800.t1;Parent=g9800;
OX465275.1_Tachina_grossa_genome_assembly,_chromosome:_2	AUGUSTUS	start_codon	27663297	27663299	.	+	0	ID=g9800.t1.start1;Parent=g9800.t1;
OX465275.1_Tachina_grossa_genome_assembly,_chromosome:_2	AUGUSTUS	CDS	27663297	27663316	0.72	+	0	ID=g9800.t1.CDS1;Parent=g9800.t1;
OX465275.1_Tachina_grossa_genome_assembly,_chromosome:_2	AUGUSTUS	exon	27663297	27663316	.	+	.	ID=g9800.t1.exon1;Parent=g9800.t1;
OX465275.1_Tachina_grossa_genome_assembly,_chromosome:_2	AUGUSTUS	intron	27663317	27663715	0.72	+	.	ID=g9800.t1.intron1;Parent=g9800.t1;
OX465275.1_Tachina_grossa_genome_assembly,_chromosome:_2	AUGUSTUS	CDS	27663716	27664130	1	+	1	ID=g9800.t1.CDS2;Parent=g9800.t1;
OX465275.1_Tachina_grossa_genome_assembly,_chromosome:_2	AUGUSTUS	exon	27663716	27664130	.	+	.	ID=g9800.t1.exon2;Parent=g9800.t1;
OX465275.1_Tachina_grossa_genome_assembly,_chromosome:_2	AUGUSTUS	stop_codon	27664128	27664130	.	+	0	ID=g9800.t1.stop1;Parent=g9800.t1;
OX465275.1_Tachina_grossa_genome_assembly,_chromosome:_2	AUGUSTUS	gene	27671588	27674438	.	-	.	ID=g9801;
OX465275.1_Tachina_grossa_genome_assembly,_chromosome:_2	AUGUSTUS	mRNA	27671588	27674438	1	-	.	ID=g9801.t1;Parent=g9801;
OX465275.1_Tachina_grossa_genome_assembly,_chromosome:_2	AUGUSTUS	stop_codon	27671588	27671590	.	-	0	ID=g9801.t1.stop1;Parent=g9801.t1;
OX465275.1_Tachina_grossa_genome_assembly,_chromosome:_2	AUGUSTUS	CDS	27671588	27671702	1	-	1	ID=g9801.t1.CDS1;Parent=g9801.t1;
OX465275.1_Tachina_grossa_genome_assembly,_chromosome:_2	AUGUSTUS	exon	27671588	27671702	.	-	.	ID=g9801.t1.exon1;Parent=g9801.t1;
OX465275.1_Tachina_grossa_genome_assembly,_chromosome:_2	AUGUSTUS	intron	27671703	27671766	1	-	.	ID=g9801.t1.intron1;Parent=g9801.t1;
OX465275.1_Tachina_grossa_genome_assembly,_chromosome:_2	AUGUSTUS	CDS	27671767	27671885	1	-	0	ID=g9801.t1.CDS2;Parent=g9801.t1;
OX465275.1_Tachina_grossa_genome_assembly,_chromosome:_2	AUGUSTUS	exon	27671767	27671885	.	-	.	ID=g9801.t1.exon2;Parent=g9801.t1;
OX465275.1_Tachina_grossa_genome_assembly,_chromosome:_2	AUGUSTUS	intron	27671886	27673814	1	-	.	ID=g9801.t1.intron2;Parent=g9801.t1;
OX465275.1_Tachina_grossa_genome_assembly,_chromosome:_2	AUGUSTUS	CDS	27673815	27674225	1	-	0	ID=g9801.t1.CDS3;Parent=g9801.t1;
OX465275.1_Tachina_grossa_genome_assembly,_chromosome:_2	AUGUSTUS	exon	27673815	27674225	.	-	.	ID=g9801.t1.exon3;Parent=g9801.t1;
OX465275.1_Tachina_grossa_genome_assembly,_chromosome:_2	AUGUSTUS	intron	27674226	27674369	1	-	.	ID=g9801.t1.intron3;Parent=g9801.t1;
OX465275.1_Tachina_grossa_genome_assembly,_chromosome:_2	AUGUSTUS	CDS	27674370	27674438	1	-	0	ID=g9801.t1.CDS4;Parent=g9801.t1;
OX465275.1_Tachina_grossa_genome_assembly,_chromosome:_2	AUGUSTUS	exon	27674370	27674438	.	-	.	ID=g9801.t1.exon4;Parent=g9801.t1;
OX465275.1_Tachina_grossa_genome_assembly,_chromosome:_2	AUGUSTUS	start_codon	27674436	27674438	.	-	0	ID=g9801.t1.start1;Parent=g9801.t1;
OX465275.1_Tachina_grossa_genome_assembly,_chromosome:_2	AUGUSTUS	gene	27678945	27680862	.	-	.	ID=g9802;
OX465275.1_Tachina_grossa_genome_assembly,_chromosome:_2	AUGUSTUS	mRNA	27678945	27680862	0.8	-	.	ID=g9802.t1;Parent=g9802;
OX465275.1_Tachina_grossa_genome_assembly,_chromosome:_2	AUGUSTUS	stop_codon	27678945	27678947	.	-	0	ID=g9802.t1.stop1;Parent=g9802.t1;
OX465275.1_Tachina_grossa_genome_assembly,_chromosome:_2	AUGUSTUS	CDS	27678945	27679099	0.8	-	2	ID=g9802.t1.CDS1;Parent=g9802.t1;
OX465275.1_Tachina_grossa_genome_assembly,_chromosome:_2	AUGUSTUS	exon	27678945	27679099	.	-	.	ID=g9802.t1.exon1;Parent=g9802.t1;
OX465275.1_Tachina_grossa_genome_assembly,_chromosome:_2	AUGUSTUS	intron	27679100	27679170	1	-	.	ID=g9802.t1.intron1;Parent=g9802.t1;
OX465275.1_Tachina_grossa_genome_assembly,_chromosome:_2	AUGUSTUS	CDS	27679171	27679345	1	-	0	ID=g9802.t1.CDS2;Parent=g9802.t1;
OX465275.1_Tachina_grossa_genome_assembly,_chromosome:_2	AUGUSTUS	exon	27679171	27679345	.	-	.	ID=g9802.t1.exon2;Parent=g9802.t1;
OX465275.1_Tachina_grossa_genome_assembly,_chromosome:_2	AUGUSTUS	intron	27679346	27679419	1	-	.	ID=g9802.t1.intron2;Parent=g9802.t1;
OX465275.1_Tachina_grossa_genome_assembly,_chromosome:_2	AUGUSTUS	CDS	27679420	27679634	1	-	2	ID=g9802.t1.CDS3;Parent=g9802.t1;
OX465275.1_Tachina_grossa_genome_assembly,_chromosome:_2	AUGUSTUS	exon	27679420	27679634	.	-	.	ID=g9802.t1.exon3;Parent=g9802.t1;
OX465275.1_Tachina_grossa_genome_assembly,_chromosome:_2	AUGUSTUS	intron	27679635	27679712	1	-	.	ID=g9802.t1.intron3;Parent=g9802.t1;
OX465275.1_Tachina_grossa_genome_assembly,_chromosome:_2	AUGUSTUS	CDS	27679713	27679878	1	-	0	ID=g9802.t1.CDS4;Parent=g9802.t1;
OX465275.1_Tachina_grossa_genome_assembly,_chromosome:_2	AUGUSTUS	exon	27679713	27679878	.	-	.	ID=g9802.t1.exon4;Parent=g9802.t1;
OX465275.1_Tachina_grossa_genome_assembly,_chromosome:_2	AUGUSTUS	intron	27679879	27679946	1	-	.	ID=g9802.t1.intron4;Parent=g9802.t1;
OX465275.1_Tachina_grossa_genome_assembly,_chromosome:_2	AUGUSTUS	CDS	27679947	27680171	1	-	0	ID=g9802.t1.CDS5;Parent=g9802.t1;
OX465275.1_Tachina_grossa_genome_assembly,_chromosome:_2	AUGUSTUS	exon	27679947	27680171	.	-	.	ID=g9802.t1.exon5;Parent=g9802.t1;
OX465275.1_Tachina_grossa_genome_assembly,_chromosome:_2	AUGUSTUS	intron	27680172	27680365	1	-	.	ID=g9802.t1.intron5;Parent=g9802.t1;
OX465275.1_Tachina_grossa_genome_assembly,_chromosome:_2	AUGUSTUS	CDS	27680366	27680667	1	-	2	ID=g9802.t1.CDS6;Parent=g9802.t1;
OX465275.1_Tachina_grossa_genome_assembly,_chromosome:_2	AUGUSTUS	exon	27680366	27680667	.	-	.	ID=g9802.t1.exon6;Parent=g9802.t1;
OX465275.1_Tachina_grossa_genome_assembly,_chromosome:_2	AUGUSTUS	intron	27680668	27680729	1	-	.	ID=g9802.t1.intron6;Parent=g9802.t1;
OX465275.1_Tachina_grossa_genome_assembly,_chromosome:_2	AUGUSTUS	CDS	27680730	27680862	1	-	0	ID=g9802.t1.CDS7;Parent=g9802.t1;
OX465275.1_Tachina_grossa_genome_assembly,_chromosome:_2	AUGUSTUS	exon	27680730	27680862	.	-	.	ID=g9802.t1.exon7;Parent=g9802.t1;
OX465275.1_Tachina_grossa_genome_assembly,_chromosome:_2	AUGUSTUS	start_codon	27680860	27680862	.	-	0	ID=g9802.t1.start1;Parent=g9802.t1;
OX465275.1_Tachina_grossa_genome_assembly,_chromosome:_2	AUGUSTUS	gene	27681288	27681712	.	-	.	ID=g9803;
OX465275.1_Tachina_grossa_genome_assembly,_chromosome:_2	AUGUSTUS	mRNA	27681288	27681712	1	-	.	ID=g9803.t1;Parent=g9803;
OX465275.1_Tachina_grossa_genome_assembly,_chromosome:_2	AUGUSTUS	stop_codon	27681288	27681290	.	-	0	ID=g9803.t1.stop1;Parent=g9803.t1;
OX465275.1_Tachina_grossa_genome_assembly,_chromosome:_2	AUGUSTUS	CDS	27681288	27681473	1	-	0	ID=g9803.t1.CDS1;Parent=g9803.t1;
OX465275.1_Tachina_grossa_genome_assembly,_chromosome:_2	AUGUSTUS	exon	27681288	27681473	.	-	.	ID=g9803.t1.exon1;Parent=g9803.t1;
OX465275.1_Tachina_grossa_genome_assembly,_chromosome:_2	AUGUSTUS	intron	27681474	27681547	1	-	.	ID=g9803.t1.intron1;Parent=g9803.t1;
OX465275.1_Tachina_grossa_genome_assembly,_chromosome:_2	AUGUSTUS	CDS	27681548	27681712	1	-	0	ID=g9803.t1.CDS2;Parent=g9803.t1;
OX465275.1_Tachina_grossa_genome_assembly,_chromosome:_2	AUGUSTUS	exon	27681548	27681712	.	-	.	ID=g9803.t1.exon2;Parent=g9803.t1;
OX465275.1_Tachina_grossa_genome_assembly,_chromosome:_2	AUGUSTUS	start_codon	27681710	27681712	.	-	0	ID=g9803.t1.start1;Parent=g9803.t1;
OX465275.1_Tachina_grossa_genome_assembly,_chromosome:_2	AUGUSTUS	gene	27718191	27729236	.	+	.	ID=g9804;
OX465275.1_Tachina_grossa_genome_assembly,_chromosome:_2	AUGUSTUS	mRNA	27718191	27729236	1	+	.	ID=g9804.t1;Parent=g9804;
OX465275.1_Tachina_grossa_genome_assembly,_chromosome:_2	AUGUSTUS	start_codon	27718191	27718193	.	+	0	ID=g9804.t1.start1;Parent=g9804.t1;
OX465275.1_Tachina_grossa_genome_assembly,_chromosome:_2	AUGUSTUS	CDS	27718191	27718292	1	+	0	ID=g9804.t1.CDS1;Parent=g9804.t1;
OX465275.1_Tachina_grossa_genome_assembly,_chromosome:_2	AUGUSTUS	exon	27718191	27718292	.	+	.	ID=g9804.t1.exon1;Parent=g9804.t1;
OX465275.1_Tachina_grossa_genome_assembly,_chromosome:_2	AUGUSTUS	intron	27718293	27726925	1	+	.	ID=g9804.t1.intron1;Parent=g9804.t1;
OX465275.1_Tachina_grossa_genome_assembly,_chromosome:_2	AUGUSTUS	CDS	27726926	27727042	1	+	0	ID=g9804.t1.CDS2;Parent=g9804.t1;
OX465275.1_Tachina_grossa_genome_assembly,_chromosome:_2	AUGUSTUS	exon	27726926	27727042	.	+	.	ID=g9804.t1.exon2;Parent=g9804.t1;
OX465275.1_Tachina_grossa_genome_assembly,_chromosome:_2	AUGUSTUS	intron	27727043	27727113	1	+	.	ID=g9804.t1.intron2;Parent=g9804.t1;
OX465275.1_Tachina_grossa_genome_assembly,_chromosome:_2	AUGUSTUS	CDS	27727114	27727589	1	+	0	ID=g9804.t1.CDS3;Parent=g9804.t1;
OX465275.1_Tachina_grossa_genome_assembly,_chromosome:_2	AUGUSTUS	exon	27727114	27727589	.	+	.	ID=g9804.t1.exon3;Parent=g9804.t1;
OX465275.1_Tachina_grossa_genome_assembly,_chromosome:_2	AUGUSTUS	intron	27727590	27728851	1	+	.	ID=g9804.t1.intron3;Parent=g9804.t1;
OX465275.1_Tachina_grossa_genome_assembly,_chromosome:_2	AUGUSTUS	CDS	27728852	27729236	1	+	1	ID=g9804.t1.CDS4;Parent=g9804.t1;
OX465275.1_Tachina_grossa_genome_assembly,_chromosome:_2	AUGUSTUS	exon	27728852	27729236	.	+	.	ID=g9804.t1.exon4;Parent=g9804.t1;
OX465275.1_Tachina_grossa_genome_assembly,_chromosome:_2	AUGUSTUS	stop_codon	27729234	27729236	.	+	0	ID=g9804.t1.stop1;Parent=g9804.t1;
OX465275.1_Tachina_grossa_genome_assembly,_chromosome:_2	AUGUSTUS	gene	27735068	27736736	.	-	.	ID=g9805;
OX465275.1_Tachina_grossa_genome_assembly,_chromosome:_2	AUGUSTUS	mRNA	27735068	27736736	1	-	.	ID=g9805.t1;Parent=g9805;
OX465275.1_Tachina_grossa_genome_assembly,_chromosome:_2	AUGUSTUS	stop_codon	27735068	27735070	.	-	0	ID=g9805.t1.stop1;Parent=g9805.t1;
OX465275.1_Tachina_grossa_genome_assembly,_chromosome:_2	AUGUSTUS	CDS	27735068	27735557	1	-	1	ID=g9805.t1.CDS1;Parent=g9805.t1;
OX465275.1_Tachina_grossa_genome_assembly,_chromosome:_2	AUGUSTUS	exon	27735068	27735557	.	-	.	ID=g9805.t1.exon1;Parent=g9805.t1;
OX465275.1_Tachina_grossa_genome_assembly,_chromosome:_2	AUGUSTUS	intron	27735558	27736157	1	-	.	ID=g9805.t1.intron1;Parent=g9805.t1;
OX465275.1_Tachina_grossa_genome_assembly,_chromosome:_2	AUGUSTUS	CDS	27736158	27736512	1	-	2	ID=g9805.t1.CDS2;Parent=g9805.t1;
OX465275.1_Tachina_grossa_genome_assembly,_chromosome:_2	AUGUSTUS	exon	27736158	27736512	.	-	.	ID=g9805.t1.exon2;Parent=g9805.t1;
OX465275.1_Tachina_grossa_genome_assembly,_chromosome:_2	AUGUSTUS	intron	27736513	27736600	1	-	.	ID=g9805.t1.intron2;Parent=g9805.t1;
OX465275.1_Tachina_grossa_genome_assembly,_chromosome:_2	AUGUSTUS	CDS	27736601	27736736	1	-	0	ID=g9805.t1.CDS3;Parent=g9805.t1;
OX465275.1_Tachina_grossa_genome_assembly,_chromosome:_2	AUGUSTUS	exon	27736601	27736736	.	-	.	ID=g9805.t1.exon3;Parent=g9805.t1;
OX465275.1_Tachina_grossa_genome_assembly,_chromosome:_2	AUGUSTUS	start_codon	27736734	27736736	.	-	0	ID=g9805.t1.start1;Parent=g9805.t1;
OX465275.1_Tachina_grossa_genome_assembly,_chromosome:_2	AUGUSTUS	gene	27742874	27749480	.	+	.	ID=g9806;
OX465275.1_Tachina_grossa_genome_assembly,_chromosome:_2	AUGUSTUS	mRNA	27742874	27749480	1	+	.	ID=g9806.t1;Parent=g9806;
OX465275.1_Tachina_grossa_genome_assembly,_chromosome:_2	AUGUSTUS	start_codon	27742874	27742876	.	+	0	ID=g9806.t1.start1;Parent=g9806.t1;
OX465275.1_Tachina_grossa_genome_assembly,_chromosome:_2	AUGUSTUS	CDS	27742874	27742982	1	+	0	ID=g9806.t1.CDS1;Parent=g9806.t1;
OX465275.1_Tachina_grossa_genome_assembly,_chromosome:_2	AUGUSTUS	exon	27742874	27742982	.	+	.	ID=g9806.t1.exon1;Parent=g9806.t1;
OX465275.1_Tachina_grossa_genome_assembly,_chromosome:_2	AUGUSTUS	intron	27742983	27744492	1	+	.	ID=g9806.t1.intron1;Parent=g9806.t1;
OX465275.1_Tachina_grossa_genome_assembly,_chromosome:_2	AUGUSTUS	CDS	27744493	27744642	1	+	2	ID=g9806.t1.CDS2;Parent=g9806.t1;
OX465275.1_Tachina_grossa_genome_assembly,_chromosome:_2	AUGUSTUS	exon	27744493	27744642	.	+	.	ID=g9806.t1.exon2;Parent=g9806.t1;
OX465275.1_Tachina_grossa_genome_assembly,_chromosome:_2	AUGUSTUS	intron	27744643	27745272	1	+	.	ID=g9806.t1.intron2;Parent=g9806.t1;
OX465275.1_Tachina_grossa_genome_assembly,_chromosome:_2	AUGUSTUS	CDS	27745273	27745746	1	+	2	ID=g9806.t1.CDS3;Parent=g9806.t1;
OX465275.1_Tachina_grossa_genome_assembly,_chromosome:_2	AUGUSTUS	exon	27745273	27745746	.	+	.	ID=g9806.t1.exon3;Parent=g9806.t1;
OX465275.1_Tachina_grossa_genome_assembly,_chromosome:_2	AUGUSTUS	intron	27745747	27745819	1	+	.	ID=g9806.t1.intron3;Parent=g9806.t1;
OX465275.1_Tachina_grossa_genome_assembly,_chromosome:_2	AUGUSTUS	CDS	27745820	27746057	1	+	2	ID=g9806.t1.CDS4;Parent=g9806.t1;
OX465275.1_Tachina_grossa_genome_assembly,_chromosome:_2	AUGUSTUS	exon	27745820	27746057	.	+	.	ID=g9806.t1.exon4;Parent=g9806.t1;
OX465275.1_Tachina_grossa_genome_assembly,_chromosome:_2	AUGUSTUS	intron	27746058	27746116	1	+	.	ID=g9806.t1.intron4;Parent=g9806.t1;
OX465275.1_Tachina_grossa_genome_assembly,_chromosome:_2	AUGUSTUS	CDS	27746117	27746231	1	+	1	ID=g9806.t1.CDS5;Parent=g9806.t1;
OX465275.1_Tachina_grossa_genome_assembly,_chromosome:_2	AUGUSTUS	exon	27746117	27746231	.	+	.	ID=g9806.t1.exon5;Parent=g9806.t1;
OX465275.1_Tachina_grossa_genome_assembly,_chromosome:_2	AUGUSTUS	intron	27746232	27746727	1	+	.	ID=g9806.t1.intron5;Parent=g9806.t1;
OX465275.1_Tachina_grossa_genome_assembly,_chromosome:_2	AUGUSTUS	CDS	27746728	27746973	1	+	0	ID=g9806.t1.CDS6;Parent=g9806.t1;
OX465275.1_Tachina_grossa_genome_assembly,_chromosome:_2	AUGUSTUS	exon	27746728	27746973	.	+	.	ID=g9806.t1.exon6;Parent=g9806.t1;
OX465275.1_Tachina_grossa_genome_assembly,_chromosome:_2	AUGUSTUS	intron	27746974	27747044	1	+	.	ID=g9806.t1.intron6;Parent=g9806.t1;
OX465275.1_Tachina_grossa_genome_assembly,_chromosome:_2	AUGUSTUS	CDS	27747045	27747637	1	+	0	ID=g9806.t1.CDS7;Parent=g9806.t1;
OX465275.1_Tachina_grossa_genome_assembly,_chromosome:_2	AUGUSTUS	exon	27747045	27747637	.	+	.	ID=g9806.t1.exon7;Parent=g9806.t1;
OX465275.1_Tachina_grossa_genome_assembly,_chromosome:_2	AUGUSTUS	intron	27747638	27748520	1	+	.	ID=g9806.t1.intron7;Parent=g9806.t1;
OX465275.1_Tachina_grossa_genome_assembly,_chromosome:_2	AUGUSTUS	CDS	27748521	27749036	1	+	1	ID=g9806.t1.CDS8;Parent=g9806.t1;
OX465275.1_Tachina_grossa_genome_assembly,_chromosome:_2	AUGUSTUS	exon	27748521	27749036	.	+	.	ID=g9806.t1.exon8;Parent=g9806.t1;
OX465275.1_Tachina_grossa_genome_assembly,_chromosome:_2	AUGUSTUS	intron	27749037	27749098	1	+	.	ID=g9806.t1.intron8;Parent=g9806.t1;
OX465275.1_Tachina_grossa_genome_assembly,_chromosome:_2	AUGUSTUS	CDS	27749099	27749480	1	+	1	ID=g9806.t1.CDS9;Parent=g9806.t1;
OX465275.1_Tachina_grossa_genome_assembly,_chromosome:_2	AUGUSTUS	exon	27749099	27749480	.	+	.	ID=g9806.t1.exon9;Parent=g9806.t1;
OX465275.1_Tachina_grossa_genome_assembly,_chromosome:_2	AUGUSTUS	stop_codon	27749478	27749480	.	+	0	ID=g9806.t1.stop1;Parent=g9806.t1;
OX465275.1_Tachina_grossa_genome_assembly,_chromosome:_2	AUGUSTUS	gene	27752468	27754663	.	-	.	ID=g9807;
OX465275.1_Tachina_grossa_genome_assembly,_chromosome:_2	AUGUSTUS	mRNA	27752468	27754663	1	-	.	ID=g9807.t1;Parent=g9807;
OX465275.1_Tachina_grossa_genome_assembly,_chromosome:_2	AUGUSTUS	stop_codon	27752468	27752470	.	-	0	ID=g9807.t1.stop1;Parent=g9807.t1;
OX465275.1_Tachina_grossa_genome_assembly,_chromosome:_2	AUGUSTUS	CDS	27752468	27752591	1	-	1	ID=g9807.t1.CDS1;Parent=g9807.t1;
OX465275.1_Tachina_grossa_genome_assembly,_chromosome:_2	AUGUSTUS	exon	27752468	27752591	.	-	.	ID=g9807.t1.exon1;Parent=g9807.t1;
OX465275.1_Tachina_grossa_genome_assembly,_chromosome:_2	AUGUSTUS	intron	27752592	27753247	1	-	.	ID=g9807.t1.intron1;Parent=g9807.t1;
OX465275.1_Tachina_grossa_genome_assembly,_chromosome:_2	AUGUSTUS	CDS	27753248	27753453	1	-	0	ID=g9807.t1.CDS2;Parent=g9807.t1;
OX465275.1_Tachina_grossa_genome_assembly,_chromosome:_2	AUGUSTUS	exon	27753248	27753453	.	-	.	ID=g9807.t1.exon2;Parent=g9807.t1;
OX465275.1_Tachina_grossa_genome_assembly,_chromosome:_2	AUGUSTUS	intron	27753454	27753780	1	-	.	ID=g9807.t1.intron2;Parent=g9807.t1;
OX465275.1_Tachina_grossa_genome_assembly,_chromosome:_2	AUGUSTUS	CDS	27753781	27753909	1	-	0	ID=g9807.t1.CDS3;Parent=g9807.t1;
OX465275.1_Tachina_grossa_genome_assembly,_chromosome:_2	AUGUSTUS	exon	27753781	27753909	.	-	.	ID=g9807.t1.exon3;Parent=g9807.t1;
OX465275.1_Tachina_grossa_genome_assembly,_chromosome:_2	AUGUSTUS	intron	27753910	27754160	1	-	.	ID=g9807.t1.intron3;Parent=g9807.t1;
OX465275.1_Tachina_grossa_genome_assembly,_chromosome:_2	AUGUSTUS	CDS	27754161	27754283	1	-	0	ID=g9807.t1.CDS4;Parent=g9807.t1;
OX465275.1_Tachina_grossa_genome_assembly,_chromosome:_2	AUGUSTUS	exon	27754161	27754283	.	-	.	ID=g9807.t1.exon4;Parent=g9807.t1;
OX465275.1_Tachina_grossa_genome_assembly,_chromosome:_2	AUGUSTUS	intron	27754284	27754651	1	-	.	ID=g9807.t1.intron4;Parent=g9807.t1;
OX465275.1_Tachina_grossa_genome_assembly,_chromosome:_2	AUGUSTUS	CDS	27754652	27754663	1	-	0	ID=g9807.t1.CDS5;Parent=g9807.t1;
OX465275.1_Tachina_grossa_genome_assembly,_chromosome:_2	AUGUSTUS	exon	27754652	27754663	.	-	.	ID=g9807.t1.exon5;Parent=g9807.t1;
OX465275.1_Tachina_grossa_genome_assembly,_chromosome:_2	AUGUSTUS	start_codon	27754661	27754663	.	-	0	ID=g9807.t1.start1;Parent=g9807.t1;
OX465275.1_Tachina_grossa_genome_assembly,_chromosome:_2	AUGUSTUS	gene	27756686	27757510	.	-	.	ID=g9808;
OX465275.1_Tachina_grossa_genome_assembly,_chromosome:_2	AUGUSTUS	mRNA	27756686	27757510	1	-	.	ID=g9808.t1;Parent=g9808;
OX465275.1_Tachina_grossa_genome_assembly,_chromosome:_2	AUGUSTUS	stop_codon	27756686	27756688	.	-	0	ID=g9808.t1.stop1;Parent=g9808.t1;
OX465275.1_Tachina_grossa_genome_assembly,_chromosome:_2	AUGUSTUS	CDS	27756686	27757510	1	-	0	ID=g9808.t1.CDS1;Parent=g9808.t1;
OX465275.1_Tachina_grossa_genome_assembly,_chromosome:_2	AUGUSTUS	exon	27756686	27757510	.	-	.	ID=g9808.t1.exon1;Parent=g9808.t1;
OX465275.1_Tachina_grossa_genome_assembly,_chromosome:_2	AUGUSTUS	start_codon	27757508	27757510	.	-	0	ID=g9808.t1.start1;Parent=g9808.t1;
OX465275.1_Tachina_grossa_genome_assembly,_chromosome:_2	AUGUSTUS	gene	27758547	27759639	.	+	.	ID=g9809;
OX465275.1_Tachina_grossa_genome_assembly,_chromosome:_2	AUGUSTUS	mRNA	27758547	27759639	1	+	.	ID=g9809.t1;Parent=g9809;
OX465275.1_Tachina_grossa_genome_assembly,_chromosome:_2	AUGUSTUS	start_codon	27758547	27758549	.	+	0	ID=g9809.t1.start1;Parent=g9809.t1;
OX465275.1_Tachina_grossa_genome_assembly,_chromosome:_2	AUGUSTUS	CDS	27758547	27758585	1	+	0	ID=g9809.t1.CDS1;Parent=g9809.t1;
OX465275.1_Tachina_grossa_genome_assembly,_chromosome:_2	AUGUSTUS	exon	27758547	27758585	.	+	.	ID=g9809.t1.exon1;Parent=g9809.t1;
OX465275.1_Tachina_grossa_genome_assembly,_chromosome:_2	AUGUSTUS	intron	27758586	27758643	1	+	.	ID=g9809.t1.intron1;Parent=g9809.t1;
OX465275.1_Tachina_grossa_genome_assembly,_chromosome:_2	AUGUSTUS	CDS	27758644	27759639	1	+	0	ID=g9809.t1.CDS2;Parent=g9809.t1;
OX465275.1_Tachina_grossa_genome_assembly,_chromosome:_2	AUGUSTUS	exon	27758644	27759639	.	+	.	ID=g9809.t1.exon2;Parent=g9809.t1;
OX465275.1_Tachina_grossa_genome_assembly,_chromosome:_2	AUGUSTUS	stop_codon	27759637	27759639	.	+	0	ID=g9809.t1.stop1;Parent=g9809.t1;
OX465275.1_Tachina_grossa_genome_assembly,_chromosome:_2	AUGUSTUS	gene	27761419	27769481	.	-	.	ID=g9810;
OX465275.1_Tachina_grossa_genome_assembly,_chromosome:_2	AUGUSTUS	mRNA	27761419	27769481	1	-	.	ID=g9810.t1;Parent=g9810;
OX465275.1_Tachina_grossa_genome_assembly,_chromosome:_2	AUGUSTUS	stop_codon	27761419	27761421	.	-	0	ID=g9810.t1.stop1;Parent=g9810.t1;
OX465275.1_Tachina_grossa_genome_assembly,_chromosome:_2	AUGUSTUS	CDS	27761419	27761509	1	-	1	ID=g9810.t1.CDS1;Parent=g9810.t1;
OX465275.1_Tachina_grossa_genome_assembly,_chromosome:_2	AUGUSTUS	exon	27761419	27761509	.	-	.	ID=g9810.t1.exon1;Parent=g9810.t1;
OX465275.1_Tachina_grossa_genome_assembly,_chromosome:_2	AUGUSTUS	intron	27761510	27761579	1	-	.	ID=g9810.t1.intron1;Parent=g9810.t1;
OX465275.1_Tachina_grossa_genome_assembly,_chromosome:_2	AUGUSTUS	CDS	27761580	27762430	1	-	0	ID=g9810.t1.CDS2;Parent=g9810.t1;
OX465275.1_Tachina_grossa_genome_assembly,_chromosome:_2	AUGUSTUS	exon	27761580	27762430	.	-	.	ID=g9810.t1.exon2;Parent=g9810.t1;
OX465275.1_Tachina_grossa_genome_assembly,_chromosome:_2	AUGUSTUS	intron	27762431	27769283	1	-	.	ID=g9810.t1.intron2;Parent=g9810.t1;
OX465275.1_Tachina_grossa_genome_assembly,_chromosome:_2	AUGUSTUS	CDS	27769284	27769481	1	-	0	ID=g9810.t1.CDS3;Parent=g9810.t1;
OX465275.1_Tachina_grossa_genome_assembly,_chromosome:_2	AUGUSTUS	exon	27769284	27769481	.	-	.	ID=g9810.t1.exon3;Parent=g9810.t1;
OX465275.1_Tachina_grossa_genome_assembly,_chromosome:_2	AUGUSTUS	start_codon	27769479	27769481	.	-	0	ID=g9810.t1.start1;Parent=g9810.t1;
OX465275.1_Tachina_grossa_genome_assembly,_chromosome:_2	AUGUSTUS	gene	27770578	27771383	.	+	.	ID=g9811;
OX465275.1_Tachina_grossa_genome_assembly,_chromosome:_2	AUGUSTUS	mRNA	27770578	27771383	1	+	.	ID=g9811.t1;Parent=g9811;
OX465275.1_Tachina_grossa_genome_assembly,_chromosome:_2	AUGUSTUS	start_codon	27770578	27770580	.	+	0	ID=g9811.t1.start1;Parent=g9811.t1;
OX465275.1_Tachina_grossa_genome_assembly,_chromosome:_2	AUGUSTUS	CDS	27770578	27770668	1	+	0	ID=g9811.t1.CDS1;Parent=g9811.t1;
OX465275.1_Tachina_grossa_genome_assembly,_chromosome:_2	AUGUSTUS	exon	27770578	27770668	.	+	.	ID=g9811.t1.exon1;Parent=g9811.t1;
OX465275.1_Tachina_grossa_genome_assembly,_chromosome:_2	AUGUSTUS	intron	27770669	27770760	1	+	.	ID=g9811.t1.intron1;Parent=g9811.t1;
OX465275.1_Tachina_grossa_genome_assembly,_chromosome:_2	AUGUSTUS	CDS	27770761	27770986	1	+	2	ID=g9811.t1.CDS2;Parent=g9811.t1;
OX465275.1_Tachina_grossa_genome_assembly,_chromosome:_2	AUGUSTUS	exon	27770761	27770986	.	+	.	ID=g9811.t1.exon2;Parent=g9811.t1;
OX465275.1_Tachina_grossa_genome_assembly,_chromosome:_2	AUGUSTUS	intron	27770987	27771085	1	+	.	ID=g9811.t1.intron2;Parent=g9811.t1;
OX465275.1_Tachina_grossa_genome_assembly,_chromosome:_2	AUGUSTUS	CDS	27771086	27771383	1	+	1	ID=g9811.t1.CDS3;Parent=g9811.t1;
OX465275.1_Tachina_grossa_genome_assembly,_chromosome:_2	AUGUSTUS	exon	27771086	27771383	.	+	.	ID=g9811.t1.exon3;Parent=g9811.t1;
OX465275.1_Tachina_grossa_genome_assembly,_chromosome:_2	AUGUSTUS	stop_codon	27771381	27771383	.	+	0	ID=g9811.t1.stop1;Parent=g9811.t1;
OX465275.1_Tachina_grossa_genome_assembly,_chromosome:_2	AUGUSTUS	gene	27771489	27773284	.	-	.	ID=g9812;
OX465275.1_Tachina_grossa_genome_assembly,_chromosome:_2	AUGUSTUS	mRNA	27771489	27773284	0.99	-	.	ID=g9812.t1;Parent=g9812;
OX465275.1_Tachina_grossa_genome_assembly,_chromosome:_2	AUGUSTUS	stop_codon	27771489	27771491	.	-	0	ID=g9812.t1.stop1;Parent=g9812.t1;
OX465275.1_Tachina_grossa_genome_assembly,_chromosome:_2	AUGUSTUS	CDS	27771489	27772104	0.99	-	1	ID=g9812.t1.CDS1;Parent=g9812.t1;
OX465275.1_Tachina_grossa_genome_assembly,_chromosome:_2	AUGUSTUS	exon	27771489	27772104	.	-	.	ID=g9812.t1.exon1;Parent=g9812.t1;
OX465275.1_Tachina_grossa_genome_assembly,_chromosome:_2	AUGUSTUS	intron	27772105	27772364	1	-	.	ID=g9812.t1.intron1;Parent=g9812.t1;
OX465275.1_Tachina_grossa_genome_assembly,_chromosome:_2	AUGUSTUS	CDS	27772365	27773107	1	-	0	ID=g9812.t1.CDS2;Parent=g9812.t1;
OX465275.1_Tachina_grossa_genome_assembly,_chromosome:_2	AUGUSTUS	exon	27772365	27773107	.	-	.	ID=g9812.t1.exon2;Parent=g9812.t1;
OX465275.1_Tachina_grossa_genome_assembly,_chromosome:_2	AUGUSTUS	intron	27773108	27773164	1	-	.	ID=g9812.t1.intron2;Parent=g9812.t1;
OX465275.1_Tachina_grossa_genome_assembly,_chromosome:_2	AUGUSTUS	CDS	27773165	27773284	1	-	0	ID=g9812.t1.CDS3;Parent=g9812.t1;
OX465275.1_Tachina_grossa_genome_assembly,_chromosome:_2	AUGUSTUS	exon	27773165	27773284	.	-	.	ID=g9812.t1.exon3;Parent=g9812.t1;
OX465275.1_Tachina_grossa_genome_assembly,_chromosome:_2	AUGUSTUS	start_codon	27773282	27773284	.	-	0	ID=g9812.t1.start1;Parent=g9812.t1;
OX465275.1_Tachina_grossa_genome_assembly,_chromosome:_2	AUGUSTUS	gene	27774349	27774991	.	+	.	ID=g9813;
OX465275.1_Tachina_grossa_genome_assembly,_chromosome:_2	AUGUSTUS	mRNA	27774349	27774991	1	+	.	ID=g9813.t1;Parent=g9813;
OX465275.1_Tachina_grossa_genome_assembly,_chromosome:_2	AUGUSTUS	start_codon	27774349	27774351	.	+	0	ID=g9813.t1.start1;Parent=g9813.t1;
OX465275.1_Tachina_grossa_genome_assembly,_chromosome:_2	AUGUSTUS	CDS	27774349	27774561	1	+	0	ID=g9813.t1.CDS1;Parent=g9813.t1;
OX465275.1_Tachina_grossa_genome_assembly,_chromosome:_2	AUGUSTUS	exon	27774349	27774561	.	+	.	ID=g9813.t1.exon1;Parent=g9813.t1;
OX465275.1_Tachina_grossa_genome_assembly,_chromosome:_2	AUGUSTUS	intron	27774562	27774898	1	+	.	ID=g9813.t1.intron1;Parent=g9813.t1;
OX465275.1_Tachina_grossa_genome_assembly,_chromosome:_2	AUGUSTUS	CDS	27774899	27774991	1	+	0	ID=g9813.t1.CDS2;Parent=g9813.t1;
OX465275.1_Tachina_grossa_genome_assembly,_chromosome:_2	AUGUSTUS	exon	27774899	27774991	.	+	.	ID=g9813.t1.exon2;Parent=g9813.t1;
OX465275.1_Tachina_grossa_genome_assembly,_chromosome:_2	AUGUSTUS	stop_codon	27774989	27774991	.	+	0	ID=g9813.t1.stop1;Parent=g9813.t1;
OX465275.1_Tachina_grossa_genome_assembly,_chromosome:_2	AUGUSTUS	gene	27783186	27808047	.	+	.	ID=g9814;
OX465275.1_Tachina_grossa_genome_assembly,_chromosome:_2	AUGUSTUS	mRNA	27783186	27808047	1	+	.	ID=g9814.t1;Parent=g9814;
OX465275.1_Tachina_grossa_genome_assembly,_chromosome:_2	AUGUSTUS	start_codon	27783186	27783188	.	+	0	ID=g9814.t1.start1;Parent=g9814.t1;
OX465275.1_Tachina_grossa_genome_assembly,_chromosome:_2	AUGUSTUS	CDS	27783186	27783282	1	+	0	ID=g9814.t1.CDS1;Parent=g9814.t1;
OX465275.1_Tachina_grossa_genome_assembly,_chromosome:_2	AUGUSTUS	exon	27783186	27783282	.	+	.	ID=g9814.t1.exon1;Parent=g9814.t1;
OX465275.1_Tachina_grossa_genome_assembly,_chromosome:_2	AUGUSTUS	intron	27783283	27789194	1	+	.	ID=g9814.t1.intron1;Parent=g9814.t1;
OX465275.1_Tachina_grossa_genome_assembly,_chromosome:_2	AUGUSTUS	CDS	27789195	27789365	1	+	2	ID=g9814.t1.CDS2;Parent=g9814.t1;
OX465275.1_Tachina_grossa_genome_assembly,_chromosome:_2	AUGUSTUS	exon	27789195	27789365	.	+	.	ID=g9814.t1.exon2;Parent=g9814.t1;
OX465275.1_Tachina_grossa_genome_assembly,_chromosome:_2	AUGUSTUS	intron	27789366	27789436	1	+	.	ID=g9814.t1.intron2;Parent=g9814.t1;
OX465275.1_Tachina_grossa_genome_assembly,_chromosome:_2	AUGUSTUS	CDS	27789437	27789647	1	+	2	ID=g9814.t1.CDS3;Parent=g9814.t1;
OX465275.1_Tachina_grossa_genome_assembly,_chromosome:_2	AUGUSTUS	exon	27789437	27789647	.	+	.	ID=g9814.t1.exon3;Parent=g9814.t1;
OX465275.1_Tachina_grossa_genome_assembly,_chromosome:_2	AUGUSTUS	intron	27789648	27789726	1	+	.	ID=g9814.t1.intron3;Parent=g9814.t1;
OX465275.1_Tachina_grossa_genome_assembly,_chromosome:_2	AUGUSTUS	CDS	27789727	27789854	1	+	1	ID=g9814.t1.CDS4;Parent=g9814.t1;
OX465275.1_Tachina_grossa_genome_assembly,_chromosome:_2	AUGUSTUS	exon	27789727	27789854	.	+	.	ID=g9814.t1.exon4;Parent=g9814.t1;
OX465275.1_Tachina_grossa_genome_assembly,_chromosome:_2	AUGUSTUS	intron	27789855	27796328	1	+	.	ID=g9814.t1.intron4;Parent=g9814.t1;
OX465275.1_Tachina_grossa_genome_assembly,_chromosome:_2	AUGUSTUS	CDS	27796329	27796469	1	+	2	ID=g9814.t1.CDS5;Parent=g9814.t1;
OX465275.1_Tachina_grossa_genome_assembly,_chromosome:_2	AUGUSTUS	exon	27796329	27796469	.	+	.	ID=g9814.t1.exon5;Parent=g9814.t1;
OX465275.1_Tachina_grossa_genome_assembly,_chromosome:_2	AUGUSTUS	intron	27796470	27796533	1	+	.	ID=g9814.t1.intron5;Parent=g9814.t1;
OX465275.1_Tachina_grossa_genome_assembly,_chromosome:_2	AUGUSTUS	CDS	27796534	27796705	1	+	2	ID=g9814.t1.CDS6;Parent=g9814.t1;
OX465275.1_Tachina_grossa_genome_assembly,_chromosome:_2	AUGUSTUS	exon	27796534	27796705	.	+	.	ID=g9814.t1.exon6;Parent=g9814.t1;
OX465275.1_Tachina_grossa_genome_assembly,_chromosome:_2	AUGUSTUS	intron	27796706	27797010	1	+	.	ID=g9814.t1.intron6;Parent=g9814.t1;
OX465275.1_Tachina_grossa_genome_assembly,_chromosome:_2	AUGUSTUS	CDS	27797011	27797415	1	+	1	ID=g9814.t1.CDS7;Parent=g9814.t1;
OX465275.1_Tachina_grossa_genome_assembly,_chromosome:_2	AUGUSTUS	exon	27797011	27797415	.	+	.	ID=g9814.t1.exon7;Parent=g9814.t1;
OX465275.1_Tachina_grossa_genome_assembly,_chromosome:_2	AUGUSTUS	intron	27797416	27805845	1	+	.	ID=g9814.t1.intron7;Parent=g9814.t1;
OX465275.1_Tachina_grossa_genome_assembly,_chromosome:_2	AUGUSTUS	CDS	27805846	27806111	1	+	1	ID=g9814.t1.CDS8;Parent=g9814.t1;
OX465275.1_Tachina_grossa_genome_assembly,_chromosome:_2	AUGUSTUS	exon	27805846	27806111	.	+	.	ID=g9814.t1.exon8;Parent=g9814.t1;
OX465275.1_Tachina_grossa_genome_assembly,_chromosome:_2	AUGUSTUS	intron	27806112	27806180	1	+	.	ID=g9814.t1.intron8;Parent=g9814.t1;
OX465275.1_Tachina_grossa_genome_assembly,_chromosome:_2	AUGUSTUS	CDS	27806181	27806307	1	+	2	ID=g9814.t1.CDS9;Parent=g9814.t1;
OX465275.1_Tachina_grossa_genome_assembly,_chromosome:_2	AUGUSTUS	exon	27806181	27806307	.	+	.	ID=g9814.t1.exon9;Parent=g9814.t1;
OX465275.1_Tachina_grossa_genome_assembly,_chromosome:_2	AUGUSTUS	intron	27806308	27806645	1	+	.	ID=g9814.t1.intron9;Parent=g9814.t1;
OX465275.1_Tachina_grossa_genome_assembly,_chromosome:_2	AUGUSTUS	CDS	27806646	27806928	1	+	1	ID=g9814.t1.CDS10;Parent=g9814.t1;
OX465275.1_Tachina_grossa_genome_assembly,_chromosome:_2	AUGUSTUS	exon	27806646	27806928	.	+	.	ID=g9814.t1.exon10;Parent=g9814.t1;
OX465275.1_Tachina_grossa_genome_assembly,_chromosome:_2	AUGUSTUS	intron	27806929	27807969	1	+	.	ID=g9814.t1.intron10;Parent=g9814.t1;
OX465275.1_Tachina_grossa_genome_assembly,_chromosome:_2	AUGUSTUS	CDS	27807970	27808047	1	+	0	ID=g9814.t1.CDS11;Parent=g9814.t1;
OX465275.1_Tachina_grossa_genome_assembly,_chromosome:_2	AUGUSTUS	exon	27807970	27808047	.	+	.	ID=g9814.t1.exon11;Parent=g9814.t1;
OX465275.1_Tachina_grossa_genome_assembly,_chromosome:_2	AUGUSTUS	stop_codon	27808045	27808047	.	+	0	ID=g9814.t1.stop1;Parent=g9814.t1;
OX465275.1_Tachina_grossa_genome_assembly,_chromosome:_2	AUGUSTUS	gene	27824553	27828332	.	-	.	ID=g9815;
OX465275.1_Tachina_grossa_genome_assembly,_chromosome:_2	AUGUSTUS	mRNA	27824553	27828332	1	-	.	ID=g9815.t1;Parent=g9815;
OX465275.1_Tachina_grossa_genome_assembly,_chromosome:_2	AUGUSTUS	stop_codon	27824553	27824555	.	-	0	ID=g9815.t1.stop1;Parent=g9815.t1;
OX465275.1_Tachina_grossa_genome_assembly,_chromosome:_2	AUGUSTUS	CDS	27824553	27828332	1	-	0	ID=g9815.t1.CDS1;Parent=g9815.t1;
OX465275.1_Tachina_grossa_genome_assembly,_chromosome:_2	AUGUSTUS	exon	27824553	27828332	.	-	.	ID=g9815.t1.exon1;Parent=g9815.t1;
OX465275.1_Tachina_grossa_genome_assembly,_chromosome:_2	AUGUSTUS	start_codon	27828330	27828332	.	-	0	ID=g9815.t1.start1;Parent=g9815.t1;
OX465275.1_Tachina_grossa_genome_assembly,_chromosome:_2	AUGUSTUS	gene	28298091	28299425	.	-	.	ID=g9816;
OX465275.1_Tachina_grossa_genome_assembly,_chromosome:_2	AUGUSTUS	mRNA	28298091	28299425	1	-	.	ID=g9816.t1;Parent=g9816;
OX465275.1_Tachina_grossa_genome_assembly,_chromosome:_2	AUGUSTUS	stop_codon	28298091	28298093	.	-	0	ID=g9816.t1.stop1;Parent=g9816.t1;
OX465275.1_Tachina_grossa_genome_assembly,_chromosome:_2	AUGUSTUS	CDS	28298091	28299425	1	-	0	ID=g9816.t1.CDS1;Parent=g9816.t1;
OX465275.1_Tachina_grossa_genome_assembly,_chromosome:_2	AUGUSTUS	exon	28298091	28299425	.	-	.	ID=g9816.t1.exon1;Parent=g9816.t1;
OX465275.1_Tachina_grossa_genome_assembly,_chromosome:_2	AUGUSTUS	start_codon	28299423	28299425	.	-	0	ID=g9816.t1.start1;Parent=g9816.t1;
OX465275.1_Tachina_grossa_genome_assembly,_chromosome:_2	AUGUSTUS	gene	28305903	28308039	.	+	.	ID=g9817;
OX465275.1_Tachina_grossa_genome_assembly,_chromosome:_2	AUGUSTUS	mRNA	28305903	28308039	1	+	.	ID=g9817.t1;Parent=g9817;
OX465275.1_Tachina_grossa_genome_assembly,_chromosome:_2	AUGUSTUS	start_codon	28305903	28305905	.	+	0	ID=g9817.t1.start1;Parent=g9817.t1;
OX465275.1_Tachina_grossa_genome_assembly,_chromosome:_2	AUGUSTUS	CDS	28305903	28306692	1	+	0	ID=g9817.t1.CDS1;Parent=g9817.t1;
OX465275.1_Tachina_grossa_genome_assembly,_chromosome:_2	AUGUSTUS	exon	28305903	28306692	.	+	.	ID=g9817.t1.exon1;Parent=g9817.t1;
OX465275.1_Tachina_grossa_genome_assembly,_chromosome:_2	AUGUSTUS	intron	28306693	28306756	1	+	.	ID=g9817.t1.intron1;Parent=g9817.t1;
OX465275.1_Tachina_grossa_genome_assembly,_chromosome:_2	AUGUSTUS	CDS	28306757	28306917	1	+	2	ID=g9817.t1.CDS2;Parent=g9817.t1;
OX465275.1_Tachina_grossa_genome_assembly,_chromosome:_2	AUGUSTUS	exon	28306757	28306917	.	+	.	ID=g9817.t1.exon2;Parent=g9817.t1;
OX465275.1_Tachina_grossa_genome_assembly,_chromosome:_2	AUGUSTUS	intron	28306918	28306980	1	+	.	ID=g9817.t1.intron2;Parent=g9817.t1;
OX465275.1_Tachina_grossa_genome_assembly,_chromosome:_2	AUGUSTUS	CDS	28306981	28308039	1	+	0	ID=g9817.t1.CDS3;Parent=g9817.t1;
OX465275.1_Tachina_grossa_genome_assembly,_chromosome:_2	AUGUSTUS	exon	28306981	28308039	.	+	.	ID=g9817.t1.exon3;Parent=g9817.t1;
OX465275.1_Tachina_grossa_genome_assembly,_chromosome:_2	AUGUSTUS	stop_codon	28308037	28308039	.	+	0	ID=g9817.t1.stop1;Parent=g9817.t1;
OX465275.1_Tachina_grossa_genome_assembly,_chromosome:_2	AUGUSTUS	gene	28310439	28311245	.	-	.	ID=g9818;
OX465275.1_Tachina_grossa_genome_assembly,_chromosome:_2	AUGUSTUS	mRNA	28310439	28311245	1	-	.	ID=g9818.t1;Parent=g9818;
OX465275.1_Tachina_grossa_genome_assembly,_chromosome:_2	AUGUSTUS	stop_codon	28310439	28310441	.	-	0	ID=g9818.t1.stop1;Parent=g9818.t1;
OX465275.1_Tachina_grossa_genome_assembly,_chromosome:_2	AUGUSTUS	CDS	28310439	28310575	1	-	2	ID=g9818.t1.CDS1;Parent=g9818.t1;
OX465275.1_Tachina_grossa_genome_assembly,_chromosome:_2	AUGUSTUS	exon	28310439	28310575	.	-	.	ID=g9818.t1.exon1;Parent=g9818.t1;
OX465275.1_Tachina_grossa_genome_assembly,_chromosome:_2	AUGUSTUS	intron	28310576	28310665	1	-	.	ID=g9818.t1.intron1;Parent=g9818.t1;
OX465275.1_Tachina_grossa_genome_assembly,_chromosome:_2	AUGUSTUS	CDS	28310666	28310941	1	-	2	ID=g9818.t1.CDS2;Parent=g9818.t1;
OX465275.1_Tachina_grossa_genome_assembly,_chromosome:_2	AUGUSTUS	exon	28310666	28310941	.	-	.	ID=g9818.t1.exon2;Parent=g9818.t1;
OX465275.1_Tachina_grossa_genome_assembly,_chromosome:_2	AUGUSTUS	intron	28310942	28311163	1	-	.	ID=g9818.t1.intron2;Parent=g9818.t1;
OX465275.1_Tachina_grossa_genome_assembly,_chromosome:_2	AUGUSTUS	CDS	28311164	28311245	1	-	0	ID=g9818.t1.CDS3;Parent=g9818.t1;
OX465275.1_Tachina_grossa_genome_assembly,_chromosome:_2	AUGUSTUS	exon	28311164	28311245	.	-	.	ID=g9818.t1.exon3;Parent=g9818.t1;
OX465275.1_Tachina_grossa_genome_assembly,_chromosome:_2	AUGUSTUS	start_codon	28311243	28311245	.	-	0	ID=g9818.t1.start1;Parent=g9818.t1;
OX465275.1_Tachina_grossa_genome_assembly,_chromosome:_2	AUGUSTUS	gene	28362870	28366370	.	+	.	ID=g9819;
OX465275.1_Tachina_grossa_genome_assembly,_chromosome:_2	AUGUSTUS	mRNA	28362870	28366370	1	+	.	ID=g9819.t1;Parent=g9819;
OX465275.1_Tachina_grossa_genome_assembly,_chromosome:_2	AUGUSTUS	start_codon	28362870	28362872	.	+	0	ID=g9819.t1.start1;Parent=g9819.t1;
OX465275.1_Tachina_grossa_genome_assembly,_chromosome:_2	AUGUSTUS	CDS	28362870	28363008	1	+	0	ID=g9819.t1.CDS1;Parent=g9819.t1;
OX465275.1_Tachina_grossa_genome_assembly,_chromosome:_2	AUGUSTUS	exon	28362870	28363008	.	+	.	ID=g9819.t1.exon1;Parent=g9819.t1;
OX465275.1_Tachina_grossa_genome_assembly,_chromosome:_2	AUGUSTUS	intron	28363009	28366158	1	+	.	ID=g9819.t1.intron1;Parent=g9819.t1;
OX465275.1_Tachina_grossa_genome_assembly,_chromosome:_2	AUGUSTUS	CDS	28366159	28366370	1	+	2	ID=g9819.t1.CDS2;Parent=g9819.t1;
OX465275.1_Tachina_grossa_genome_assembly,_chromosome:_2	AUGUSTUS	exon	28366159	28366370	.	+	.	ID=g9819.t1.exon2;Parent=g9819.t1;
OX465275.1_Tachina_grossa_genome_assembly,_chromosome:_2	AUGUSTUS	stop_codon	28366368	28366370	.	+	0	ID=g9819.t1.stop1;Parent=g9819.t1;
OX465275.1_Tachina_grossa_genome_assembly,_chromosome:_2	AUGUSTUS	gene	28381212	28381886	.	-	.	ID=g9820;
OX465275.1_Tachina_grossa_genome_assembly,_chromosome:_2	AUGUSTUS	mRNA	28381212	28381886	1	-	.	ID=g9820.t1;Parent=g9820;
OX465275.1_Tachina_grossa_genome_assembly,_chromosome:_2	AUGUSTUS	stop_codon	28381212	28381214	.	-	0	ID=g9820.t1.stop1;Parent=g9820.t1;
OX465275.1_Tachina_grossa_genome_assembly,_chromosome:_2	AUGUSTUS	CDS	28381212	28381886	1	-	0	ID=g9820.t1.CDS1;Parent=g9820.t1;
OX465275.1_Tachina_grossa_genome_assembly,_chromosome:_2	AUGUSTUS	exon	28381212	28381886	.	-	.	ID=g9820.t1.exon1;Parent=g9820.t1;
OX465275.1_Tachina_grossa_genome_assembly,_chromosome:_2	AUGUSTUS	start_codon	28381884	28381886	.	-	0	ID=g9820.t1.start1;Parent=g9820.t1;
OX465275.1_Tachina_grossa_genome_assembly,_chromosome:_2	AUGUSTUS	gene	28428026	28428910	.	-	.	ID=g9821;
OX465275.1_Tachina_grossa_genome_assembly,_chromosome:_2	AUGUSTUS	mRNA	28428026	28428910	1	-	.	ID=g9821.t1;Parent=g9821;
OX465275.1_Tachina_grossa_genome_assembly,_chromosome:_2	AUGUSTUS	stop_codon	28428026	28428028	.	-	0	ID=g9821.t1.stop1;Parent=g9821.t1;
OX465275.1_Tachina_grossa_genome_assembly,_chromosome:_2	AUGUSTUS	CDS	28428026	28428910	1	-	0	ID=g9821.t1.CDS1;Parent=g9821.t1;
OX465275.1_Tachina_grossa_genome_assembly,_chromosome:_2	AUGUSTUS	exon	28428026	28428910	.	-	.	ID=g9821.t1.exon1;Parent=g9821.t1;
OX465275.1_Tachina_grossa_genome_assembly,_chromosome:_2	AUGUSTUS	start_codon	28428908	28428910	.	-	0	ID=g9821.t1.start1;Parent=g9821.t1;
OX465275.1_Tachina_grossa_genome_assembly,_chromosome:_2	AUGUSTUS	gene	28430530	28430976	.	+	.	ID=g9822;
OX465275.1_Tachina_grossa_genome_assembly,_chromosome:_2	AUGUSTUS	mRNA	28430530	28430976	1	+	.	ID=g9822.t1;Parent=g9822;
OX465275.1_Tachina_grossa_genome_assembly,_chromosome:_2	AUGUSTUS	start_codon	28430530	28430532	.	+	0	ID=g9822.t1.start1;Parent=g9822.t1;
OX465275.1_Tachina_grossa_genome_assembly,_chromosome:_2	AUGUSTUS	CDS	28430530	28430976	1	+	0	ID=g9822.t1.CDS1;Parent=g9822.t1;
OX465275.1_Tachina_grossa_genome_assembly,_chromosome:_2	AUGUSTUS	exon	28430530	28430976	.	+	.	ID=g9822.t1.exon1;Parent=g9822.t1;
OX465275.1_Tachina_grossa_genome_assembly,_chromosome:_2	AUGUSTUS	stop_codon	28430974	28430976	.	+	0	ID=g9822.t1.stop1;Parent=g9822.t1;
OX465275.1_Tachina_grossa_genome_assembly,_chromosome:_2	AUGUSTUS	gene	28431574	28434007	.	-	.	ID=g9823;
OX465275.1_Tachina_grossa_genome_assembly,_chromosome:_2	AUGUSTUS	mRNA	28431574	28434007	1	-	.	ID=g9823.t1;Parent=g9823;
OX465275.1_Tachina_grossa_genome_assembly,_chromosome:_2	AUGUSTUS	stop_codon	28431574	28431576	.	-	0	ID=g9823.t1.stop1;Parent=g9823.t1;
OX465275.1_Tachina_grossa_genome_assembly,_chromosome:_2	AUGUSTUS	CDS	28431574	28432827	1	-	0	ID=g9823.t1.CDS1;Parent=g9823.t1;
OX465275.1_Tachina_grossa_genome_assembly,_chromosome:_2	AUGUSTUS	exon	28431574	28432827	.	-	.	ID=g9823.t1.exon1;Parent=g9823.t1;
OX465275.1_Tachina_grossa_genome_assembly,_chromosome:_2	AUGUSTUS	intron	28432828	28432903	1	-	.	ID=g9823.t1.intron1;Parent=g9823.t1;
OX465275.1_Tachina_grossa_genome_assembly,_chromosome:_2	AUGUSTUS	CDS	28432904	28434007	1	-	0	ID=g9823.t1.CDS2;Parent=g9823.t1;
OX465275.1_Tachina_grossa_genome_assembly,_chromosome:_2	AUGUSTUS	exon	28432904	28434007	.	-	.	ID=g9823.t1.exon2;Parent=g9823.t1;
OX465275.1_Tachina_grossa_genome_assembly,_chromosome:_2	AUGUSTUS	start_codon	28434005	28434007	.	-	0	ID=g9823.t1.start1;Parent=g9823.t1;
OX465275.1_Tachina_grossa_genome_assembly,_chromosome:_2	AUGUSTUS	gene	28436711	28440924	.	+	.	ID=g9824;
OX465275.1_Tachina_grossa_genome_assembly,_chromosome:_2	AUGUSTUS	mRNA	28436711	28440924	1	+	.	ID=g9824.t1;Parent=g9824;
OX465275.1_Tachina_grossa_genome_assembly,_chromosome:_2	AUGUSTUS	start_codon	28436711	28436713	.	+	0	ID=g9824.t1.start1;Parent=g9824.t1;
OX465275.1_Tachina_grossa_genome_assembly,_chromosome:_2	AUGUSTUS	CDS	28436711	28436763	1	+	0	ID=g9824.t1.CDS1;Parent=g9824.t1;
OX465275.1_Tachina_grossa_genome_assembly,_chromosome:_2	AUGUSTUS	exon	28436711	28436763	.	+	.	ID=g9824.t1.exon1;Parent=g9824.t1;
OX465275.1_Tachina_grossa_genome_assembly,_chromosome:_2	AUGUSTUS	intron	28436764	28438156	1	+	.	ID=g9824.t1.intron1;Parent=g9824.t1;
OX465275.1_Tachina_grossa_genome_assembly,_chromosome:_2	AUGUSTUS	CDS	28438157	28438384	1	+	1	ID=g9824.t1.CDS2;Parent=g9824.t1;
OX465275.1_Tachina_grossa_genome_assembly,_chromosome:_2	AUGUSTUS	exon	28438157	28438384	.	+	.	ID=g9824.t1.exon2;Parent=g9824.t1;
OX465275.1_Tachina_grossa_genome_assembly,_chromosome:_2	AUGUSTUS	intron	28438385	28440062	1	+	.	ID=g9824.t1.intron2;Parent=g9824.t1;
OX465275.1_Tachina_grossa_genome_assembly,_chromosome:_2	AUGUSTUS	CDS	28440063	28440438	1	+	1	ID=g9824.t1.CDS3;Parent=g9824.t1;
OX465275.1_Tachina_grossa_genome_assembly,_chromosome:_2	AUGUSTUS	exon	28440063	28440438	.	+	.	ID=g9824.t1.exon3;Parent=g9824.t1;
OX465275.1_Tachina_grossa_genome_assembly,_chromosome:_2	AUGUSTUS	intron	28440439	28440508	1	+	.	ID=g9824.t1.intron3;Parent=g9824.t1;
OX465275.1_Tachina_grossa_genome_assembly,_chromosome:_2	AUGUSTUS	CDS	28440509	28440668	1	+	0	ID=g9824.t1.CDS4;Parent=g9824.t1;
OX465275.1_Tachina_grossa_genome_assembly,_chromosome:_2	AUGUSTUS	exon	28440509	28440668	.	+	.	ID=g9824.t1.exon4;Parent=g9824.t1;
OX465275.1_Tachina_grossa_genome_assembly,_chromosome:_2	AUGUSTUS	intron	28440669	28440805	1	+	.	ID=g9824.t1.intron4;Parent=g9824.t1;
OX465275.1_Tachina_grossa_genome_assembly,_chromosome:_2	AUGUSTUS	CDS	28440806	28440924	1	+	2	ID=g9824.t1.CDS5;Parent=g9824.t1;
OX465275.1_Tachina_grossa_genome_assembly,_chromosome:_2	AUGUSTUS	exon	28440806	28440924	.	+	.	ID=g9824.t1.exon5;Parent=g9824.t1;
OX465275.1_Tachina_grossa_genome_assembly,_chromosome:_2	AUGUSTUS	stop_codon	28440922	28440924	.	+	0	ID=g9824.t1.stop1;Parent=g9824.t1;
OX465275.1_Tachina_grossa_genome_assembly,_chromosome:_2	AUGUSTUS	gene	28441145	28441660	.	-	.	ID=g9825;
OX465275.1_Tachina_grossa_genome_assembly,_chromosome:_2	AUGUSTUS	mRNA	28441145	28441660	1	-	.	ID=g9825.t1;Parent=g9825;
OX465275.1_Tachina_grossa_genome_assembly,_chromosome:_2	AUGUSTUS	stop_codon	28441145	28441147	.	-	0	ID=g9825.t1.stop1;Parent=g9825.t1;
OX465275.1_Tachina_grossa_genome_assembly,_chromosome:_2	AUGUSTUS	CDS	28441145	28441660	1	-	0	ID=g9825.t1.CDS1;Parent=g9825.t1;
OX465275.1_Tachina_grossa_genome_assembly,_chromosome:_2	AUGUSTUS	exon	28441145	28441660	.	-	.	ID=g9825.t1.exon1;Parent=g9825.t1;
OX465275.1_Tachina_grossa_genome_assembly,_chromosome:_2	AUGUSTUS	start_codon	28441658	28441660	.	-	0	ID=g9825.t1.start1;Parent=g9825.t1;
OX465275.1_Tachina_grossa_genome_assembly,_chromosome:_2	AUGUSTUS	gene	28442417	28445019	.	+	.	ID=g9826;
OX465275.1_Tachina_grossa_genome_assembly,_chromosome:_2	AUGUSTUS	mRNA	28442417	28445019	1	+	.	ID=g9826.t1;Parent=g9826;
OX465275.1_Tachina_grossa_genome_assembly,_chromosome:_2	AUGUSTUS	start_codon	28442417	28442419	.	+	0	ID=g9826.t1.start1;Parent=g9826.t1;
OX465275.1_Tachina_grossa_genome_assembly,_chromosome:_2	AUGUSTUS	CDS	28442417	28442617	1	+	0	ID=g9826.t1.CDS1;Parent=g9826.t1;
OX465275.1_Tachina_grossa_genome_assembly,_chromosome:_2	AUGUSTUS	exon	28442417	28442617	.	+	.	ID=g9826.t1.exon1;Parent=g9826.t1;
OX465275.1_Tachina_grossa_genome_assembly,_chromosome:_2	AUGUSTUS	intron	28442618	28442818	1	+	.	ID=g9826.t1.intron1;Parent=g9826.t1;
OX465275.1_Tachina_grossa_genome_assembly,_chromosome:_2	AUGUSTUS	CDS	28442819	28442928	1	+	0	ID=g9826.t1.CDS2;Parent=g9826.t1;
OX465275.1_Tachina_grossa_genome_assembly,_chromosome:_2	AUGUSTUS	exon	28442819	28442928	.	+	.	ID=g9826.t1.exon2;Parent=g9826.t1;
OX465275.1_Tachina_grossa_genome_assembly,_chromosome:_2	AUGUSTUS	intron	28442929	28442991	1	+	.	ID=g9826.t1.intron2;Parent=g9826.t1;
OX465275.1_Tachina_grossa_genome_assembly,_chromosome:_2	AUGUSTUS	CDS	28442992	28443244	1	+	1	ID=g9826.t1.CDS3;Parent=g9826.t1;
OX465275.1_Tachina_grossa_genome_assembly,_chromosome:_2	AUGUSTUS	exon	28442992	28443244	.	+	.	ID=g9826.t1.exon3;Parent=g9826.t1;
OX465275.1_Tachina_grossa_genome_assembly,_chromosome:_2	AUGUSTUS	intron	28443245	28444440	1	+	.	ID=g9826.t1.intron3;Parent=g9826.t1;
OX465275.1_Tachina_grossa_genome_assembly,_chromosome:_2	AUGUSTUS	CDS	28444441	28444795	1	+	0	ID=g9826.t1.CDS4;Parent=g9826.t1;
OX465275.1_Tachina_grossa_genome_assembly,_chromosome:_2	AUGUSTUS	exon	28444441	28444795	.	+	.	ID=g9826.t1.exon4;Parent=g9826.t1;
OX465275.1_Tachina_grossa_genome_assembly,_chromosome:_2	AUGUSTUS	intron	28444796	28444867	1	+	.	ID=g9826.t1.intron4;Parent=g9826.t1;
OX465275.1_Tachina_grossa_genome_assembly,_chromosome:_2	AUGUSTUS	CDS	28444868	28445019	1	+	2	ID=g9826.t1.CDS5;Parent=g9826.t1;
OX465275.1_Tachina_grossa_genome_assembly,_chromosome:_2	AUGUSTUS	exon	28444868	28445019	.	+	.	ID=g9826.t1.exon5;Parent=g9826.t1;
OX465275.1_Tachina_grossa_genome_assembly,_chromosome:_2	AUGUSTUS	stop_codon	28445017	28445019	.	+	0	ID=g9826.t1.stop1;Parent=g9826.t1;
OX465275.1_Tachina_grossa_genome_assembly,_chromosome:_2	AUGUSTUS	gene	28446600	28449294	.	-	.	ID=g9827;
OX465275.1_Tachina_grossa_genome_assembly,_chromosome:_2	AUGUSTUS	mRNA	28446600	28449294	1	-	.	ID=g9827.t1;Parent=g9827;
OX465275.1_Tachina_grossa_genome_assembly,_chromosome:_2	AUGUSTUS	stop_codon	28446600	28446602	.	-	0	ID=g9827.t1.stop1;Parent=g9827.t1;
OX465275.1_Tachina_grossa_genome_assembly,_chromosome:_2	AUGUSTUS	CDS	28446600	28447651	1	-	2	ID=g9827.t1.CDS1;Parent=g9827.t1;
OX465275.1_Tachina_grossa_genome_assembly,_chromosome:_2	AUGUSTUS	exon	28446600	28447651	.	-	.	ID=g9827.t1.exon1;Parent=g9827.t1;
OX465275.1_Tachina_grossa_genome_assembly,_chromosome:_2	AUGUSTUS	intron	28447652	28448666	1	-	.	ID=g9827.t1.intron1;Parent=g9827.t1;
OX465275.1_Tachina_grossa_genome_assembly,_chromosome:_2	AUGUSTUS	CDS	28448667	28448925	1	-	0	ID=g9827.t1.CDS2;Parent=g9827.t1;
OX465275.1_Tachina_grossa_genome_assembly,_chromosome:_2	AUGUSTUS	exon	28448667	28448925	.	-	.	ID=g9827.t1.exon2;Parent=g9827.t1;
OX465275.1_Tachina_grossa_genome_assembly,_chromosome:_2	AUGUSTUS	intron	28448926	28449099	1	-	.	ID=g9827.t1.intron2;Parent=g9827.t1;
OX465275.1_Tachina_grossa_genome_assembly,_chromosome:_2	AUGUSTUS	CDS	28449100	28449294	1	-	0	ID=g9827.t1.CDS3;Parent=g9827.t1;
OX465275.1_Tachina_grossa_genome_assembly,_chromosome:_2	AUGUSTUS	exon	28449100	28449294	.	-	.	ID=g9827.t1.exon3;Parent=g9827.t1;
OX465275.1_Tachina_grossa_genome_assembly,_chromosome:_2	AUGUSTUS	start_codon	28449292	28449294	.	-	0	ID=g9827.t1.start1;Parent=g9827.t1;
OX465275.1_Tachina_grossa_genome_assembly,_chromosome:_2	AUGUSTUS	gene	28451841	28454323	.	+	.	ID=g9828;
OX465275.1_Tachina_grossa_genome_assembly,_chromosome:_2	AUGUSTUS	mRNA	28451841	28454323	0.48	+	.	ID=g9828.t1;Parent=g9828;
OX465275.1_Tachina_grossa_genome_assembly,_chromosome:_2	AUGUSTUS	start_codon	28451841	28451843	.	+	0	ID=g9828.t1.start1;Parent=g9828.t1;
OX465275.1_Tachina_grossa_genome_assembly,_chromosome:_2	AUGUSTUS	CDS	28451841	28452004	1	+	0	ID=g9828.t1.CDS1;Parent=g9828.t1;
OX465275.1_Tachina_grossa_genome_assembly,_chromosome:_2	AUGUSTUS	exon	28451841	28452004	.	+	.	ID=g9828.t1.exon1;Parent=g9828.t1;
OX465275.1_Tachina_grossa_genome_assembly,_chromosome:_2	AUGUSTUS	intron	28452005	28454250	0.48	+	.	ID=g9828.t1.intron1;Parent=g9828.t1;
OX465275.1_Tachina_grossa_genome_assembly,_chromosome:_2	AUGUSTUS	CDS	28454251	28454323	0.48	+	1	ID=g9828.t1.CDS2;Parent=g9828.t1;
OX465275.1_Tachina_grossa_genome_assembly,_chromosome:_2	AUGUSTUS	exon	28454251	28454323	.	+	.	ID=g9828.t1.exon2;Parent=g9828.t1;
OX465275.1_Tachina_grossa_genome_assembly,_chromosome:_2	AUGUSTUS	stop_codon	28454321	28454323	.	+	0	ID=g9828.t1.stop1;Parent=g9828.t1;
OX465275.1_Tachina_grossa_genome_assembly,_chromosome:_2	AUGUSTUS	gene	28460058	28461428	.	+	.	ID=g9829;
OX465275.1_Tachina_grossa_genome_assembly,_chromosome:_2	AUGUSTUS	mRNA	28460058	28461428	1	+	.	ID=g9829.t1;Parent=g9829;
OX465275.1_Tachina_grossa_genome_assembly,_chromosome:_2	AUGUSTUS	start_codon	28460058	28460060	.	+	0	ID=g9829.t1.start1;Parent=g9829.t1;
OX465275.1_Tachina_grossa_genome_assembly,_chromosome:_2	AUGUSTUS	CDS	28460058	28461428	1	+	0	ID=g9829.t1.CDS1;Parent=g9829.t1;
OX465275.1_Tachina_grossa_genome_assembly,_chromosome:_2	AUGUSTUS	exon	28460058	28461428	.	+	.	ID=g9829.t1.exon1;Parent=g9829.t1;
OX465275.1_Tachina_grossa_genome_assembly,_chromosome:_2	AUGUSTUS	stop_codon	28461426	28461428	.	+	0	ID=g9829.t1.stop1;Parent=g9829.t1;
OX465275.1_Tachina_grossa_genome_assembly,_chromosome:_2	AUGUSTUS	gene	28461511	28462320	.	+	.	ID=g9830;
OX465275.1_Tachina_grossa_genome_assembly,_chromosome:_2	AUGUSTUS	mRNA	28461511	28462320	1	+	.	ID=g9830.t1;Parent=g9830;
OX465275.1_Tachina_grossa_genome_assembly,_chromosome:_2	AUGUSTUS	start_codon	28461511	28461513	.	+	0	ID=g9830.t1.start1;Parent=g9830.t1;
OX465275.1_Tachina_grossa_genome_assembly,_chromosome:_2	AUGUSTUS	CDS	28461511	28462320	1	+	0	ID=g9830.t1.CDS1;Parent=g9830.t1;
OX465275.1_Tachina_grossa_genome_assembly,_chromosome:_2	AUGUSTUS	exon	28461511	28462320	.	+	.	ID=g9830.t1.exon1;Parent=g9830.t1;
OX465275.1_Tachina_grossa_genome_assembly,_chromosome:_2	AUGUSTUS	stop_codon	28462318	28462320	.	+	0	ID=g9830.t1.stop1;Parent=g9830.t1;
OX465275.1_Tachina_grossa_genome_assembly,_chromosome:_2	AUGUSTUS	gene	28462569	28465021	.	+	.	ID=g9831;
OX465275.1_Tachina_grossa_genome_assembly,_chromosome:_2	AUGUSTUS	mRNA	28462569	28465021	0.48	+	.	ID=g9831.t1;Parent=g9831;
OX465275.1_Tachina_grossa_genome_assembly,_chromosome:_2	AUGUSTUS	start_codon	28462569	28462571	.	+	0	ID=g9831.t1.start1;Parent=g9831.t1;
OX465275.1_Tachina_grossa_genome_assembly,_chromosome:_2	AUGUSTUS	CDS	28462569	28463206	0.58	+	0	ID=g9831.t1.CDS1;Parent=g9831.t1;
OX465275.1_Tachina_grossa_genome_assembly,_chromosome:_2	AUGUSTUS	exon	28462569	28463206	.	+	.	ID=g9831.t1.exon1;Parent=g9831.t1;
OX465275.1_Tachina_grossa_genome_assembly,_chromosome:_2	AUGUSTUS	intron	28463207	28464330	0.8	+	.	ID=g9831.t1.intron1;Parent=g9831.t1;
OX465275.1_Tachina_grossa_genome_assembly,_chromosome:_2	AUGUSTUS	CDS	28464331	28465021	0.9	+	1	ID=g9831.t1.CDS2;Parent=g9831.t1;
OX465275.1_Tachina_grossa_genome_assembly,_chromosome:_2	AUGUSTUS	exon	28464331	28465021	.	+	.	ID=g9831.t1.exon2;Parent=g9831.t1;
OX465275.1_Tachina_grossa_genome_assembly,_chromosome:_2	AUGUSTUS	stop_codon	28465019	28465021	.	+	0	ID=g9831.t1.stop1;Parent=g9831.t1;
OX465275.1_Tachina_grossa_genome_assembly,_chromosome:_2	AUGUSTUS	gene	28465217	28466302	.	+	.	ID=g9832;
OX465275.1_Tachina_grossa_genome_assembly,_chromosome:_2	AUGUSTUS	mRNA	28465217	28466302	1	+	.	ID=g9832.t1;Parent=g9832;
OX465275.1_Tachina_grossa_genome_assembly,_chromosome:_2	AUGUSTUS	start_codon	28465217	28465219	.	+	0	ID=g9832.t1.start1;Parent=g9832.t1;
OX465275.1_Tachina_grossa_genome_assembly,_chromosome:_2	AUGUSTUS	CDS	28465217	28466302	1	+	0	ID=g9832.t1.CDS1;Parent=g9832.t1;
OX465275.1_Tachina_grossa_genome_assembly,_chromosome:_2	AUGUSTUS	exon	28465217	28466302	.	+	.	ID=g9832.t1.exon1;Parent=g9832.t1;
OX465275.1_Tachina_grossa_genome_assembly,_chromosome:_2	AUGUSTUS	stop_codon	28466300	28466302	.	+	0	ID=g9832.t1.stop1;Parent=g9832.t1;
OX465275.1_Tachina_grossa_genome_assembly,_chromosome:_2	AUGUSTUS	gene	28472726	28484876	.	+	.	ID=g9833;
OX465275.1_Tachina_grossa_genome_assembly,_chromosome:_2	AUGUSTUS	mRNA	28472726	28484876	0.82	+	.	ID=g9833.t1;Parent=g9833;
OX465275.1_Tachina_grossa_genome_assembly,_chromosome:_2	AUGUSTUS	start_codon	28472726	28472728	.	+	0	ID=g9833.t1.start1;Parent=g9833.t1;
OX465275.1_Tachina_grossa_genome_assembly,_chromosome:_2	AUGUSTUS	CDS	28472726	28473453	0.82	+	0	ID=g9833.t1.CDS1;Parent=g9833.t1;
OX465275.1_Tachina_grossa_genome_assembly,_chromosome:_2	AUGUSTUS	exon	28472726	28473453	.	+	.	ID=g9833.t1.exon1;Parent=g9833.t1;
OX465275.1_Tachina_grossa_genome_assembly,_chromosome:_2	AUGUSTUS	intron	28473454	28473520	1	+	.	ID=g9833.t1.intron1;Parent=g9833.t1;
OX465275.1_Tachina_grossa_genome_assembly,_chromosome:_2	AUGUSTUS	CDS	28473521	28473942	1	+	1	ID=g9833.t1.CDS2;Parent=g9833.t1;
OX465275.1_Tachina_grossa_genome_assembly,_chromosome:_2	AUGUSTUS	exon	28473521	28473942	.	+	.	ID=g9833.t1.exon2;Parent=g9833.t1;
OX465275.1_Tachina_grossa_genome_assembly,_chromosome:_2	AUGUSTUS	intron	28473943	28474045	1	+	.	ID=g9833.t1.intron2;Parent=g9833.t1;
OX465275.1_Tachina_grossa_genome_assembly,_chromosome:_2	AUGUSTUS	CDS	28474046	28474319	1	+	2	ID=g9833.t1.CDS3;Parent=g9833.t1;
OX465275.1_Tachina_grossa_genome_assembly,_chromosome:_2	AUGUSTUS	exon	28474046	28474319	.	+	.	ID=g9833.t1.exon3;Parent=g9833.t1;
OX465275.1_Tachina_grossa_genome_assembly,_chromosome:_2	AUGUSTUS	intron	28474320	28475253	1	+	.	ID=g9833.t1.intron3;Parent=g9833.t1;
OX465275.1_Tachina_grossa_genome_assembly,_chromosome:_2	AUGUSTUS	CDS	28475254	28475401	1	+	1	ID=g9833.t1.CDS4;Parent=g9833.t1;
OX465275.1_Tachina_grossa_genome_assembly,_chromosome:_2	AUGUSTUS	exon	28475254	28475401	.	+	.	ID=g9833.t1.exon4;Parent=g9833.t1;
OX465275.1_Tachina_grossa_genome_assembly,_chromosome:_2	AUGUSTUS	intron	28475402	28475466	1	+	.	ID=g9833.t1.intron4;Parent=g9833.t1;
OX465275.1_Tachina_grossa_genome_assembly,_chromosome:_2	AUGUSTUS	CDS	28475467	28475727	1	+	0	ID=g9833.t1.CDS5;Parent=g9833.t1;
OX465275.1_Tachina_grossa_genome_assembly,_chromosome:_2	AUGUSTUS	exon	28475467	28475727	.	+	.	ID=g9833.t1.exon5;Parent=g9833.t1;
OX465275.1_Tachina_grossa_genome_assembly,_chromosome:_2	AUGUSTUS	intron	28475728	28480806	1	+	.	ID=g9833.t1.intron5;Parent=g9833.t1;
OX465275.1_Tachina_grossa_genome_assembly,_chromosome:_2	AUGUSTUS	CDS	28480807	28481432	1	+	0	ID=g9833.t1.CDS6;Parent=g9833.t1;
OX465275.1_Tachina_grossa_genome_assembly,_chromosome:_2	AUGUSTUS	exon	28480807	28481432	.	+	.	ID=g9833.t1.exon6;Parent=g9833.t1;
OX465275.1_Tachina_grossa_genome_assembly,_chromosome:_2	AUGUSTUS	intron	28481433	28481502	1	+	.	ID=g9833.t1.intron6;Parent=g9833.t1;
OX465275.1_Tachina_grossa_genome_assembly,_chromosome:_2	AUGUSTUS	CDS	28481503	28481800	1	+	1	ID=g9833.t1.CDS7;Parent=g9833.t1;
OX465275.1_Tachina_grossa_genome_assembly,_chromosome:_2	AUGUSTUS	exon	28481503	28481800	.	+	.	ID=g9833.t1.exon7;Parent=g9833.t1;
OX465275.1_Tachina_grossa_genome_assembly,_chromosome:_2	AUGUSTUS	intron	28481801	28482046	1	+	.	ID=g9833.t1.intron7;Parent=g9833.t1;
OX465275.1_Tachina_grossa_genome_assembly,_chromosome:_2	AUGUSTUS	CDS	28482047	28482358	1	+	0	ID=g9833.t1.CDS8;Parent=g9833.t1;
OX465275.1_Tachina_grossa_genome_assembly,_chromosome:_2	AUGUSTUS	exon	28482047	28482358	.	+	.	ID=g9833.t1.exon8;Parent=g9833.t1;
OX465275.1_Tachina_grossa_genome_assembly,_chromosome:_2	AUGUSTUS	intron	28482359	28482734	1	+	.	ID=g9833.t1.intron8;Parent=g9833.t1;
OX465275.1_Tachina_grossa_genome_assembly,_chromosome:_2	AUGUSTUS	CDS	28482735	28483008	1	+	0	ID=g9833.t1.CDS9;Parent=g9833.t1;
OX465275.1_Tachina_grossa_genome_assembly,_chromosome:_2	AUGUSTUS	exon	28482735	28483008	.	+	.	ID=g9833.t1.exon9;Parent=g9833.t1;
OX465275.1_Tachina_grossa_genome_assembly,_chromosome:_2	AUGUSTUS	intron	28483009	28484679	1	+	.	ID=g9833.t1.intron9;Parent=g9833.t1;
OX465275.1_Tachina_grossa_genome_assembly,_chromosome:_2	AUGUSTUS	CDS	28484680	28484876	1	+	2	ID=g9833.t1.CDS10;Parent=g9833.t1;
OX465275.1_Tachina_grossa_genome_assembly,_chromosome:_2	AUGUSTUS	exon	28484680	28484876	.	+	.	ID=g9833.t1.exon10;Parent=g9833.t1;
OX465275.1_Tachina_grossa_genome_assembly,_chromosome:_2	AUGUSTUS	stop_codon	28484874	28484876	.	+	0	ID=g9833.t1.stop1;Parent=g9833.t1;
OX465275.1_Tachina_grossa_genome_assembly,_chromosome:_2	AUGUSTUS	gene	28809051	28858448	.	-	.	ID=g9834;
OX465275.1_Tachina_grossa_genome_assembly,_chromosome:_2	AUGUSTUS	mRNA	28809051	28858448	1	-	.	ID=g9834.t1;Parent=g9834;
OX465275.1_Tachina_grossa_genome_assembly,_chromosome:_2	AUGUSTUS	stop_codon	28809051	28809053	.	-	0	ID=g9834.t1.stop1;Parent=g9834.t1;
OX465275.1_Tachina_grossa_genome_assembly,_chromosome:_2	AUGUSTUS	CDS	28809051	28809543	1	-	1	ID=g9834.t1.CDS1;Parent=g9834.t1;
OX465275.1_Tachina_grossa_genome_assembly,_chromosome:_2	AUGUSTUS	exon	28809051	28809543	.	-	.	ID=g9834.t1.exon1;Parent=g9834.t1;
OX465275.1_Tachina_grossa_genome_assembly,_chromosome:_2	AUGUSTUS	intron	28809544	28829955	1	-	.	ID=g9834.t1.intron1;Parent=g9834.t1;
OX465275.1_Tachina_grossa_genome_assembly,_chromosome:_2	AUGUSTUS	CDS	28829956	28830274	1	-	2	ID=g9834.t1.CDS2;Parent=g9834.t1;
OX465275.1_Tachina_grossa_genome_assembly,_chromosome:_2	AUGUSTUS	exon	28829956	28830274	.	-	.	ID=g9834.t1.exon2;Parent=g9834.t1;
OX465275.1_Tachina_grossa_genome_assembly,_chromosome:_2	AUGUSTUS	intron	28830275	28837399	1	-	.	ID=g9834.t1.intron2;Parent=g9834.t1;
OX465275.1_Tachina_grossa_genome_assembly,_chromosome:_2	AUGUSTUS	CDS	28837400	28837612	1	-	2	ID=g9834.t1.CDS3;Parent=g9834.t1;
OX465275.1_Tachina_grossa_genome_assembly,_chromosome:_2	AUGUSTUS	exon	28837400	28837612	.	-	.	ID=g9834.t1.exon3;Parent=g9834.t1;
OX465275.1_Tachina_grossa_genome_assembly,_chromosome:_2	AUGUSTUS	intron	28837613	28841110	1	-	.	ID=g9834.t1.intron3;Parent=g9834.t1;
OX465275.1_Tachina_grossa_genome_assembly,_chromosome:_2	AUGUSTUS	CDS	28841111	28841338	1	-	2	ID=g9834.t1.CDS4;Parent=g9834.t1;
OX465275.1_Tachina_grossa_genome_assembly,_chromosome:_2	AUGUSTUS	exon	28841111	28841338	.	-	.	ID=g9834.t1.exon4;Parent=g9834.t1;
OX465275.1_Tachina_grossa_genome_assembly,_chromosome:_2	AUGUSTUS	intron	28841339	28843138	1	-	.	ID=g9834.t1.intron4;Parent=g9834.t1;
OX465275.1_Tachina_grossa_genome_assembly,_chromosome:_2	AUGUSTUS	CDS	28843139	28843264	1	-	2	ID=g9834.t1.CDS5;Parent=g9834.t1;
OX465275.1_Tachina_grossa_genome_assembly,_chromosome:_2	AUGUSTUS	exon	28843139	28843264	.	-	.	ID=g9834.t1.exon5;Parent=g9834.t1;
OX465275.1_Tachina_grossa_genome_assembly,_chromosome:_2	AUGUSTUS	intron	28843265	28846438	1	-	.	ID=g9834.t1.intron5;Parent=g9834.t1;
OX465275.1_Tachina_grossa_genome_assembly,_chromosome:_2	AUGUSTUS	CDS	28846439	28846601	1	-	0	ID=g9834.t1.CDS6;Parent=g9834.t1;
OX465275.1_Tachina_grossa_genome_assembly,_chromosome:_2	AUGUSTUS	exon	28846439	28846601	.	-	.	ID=g9834.t1.exon6;Parent=g9834.t1;
OX465275.1_Tachina_grossa_genome_assembly,_chromosome:_2	AUGUSTUS	intron	28846602	28846683	1	-	.	ID=g9834.t1.intron6;Parent=g9834.t1;
OX465275.1_Tachina_grossa_genome_assembly,_chromosome:_2	AUGUSTUS	CDS	28846684	28846767	1	-	0	ID=g9834.t1.CDS7;Parent=g9834.t1;
OX465275.1_Tachina_grossa_genome_assembly,_chromosome:_2	AUGUSTUS	exon	28846684	28846767	.	-	.	ID=g9834.t1.exon7;Parent=g9834.t1;
OX465275.1_Tachina_grossa_genome_assembly,_chromosome:_2	AUGUSTUS	intron	28846768	28846902	1	-	.	ID=g9834.t1.intron7;Parent=g9834.t1;
OX465275.1_Tachina_grossa_genome_assembly,_chromosome:_2	AUGUSTUS	CDS	28846903	28846959	1	-	0	ID=g9834.t1.CDS8;Parent=g9834.t1;
OX465275.1_Tachina_grossa_genome_assembly,_chromosome:_2	AUGUSTUS	exon	28846903	28846959	.	-	.	ID=g9834.t1.exon8;Parent=g9834.t1;
OX465275.1_Tachina_grossa_genome_assembly,_chromosome:_2	AUGUSTUS	intron	28846960	28854314	1	-	.	ID=g9834.t1.intron8;Parent=g9834.t1;
OX465275.1_Tachina_grossa_genome_assembly,_chromosome:_2	AUGUSTUS	CDS	28854315	28854453	1	-	1	ID=g9834.t1.CDS9;Parent=g9834.t1;
OX465275.1_Tachina_grossa_genome_assembly,_chromosome:_2	AUGUSTUS	exon	28854315	28854453	.	-	.	ID=g9834.t1.exon9;Parent=g9834.t1;
OX465275.1_Tachina_grossa_genome_assembly,_chromosome:_2	AUGUSTUS	intron	28854454	28858302	1	-	.	ID=g9834.t1.intron9;Parent=g9834.t1;
OX465275.1_Tachina_grossa_genome_assembly,_chromosome:_2	AUGUSTUS	CDS	28858303	28858448	1	-	0	ID=g9834.t1.CDS10;Parent=g9834.t1;
OX465275.1_Tachina_grossa_genome_assembly,_chromosome:_2	AUGUSTUS	exon	28858303	28858448	.	-	.	ID=g9834.t1.exon10;Parent=g9834.t1;
OX465275.1_Tachina_grossa_genome_assembly,_chromosome:_2	AUGUSTUS	start_codon	28858446	28858448	.	-	0	ID=g9834.t1.start1;Parent=g9834.t1;
OX465275.1_Tachina_grossa_genome_assembly,_chromosome:_2	AUGUSTUS	gene	28860388	28914421	.	-	.	ID=g9835;
OX465275.1_Tachina_grossa_genome_assembly,_chromosome:_2	AUGUSTUS	mRNA	28860388	28914421	0.96	-	.	ID=g9835.t1;Parent=g9835;
OX465275.1_Tachina_grossa_genome_assembly,_chromosome:_2	AUGUSTUS	stop_codon	28860388	28860390	.	-	0	ID=g9835.t1.stop1;Parent=g9835.t1;
OX465275.1_Tachina_grossa_genome_assembly,_chromosome:_2	AUGUSTUS	CDS	28860388	28860576	1	-	0	ID=g9835.t1.CDS1;Parent=g9835.t1;
OX465275.1_Tachina_grossa_genome_assembly,_chromosome:_2	AUGUSTUS	exon	28860388	28860576	.	-	.	ID=g9835.t1.exon1;Parent=g9835.t1;
OX465275.1_Tachina_grossa_genome_assembly,_chromosome:_2	AUGUSTUS	intron	28860577	28868053	1	-	.	ID=g9835.t1.intron1;Parent=g9835.t1;
OX465275.1_Tachina_grossa_genome_assembly,_chromosome:_2	AUGUSTUS	CDS	28868054	28868179	1	-	0	ID=g9835.t1.CDS2;Parent=g9835.t1;
OX465275.1_Tachina_grossa_genome_assembly,_chromosome:_2	AUGUSTUS	exon	28868054	28868179	.	-	.	ID=g9835.t1.exon2;Parent=g9835.t1;
OX465275.1_Tachina_grossa_genome_assembly,_chromosome:_2	AUGUSTUS	intron	28868180	28868281	1	-	.	ID=g9835.t1.intron2;Parent=g9835.t1;
OX465275.1_Tachina_grossa_genome_assembly,_chromosome:_2	AUGUSTUS	CDS	28868282	28868574	1	-	2	ID=g9835.t1.CDS3;Parent=g9835.t1;
OX465275.1_Tachina_grossa_genome_assembly,_chromosome:_2	AUGUSTUS	exon	28868282	28868574	.	-	.	ID=g9835.t1.exon3;Parent=g9835.t1;
OX465275.1_Tachina_grossa_genome_assembly,_chromosome:_2	AUGUSTUS	intron	28868575	28868639	1	-	.	ID=g9835.t1.intron3;Parent=g9835.t1;
OX465275.1_Tachina_grossa_genome_assembly,_chromosome:_2	AUGUSTUS	CDS	28868640	28868857	1	-	1	ID=g9835.t1.CDS4;Parent=g9835.t1;
OX465275.1_Tachina_grossa_genome_assembly,_chromosome:_2	AUGUSTUS	exon	28868640	28868857	.	-	.	ID=g9835.t1.exon4;Parent=g9835.t1;
OX465275.1_Tachina_grossa_genome_assembly,_chromosome:_2	AUGUSTUS	intron	28868858	28871676	1	-	.	ID=g9835.t1.intron4;Parent=g9835.t1;
OX465275.1_Tachina_grossa_genome_assembly,_chromosome:_2	AUGUSTUS	CDS	28871677	28871815	1	-	2	ID=g9835.t1.CDS5;Parent=g9835.t1;
OX465275.1_Tachina_grossa_genome_assembly,_chromosome:_2	AUGUSTUS	exon	28871677	28871815	.	-	.	ID=g9835.t1.exon5;Parent=g9835.t1;
OX465275.1_Tachina_grossa_genome_assembly,_chromosome:_2	AUGUSTUS	intron	28871816	28871967	1	-	.	ID=g9835.t1.intron5;Parent=g9835.t1;
OX465275.1_Tachina_grossa_genome_assembly,_chromosome:_2	AUGUSTUS	CDS	28871968	28872088	1	-	0	ID=g9835.t1.CDS6;Parent=g9835.t1;
OX465275.1_Tachina_grossa_genome_assembly,_chromosome:_2	AUGUSTUS	exon	28871968	28872088	.	-	.	ID=g9835.t1.exon6;Parent=g9835.t1;
OX465275.1_Tachina_grossa_genome_assembly,_chromosome:_2	AUGUSTUS	intron	28872089	28873549	1	-	.	ID=g9835.t1.intron6;Parent=g9835.t1;
OX465275.1_Tachina_grossa_genome_assembly,_chromosome:_2	AUGUSTUS	CDS	28873550	28873752	1	-	2	ID=g9835.t1.CDS7;Parent=g9835.t1;
OX465275.1_Tachina_grossa_genome_assembly,_chromosome:_2	AUGUSTUS	exon	28873550	28873752	.	-	.	ID=g9835.t1.exon7;Parent=g9835.t1;
OX465275.1_Tachina_grossa_genome_assembly,_chromosome:_2	AUGUSTUS	intron	28873753	28887734	1	-	.	ID=g9835.t1.intron7;Parent=g9835.t1;
OX465275.1_Tachina_grossa_genome_assembly,_chromosome:_2	AUGUSTUS	CDS	28887735	28887998	1	-	2	ID=g9835.t1.CDS8;Parent=g9835.t1;
OX465275.1_Tachina_grossa_genome_assembly,_chromosome:_2	AUGUSTUS	exon	28887735	28887998	.	-	.	ID=g9835.t1.exon8;Parent=g9835.t1;
OX465275.1_Tachina_grossa_genome_assembly,_chromosome:_2	AUGUSTUS	intron	28887999	28894516	1	-	.	ID=g9835.t1.intron8;Parent=g9835.t1;
OX465275.1_Tachina_grossa_genome_assembly,_chromosome:_2	AUGUSTUS	CDS	28894517	28894718	1	-	0	ID=g9835.t1.CDS9;Parent=g9835.t1;
OX465275.1_Tachina_grossa_genome_assembly,_chromosome:_2	AUGUSTUS	exon	28894517	28894718	.	-	.	ID=g9835.t1.exon9;Parent=g9835.t1;
OX465275.1_Tachina_grossa_genome_assembly,_chromosome:_2	AUGUSTUS	intron	28894719	28913185	1	-	.	ID=g9835.t1.intron9;Parent=g9835.t1;
OX465275.1_Tachina_grossa_genome_assembly,_chromosome:_2	AUGUSTUS	CDS	28913186	28914421	0.96	-	0	ID=g9835.t1.CDS10;Parent=g9835.t1;
OX465275.1_Tachina_grossa_genome_assembly,_chromosome:_2	AUGUSTUS	exon	28913186	28914421	.	-	.	ID=g9835.t1.exon10;Parent=g9835.t1;
OX465275.1_Tachina_grossa_genome_assembly,_chromosome:_2	AUGUSTUS	start_codon	28914419	28914421	.	-	0	ID=g9835.t1.start1;Parent=g9835.t1;
OX465275.1_Tachina_grossa_genome_assembly,_chromosome:_2	AUGUSTUS	gene	28963997	28964371	.	+	.	ID=g9836;
OX465275.1_Tachina_grossa_genome_assembly,_chromosome:_2	AUGUSTUS	mRNA	28963997	28964371	0.86	+	.	ID=g9836.t1;Parent=g9836;
OX465275.1_Tachina_grossa_genome_assembly,_chromosome:_2	AUGUSTUS	start_codon	28963997	28963999	.	+	0	ID=g9836.t1.start1;Parent=g9836.t1;
OX465275.1_Tachina_grossa_genome_assembly,_chromosome:_2	AUGUSTUS	CDS	28963997	28964371	0.86	+	0	ID=g9836.t1.CDS1;Parent=g9836.t1;
OX465275.1_Tachina_grossa_genome_assembly,_chromosome:_2	AUGUSTUS	exon	28963997	28964371	.	+	.	ID=g9836.t1.exon1;Parent=g9836.t1;
OX465275.1_Tachina_grossa_genome_assembly,_chromosome:_2	AUGUSTUS	stop_codon	28964369	28964371	.	+	0	ID=g9836.t1.stop1;Parent=g9836.t1;
OX465275.1_Tachina_grossa_genome_assembly,_chromosome:_2	AUGUSTUS	gene	28964904	28965256	.	+	.	ID=g9837;
OX465275.1_Tachina_grossa_genome_assembly,_chromosome:_2	AUGUSTUS	mRNA	28964904	28965256	0.84	+	.	ID=g9837.t1;Parent=g9837;
OX465275.1_Tachina_grossa_genome_assembly,_chromosome:_2	AUGUSTUS	start_codon	28964904	28964906	.	+	0	ID=g9837.t1.start1;Parent=g9837.t1;
OX465275.1_Tachina_grossa_genome_assembly,_chromosome:_2	AUGUSTUS	CDS	28964904	28965053	0.86	+	0	ID=g9837.t1.CDS1;Parent=g9837.t1;
OX465275.1_Tachina_grossa_genome_assembly,_chromosome:_2	AUGUSTUS	exon	28964904	28965053	.	+	.	ID=g9837.t1.exon1;Parent=g9837.t1;
OX465275.1_Tachina_grossa_genome_assembly,_chromosome:_2	AUGUSTUS	intron	28965054	28965115	1	+	.	ID=g9837.t1.intron1;Parent=g9837.t1;
OX465275.1_Tachina_grossa_genome_assembly,_chromosome:_2	AUGUSTUS	CDS	28965116	28965256	0.98	+	0	ID=g9837.t1.CDS2;Parent=g9837.t1;
OX465275.1_Tachina_grossa_genome_assembly,_chromosome:_2	AUGUSTUS	exon	28965116	28965256	.	+	.	ID=g9837.t1.exon2;Parent=g9837.t1;
OX465275.1_Tachina_grossa_genome_assembly,_chromosome:_2	AUGUSTUS	stop_codon	28965254	28965256	.	+	0	ID=g9837.t1.stop1;Parent=g9837.t1;
OX465275.1_Tachina_grossa_genome_assembly,_chromosome:_2	AUGUSTUS	gene	28965919	28969001	.	+	.	ID=g9838;
OX465275.1_Tachina_grossa_genome_assembly,_chromosome:_2	AUGUSTUS	mRNA	28965919	28969001	0.53	+	.	ID=g9838.t1;Parent=g9838;
OX465275.1_Tachina_grossa_genome_assembly,_chromosome:_2	AUGUSTUS	start_codon	28965919	28965921	.	+	0	ID=g9838.t1.start1;Parent=g9838.t1;
OX465275.1_Tachina_grossa_genome_assembly,_chromosome:_2	AUGUSTUS	CDS	28965919	28965989	0.98	+	0	ID=g9838.t1.CDS1;Parent=g9838.t1;
OX465275.1_Tachina_grossa_genome_assembly,_chromosome:_2	AUGUSTUS	exon	28965919	28965989	.	+	.	ID=g9838.t1.exon1;Parent=g9838.t1;
OX465275.1_Tachina_grossa_genome_assembly,_chromosome:_2	AUGUSTUS	intron	28965990	28966072	1	+	.	ID=g9838.t1.intron1;Parent=g9838.t1;
OX465275.1_Tachina_grossa_genome_assembly,_chromosome:_2	AUGUSTUS	CDS	28966073	28966216	1	+	1	ID=g9838.t1.CDS2;Parent=g9838.t1;
OX465275.1_Tachina_grossa_genome_assembly,_chromosome:_2	AUGUSTUS	exon	28966073	28966216	.	+	.	ID=g9838.t1.exon2;Parent=g9838.t1;
OX465275.1_Tachina_grossa_genome_assembly,_chromosome:_2	AUGUSTUS	intron	28966217	28967589	1	+	.	ID=g9838.t1.intron2;Parent=g9838.t1;
OX465275.1_Tachina_grossa_genome_assembly,_chromosome:_2	AUGUSTUS	CDS	28967590	28967715	0.54	+	1	ID=g9838.t1.CDS3;Parent=g9838.t1;
OX465275.1_Tachina_grossa_genome_assembly,_chromosome:_2	AUGUSTUS	exon	28967590	28967715	.	+	.	ID=g9838.t1.exon3;Parent=g9838.t1;
OX465275.1_Tachina_grossa_genome_assembly,_chromosome:_2	AUGUSTUS	intron	28967716	28967816	0.54	+	.	ID=g9838.t1.intron3;Parent=g9838.t1;
OX465275.1_Tachina_grossa_genome_assembly,_chromosome:_2	AUGUSTUS	CDS	28967817	28967997	0.54	+	1	ID=g9838.t1.CDS4;Parent=g9838.t1;
OX465275.1_Tachina_grossa_genome_assembly,_chromosome:_2	AUGUSTUS	exon	28967817	28967997	.	+	.	ID=g9838.t1.exon4;Parent=g9838.t1;
OX465275.1_Tachina_grossa_genome_assembly,_chromosome:_2	AUGUSTUS	intron	28967998	28968067	1	+	.	ID=g9838.t1.intron4;Parent=g9838.t1;
OX465275.1_Tachina_grossa_genome_assembly,_chromosome:_2	AUGUSTUS	CDS	28968068	28968494	0.99	+	0	ID=g9838.t1.CDS5;Parent=g9838.t1;
OX465275.1_Tachina_grossa_genome_assembly,_chromosome:_2	AUGUSTUS	exon	28968068	28968494	.	+	.	ID=g9838.t1.exon5;Parent=g9838.t1;
OX465275.1_Tachina_grossa_genome_assembly,_chromosome:_2	AUGUSTUS	intron	28968495	28968558	0.99	+	.	ID=g9838.t1.intron5;Parent=g9838.t1;
OX465275.1_Tachina_grossa_genome_assembly,_chromosome:_2	AUGUSTUS	CDS	28968559	28968607	1	+	2	ID=g9838.t1.CDS6;Parent=g9838.t1;
OX465275.1_Tachina_grossa_genome_assembly,_chromosome:_2	AUGUSTUS	exon	28968559	28968607	.	+	.	ID=g9838.t1.exon6;Parent=g9838.t1;
OX465275.1_Tachina_grossa_genome_assembly,_chromosome:_2	AUGUSTUS	intron	28968608	28968679	1	+	.	ID=g9838.t1.intron6;Parent=g9838.t1;
OX465275.1_Tachina_grossa_genome_assembly,_chromosome:_2	AUGUSTUS	CDS	28968680	28968755	1	+	1	ID=g9838.t1.CDS7;Parent=g9838.t1;
OX465275.1_Tachina_grossa_genome_assembly,_chromosome:_2	AUGUSTUS	exon	28968680	28968755	.	+	.	ID=g9838.t1.exon7;Parent=g9838.t1;
OX465275.1_Tachina_grossa_genome_assembly,_chromosome:_2	AUGUSTUS	intron	28968756	28968815	1	+	.	ID=g9838.t1.intron7;Parent=g9838.t1;
OX465275.1_Tachina_grossa_genome_assembly,_chromosome:_2	AUGUSTUS	CDS	28968816	28969001	1	+	0	ID=g9838.t1.CDS8;Parent=g9838.t1;
OX465275.1_Tachina_grossa_genome_assembly,_chromosome:_2	AUGUSTUS	exon	28968816	28969001	.	+	.	ID=g9838.t1.exon8;Parent=g9838.t1;
OX465275.1_Tachina_grossa_genome_assembly,_chromosome:_2	AUGUSTUS	stop_codon	28968999	28969001	.	+	0	ID=g9838.t1.stop1;Parent=g9838.t1;
OX465275.1_Tachina_grossa_genome_assembly,_chromosome:_2	AUGUSTUS	gene	28969602	28971222	.	-	.	ID=g9839;
OX465275.1_Tachina_grossa_genome_assembly,_chromosome:_2	AUGUSTUS	mRNA	28969602	28971222	1	-	.	ID=g9839.t1;Parent=g9839;
OX465275.1_Tachina_grossa_genome_assembly,_chromosome:_2	AUGUSTUS	stop_codon	28969602	28969604	.	-	0	ID=g9839.t1.stop1;Parent=g9839.t1;
OX465275.1_Tachina_grossa_genome_assembly,_chromosome:_2	AUGUSTUS	CDS	28969602	28969695	1	-	1	ID=g9839.t1.CDS1;Parent=g9839.t1;
OX465275.1_Tachina_grossa_genome_assembly,_chromosome:_2	AUGUSTUS	exon	28969602	28969695	.	-	.	ID=g9839.t1.exon1;Parent=g9839.t1;
OX465275.1_Tachina_grossa_genome_assembly,_chromosome:_2	AUGUSTUS	intron	28969696	28970573	1	-	.	ID=g9839.t1.intron1;Parent=g9839.t1;
OX465275.1_Tachina_grossa_genome_assembly,_chromosome:_2	AUGUSTUS	CDS	28970574	28970743	1	-	0	ID=g9839.t1.CDS2;Parent=g9839.t1;
OX465275.1_Tachina_grossa_genome_assembly,_chromosome:_2	AUGUSTUS	exon	28970574	28970743	.	-	.	ID=g9839.t1.exon2;Parent=g9839.t1;
OX465275.1_Tachina_grossa_genome_assembly,_chromosome:_2	AUGUSTUS	intron	28970744	28970809	1	-	.	ID=g9839.t1.intron2;Parent=g9839.t1;
OX465275.1_Tachina_grossa_genome_assembly,_chromosome:_2	AUGUSTUS	CDS	28970810	28970995	1	-	0	ID=g9839.t1.CDS3;Parent=g9839.t1;
OX465275.1_Tachina_grossa_genome_assembly,_chromosome:_2	AUGUSTUS	exon	28970810	28970995	.	-	.	ID=g9839.t1.exon3;Parent=g9839.t1;
OX465275.1_Tachina_grossa_genome_assembly,_chromosome:_2	AUGUSTUS	intron	28970996	28971057	1	-	.	ID=g9839.t1.intron3;Parent=g9839.t1;
OX465275.1_Tachina_grossa_genome_assembly,_chromosome:_2	AUGUSTUS	CDS	28971058	28971222	1	-	0	ID=g9839.t1.CDS4;Parent=g9839.t1;
OX465275.1_Tachina_grossa_genome_assembly,_chromosome:_2	AUGUSTUS	exon	28971058	28971222	.	-	.	ID=g9839.t1.exon4;Parent=g9839.t1;
OX465275.1_Tachina_grossa_genome_assembly,_chromosome:_2	AUGUSTUS	start_codon	28971220	28971222	.	-	0	ID=g9839.t1.start1;Parent=g9839.t1;
OX465275.1_Tachina_grossa_genome_assembly,_chromosome:_2	AUGUSTUS	gene	28972070	28974042	.	+	.	ID=g9840;
OX465275.1_Tachina_grossa_genome_assembly,_chromosome:_2	AUGUSTUS	mRNA	28972070	28974042	0.98	+	.	ID=g9840.t1;Parent=g9840;
OX465275.1_Tachina_grossa_genome_assembly,_chromosome:_2	AUGUSTUS	start_codon	28972070	28972072	.	+	0	ID=g9840.t1.start1;Parent=g9840.t1;
OX465275.1_Tachina_grossa_genome_assembly,_chromosome:_2	AUGUSTUS	CDS	28972070	28972105	0.98	+	0	ID=g9840.t1.CDS1;Parent=g9840.t1;
OX465275.1_Tachina_grossa_genome_assembly,_chromosome:_2	AUGUSTUS	exon	28972070	28972105	.	+	.	ID=g9840.t1.exon1;Parent=g9840.t1;
OX465275.1_Tachina_grossa_genome_assembly,_chromosome:_2	AUGUSTUS	intron	28972106	28972156	0.98	+	.	ID=g9840.t1.intron1;Parent=g9840.t1;
OX465275.1_Tachina_grossa_genome_assembly,_chromosome:_2	AUGUSTUS	CDS	28972157	28972596	0.98	+	0	ID=g9840.t1.CDS2;Parent=g9840.t1;
OX465275.1_Tachina_grossa_genome_assembly,_chromosome:_2	AUGUSTUS	exon	28972157	28972596	.	+	.	ID=g9840.t1.exon2;Parent=g9840.t1;
OX465275.1_Tachina_grossa_genome_assembly,_chromosome:_2	AUGUSTUS	intron	28972597	28972701	1	+	.	ID=g9840.t1.intron2;Parent=g9840.t1;
OX465275.1_Tachina_grossa_genome_assembly,_chromosome:_2	AUGUSTUS	CDS	28972702	28973248	1	+	1	ID=g9840.t1.CDS3;Parent=g9840.t1;
OX465275.1_Tachina_grossa_genome_assembly,_chromosome:_2	AUGUSTUS	exon	28972702	28973248	.	+	.	ID=g9840.t1.exon3;Parent=g9840.t1;
OX465275.1_Tachina_grossa_genome_assembly,_chromosome:_2	AUGUSTUS	intron	28973249	28973314	1	+	.	ID=g9840.t1.intron3;Parent=g9840.t1;
OX465275.1_Tachina_grossa_genome_assembly,_chromosome:_2	AUGUSTUS	CDS	28973315	28973847	1	+	0	ID=g9840.t1.CDS4;Parent=g9840.t1;
OX465275.1_Tachina_grossa_genome_assembly,_chromosome:_2	AUGUSTUS	exon	28973315	28973847	.	+	.	ID=g9840.t1.exon4;Parent=g9840.t1;
OX465275.1_Tachina_grossa_genome_assembly,_chromosome:_2	AUGUSTUS	intron	28973848	28973912	1	+	.	ID=g9840.t1.intron4;Parent=g9840.t1;
OX465275.1_Tachina_grossa_genome_assembly,_chromosome:_2	AUGUSTUS	CDS	28973913	28974042	1	+	1	ID=g9840.t1.CDS5;Parent=g9840.t1;
OX465275.1_Tachina_grossa_genome_assembly,_chromosome:_2	AUGUSTUS	exon	28973913	28974042	.	+	.	ID=g9840.t1.exon5;Parent=g9840.t1;
OX465275.1_Tachina_grossa_genome_assembly,_chromosome:_2	AUGUSTUS	stop_codon	28974040	28974042	.	+	0	ID=g9840.t1.stop1;Parent=g9840.t1;
OX465275.1_Tachina_grossa_genome_assembly,_chromosome:_2	AUGUSTUS	gene	28974108	28974672	.	-	.	ID=g9841;
OX465275.1_Tachina_grossa_genome_assembly,_chromosome:_2	AUGUSTUS	mRNA	28974108	28974672	1	-	.	ID=g9841.t1;Parent=g9841;
OX465275.1_Tachina_grossa_genome_assembly,_chromosome:_2	AUGUSTUS	stop_codon	28974108	28974110	.	-	0	ID=g9841.t1.stop1;Parent=g9841.t1;
OX465275.1_Tachina_grossa_genome_assembly,_chromosome:_2	AUGUSTUS	CDS	28974108	28974229	1	-	2	ID=g9841.t1.CDS1;Parent=g9841.t1;
OX465275.1_Tachina_grossa_genome_assembly,_chromosome:_2	AUGUSTUS	exon	28974108	28974229	.	-	.	ID=g9841.t1.exon1;Parent=g9841.t1;
OX465275.1_Tachina_grossa_genome_assembly,_chromosome:_2	AUGUSTUS	intron	28974230	28974284	1	-	.	ID=g9841.t1.intron1;Parent=g9841.t1;
OX465275.1_Tachina_grossa_genome_assembly,_chromosome:_2	AUGUSTUS	CDS	28974285	28974672	1	-	0	ID=g9841.t1.CDS2;Parent=g9841.t1;
OX465275.1_Tachina_grossa_genome_assembly,_chromosome:_2	AUGUSTUS	exon	28974285	28974672	.	-	.	ID=g9841.t1.exon2;Parent=g9841.t1;
OX465275.1_Tachina_grossa_genome_assembly,_chromosome:_2	AUGUSTUS	start_codon	28974670	28974672	.	-	0	ID=g9841.t1.start1;Parent=g9841.t1;
OX465275.1_Tachina_grossa_genome_assembly,_chromosome:_2	AUGUSTUS	gene	28978813	28991370	.	-	.	ID=g9842;
OX465275.1_Tachina_grossa_genome_assembly,_chromosome:_2	AUGUSTUS	mRNA	28978813	28991370	1	-	.	ID=g9842.t1;Parent=g9842;
OX465275.1_Tachina_grossa_genome_assembly,_chromosome:_2	AUGUSTUS	stop_codon	28978813	28978815	.	-	0	ID=g9842.t1.stop1;Parent=g9842.t1;
OX465275.1_Tachina_grossa_genome_assembly,_chromosome:_2	AUGUSTUS	CDS	28978813	28979212	1	-	1	ID=g9842.t1.CDS1;Parent=g9842.t1;
OX465275.1_Tachina_grossa_genome_assembly,_chromosome:_2	AUGUSTUS	exon	28978813	28979212	.	-	.	ID=g9842.t1.exon1;Parent=g9842.t1;
OX465275.1_Tachina_grossa_genome_assembly,_chromosome:_2	AUGUSTUS	intron	28979213	28991043	1	-	.	ID=g9842.t1.intron1;Parent=g9842.t1;
OX465275.1_Tachina_grossa_genome_assembly,_chromosome:_2	AUGUSTUS	CDS	28991044	28991174	1	-	0	ID=g9842.t1.CDS2;Parent=g9842.t1;
OX465275.1_Tachina_grossa_genome_assembly,_chromosome:_2	AUGUSTUS	exon	28991044	28991174	.	-	.	ID=g9842.t1.exon2;Parent=g9842.t1;
OX465275.1_Tachina_grossa_genome_assembly,_chromosome:_2	AUGUSTUS	intron	28991175	28991298	1	-	.	ID=g9842.t1.intron2;Parent=g9842.t1;
OX465275.1_Tachina_grossa_genome_assembly,_chromosome:_2	AUGUSTUS	CDS	28991299	28991370	1	-	0	ID=g9842.t1.CDS3;Parent=g9842.t1;
OX465275.1_Tachina_grossa_genome_assembly,_chromosome:_2	AUGUSTUS	exon	28991299	28991370	.	-	.	ID=g9842.t1.exon3;Parent=g9842.t1;
OX465275.1_Tachina_grossa_genome_assembly,_chromosome:_2	AUGUSTUS	start_codon	28991368	28991370	.	-	0	ID=g9842.t1.start1;Parent=g9842.t1;
OX465275.1_Tachina_grossa_genome_assembly,_chromosome:_2	AUGUSTUS	gene	28999650	29011868	.	+	.	ID=g9843;
OX465275.1_Tachina_grossa_genome_assembly,_chromosome:_2	AUGUSTUS	mRNA	28999650	29011868	1	+	.	ID=g9843.t1;Parent=g9843;
OX465275.1_Tachina_grossa_genome_assembly,_chromosome:_2	AUGUSTUS	start_codon	28999650	28999652	.	+	0	ID=g9843.t1.start1;Parent=g9843.t1;
OX465275.1_Tachina_grossa_genome_assembly,_chromosome:_2	AUGUSTUS	CDS	28999650	29000007	1	+	0	ID=g9843.t1.CDS1;Parent=g9843.t1;
OX465275.1_Tachina_grossa_genome_assembly,_chromosome:_2	AUGUSTUS	exon	28999650	29000007	.	+	.	ID=g9843.t1.exon1;Parent=g9843.t1;
OX465275.1_Tachina_grossa_genome_assembly,_chromosome:_2	AUGUSTUS	intron	29000008	29009700	1	+	.	ID=g9843.t1.intron1;Parent=g9843.t1;
OX465275.1_Tachina_grossa_genome_assembly,_chromosome:_2	AUGUSTUS	CDS	29009701	29009889	1	+	2	ID=g9843.t1.CDS2;Parent=g9843.t1;
OX465275.1_Tachina_grossa_genome_assembly,_chromosome:_2	AUGUSTUS	exon	29009701	29009889	.	+	.	ID=g9843.t1.exon2;Parent=g9843.t1;
OX465275.1_Tachina_grossa_genome_assembly,_chromosome:_2	AUGUSTUS	intron	29009890	29009953	1	+	.	ID=g9843.t1.intron2;Parent=g9843.t1;
OX465275.1_Tachina_grossa_genome_assembly,_chromosome:_2	AUGUSTUS	CDS	29009954	29010723	1	+	2	ID=g9843.t1.CDS3;Parent=g9843.t1;
OX465275.1_Tachina_grossa_genome_assembly,_chromosome:_2	AUGUSTUS	exon	29009954	29010723	.	+	.	ID=g9843.t1.exon3;Parent=g9843.t1;
OX465275.1_Tachina_grossa_genome_assembly,_chromosome:_2	AUGUSTUS	intron	29010724	29010781	1	+	.	ID=g9843.t1.intron3;Parent=g9843.t1;
OX465275.1_Tachina_grossa_genome_assembly,_chromosome:_2	AUGUSTUS	CDS	29010782	29010868	1	+	0	ID=g9843.t1.CDS4;Parent=g9843.t1;
OX465275.1_Tachina_grossa_genome_assembly,_chromosome:_2	AUGUSTUS	exon	29010782	29010868	.	+	.	ID=g9843.t1.exon4;Parent=g9843.t1;
OX465275.1_Tachina_grossa_genome_assembly,_chromosome:_2	AUGUSTUS	intron	29010869	29010933	1	+	.	ID=g9843.t1.intron4;Parent=g9843.t1;
OX465275.1_Tachina_grossa_genome_assembly,_chromosome:_2	AUGUSTUS	CDS	29010934	29011110	1	+	0	ID=g9843.t1.CDS5;Parent=g9843.t1;
OX465275.1_Tachina_grossa_genome_assembly,_chromosome:_2	AUGUSTUS	exon	29010934	29011110	.	+	.	ID=g9843.t1.exon5;Parent=g9843.t1;
OX465275.1_Tachina_grossa_genome_assembly,_chromosome:_2	AUGUSTUS	intron	29011111	29011592	1	+	.	ID=g9843.t1.intron5;Parent=g9843.t1;
OX465275.1_Tachina_grossa_genome_assembly,_chromosome:_2	AUGUSTUS	CDS	29011593	29011761	1	+	0	ID=g9843.t1.CDS6;Parent=g9843.t1;
OX465275.1_Tachina_grossa_genome_assembly,_chromosome:_2	AUGUSTUS	exon	29011593	29011761	.	+	.	ID=g9843.t1.exon6;Parent=g9843.t1;
OX465275.1_Tachina_grossa_genome_assembly,_chromosome:_2	AUGUSTUS	intron	29011762	29011824	1	+	.	ID=g9843.t1.intron6;Parent=g9843.t1;
OX465275.1_Tachina_grossa_genome_assembly,_chromosome:_2	AUGUSTUS	CDS	29011825	29011868	1	+	2	ID=g9843.t1.CDS7;Parent=g9843.t1;
OX465275.1_Tachina_grossa_genome_assembly,_chromosome:_2	AUGUSTUS	exon	29011825	29011868	.	+	.	ID=g9843.t1.exon7;Parent=g9843.t1;
OX465275.1_Tachina_grossa_genome_assembly,_chromosome:_2	AUGUSTUS	stop_codon	29011866	29011868	.	+	0	ID=g9843.t1.stop1;Parent=g9843.t1;
OX465275.1_Tachina_grossa_genome_assembly,_chromosome:_2	AUGUSTUS	mRNA	28999650	29011868	1	+	.	ID=g9843.t2;Parent=g9843;
OX465275.1_Tachina_grossa_genome_assembly,_chromosome:_2	AUGUSTUS	start_codon	28999650	28999652	.	+	0	ID=g9843.t2.start1;Parent=g9843.t2;
OX465275.1_Tachina_grossa_genome_assembly,_chromosome:_2	AUGUSTUS	CDS	28999650	29000013	1	+	0	ID=g9843.t2.CDS1;Parent=g9843.t2;
OX465275.1_Tachina_grossa_genome_assembly,_chromosome:_2	AUGUSTUS	exon	28999650	29000013	.	+	.	ID=g9843.t2.exon1;Parent=g9843.t2;
OX465275.1_Tachina_grossa_genome_assembly,_chromosome:_2	AUGUSTUS	intron	29000014	29009700	1	+	.	ID=g9843.t2.intron1;Parent=g9843.t2;
OX465275.1_Tachina_grossa_genome_assembly,_chromosome:_2	AUGUSTUS	CDS	29009701	29009889	1	+	2	ID=g9843.t2.CDS2;Parent=g9843.t2;
OX465275.1_Tachina_grossa_genome_assembly,_chromosome:_2	AUGUSTUS	exon	29009701	29009889	.	+	.	ID=g9843.t2.exon2;Parent=g9843.t2;
OX465275.1_Tachina_grossa_genome_assembly,_chromosome:_2	AUGUSTUS	intron	29009890	29009953	1	+	.	ID=g9843.t2.intron2;Parent=g9843.t2;
OX465275.1_Tachina_grossa_genome_assembly,_chromosome:_2	AUGUSTUS	CDS	29009954	29010723	1	+	2	ID=g9843.t2.CDS3;Parent=g9843.t2;
OX465275.1_Tachina_grossa_genome_assembly,_chromosome:_2	AUGUSTUS	exon	29009954	29010723	.	+	.	ID=g9843.t2.exon3;Parent=g9843.t2;
OX465275.1_Tachina_grossa_genome_assembly,_chromosome:_2	AUGUSTUS	intron	29010724	29010781	1	+	.	ID=g9843.t2.intron3;Parent=g9843.t2;
OX465275.1_Tachina_grossa_genome_assembly,_chromosome:_2	AUGUSTUS	CDS	29010782	29010868	1	+	0	ID=g9843.t2.CDS4;Parent=g9843.t2;
OX465275.1_Tachina_grossa_genome_assembly,_chromosome:_2	AUGUSTUS	exon	29010782	29010868	.	+	.	ID=g9843.t2.exon4;Parent=g9843.t2;
OX465275.1_Tachina_grossa_genome_assembly,_chromosome:_2	AUGUSTUS	intron	29010869	29010933	1	+	.	ID=g9843.t2.intron4;Parent=g9843.t2;
OX465275.1_Tachina_grossa_genome_assembly,_chromosome:_2	AUGUSTUS	CDS	29010934	29011110	1	+	0	ID=g9843.t2.CDS5;Parent=g9843.t2;
OX465275.1_Tachina_grossa_genome_assembly,_chromosome:_2	AUGUSTUS	exon	29010934	29011110	.	+	.	ID=g9843.t2.exon5;Parent=g9843.t2;
OX465275.1_Tachina_grossa_genome_assembly,_chromosome:_2	AUGUSTUS	intron	29011111	29011592	1	+	.	ID=g9843.t2.intron5;Parent=g9843.t2;
OX465275.1_Tachina_grossa_genome_assembly,_chromosome:_2	AUGUSTUS	CDS	29011593	29011761	1	+	0	ID=g9843.t2.CDS6;Parent=g9843.t2;
OX465275.1_Tachina_grossa_genome_assembly,_chromosome:_2	AUGUSTUS	exon	29011593	29011761	.	+	.	ID=g9843.t2.exon6;Parent=g9843.t2;
OX465275.1_Tachina_grossa_genome_assembly,_chromosome:_2	AUGUSTUS	intron	29011762	29011824	1	+	.	ID=g9843.t2.intron6;Parent=g9843.t2;
OX465275.1_Tachina_grossa_genome_assembly,_chromosome:_2	AUGUSTUS	CDS	29011825	29011868	1	+	2	ID=g9843.t2.CDS7;Parent=g9843.t2;
OX465275.1_Tachina_grossa_genome_assembly,_chromosome:_2	AUGUSTUS	exon	29011825	29011868	.	+	.	ID=g9843.t2.exon7;Parent=g9843.t2;
OX465275.1_Tachina_grossa_genome_assembly,_chromosome:_2	AUGUSTUS	stop_codon	29011866	29011868	.	+	0	ID=g9843.t2.stop1;Parent=g9843.t2;
OX465275.1_Tachina_grossa_genome_assembly,_chromosome:_2	AUGUSTUS	gene	29029321	29039251	.	-	.	ID=g9844;
OX465275.1_Tachina_grossa_genome_assembly,_chromosome:_2	AUGUSTUS	mRNA	29029321	29039251	1	-	.	ID=g9844.t1;Parent=g9844;
OX465275.1_Tachina_grossa_genome_assembly,_chromosome:_2	AUGUSTUS	stop_codon	29029321	29029323	.	-	0	ID=g9844.t1.stop1;Parent=g9844.t1;
OX465275.1_Tachina_grossa_genome_assembly,_chromosome:_2	AUGUSTUS	CDS	29029321	29029466	1	-	2	ID=g9844.t1.CDS1;Parent=g9844.t1;
OX465275.1_Tachina_grossa_genome_assembly,_chromosome:_2	AUGUSTUS	exon	29029321	29029466	.	-	.	ID=g9844.t1.exon1;Parent=g9844.t1;
OX465275.1_Tachina_grossa_genome_assembly,_chromosome:_2	AUGUSTUS	intron	29029467	29029538	1	-	.	ID=g9844.t1.intron1;Parent=g9844.t1;
OX465275.1_Tachina_grossa_genome_assembly,_chromosome:_2	AUGUSTUS	CDS	29029539	29030205	1	-	0	ID=g9844.t1.CDS2;Parent=g9844.t1;
OX465275.1_Tachina_grossa_genome_assembly,_chromosome:_2	AUGUSTUS	exon	29029539	29030205	.	-	.	ID=g9844.t1.exon2;Parent=g9844.t1;
OX465275.1_Tachina_grossa_genome_assembly,_chromosome:_2	AUGUSTUS	intron	29030206	29030758	1	-	.	ID=g9844.t1.intron2;Parent=g9844.t1;
OX465275.1_Tachina_grossa_genome_assembly,_chromosome:_2	AUGUSTUS	CDS	29030759	29030897	1	-	1	ID=g9844.t1.CDS3;Parent=g9844.t1;
OX465275.1_Tachina_grossa_genome_assembly,_chromosome:_2	AUGUSTUS	exon	29030759	29030897	.	-	.	ID=g9844.t1.exon3;Parent=g9844.t1;
OX465275.1_Tachina_grossa_genome_assembly,_chromosome:_2	AUGUSTUS	intron	29030898	29030965	1	-	.	ID=g9844.t1.intron3;Parent=g9844.t1;
OX465275.1_Tachina_grossa_genome_assembly,_chromosome:_2	AUGUSTUS	CDS	29030966	29031320	1	-	2	ID=g9844.t1.CDS4;Parent=g9844.t1;
OX465275.1_Tachina_grossa_genome_assembly,_chromosome:_2	AUGUSTUS	exon	29030966	29031320	.	-	.	ID=g9844.t1.exon4;Parent=g9844.t1;
OX465275.1_Tachina_grossa_genome_assembly,_chromosome:_2	AUGUSTUS	intron	29031321	29031575	1	-	.	ID=g9844.t1.intron4;Parent=g9844.t1;
OX465275.1_Tachina_grossa_genome_assembly,_chromosome:_2	AUGUSTUS	CDS	29031576	29031893	1	-	2	ID=g9844.t1.CDS5;Parent=g9844.t1;
OX465275.1_Tachina_grossa_genome_assembly,_chromosome:_2	AUGUSTUS	exon	29031576	29031893	.	-	.	ID=g9844.t1.exon5;Parent=g9844.t1;
OX465275.1_Tachina_grossa_genome_assembly,_chromosome:_2	AUGUSTUS	intron	29031894	29031961	1	-	.	ID=g9844.t1.intron5;Parent=g9844.t1;
OX465275.1_Tachina_grossa_genome_assembly,_chromosome:_2	AUGUSTUS	CDS	29031962	29032214	1	-	0	ID=g9844.t1.CDS6;Parent=g9844.t1;
OX465275.1_Tachina_grossa_genome_assembly,_chromosome:_2	AUGUSTUS	exon	29031962	29032214	.	-	.	ID=g9844.t1.exon6;Parent=g9844.t1;
OX465275.1_Tachina_grossa_genome_assembly,_chromosome:_2	AUGUSTUS	intron	29032215	29032675	1	-	.	ID=g9844.t1.intron6;Parent=g9844.t1;
OX465275.1_Tachina_grossa_genome_assembly,_chromosome:_2	AUGUSTUS	CDS	29032676	29032911	1	-	2	ID=g9844.t1.CDS7;Parent=g9844.t1;
OX465275.1_Tachina_grossa_genome_assembly,_chromosome:_2	AUGUSTUS	exon	29032676	29032911	.	-	.	ID=g9844.t1.exon7;Parent=g9844.t1;
OX465275.1_Tachina_grossa_genome_assembly,_chromosome:_2	AUGUSTUS	intron	29032912	29039040	1	-	.	ID=g9844.t1.intron7;Parent=g9844.t1;
OX465275.1_Tachina_grossa_genome_assembly,_chromosome:_2	AUGUSTUS	CDS	29039041	29039251	1	-	0	ID=g9844.t1.CDS8;Parent=g9844.t1;
OX465275.1_Tachina_grossa_genome_assembly,_chromosome:_2	AUGUSTUS	exon	29039041	29039251	.	-	.	ID=g9844.t1.exon8;Parent=g9844.t1;
OX465275.1_Tachina_grossa_genome_assembly,_chromosome:_2	AUGUSTUS	start_codon	29039249	29039251	.	-	0	ID=g9844.t1.start1;Parent=g9844.t1;
OX465275.1_Tachina_grossa_genome_assembly,_chromosome:_2	AUGUSTUS	gene	29056493	29061265	.	+	.	ID=g9845;
OX465275.1_Tachina_grossa_genome_assembly,_chromosome:_2	AUGUSTUS	mRNA	29056493	29061265	1	+	.	ID=g9845.t1;Parent=g9845;
OX465275.1_Tachina_grossa_genome_assembly,_chromosome:_2	AUGUSTUS	start_codon	29056493	29056495	.	+	0	ID=g9845.t1.start1;Parent=g9845.t1;
OX465275.1_Tachina_grossa_genome_assembly,_chromosome:_2	AUGUSTUS	CDS	29056493	29056559	1	+	0	ID=g9845.t1.CDS1;Parent=g9845.t1;
OX465275.1_Tachina_grossa_genome_assembly,_chromosome:_2	AUGUSTUS	exon	29056493	29056559	.	+	.	ID=g9845.t1.exon1;Parent=g9845.t1;
OX465275.1_Tachina_grossa_genome_assembly,_chromosome:_2	AUGUSTUS	intron	29056560	29056656	1	+	.	ID=g9845.t1.intron1;Parent=g9845.t1;
OX465275.1_Tachina_grossa_genome_assembly,_chromosome:_2	AUGUSTUS	CDS	29056657	29056845	1	+	2	ID=g9845.t1.CDS2;Parent=g9845.t1;
OX465275.1_Tachina_grossa_genome_assembly,_chromosome:_2	AUGUSTUS	exon	29056657	29056845	.	+	.	ID=g9845.t1.exon2;Parent=g9845.t1;
OX465275.1_Tachina_grossa_genome_assembly,_chromosome:_2	AUGUSTUS	intron	29056846	29058503	1	+	.	ID=g9845.t1.intron2;Parent=g9845.t1;
OX465275.1_Tachina_grossa_genome_assembly,_chromosome:_2	AUGUSTUS	CDS	29058504	29058660	1	+	2	ID=g9845.t1.CDS3;Parent=g9845.t1;
OX465275.1_Tachina_grossa_genome_assembly,_chromosome:_2	AUGUSTUS	exon	29058504	29058660	.	+	.	ID=g9845.t1.exon3;Parent=g9845.t1;
OX465275.1_Tachina_grossa_genome_assembly,_chromosome:_2	AUGUSTUS	intron	29058661	29058714	1	+	.	ID=g9845.t1.intron3;Parent=g9845.t1;
OX465275.1_Tachina_grossa_genome_assembly,_chromosome:_2	AUGUSTUS	CDS	29058715	29059473	1	+	1	ID=g9845.t1.CDS4;Parent=g9845.t1;
OX465275.1_Tachina_grossa_genome_assembly,_chromosome:_2	AUGUSTUS	exon	29058715	29059473	.	+	.	ID=g9845.t1.exon4;Parent=g9845.t1;
OX465275.1_Tachina_grossa_genome_assembly,_chromosome:_2	AUGUSTUS	intron	29059474	29059542	1	+	.	ID=g9845.t1.intron4;Parent=g9845.t1;
OX465275.1_Tachina_grossa_genome_assembly,_chromosome:_2	AUGUSTUS	CDS	29059543	29059795	1	+	1	ID=g9845.t1.CDS5;Parent=g9845.t1;
OX465275.1_Tachina_grossa_genome_assembly,_chromosome:_2	AUGUSTUS	exon	29059543	29059795	.	+	.	ID=g9845.t1.exon5;Parent=g9845.t1;
OX465275.1_Tachina_grossa_genome_assembly,_chromosome:_2	AUGUSTUS	intron	29059796	29060200	1	+	.	ID=g9845.t1.intron5;Parent=g9845.t1;
OX465275.1_Tachina_grossa_genome_assembly,_chromosome:_2	AUGUSTUS	CDS	29060201	29060495	1	+	0	ID=g9845.t1.CDS6;Parent=g9845.t1;
OX465275.1_Tachina_grossa_genome_assembly,_chromosome:_2	AUGUSTUS	exon	29060201	29060495	.	+	.	ID=g9845.t1.exon6;Parent=g9845.t1;
OX465275.1_Tachina_grossa_genome_assembly,_chromosome:_2	AUGUSTUS	intron	29060496	29060564	1	+	.	ID=g9845.t1.intron6;Parent=g9845.t1;
OX465275.1_Tachina_grossa_genome_assembly,_chromosome:_2	AUGUSTUS	CDS	29060565	29061265	1	+	2	ID=g9845.t1.CDS7;Parent=g9845.t1;
OX465275.1_Tachina_grossa_genome_assembly,_chromosome:_2	AUGUSTUS	exon	29060565	29061265	.	+	.	ID=g9845.t1.exon7;Parent=g9845.t1;
OX465275.1_Tachina_grossa_genome_assembly,_chromosome:_2	AUGUSTUS	stop_codon	29061263	29061265	.	+	0	ID=g9845.t1.stop1;Parent=g9845.t1;
OX465275.1_Tachina_grossa_genome_assembly,_chromosome:_2	AUGUSTUS	gene	29070559	29082082	.	-	.	ID=g9846;
OX465275.1_Tachina_grossa_genome_assembly,_chromosome:_2	AUGUSTUS	mRNA	29070559	29082082	1	-	.	ID=g9846.t1;Parent=g9846;
OX465275.1_Tachina_grossa_genome_assembly,_chromosome:_2	AUGUSTUS	stop_codon	29070559	29070561	.	-	0	ID=g9846.t1.stop1;Parent=g9846.t1;
OX465275.1_Tachina_grossa_genome_assembly,_chromosome:_2	AUGUSTUS	CDS	29070559	29071026	1	-	0	ID=g9846.t1.CDS1;Parent=g9846.t1;
OX465275.1_Tachina_grossa_genome_assembly,_chromosome:_2	AUGUSTUS	exon	29070559	29071026	.	-	.	ID=g9846.t1.exon1;Parent=g9846.t1;
OX465275.1_Tachina_grossa_genome_assembly,_chromosome:_2	AUGUSTUS	intron	29071027	29081980	1	-	.	ID=g9846.t1.intron1;Parent=g9846.t1;
OX465275.1_Tachina_grossa_genome_assembly,_chromosome:_2	AUGUSTUS	CDS	29081981	29082082	1	-	0	ID=g9846.t1.CDS2;Parent=g9846.t1;
OX465275.1_Tachina_grossa_genome_assembly,_chromosome:_2	AUGUSTUS	exon	29081981	29082082	.	-	.	ID=g9846.t1.exon2;Parent=g9846.t1;
OX465275.1_Tachina_grossa_genome_assembly,_chromosome:_2	AUGUSTUS	start_codon	29082080	29082082	.	-	0	ID=g9846.t1.start1;Parent=g9846.t1;
OX465275.1_Tachina_grossa_genome_assembly,_chromosome:_2	AUGUSTUS	gene	29224932	29236818	.	-	.	ID=g9847;
OX465275.1_Tachina_grossa_genome_assembly,_chromosome:_2	AUGUSTUS	mRNA	29224932	29236818	0.83	-	.	ID=g9847.t1;Parent=g9847;
OX465275.1_Tachina_grossa_genome_assembly,_chromosome:_2	AUGUSTUS	stop_codon	29224932	29224934	.	-	0	ID=g9847.t1.stop1;Parent=g9847.t1;
OX465275.1_Tachina_grossa_genome_assembly,_chromosome:_2	AUGUSTUS	CDS	29224932	29225001	0.83	-	1	ID=g9847.t1.CDS1;Parent=g9847.t1;
OX465275.1_Tachina_grossa_genome_assembly,_chromosome:_2	AUGUSTUS	exon	29224932	29225001	.	-	.	ID=g9847.t1.exon1;Parent=g9847.t1;
OX465275.1_Tachina_grossa_genome_assembly,_chromosome:_2	AUGUSTUS	intron	29225002	29236645	0.83	-	.	ID=g9847.t1.intron1;Parent=g9847.t1;
OX465275.1_Tachina_grossa_genome_assembly,_chromosome:_2	AUGUSTUS	CDS	29236646	29236818	1	-	0	ID=g9847.t1.CDS2;Parent=g9847.t1;
OX465275.1_Tachina_grossa_genome_assembly,_chromosome:_2	AUGUSTUS	exon	29236646	29236818	.	-	.	ID=g9847.t1.exon2;Parent=g9847.t1;
OX465275.1_Tachina_grossa_genome_assembly,_chromosome:_2	AUGUSTUS	start_codon	29236816	29236818	.	-	0	ID=g9847.t1.start1;Parent=g9847.t1;
OX465275.1_Tachina_grossa_genome_assembly,_chromosome:_2	AUGUSTUS	gene	29271557	29271922	.	-	.	ID=g9848;
OX465275.1_Tachina_grossa_genome_assembly,_chromosome:_2	AUGUSTUS	mRNA	29271557	29271922	1	-	.	ID=g9848.t1;Parent=g9848;
OX465275.1_Tachina_grossa_genome_assembly,_chromosome:_2	AUGUSTUS	stop_codon	29271557	29271559	.	-	0	ID=g9848.t1.stop1;Parent=g9848.t1;
OX465275.1_Tachina_grossa_genome_assembly,_chromosome:_2	AUGUSTUS	CDS	29271557	29271922	1	-	0	ID=g9848.t1.CDS1;Parent=g9848.t1;
OX465275.1_Tachina_grossa_genome_assembly,_chromosome:_2	AUGUSTUS	exon	29271557	29271922	.	-	.	ID=g9848.t1.exon1;Parent=g9848.t1;
OX465275.1_Tachina_grossa_genome_assembly,_chromosome:_2	AUGUSTUS	start_codon	29271920	29271922	.	-	0	ID=g9848.t1.start1;Parent=g9848.t1;
OX465275.1_Tachina_grossa_genome_assembly,_chromosome:_2	AUGUSTUS	gene	29374124	29375365	.	-	.	ID=g9849;
OX465275.1_Tachina_grossa_genome_assembly,_chromosome:_2	AUGUSTUS	mRNA	29374124	29375365	1	-	.	ID=g9849.t1;Parent=g9849;
OX465275.1_Tachina_grossa_genome_assembly,_chromosome:_2	AUGUSTUS	stop_codon	29374124	29374126	.	-	0	ID=g9849.t1.stop1;Parent=g9849.t1;
OX465275.1_Tachina_grossa_genome_assembly,_chromosome:_2	AUGUSTUS	CDS	29374124	29375365	1	-	0	ID=g9849.t1.CDS1;Parent=g9849.t1;
OX465275.1_Tachina_grossa_genome_assembly,_chromosome:_2	AUGUSTUS	exon	29374124	29375365	.	-	.	ID=g9849.t1.exon1;Parent=g9849.t1;
OX465275.1_Tachina_grossa_genome_assembly,_chromosome:_2	AUGUSTUS	start_codon	29375363	29375365	.	-	0	ID=g9849.t1.start1;Parent=g9849.t1;
OX465275.1_Tachina_grossa_genome_assembly,_chromosome:_2	AUGUSTUS	gene	29491750	29495274	.	-	.	ID=g9850;
OX465275.1_Tachina_grossa_genome_assembly,_chromosome:_2	AUGUSTUS	mRNA	29491750	29495274	1	-	.	ID=g9850.t1;Parent=g9850;
OX465275.1_Tachina_grossa_genome_assembly,_chromosome:_2	AUGUSTUS	stop_codon	29491750	29491752	.	-	0	ID=g9850.t1.stop1;Parent=g9850.t1;
OX465275.1_Tachina_grossa_genome_assembly,_chromosome:_2	AUGUSTUS	CDS	29491750	29493797	1	-	2	ID=g9850.t1.CDS1;Parent=g9850.t1;
OX465275.1_Tachina_grossa_genome_assembly,_chromosome:_2	AUGUSTUS	exon	29491750	29493797	.	-	.	ID=g9850.t1.exon1;Parent=g9850.t1;
OX465275.1_Tachina_grossa_genome_assembly,_chromosome:_2	AUGUSTUS	intron	29493798	29493866	1	-	.	ID=g9850.t1.intron1;Parent=g9850.t1;
OX465275.1_Tachina_grossa_genome_assembly,_chromosome:_2	AUGUSTUS	CDS	29493867	29495274	1	-	0	ID=g9850.t1.CDS2;Parent=g9850.t1;
OX465275.1_Tachina_grossa_genome_assembly,_chromosome:_2	AUGUSTUS	exon	29493867	29495274	.	-	.	ID=g9850.t1.exon2;Parent=g9850.t1;
OX465275.1_Tachina_grossa_genome_assembly,_chromosome:_2	AUGUSTUS	start_codon	29495272	29495274	.	-	0	ID=g9850.t1.start1;Parent=g9850.t1;
OX465275.1_Tachina_grossa_genome_assembly,_chromosome:_2	AUGUSTUS	gene	29495887	29496144	.	-	.	ID=g9851;
OX465275.1_Tachina_grossa_genome_assembly,_chromosome:_2	AUGUSTUS	mRNA	29495887	29496144	0.63	-	.	ID=g9851.t1;Parent=g9851;
OX465275.1_Tachina_grossa_genome_assembly,_chromosome:_2	AUGUSTUS	stop_codon	29495887	29495889	.	-	0	ID=g9851.t1.stop1;Parent=g9851.t1;
OX465275.1_Tachina_grossa_genome_assembly,_chromosome:_2	AUGUSTUS	CDS	29495887	29496144	0.63	-	0	ID=g9851.t1.CDS1;Parent=g9851.t1;
OX465275.1_Tachina_grossa_genome_assembly,_chromosome:_2	AUGUSTUS	exon	29495887	29496144	.	-	.	ID=g9851.t1.exon1;Parent=g9851.t1;
OX465275.1_Tachina_grossa_genome_assembly,_chromosome:_2	AUGUSTUS	start_codon	29496142	29496144	.	-	0	ID=g9851.t1.start1;Parent=g9851.t1;
OX465275.1_Tachina_grossa_genome_assembly,_chromosome:_2	AUGUSTUS	gene	29531666	29662391	.	+	.	ID=g9852;
OX465275.1_Tachina_grossa_genome_assembly,_chromosome:_2	AUGUSTUS	mRNA	29531666	29662391	0.58	+	.	ID=g9852.t1;Parent=g9852;
OX465275.1_Tachina_grossa_genome_assembly,_chromosome:_2	AUGUSTUS	start_codon	29531666	29531668	.	+	0	ID=g9852.t1.start1;Parent=g9852.t1;
OX465275.1_Tachina_grossa_genome_assembly,_chromosome:_2	AUGUSTUS	CDS	29531666	29531798	1	+	0	ID=g9852.t1.CDS1;Parent=g9852.t1;
OX465275.1_Tachina_grossa_genome_assembly,_chromosome:_2	AUGUSTUS	exon	29531666	29531798	.	+	.	ID=g9852.t1.exon1;Parent=g9852.t1;
OX465275.1_Tachina_grossa_genome_assembly,_chromosome:_2	AUGUSTUS	intron	29531799	29562027	1	+	.	ID=g9852.t1.intron1;Parent=g9852.t1;
OX465275.1_Tachina_grossa_genome_assembly,_chromosome:_2	AUGUSTUS	CDS	29562028	29562150	1	+	2	ID=g9852.t1.CDS2;Parent=g9852.t1;
OX465275.1_Tachina_grossa_genome_assembly,_chromosome:_2	AUGUSTUS	exon	29562028	29562150	.	+	.	ID=g9852.t1.exon2;Parent=g9852.t1;
OX465275.1_Tachina_grossa_genome_assembly,_chromosome:_2	AUGUSTUS	intron	29562151	29568886	1	+	.	ID=g9852.t1.intron2;Parent=g9852.t1;
OX465275.1_Tachina_grossa_genome_assembly,_chromosome:_2	AUGUSTUS	CDS	29568887	29569050	1	+	2	ID=g9852.t1.CDS3;Parent=g9852.t1;
OX465275.1_Tachina_grossa_genome_assembly,_chromosome:_2	AUGUSTUS	exon	29568887	29569050	.	+	.	ID=g9852.t1.exon3;Parent=g9852.t1;
OX465275.1_Tachina_grossa_genome_assembly,_chromosome:_2	AUGUSTUS	intron	29569051	29614198	1	+	.	ID=g9852.t1.intron3;Parent=g9852.t1;
OX465275.1_Tachina_grossa_genome_assembly,_chromosome:_2	AUGUSTUS	CDS	29614199	29614610	1	+	0	ID=g9852.t1.CDS4;Parent=g9852.t1;
OX465275.1_Tachina_grossa_genome_assembly,_chromosome:_2	AUGUSTUS	exon	29614199	29614610	.	+	.	ID=g9852.t1.exon4;Parent=g9852.t1;
OX465275.1_Tachina_grossa_genome_assembly,_chromosome:_2	AUGUSTUS	intron	29614611	29617541	0.58	+	.	ID=g9852.t1.intron4;Parent=g9852.t1;
OX465275.1_Tachina_grossa_genome_assembly,_chromosome:_2	AUGUSTUS	CDS	29617542	29617932	0.58	+	2	ID=g9852.t1.CDS5;Parent=g9852.t1;
OX465275.1_Tachina_grossa_genome_assembly,_chromosome:_2	AUGUSTUS	exon	29617542	29617932	.	+	.	ID=g9852.t1.exon5;Parent=g9852.t1;
OX465275.1_Tachina_grossa_genome_assembly,_chromosome:_2	AUGUSTUS	intron	29617933	29625677	1	+	.	ID=g9852.t1.intron5;Parent=g9852.t1;
OX465275.1_Tachina_grossa_genome_assembly,_chromosome:_2	AUGUSTUS	CDS	29625678	29626108	1	+	1	ID=g9852.t1.CDS6;Parent=g9852.t1;
OX465275.1_Tachina_grossa_genome_assembly,_chromosome:_2	AUGUSTUS	exon	29625678	29626108	.	+	.	ID=g9852.t1.exon6;Parent=g9852.t1;
OX465275.1_Tachina_grossa_genome_assembly,_chromosome:_2	AUGUSTUS	intron	29626109	29629125	1	+	.	ID=g9852.t1.intron6;Parent=g9852.t1;
OX465275.1_Tachina_grossa_genome_assembly,_chromosome:_2	AUGUSTUS	CDS	29629126	29629270	1	+	2	ID=g9852.t1.CDS7;Parent=g9852.t1;
OX465275.1_Tachina_grossa_genome_assembly,_chromosome:_2	AUGUSTUS	exon	29629126	29629270	.	+	.	ID=g9852.t1.exon7;Parent=g9852.t1;
OX465275.1_Tachina_grossa_genome_assembly,_chromosome:_2	AUGUSTUS	intron	29629271	29629701	1	+	.	ID=g9852.t1.intron7;Parent=g9852.t1;
OX465275.1_Tachina_grossa_genome_assembly,_chromosome:_2	AUGUSTUS	CDS	29629702	29629853	1	+	1	ID=g9852.t1.CDS8;Parent=g9852.t1;
OX465275.1_Tachina_grossa_genome_assembly,_chromosome:_2	AUGUSTUS	exon	29629702	29629853	.	+	.	ID=g9852.t1.exon8;Parent=g9852.t1;
OX465275.1_Tachina_grossa_genome_assembly,_chromosome:_2	AUGUSTUS	intron	29629854	29631818	1	+	.	ID=g9852.t1.intron8;Parent=g9852.t1;
OX465275.1_Tachina_grossa_genome_assembly,_chromosome:_2	AUGUSTUS	CDS	29631819	29632135	1	+	2	ID=g9852.t1.CDS9;Parent=g9852.t1;
OX465275.1_Tachina_grossa_genome_assembly,_chromosome:_2	AUGUSTUS	exon	29631819	29632135	.	+	.	ID=g9852.t1.exon9;Parent=g9852.t1;
OX465275.1_Tachina_grossa_genome_assembly,_chromosome:_2	AUGUSTUS	intron	29632136	29632343	1	+	.	ID=g9852.t1.intron9;Parent=g9852.t1;
OX465275.1_Tachina_grossa_genome_assembly,_chromosome:_2	AUGUSTUS	CDS	29632344	29632622	1	+	0	ID=g9852.t1.CDS10;Parent=g9852.t1;
OX465275.1_Tachina_grossa_genome_assembly,_chromosome:_2	AUGUSTUS	exon	29632344	29632622	.	+	.	ID=g9852.t1.exon10;Parent=g9852.t1;
OX465275.1_Tachina_grossa_genome_assembly,_chromosome:_2	AUGUSTUS	intron	29632623	29652300	1	+	.	ID=g9852.t1.intron10;Parent=g9852.t1;
OX465275.1_Tachina_grossa_genome_assembly,_chromosome:_2	AUGUSTUS	CDS	29652301	29652408	1	+	0	ID=g9852.t1.CDS11;Parent=g9852.t1;
OX465275.1_Tachina_grossa_genome_assembly,_chromosome:_2	AUGUSTUS	exon	29652301	29652408	.	+	.	ID=g9852.t1.exon11;Parent=g9852.t1;
OX465275.1_Tachina_grossa_genome_assembly,_chromosome:_2	AUGUSTUS	intron	29652409	29662217	1	+	.	ID=g9852.t1.intron11;Parent=g9852.t1;
OX465275.1_Tachina_grossa_genome_assembly,_chromosome:_2	AUGUSTUS	CDS	29662218	29662391	1	+	0	ID=g9852.t1.CDS12;Parent=g9852.t1;
OX465275.1_Tachina_grossa_genome_assembly,_chromosome:_2	AUGUSTUS	exon	29662218	29662391	.	+	.	ID=g9852.t1.exon12;Parent=g9852.t1;
OX465275.1_Tachina_grossa_genome_assembly,_chromosome:_2	AUGUSTUS	stop_codon	29662389	29662391	.	+	0	ID=g9852.t1.stop1;Parent=g9852.t1;
OX465275.1_Tachina_grossa_genome_assembly,_chromosome:_2	AUGUSTUS	gene	29712548	29724807	.	-	.	ID=g9853;
OX465275.1_Tachina_grossa_genome_assembly,_chromosome:_2	AUGUSTUS	mRNA	29712548	29724807	0.4	-	.	ID=g9853.t1;Parent=g9853;
OX465275.1_Tachina_grossa_genome_assembly,_chromosome:_2	AUGUSTUS	stop_codon	29712548	29712550	.	-	0	ID=g9853.t1.stop1;Parent=g9853.t1;
OX465275.1_Tachina_grossa_genome_assembly,_chromosome:_2	AUGUSTUS	CDS	29712548	29712985	0.99	-	0	ID=g9853.t1.CDS1;Parent=g9853.t1;
OX465275.1_Tachina_grossa_genome_assembly,_chromosome:_2	AUGUSTUS	exon	29712548	29712985	.	-	.	ID=g9853.t1.exon1;Parent=g9853.t1;
OX465275.1_Tachina_grossa_genome_assembly,_chromosome:_2	AUGUSTUS	intron	29712986	29719757	0.51	-	.	ID=g9853.t1.intron1;Parent=g9853.t1;
OX465275.1_Tachina_grossa_genome_assembly,_chromosome:_2	AUGUSTUS	CDS	29719758	29719827	0.43	-	1	ID=g9853.t1.CDS2;Parent=g9853.t1;
OX465275.1_Tachina_grossa_genome_assembly,_chromosome:_2	AUGUSTUS	exon	29719758	29719827	.	-	.	ID=g9853.t1.exon2;Parent=g9853.t1;
OX465275.1_Tachina_grossa_genome_assembly,_chromosome:_2	AUGUSTUS	intron	29719828	29724658	0.43	-	.	ID=g9853.t1.intron2;Parent=g9853.t1;
OX465275.1_Tachina_grossa_genome_assembly,_chromosome:_2	AUGUSTUS	CDS	29724659	29724807	0.42	-	0	ID=g9853.t1.CDS3;Parent=g9853.t1;
OX465275.1_Tachina_grossa_genome_assembly,_chromosome:_2	AUGUSTUS	exon	29724659	29724807	.	-	.	ID=g9853.t1.exon3;Parent=g9853.t1;
OX465275.1_Tachina_grossa_genome_assembly,_chromosome:_2	AUGUSTUS	start_codon	29724805	29724807	.	-	0	ID=g9853.t1.start1;Parent=g9853.t1;
OX465275.1_Tachina_grossa_genome_assembly,_chromosome:_2	AUGUSTUS	gene	29724871	29770196	.	-	.	ID=g9854;
OX465275.1_Tachina_grossa_genome_assembly,_chromosome:_2	AUGUSTUS	mRNA	29724871	29770196	0.49	-	.	ID=g9854.t1;Parent=g9854;
OX465275.1_Tachina_grossa_genome_assembly,_chromosome:_2	AUGUSTUS	stop_codon	29724871	29724873	.	-	0	ID=g9854.t1.stop1;Parent=g9854.t1;
OX465275.1_Tachina_grossa_genome_assembly,_chromosome:_2	AUGUSTUS	CDS	29724871	29725308	1	-	0	ID=g9854.t1.CDS1;Parent=g9854.t1;
OX465275.1_Tachina_grossa_genome_assembly,_chromosome:_2	AUGUSTUS	exon	29724871	29725308	.	-	.	ID=g9854.t1.exon1;Parent=g9854.t1;
OX465275.1_Tachina_grossa_genome_assembly,_chromosome:_2	AUGUSTUS	intron	29725309	29733257	1	-	.	ID=g9854.t1.intron1;Parent=g9854.t1;
OX465275.1_Tachina_grossa_genome_assembly,_chromosome:_2	AUGUSTUS	CDS	29733258	29733439	1	-	2	ID=g9854.t1.CDS2;Parent=g9854.t1;
OX465275.1_Tachina_grossa_genome_assembly,_chromosome:_2	AUGUSTUS	exon	29733258	29733439	.	-	.	ID=g9854.t1.exon2;Parent=g9854.t1;
OX465275.1_Tachina_grossa_genome_assembly,_chromosome:_2	AUGUSTUS	intron	29733440	29739606	1	-	.	ID=g9854.t1.intron2;Parent=g9854.t1;
OX465275.1_Tachina_grossa_genome_assembly,_chromosome:_2	AUGUSTUS	CDS	29739607	29739709	1	-	0	ID=g9854.t1.CDS3;Parent=g9854.t1;
OX465275.1_Tachina_grossa_genome_assembly,_chromosome:_2	AUGUSTUS	exon	29739607	29739709	.	-	.	ID=g9854.t1.exon3;Parent=g9854.t1;
OX465275.1_Tachina_grossa_genome_assembly,_chromosome:_2	AUGUSTUS	intron	29739710	29742643	1	-	.	ID=g9854.t1.intron3;Parent=g9854.t1;
OX465275.1_Tachina_grossa_genome_assembly,_chromosome:_2	AUGUSTUS	CDS	29742644	29742766	1	-	0	ID=g9854.t1.CDS4;Parent=g9854.t1;
OX465275.1_Tachina_grossa_genome_assembly,_chromosome:_2	AUGUSTUS	exon	29742644	29742766	.	-	.	ID=g9854.t1.exon4;Parent=g9854.t1;
OX465275.1_Tachina_grossa_genome_assembly,_chromosome:_2	AUGUSTUS	intron	29742767	29743604	1	-	.	ID=g9854.t1.intron4;Parent=g9854.t1;
OX465275.1_Tachina_grossa_genome_assembly,_chromosome:_2	AUGUSTUS	CDS	29743605	29743747	1	-	2	ID=g9854.t1.CDS5;Parent=g9854.t1;
OX465275.1_Tachina_grossa_genome_assembly,_chromosome:_2	AUGUSTUS	exon	29743605	29743747	.	-	.	ID=g9854.t1.exon5;Parent=g9854.t1;
OX465275.1_Tachina_grossa_genome_assembly,_chromosome:_2	AUGUSTUS	intron	29743748	29749447	1	-	.	ID=g9854.t1.intron5;Parent=g9854.t1;
OX465275.1_Tachina_grossa_genome_assembly,_chromosome:_2	AUGUSTUS	CDS	29749448	29749575	1	-	1	ID=g9854.t1.CDS6;Parent=g9854.t1;
OX465275.1_Tachina_grossa_genome_assembly,_chromosome:_2	AUGUSTUS	exon	29749448	29749575	.	-	.	ID=g9854.t1.exon6;Parent=g9854.t1;
OX465275.1_Tachina_grossa_genome_assembly,_chromosome:_2	AUGUSTUS	intron	29749576	29749694	1	-	.	ID=g9854.t1.intron6;Parent=g9854.t1;
OX465275.1_Tachina_grossa_genome_assembly,_chromosome:_2	AUGUSTUS	CDS	29749695	29749791	1	-	2	ID=g9854.t1.CDS7;Parent=g9854.t1;
OX465275.1_Tachina_grossa_genome_assembly,_chromosome:_2	AUGUSTUS	exon	29749695	29749791	.	-	.	ID=g9854.t1.exon7;Parent=g9854.t1;
OX465275.1_Tachina_grossa_genome_assembly,_chromosome:_2	AUGUSTUS	intron	29749792	29760793	1	-	.	ID=g9854.t1.intron7;Parent=g9854.t1;
OX465275.1_Tachina_grossa_genome_assembly,_chromosome:_2	AUGUSTUS	CDS	29760794	29761066	1	-	2	ID=g9854.t1.CDS8;Parent=g9854.t1;
OX465275.1_Tachina_grossa_genome_assembly,_chromosome:_2	AUGUSTUS	exon	29760794	29761066	.	-	.	ID=g9854.t1.exon8;Parent=g9854.t1;
OX465275.1_Tachina_grossa_genome_assembly,_chromosome:_2	AUGUSTUS	intron	29761067	29769942	1	-	.	ID=g9854.t1.intron8;Parent=g9854.t1;
OX465275.1_Tachina_grossa_genome_assembly,_chromosome:_2	AUGUSTUS	CDS	29769943	29770087	0.57	-	0	ID=g9854.t1.CDS9;Parent=g9854.t1;
OX465275.1_Tachina_grossa_genome_assembly,_chromosome:_2	AUGUSTUS	exon	29769943	29770087	.	-	.	ID=g9854.t1.exon9;Parent=g9854.t1;
OX465275.1_Tachina_grossa_genome_assembly,_chromosome:_2	AUGUSTUS	intron	29770088	29770163	0.49	-	.	ID=g9854.t1.intron9;Parent=g9854.t1;
OX465275.1_Tachina_grossa_genome_assembly,_chromosome:_2	AUGUSTUS	CDS	29770164	29770196	0.49	-	0	ID=g9854.t1.CDS10;Parent=g9854.t1;
OX465275.1_Tachina_grossa_genome_assembly,_chromosome:_2	AUGUSTUS	exon	29770164	29770196	.	-	.	ID=g9854.t1.exon10;Parent=g9854.t1;
OX465275.1_Tachina_grossa_genome_assembly,_chromosome:_2	AUGUSTUS	start_codon	29770194	29770196	.	-	0	ID=g9854.t1.start1;Parent=g9854.t1;
OX465275.1_Tachina_grossa_genome_assembly,_chromosome:_2	AUGUSTUS	gene	29783419	29804347	.	-	.	ID=g9855;
OX465275.1_Tachina_grossa_genome_assembly,_chromosome:_2	AUGUSTUS	mRNA	29783419	29804347	0.97	-	.	ID=g9855.t1;Parent=g9855;
OX465275.1_Tachina_grossa_genome_assembly,_chromosome:_2	AUGUSTUS	stop_codon	29783419	29783421	.	-	0	ID=g9855.t1.stop1;Parent=g9855.t1;
OX465275.1_Tachina_grossa_genome_assembly,_chromosome:_2	AUGUSTUS	CDS	29783419	29783568	0.97	-	0	ID=g9855.t1.CDS1;Parent=g9855.t1;
OX465275.1_Tachina_grossa_genome_assembly,_chromosome:_2	AUGUSTUS	exon	29783419	29783568	.	-	.	ID=g9855.t1.exon1;Parent=g9855.t1;
OX465275.1_Tachina_grossa_genome_assembly,_chromosome:_2	AUGUSTUS	intron	29783569	29790044	1	-	.	ID=g9855.t1.intron1;Parent=g9855.t1;
OX465275.1_Tachina_grossa_genome_assembly,_chromosome:_2	AUGUSTUS	CDS	29790045	29790134	1	-	0	ID=g9855.t1.CDS2;Parent=g9855.t1;
OX465275.1_Tachina_grossa_genome_assembly,_chromosome:_2	AUGUSTUS	exon	29790045	29790134	.	-	.	ID=g9855.t1.exon2;Parent=g9855.t1;
OX465275.1_Tachina_grossa_genome_assembly,_chromosome:_2	AUGUSTUS	intron	29790135	29801842	1	-	.	ID=g9855.t1.intron2;Parent=g9855.t1;
OX465275.1_Tachina_grossa_genome_assembly,_chromosome:_2	AUGUSTUS	CDS	29801843	29804347	1	-	0	ID=g9855.t1.CDS3;Parent=g9855.t1;
OX465275.1_Tachina_grossa_genome_assembly,_chromosome:_2	AUGUSTUS	exon	29801843	29804347	.	-	.	ID=g9855.t1.exon3;Parent=g9855.t1;
OX465275.1_Tachina_grossa_genome_assembly,_chromosome:_2	AUGUSTUS	start_codon	29804345	29804347	.	-	0	ID=g9855.t1.start1;Parent=g9855.t1;
OX465275.1_Tachina_grossa_genome_assembly,_chromosome:_2	AUGUSTUS	mRNA	29783419	29804347	0.97	-	.	ID=g9855.t2;Parent=g9855;
OX465275.1_Tachina_grossa_genome_assembly,_chromosome:_2	AUGUSTUS	stop_codon	29783419	29783421	.	-	0	ID=g9855.t2.stop1;Parent=g9855.t2;
OX465275.1_Tachina_grossa_genome_assembly,_chromosome:_2	AUGUSTUS	CDS	29783419	29783568	0.97	-	0	ID=g9855.t2.CDS1;Parent=g9855.t2;
OX465275.1_Tachina_grossa_genome_assembly,_chromosome:_2	AUGUSTUS	exon	29783419	29783568	.	-	.	ID=g9855.t2.exon1;Parent=g9855.t2;
OX465275.1_Tachina_grossa_genome_assembly,_chromosome:_2	AUGUSTUS	intron	29783569	29801842	1	-	.	ID=g9855.t2.intron1;Parent=g9855.t2;
OX465275.1_Tachina_grossa_genome_assembly,_chromosome:_2	AUGUSTUS	CDS	29801843	29804347	1	-	0	ID=g9855.t2.CDS2;Parent=g9855.t2;
OX465275.1_Tachina_grossa_genome_assembly,_chromosome:_2	AUGUSTUS	exon	29801843	29804347	.	-	.	ID=g9855.t2.exon2;Parent=g9855.t2;
OX465275.1_Tachina_grossa_genome_assembly,_chromosome:_2	AUGUSTUS	start_codon	29804345	29804347	.	-	0	ID=g9855.t2.start1;Parent=g9855.t2;
OX465275.1_Tachina_grossa_genome_assembly,_chromosome:_2	AUGUSTUS	gene	30047763	30048972	.	+	.	ID=g9856;
OX465275.1_Tachina_grossa_genome_assembly,_chromosome:_2	AUGUSTUS	mRNA	30047763	30048972	1	+	.	ID=g9856.t1;Parent=g9856;
OX465275.1_Tachina_grossa_genome_assembly,_chromosome:_2	AUGUSTUS	start_codon	30047763	30047765	.	+	0	ID=g9856.t1.start1;Parent=g9856.t1;
OX465275.1_Tachina_grossa_genome_assembly,_chromosome:_2	AUGUSTUS	CDS	30047763	30047813	1	+	0	ID=g9856.t1.CDS1;Parent=g9856.t1;
OX465275.1_Tachina_grossa_genome_assembly,_chromosome:_2	AUGUSTUS	exon	30047763	30047813	.	+	.	ID=g9856.t1.exon1;Parent=g9856.t1;
OX465275.1_Tachina_grossa_genome_assembly,_chromosome:_2	AUGUSTUS	intron	30047814	30047871	1	+	.	ID=g9856.t1.intron1;Parent=g9856.t1;
OX465275.1_Tachina_grossa_genome_assembly,_chromosome:_2	AUGUSTUS	CDS	30047872	30048163	1	+	0	ID=g9856.t1.CDS2;Parent=g9856.t1;
OX465275.1_Tachina_grossa_genome_assembly,_chromosome:_2	AUGUSTUS	exon	30047872	30048163	.	+	.	ID=g9856.t1.exon2;Parent=g9856.t1;
OX465275.1_Tachina_grossa_genome_assembly,_chromosome:_2	AUGUSTUS	intron	30048164	30048226	1	+	.	ID=g9856.t1.intron2;Parent=g9856.t1;
OX465275.1_Tachina_grossa_genome_assembly,_chromosome:_2	AUGUSTUS	CDS	30048227	30048972	1	+	2	ID=g9856.t1.CDS3;Parent=g9856.t1;
OX465275.1_Tachina_grossa_genome_assembly,_chromosome:_2	AUGUSTUS	exon	30048227	30048972	.	+	.	ID=g9856.t1.exon3;Parent=g9856.t1;
OX465275.1_Tachina_grossa_genome_assembly,_chromosome:_2	AUGUSTUS	stop_codon	30048970	30048972	.	+	0	ID=g9856.t1.stop1;Parent=g9856.t1;
OX465275.1_Tachina_grossa_genome_assembly,_chromosome:_2	AUGUSTUS	gene	30049003	30049671	.	+	.	ID=g9857;
OX465275.1_Tachina_grossa_genome_assembly,_chromosome:_2	AUGUSTUS	mRNA	30049003	30049671	1	+	.	ID=g9857.t1;Parent=g9857;
OX465275.1_Tachina_grossa_genome_assembly,_chromosome:_2	AUGUSTUS	start_codon	30049003	30049005	.	+	0	ID=g9857.t1.start1;Parent=g9857.t1;
OX465275.1_Tachina_grossa_genome_assembly,_chromosome:_2	AUGUSTUS	CDS	30049003	30049565	1	+	0	ID=g9857.t1.CDS1;Parent=g9857.t1;
OX465275.1_Tachina_grossa_genome_assembly,_chromosome:_2	AUGUSTUS	exon	30049003	30049565	.	+	.	ID=g9857.t1.exon1;Parent=g9857.t1;
OX465275.1_Tachina_grossa_genome_assembly,_chromosome:_2	AUGUSTUS	intron	30049566	30049625	1	+	.	ID=g9857.t1.intron1;Parent=g9857.t1;
OX465275.1_Tachina_grossa_genome_assembly,_chromosome:_2	AUGUSTUS	CDS	30049626	30049671	1	+	1	ID=g9857.t1.CDS2;Parent=g9857.t1;
OX465275.1_Tachina_grossa_genome_assembly,_chromosome:_2	AUGUSTUS	exon	30049626	30049671	.	+	.	ID=g9857.t1.exon2;Parent=g9857.t1;
OX465275.1_Tachina_grossa_genome_assembly,_chromosome:_2	AUGUSTUS	stop_codon	30049669	30049671	.	+	0	ID=g9857.t1.stop1;Parent=g9857.t1;
OX465275.1_Tachina_grossa_genome_assembly,_chromosome:_2	AUGUSTUS	gene	30067773	30088473	.	-	.	ID=g9858;
OX465275.1_Tachina_grossa_genome_assembly,_chromosome:_2	AUGUSTUS	mRNA	30067773	30088473	1	-	.	ID=g9858.t1;Parent=g9858;
OX465275.1_Tachina_grossa_genome_assembly,_chromosome:_2	AUGUSTUS	stop_codon	30067773	30067775	.	-	0	ID=g9858.t1.stop1;Parent=g9858.t1;
OX465275.1_Tachina_grossa_genome_assembly,_chromosome:_2	AUGUSTUS	CDS	30067773	30067958	1	-	0	ID=g9858.t1.CDS1;Parent=g9858.t1;
OX465275.1_Tachina_grossa_genome_assembly,_chromosome:_2	AUGUSTUS	exon	30067773	30067958	.	-	.	ID=g9858.t1.exon1;Parent=g9858.t1;
OX465275.1_Tachina_grossa_genome_assembly,_chromosome:_2	AUGUSTUS	intron	30067959	30072836	1	-	.	ID=g9858.t1.intron1;Parent=g9858.t1;
OX465275.1_Tachina_grossa_genome_assembly,_chromosome:_2	AUGUSTUS	CDS	30072837	30072963	1	-	1	ID=g9858.t1.CDS2;Parent=g9858.t1;
OX465275.1_Tachina_grossa_genome_assembly,_chromosome:_2	AUGUSTUS	exon	30072837	30072963	.	-	.	ID=g9858.t1.exon2;Parent=g9858.t1;
OX465275.1_Tachina_grossa_genome_assembly,_chromosome:_2	AUGUSTUS	intron	30072964	30073043	1	-	.	ID=g9858.t1.intron2;Parent=g9858.t1;
OX465275.1_Tachina_grossa_genome_assembly,_chromosome:_2	AUGUSTUS	CDS	30073044	30073282	1	-	0	ID=g9858.t1.CDS3;Parent=g9858.t1;
OX465275.1_Tachina_grossa_genome_assembly,_chromosome:_2	AUGUSTUS	exon	30073044	30073282	.	-	.	ID=g9858.t1.exon3;Parent=g9858.t1;
OX465275.1_Tachina_grossa_genome_assembly,_chromosome:_2	AUGUSTUS	intron	30073283	30073344	1	-	.	ID=g9858.t1.intron3;Parent=g9858.t1;
OX465275.1_Tachina_grossa_genome_assembly,_chromosome:_2	AUGUSTUS	CDS	30073345	30073596	1	-	0	ID=g9858.t1.CDS4;Parent=g9858.t1;
OX465275.1_Tachina_grossa_genome_assembly,_chromosome:_2	AUGUSTUS	exon	30073345	30073596	.	-	.	ID=g9858.t1.exon4;Parent=g9858.t1;
OX465275.1_Tachina_grossa_genome_assembly,_chromosome:_2	AUGUSTUS	intron	30073597	30073671	1	-	.	ID=g9858.t1.intron4;Parent=g9858.t1;
OX465275.1_Tachina_grossa_genome_assembly,_chromosome:_2	AUGUSTUS	CDS	30073672	30074139	1	-	0	ID=g9858.t1.CDS5;Parent=g9858.t1;
OX465275.1_Tachina_grossa_genome_assembly,_chromosome:_2	AUGUSTUS	exon	30073672	30074139	.	-	.	ID=g9858.t1.exon5;Parent=g9858.t1;
OX465275.1_Tachina_grossa_genome_assembly,_chromosome:_2	AUGUSTUS	intron	30074140	30077599	1	-	.	ID=g9858.t1.intron5;Parent=g9858.t1;
OX465275.1_Tachina_grossa_genome_assembly,_chromosome:_2	AUGUSTUS	CDS	30077600	30077774	1	-	1	ID=g9858.t1.CDS6;Parent=g9858.t1;
OX465275.1_Tachina_grossa_genome_assembly,_chromosome:_2	AUGUSTUS	exon	30077600	30077774	.	-	.	ID=g9858.t1.exon6;Parent=g9858.t1;
OX465275.1_Tachina_grossa_genome_assembly,_chromosome:_2	AUGUSTUS	intron	30077775	30077845	1	-	.	ID=g9858.t1.intron6;Parent=g9858.t1;
OX465275.1_Tachina_grossa_genome_assembly,_chromosome:_2	AUGUSTUS	CDS	30077846	30077966	1	-	2	ID=g9858.t1.CDS7;Parent=g9858.t1;
OX465275.1_Tachina_grossa_genome_assembly,_chromosome:_2	AUGUSTUS	exon	30077846	30077966	.	-	.	ID=g9858.t1.exon7;Parent=g9858.t1;
OX465275.1_Tachina_grossa_genome_assembly,_chromosome:_2	AUGUSTUS	intron	30077967	30078024	1	-	.	ID=g9858.t1.intron7;Parent=g9858.t1;
OX465275.1_Tachina_grossa_genome_assembly,_chromosome:_2	AUGUSTUS	CDS	30078025	30078260	1	-	1	ID=g9858.t1.CDS8;Parent=g9858.t1;
OX465275.1_Tachina_grossa_genome_assembly,_chromosome:_2	AUGUSTUS	exon	30078025	30078260	.	-	.	ID=g9858.t1.exon8;Parent=g9858.t1;
OX465275.1_Tachina_grossa_genome_assembly,_chromosome:_2	AUGUSTUS	intron	30078261	30078319	1	-	.	ID=g9858.t1.intron8;Parent=g9858.t1;
OX465275.1_Tachina_grossa_genome_assembly,_chromosome:_2	AUGUSTUS	CDS	30078320	30079032	1	-	0	ID=g9858.t1.CDS9;Parent=g9858.t1;
OX465275.1_Tachina_grossa_genome_assembly,_chromosome:_2	AUGUSTUS	exon	30078320	30079032	.	-	.	ID=g9858.t1.exon9;Parent=g9858.t1;
OX465275.1_Tachina_grossa_genome_assembly,_chromosome:_2	AUGUSTUS	intron	30079033	30086823	1	-	.	ID=g9858.t1.intron9;Parent=g9858.t1;
OX465275.1_Tachina_grossa_genome_assembly,_chromosome:_2	AUGUSTUS	CDS	30086824	30088473	1	-	0	ID=g9858.t1.CDS10;Parent=g9858.t1;
OX465275.1_Tachina_grossa_genome_assembly,_chromosome:_2	AUGUSTUS	exon	30086824	30088473	.	-	.	ID=g9858.t1.exon10;Parent=g9858.t1;
OX465275.1_Tachina_grossa_genome_assembly,_chromosome:_2	AUGUSTUS	start_codon	30088471	30088473	.	-	0	ID=g9858.t1.start1;Parent=g9858.t1;
OX465275.1_Tachina_grossa_genome_assembly,_chromosome:_2	AUGUSTUS	mRNA	30067773	30085410	0.52	-	.	ID=g9858.t2;Parent=g9858;
OX465275.1_Tachina_grossa_genome_assembly,_chromosome:_2	AUGUSTUS	stop_codon	30067773	30067775	.	-	0	ID=g9858.t2.stop1;Parent=g9858.t2;
OX465275.1_Tachina_grossa_genome_assembly,_chromosome:_2	AUGUSTUS	CDS	30067773	30067958	1	-	0	ID=g9858.t2.CDS1;Parent=g9858.t2;
OX465275.1_Tachina_grossa_genome_assembly,_chromosome:_2	AUGUSTUS	exon	30067773	30067958	.	-	.	ID=g9858.t2.exon1;Parent=g9858.t2;
OX465275.1_Tachina_grossa_genome_assembly,_chromosome:_2	AUGUSTUS	intron	30067959	30072836	1	-	.	ID=g9858.t2.intron1;Parent=g9858.t2;
OX465275.1_Tachina_grossa_genome_assembly,_chromosome:_2	AUGUSTUS	CDS	30072837	30072963	1	-	1	ID=g9858.t2.CDS2;Parent=g9858.t2;
OX465275.1_Tachina_grossa_genome_assembly,_chromosome:_2	AUGUSTUS	exon	30072837	30072963	.	-	.	ID=g9858.t2.exon2;Parent=g9858.t2;
OX465275.1_Tachina_grossa_genome_assembly,_chromosome:_2	AUGUSTUS	intron	30072964	30073043	1	-	.	ID=g9858.t2.intron2;Parent=g9858.t2;
OX465275.1_Tachina_grossa_genome_assembly,_chromosome:_2	AUGUSTUS	CDS	30073044	30073282	1	-	0	ID=g9858.t2.CDS3;Parent=g9858.t2;
OX465275.1_Tachina_grossa_genome_assembly,_chromosome:_2	AUGUSTUS	exon	30073044	30073282	.	-	.	ID=g9858.t2.exon3;Parent=g9858.t2;
OX465275.1_Tachina_grossa_genome_assembly,_chromosome:_2	AUGUSTUS	intron	30073283	30073344	1	-	.	ID=g9858.t2.intron3;Parent=g9858.t2;
OX465275.1_Tachina_grossa_genome_assembly,_chromosome:_2	AUGUSTUS	CDS	30073345	30073596	1	-	0	ID=g9858.t2.CDS4;Parent=g9858.t2;
OX465275.1_Tachina_grossa_genome_assembly,_chromosome:_2	AUGUSTUS	exon	30073345	30073596	.	-	.	ID=g9858.t2.exon4;Parent=g9858.t2;
OX465275.1_Tachina_grossa_genome_assembly,_chromosome:_2	AUGUSTUS	intron	30073597	30073671	1	-	.	ID=g9858.t2.intron4;Parent=g9858.t2;
OX465275.1_Tachina_grossa_genome_assembly,_chromosome:_2	AUGUSTUS	CDS	30073672	30074139	1	-	0	ID=g9858.t2.CDS5;Parent=g9858.t2;
OX465275.1_Tachina_grossa_genome_assembly,_chromosome:_2	AUGUSTUS	exon	30073672	30074139	.	-	.	ID=g9858.t2.exon5;Parent=g9858.t2;
OX465275.1_Tachina_grossa_genome_assembly,_chromosome:_2	AUGUSTUS	intron	30074140	30077599	1	-	.	ID=g9858.t2.intron5;Parent=g9858.t2;
OX465275.1_Tachina_grossa_genome_assembly,_chromosome:_2	AUGUSTUS	CDS	30077600	30077774	1	-	1	ID=g9858.t2.CDS6;Parent=g9858.t2;
OX465275.1_Tachina_grossa_genome_assembly,_chromosome:_2	AUGUSTUS	exon	30077600	30077774	.	-	.	ID=g9858.t2.exon6;Parent=g9858.t2;
OX465275.1_Tachina_grossa_genome_assembly,_chromosome:_2	AUGUSTUS	intron	30077775	30077845	1	-	.	ID=g9858.t2.intron6;Parent=g9858.t2;
OX465275.1_Tachina_grossa_genome_assembly,_chromosome:_2	AUGUSTUS	CDS	30077846	30077966	1	-	2	ID=g9858.t2.CDS7;Parent=g9858.t2;
OX465275.1_Tachina_grossa_genome_assembly,_chromosome:_2	AUGUSTUS	exon	30077846	30077966	.	-	.	ID=g9858.t2.exon7;Parent=g9858.t2;
OX465275.1_Tachina_grossa_genome_assembly,_chromosome:_2	AUGUSTUS	intron	30077967	30078024	1	-	.	ID=g9858.t2.intron7;Parent=g9858.t2;
OX465275.1_Tachina_grossa_genome_assembly,_chromosome:_2	AUGUSTUS	CDS	30078025	30078260	1	-	1	ID=g9858.t2.CDS8;Parent=g9858.t2;
OX465275.1_Tachina_grossa_genome_assembly,_chromosome:_2	AUGUSTUS	exon	30078025	30078260	.	-	.	ID=g9858.t2.exon8;Parent=g9858.t2;
OX465275.1_Tachina_grossa_genome_assembly,_chromosome:_2	AUGUSTUS	intron	30078261	30078319	1	-	.	ID=g9858.t2.intron8;Parent=g9858.t2;
OX465275.1_Tachina_grossa_genome_assembly,_chromosome:_2	AUGUSTUS	CDS	30078320	30079058	0.85	-	2	ID=g9858.t2.CDS9;Parent=g9858.t2;
OX465275.1_Tachina_grossa_genome_assembly,_chromosome:_2	AUGUSTUS	exon	30078320	30079058	.	-	.	ID=g9858.t2.exon9;Parent=g9858.t2;
OX465275.1_Tachina_grossa_genome_assembly,_chromosome:_2	AUGUSTUS	intron	30079059	30081276	0.83	-	.	ID=g9858.t2.intron9;Parent=g9858.t2;
OX465275.1_Tachina_grossa_genome_assembly,_chromosome:_2	AUGUSTUS	CDS	30081277	30082240	0.67	-	0	ID=g9858.t2.CDS10;Parent=g9858.t2;
OX465275.1_Tachina_grossa_genome_assembly,_chromosome:_2	AUGUSTUS	exon	30081277	30082240	.	-	.	ID=g9858.t2.exon10;Parent=g9858.t2;
OX465275.1_Tachina_grossa_genome_assembly,_chromosome:_2	AUGUSTUS	intron	30082241	30082300	0.77	-	.	ID=g9858.t2.intron10;Parent=g9858.t2;
OX465275.1_Tachina_grossa_genome_assembly,_chromosome:_2	AUGUSTUS	CDS	30082301	30082712	0.74	-	1	ID=g9858.t2.CDS11;Parent=g9858.t2;
OX465275.1_Tachina_grossa_genome_assembly,_chromosome:_2	AUGUSTUS	exon	30082301	30082712	.	-	.	ID=g9858.t2.exon11;Parent=g9858.t2;
OX465275.1_Tachina_grossa_genome_assembly,_chromosome:_2	AUGUSTUS	intron	30082713	30082904	0.82	-	.	ID=g9858.t2.intron11;Parent=g9858.t2;
OX465275.1_Tachina_grossa_genome_assembly,_chromosome:_2	AUGUSTUS	CDS	30082905	30083094	0.82	-	2	ID=g9858.t2.CDS12;Parent=g9858.t2;
OX465275.1_Tachina_grossa_genome_assembly,_chromosome:_2	AUGUSTUS	exon	30082905	30083094	.	-	.	ID=g9858.t2.exon12;Parent=g9858.t2;
OX465275.1_Tachina_grossa_genome_assembly,_chromosome:_2	AUGUSTUS	intron	30083095	30083162	0.82	-	.	ID=g9858.t2.intron12;Parent=g9858.t2;
OX465275.1_Tachina_grossa_genome_assembly,_chromosome:_2	AUGUSTUS	CDS	30083163	30085410	0.72	-	0	ID=g9858.t2.CDS13;Parent=g9858.t2;
OX465275.1_Tachina_grossa_genome_assembly,_chromosome:_2	AUGUSTUS	exon	30083163	30085410	.	-	.	ID=g9858.t2.exon13;Parent=g9858.t2;
OX465275.1_Tachina_grossa_genome_assembly,_chromosome:_2	AUGUSTUS	start_codon	30085408	30085410	.	-	0	ID=g9858.t2.start1;Parent=g9858.t2;
OX465275.1_Tachina_grossa_genome_assembly,_chromosome:_2	AUGUSTUS	gene	30159305	30163266	.	+	.	ID=g9859;
OX465275.1_Tachina_grossa_genome_assembly,_chromosome:_2	AUGUSTUS	mRNA	30159305	30163266	1	+	.	ID=g9859.t1;Parent=g9859;
OX465275.1_Tachina_grossa_genome_assembly,_chromosome:_2	AUGUSTUS	start_codon	30159305	30159307	.	+	0	ID=g9859.t1.start1;Parent=g9859.t1;
OX465275.1_Tachina_grossa_genome_assembly,_chromosome:_2	AUGUSTUS	CDS	30159305	30159403	1	+	0	ID=g9859.t1.CDS1;Parent=g9859.t1;
OX465275.1_Tachina_grossa_genome_assembly,_chromosome:_2	AUGUSTUS	exon	30159305	30159403	.	+	.	ID=g9859.t1.exon1;Parent=g9859.t1;
OX465275.1_Tachina_grossa_genome_assembly,_chromosome:_2	AUGUSTUS	intron	30159404	30163110	1	+	.	ID=g9859.t1.intron1;Parent=g9859.t1;
OX465275.1_Tachina_grossa_genome_assembly,_chromosome:_2	AUGUSTUS	CDS	30163111	30163266	1	+	0	ID=g9859.t1.CDS2;Parent=g9859.t1;
OX465275.1_Tachina_grossa_genome_assembly,_chromosome:_2	AUGUSTUS	exon	30163111	30163266	.	+	.	ID=g9859.t1.exon2;Parent=g9859.t1;
OX465275.1_Tachina_grossa_genome_assembly,_chromosome:_2	AUGUSTUS	stop_codon	30163264	30163266	.	+	0	ID=g9859.t1.stop1;Parent=g9859.t1;
OX465275.1_Tachina_grossa_genome_assembly,_chromosome:_2	AUGUSTUS	gene	30163922	30166779	.	-	.	ID=g9860;
OX465275.1_Tachina_grossa_genome_assembly,_chromosome:_2	AUGUSTUS	mRNA	30163922	30166779	1	-	.	ID=g9860.t1;Parent=g9860;
OX465275.1_Tachina_grossa_genome_assembly,_chromosome:_2	AUGUSTUS	stop_codon	30163922	30163924	.	-	0	ID=g9860.t1.stop1;Parent=g9860.t1;
OX465275.1_Tachina_grossa_genome_assembly,_chromosome:_2	AUGUSTUS	CDS	30163922	30164194	1	-	0	ID=g9860.t1.CDS1;Parent=g9860.t1;
OX465275.1_Tachina_grossa_genome_assembly,_chromosome:_2	AUGUSTUS	exon	30163922	30164194	.	-	.	ID=g9860.t1.exon1;Parent=g9860.t1;
OX465275.1_Tachina_grossa_genome_assembly,_chromosome:_2	AUGUSTUS	intron	30164195	30164636	1	-	.	ID=g9860.t1.intron1;Parent=g9860.t1;
OX465275.1_Tachina_grossa_genome_assembly,_chromosome:_2	AUGUSTUS	CDS	30164637	30164810	1	-	0	ID=g9860.t1.CDS2;Parent=g9860.t1;
OX465275.1_Tachina_grossa_genome_assembly,_chromosome:_2	AUGUSTUS	exon	30164637	30164810	.	-	.	ID=g9860.t1.exon2;Parent=g9860.t1;
OX465275.1_Tachina_grossa_genome_assembly,_chromosome:_2	AUGUSTUS	intron	30164811	30164943	1	-	.	ID=g9860.t1.intron2;Parent=g9860.t1;
OX465275.1_Tachina_grossa_genome_assembly,_chromosome:_2	AUGUSTUS	CDS	30164944	30165423	1	-	0	ID=g9860.t1.CDS3;Parent=g9860.t1;
OX465275.1_Tachina_grossa_genome_assembly,_chromosome:_2	AUGUSTUS	exon	30164944	30165423	.	-	.	ID=g9860.t1.exon3;Parent=g9860.t1;
OX465275.1_Tachina_grossa_genome_assembly,_chromosome:_2	AUGUSTUS	intron	30165424	30166047	1	-	.	ID=g9860.t1.intron3;Parent=g9860.t1;
OX465275.1_Tachina_grossa_genome_assembly,_chromosome:_2	AUGUSTUS	CDS	30166048	30166188	1	-	0	ID=g9860.t1.CDS4;Parent=g9860.t1;
OX465275.1_Tachina_grossa_genome_assembly,_chromosome:_2	AUGUSTUS	exon	30166048	30166188	.	-	.	ID=g9860.t1.exon4;Parent=g9860.t1;
OX465275.1_Tachina_grossa_genome_assembly,_chromosome:_2	AUGUSTUS	intron	30166189	30166398	1	-	.	ID=g9860.t1.intron4;Parent=g9860.t1;
OX465275.1_Tachina_grossa_genome_assembly,_chromosome:_2	AUGUSTUS	CDS	30166399	30166558	1	-	1	ID=g9860.t1.CDS5;Parent=g9860.t1;
OX465275.1_Tachina_grossa_genome_assembly,_chromosome:_2	AUGUSTUS	exon	30166399	30166558	.	-	.	ID=g9860.t1.exon5;Parent=g9860.t1;
OX465275.1_Tachina_grossa_genome_assembly,_chromosome:_2	AUGUSTUS	intron	30166559	30166639	1	-	.	ID=g9860.t1.intron5;Parent=g9860.t1;
OX465275.1_Tachina_grossa_genome_assembly,_chromosome:_2	AUGUSTUS	CDS	30166640	30166779	1	-	0	ID=g9860.t1.CDS6;Parent=g9860.t1;
OX465275.1_Tachina_grossa_genome_assembly,_chromosome:_2	AUGUSTUS	exon	30166640	30166779	.	-	.	ID=g9860.t1.exon6;Parent=g9860.t1;
OX465275.1_Tachina_grossa_genome_assembly,_chromosome:_2	AUGUSTUS	start_codon	30166777	30166779	.	-	0	ID=g9860.t1.start1;Parent=g9860.t1;
OX465275.1_Tachina_grossa_genome_assembly,_chromosome:_2	AUGUSTUS	mRNA	30164601	30166779	1	-	.	ID=g9860.t2;Parent=g9860;
OX465275.1_Tachina_grossa_genome_assembly,_chromosome:_2	AUGUSTUS	stop_codon	30164601	30164603	.	-	0	ID=g9860.t2.stop1;Parent=g9860.t2;
OX465275.1_Tachina_grossa_genome_assembly,_chromosome:_2	AUGUSTUS	CDS	30164601	30164810	1	-	0	ID=g9860.t2.CDS1;Parent=g9860.t2;
OX465275.1_Tachina_grossa_genome_assembly,_chromosome:_2	AUGUSTUS	exon	30164601	30164810	.	-	.	ID=g9860.t2.exon1;Parent=g9860.t2;
OX465275.1_Tachina_grossa_genome_assembly,_chromosome:_2	AUGUSTUS	intron	30164811	30164943	1	-	.	ID=g9860.t2.intron1;Parent=g9860.t2;
OX465275.1_Tachina_grossa_genome_assembly,_chromosome:_2	AUGUSTUS	CDS	30164944	30165423	1	-	0	ID=g9860.t2.CDS2;Parent=g9860.t2;
OX465275.1_Tachina_grossa_genome_assembly,_chromosome:_2	AUGUSTUS	exon	30164944	30165423	.	-	.	ID=g9860.t2.exon2;Parent=g9860.t2;
OX465275.1_Tachina_grossa_genome_assembly,_chromosome:_2	AUGUSTUS	intron	30165424	30166047	1	-	.	ID=g9860.t2.intron2;Parent=g9860.t2;
OX465275.1_Tachina_grossa_genome_assembly,_chromosome:_2	AUGUSTUS	CDS	30166048	30166188	1	-	0	ID=g9860.t2.CDS3;Parent=g9860.t2;
OX465275.1_Tachina_grossa_genome_assembly,_chromosome:_2	AUGUSTUS	exon	30166048	30166188	.	-	.	ID=g9860.t2.exon3;Parent=g9860.t2;
OX465275.1_Tachina_grossa_genome_assembly,_chromosome:_2	AUGUSTUS	intron	30166189	30166398	1	-	.	ID=g9860.t2.intron3;Parent=g9860.t2;
OX465275.1_Tachina_grossa_genome_assembly,_chromosome:_2	AUGUSTUS	CDS	30166399	30166558	1	-	1	ID=g9860.t2.CDS4;Parent=g9860.t2;
OX465275.1_Tachina_grossa_genome_assembly,_chromosome:_2	AUGUSTUS	exon	30166399	30166558	.	-	.	ID=g9860.t2.exon4;Parent=g9860.t2;
OX465275.1_Tachina_grossa_genome_assembly,_chromosome:_2	AUGUSTUS	intron	30166559	30166639	1	-	.	ID=g9860.t2.intron4;Parent=g9860.t2;
OX465275.1_Tachina_grossa_genome_assembly,_chromosome:_2	AUGUSTUS	CDS	30166640	30166779	1	-	0	ID=g9860.t2.CDS5;Parent=g9860.t2;
OX465275.1_Tachina_grossa_genome_assembly,_chromosome:_2	AUGUSTUS	exon	30166640	30166779	.	-	.	ID=g9860.t2.exon5;Parent=g9860.t2;
OX465275.1_Tachina_grossa_genome_assembly,_chromosome:_2	AUGUSTUS	start_codon	30166777	30166779	.	-	0	ID=g9860.t2.start1;Parent=g9860.t2;
OX465275.1_Tachina_grossa_genome_assembly,_chromosome:_2	AUGUSTUS	gene	30200154	30201257	.	+	.	ID=g9861;
OX465275.1_Tachina_grossa_genome_assembly,_chromosome:_2	AUGUSTUS	mRNA	30200154	30201257	1	+	.	ID=g9861.t1;Parent=g9861;
OX465275.1_Tachina_grossa_genome_assembly,_chromosome:_2	AUGUSTUS	start_codon	30200154	30200156	.	+	0	ID=g9861.t1.start1;Parent=g9861.t1;
OX465275.1_Tachina_grossa_genome_assembly,_chromosome:_2	AUGUSTUS	CDS	30200154	30201257	1	+	0	ID=g9861.t1.CDS1;Parent=g9861.t1;
OX465275.1_Tachina_grossa_genome_assembly,_chromosome:_2	AUGUSTUS	exon	30200154	30201257	.	+	.	ID=g9861.t1.exon1;Parent=g9861.t1;
OX465275.1_Tachina_grossa_genome_assembly,_chromosome:_2	AUGUSTUS	stop_codon	30201255	30201257	.	+	0	ID=g9861.t1.stop1;Parent=g9861.t1;
OX465275.1_Tachina_grossa_genome_assembly,_chromosome:_2	AUGUSTUS	gene	30201395	30204478	.	+	.	ID=g9862;
OX465275.1_Tachina_grossa_genome_assembly,_chromosome:_2	AUGUSTUS	mRNA	30201395	30204478	1	+	.	ID=g9862.t1;Parent=g9862;
OX465275.1_Tachina_grossa_genome_assembly,_chromosome:_2	AUGUSTUS	start_codon	30201395	30201397	.	+	0	ID=g9862.t1.start1;Parent=g9862.t1;
OX465275.1_Tachina_grossa_genome_assembly,_chromosome:_2	AUGUSTUS	CDS	30201395	30204478	1	+	0	ID=g9862.t1.CDS1;Parent=g9862.t1;
OX465275.1_Tachina_grossa_genome_assembly,_chromosome:_2	AUGUSTUS	exon	30201395	30204478	.	+	.	ID=g9862.t1.exon1;Parent=g9862.t1;
OX465275.1_Tachina_grossa_genome_assembly,_chromosome:_2	AUGUSTUS	stop_codon	30204476	30204478	.	+	0	ID=g9862.t1.stop1;Parent=g9862.t1;
OX465275.1_Tachina_grossa_genome_assembly,_chromosome:_2	AUGUSTUS	gene	30206816	30207427	.	+	.	ID=g9863;
OX465275.1_Tachina_grossa_genome_assembly,_chromosome:_2	AUGUSTUS	mRNA	30206816	30207427	1	+	.	ID=g9863.t1;Parent=g9863;
OX465275.1_Tachina_grossa_genome_assembly,_chromosome:_2	AUGUSTUS	start_codon	30206816	30206818	.	+	0	ID=g9863.t1.start1;Parent=g9863.t1;
OX465275.1_Tachina_grossa_genome_assembly,_chromosome:_2	AUGUSTUS	CDS	30206816	30207427	1	+	0	ID=g9863.t1.CDS1;Parent=g9863.t1;
OX465275.1_Tachina_grossa_genome_assembly,_chromosome:_2	AUGUSTUS	exon	30206816	30207427	.	+	.	ID=g9863.t1.exon1;Parent=g9863.t1;
OX465275.1_Tachina_grossa_genome_assembly,_chromosome:_2	AUGUSTUS	stop_codon	30207425	30207427	.	+	0	ID=g9863.t1.stop1;Parent=g9863.t1;
OX465275.1_Tachina_grossa_genome_assembly,_chromosome:_2	AUGUSTUS	gene	30252983	30295179	.	+	.	ID=g9864;
OX465275.1_Tachina_grossa_genome_assembly,_chromosome:_2	AUGUSTUS	mRNA	30252983	30295179	0.33	+	.	ID=g9864.t1;Parent=g9864;
OX465275.1_Tachina_grossa_genome_assembly,_chromosome:_2	AUGUSTUS	start_codon	30252983	30252985	.	+	0	ID=g9864.t1.start1;Parent=g9864.t1;
OX465275.1_Tachina_grossa_genome_assembly,_chromosome:_2	AUGUSTUS	CDS	30252983	30253121	0.34	+	0	ID=g9864.t1.CDS1;Parent=g9864.t1;
OX465275.1_Tachina_grossa_genome_assembly,_chromosome:_2	AUGUSTUS	exon	30252983	30253121	.	+	.	ID=g9864.t1.exon1;Parent=g9864.t1;
OX465275.1_Tachina_grossa_genome_assembly,_chromosome:_2	AUGUSTUS	intron	30253122	30276226	0.9	+	.	ID=g9864.t1.intron1;Parent=g9864.t1;
OX465275.1_Tachina_grossa_genome_assembly,_chromosome:_2	AUGUSTUS	CDS	30276227	30276415	1	+	2	ID=g9864.t1.CDS2;Parent=g9864.t1;
OX465275.1_Tachina_grossa_genome_assembly,_chromosome:_2	AUGUSTUS	exon	30276227	30276415	.	+	.	ID=g9864.t1.exon2;Parent=g9864.t1;
OX465275.1_Tachina_grossa_genome_assembly,_chromosome:_2	AUGUSTUS	intron	30276416	30294689	0.97	+	.	ID=g9864.t1.intron2;Parent=g9864.t1;
OX465275.1_Tachina_grossa_genome_assembly,_chromosome:_2	AUGUSTUS	CDS	30294690	30294835	0.97	+	2	ID=g9864.t1.CDS3;Parent=g9864.t1;
OX465275.1_Tachina_grossa_genome_assembly,_chromosome:_2	AUGUSTUS	exon	30294690	30294835	.	+	.	ID=g9864.t1.exon3;Parent=g9864.t1;
OX465275.1_Tachina_grossa_genome_assembly,_chromosome:_2	AUGUSTUS	intron	30294836	30294903	1	+	.	ID=g9864.t1.intron3;Parent=g9864.t1;
OX465275.1_Tachina_grossa_genome_assembly,_chromosome:_2	AUGUSTUS	CDS	30294904	30295179	0.97	+	0	ID=g9864.t1.CDS4;Parent=g9864.t1;
OX465275.1_Tachina_grossa_genome_assembly,_chromosome:_2	AUGUSTUS	exon	30294904	30295179	.	+	.	ID=g9864.t1.exon4;Parent=g9864.t1;
OX465275.1_Tachina_grossa_genome_assembly,_chromosome:_2	AUGUSTUS	stop_codon	30295177	30295179	.	+	0	ID=g9864.t1.stop1;Parent=g9864.t1;
OX465275.1_Tachina_grossa_genome_assembly,_chromosome:_2	AUGUSTUS	gene	30307517	30308329	.	+	.	ID=g9865;
OX465275.1_Tachina_grossa_genome_assembly,_chromosome:_2	AUGUSTUS	mRNA	30307517	30308329	1	+	.	ID=g9865.t1;Parent=g9865;
OX465275.1_Tachina_grossa_genome_assembly,_chromosome:_2	AUGUSTUS	start_codon	30307517	30307519	.	+	0	ID=g9865.t1.start1;Parent=g9865.t1;
OX465275.1_Tachina_grossa_genome_assembly,_chromosome:_2	AUGUSTUS	CDS	30307517	30308329	1	+	0	ID=g9865.t1.CDS1;Parent=g9865.t1;
OX465275.1_Tachina_grossa_genome_assembly,_chromosome:_2	AUGUSTUS	exon	30307517	30308329	.	+	.	ID=g9865.t1.exon1;Parent=g9865.t1;
OX465275.1_Tachina_grossa_genome_assembly,_chromosome:_2	AUGUSTUS	stop_codon	30308327	30308329	.	+	0	ID=g9865.t1.stop1;Parent=g9865.t1;
OX465275.1_Tachina_grossa_genome_assembly,_chromosome:_2	AUGUSTUS	gene	30350558	30367765	.	-	.	ID=g9866;
OX465275.1_Tachina_grossa_genome_assembly,_chromosome:_2	AUGUSTUS	mRNA	30350558	30367765	1	-	.	ID=g9866.t1;Parent=g9866;
OX465275.1_Tachina_grossa_genome_assembly,_chromosome:_2	AUGUSTUS	stop_codon	30350558	30350560	.	-	0	ID=g9866.t1.stop1;Parent=g9866.t1;
OX465275.1_Tachina_grossa_genome_assembly,_chromosome:_2	AUGUSTUS	CDS	30350558	30350829	1	-	2	ID=g9866.t1.CDS1;Parent=g9866.t1;
OX465275.1_Tachina_grossa_genome_assembly,_chromosome:_2	AUGUSTUS	exon	30350558	30350829	.	-	.	ID=g9866.t1.exon1;Parent=g9866.t1;
OX465275.1_Tachina_grossa_genome_assembly,_chromosome:_2	AUGUSTUS	intron	30350830	30351777	1	-	.	ID=g9866.t1.intron1;Parent=g9866.t1;
OX465275.1_Tachina_grossa_genome_assembly,_chromosome:_2	AUGUSTUS	CDS	30351778	30351921	1	-	2	ID=g9866.t1.CDS2;Parent=g9866.t1;
OX465275.1_Tachina_grossa_genome_assembly,_chromosome:_2	AUGUSTUS	exon	30351778	30351921	.	-	.	ID=g9866.t1.exon2;Parent=g9866.t1;
OX465275.1_Tachina_grossa_genome_assembly,_chromosome:_2	AUGUSTUS	intron	30351922	30367314	1	-	.	ID=g9866.t1.intron2;Parent=g9866.t1;
OX465275.1_Tachina_grossa_genome_assembly,_chromosome:_2	AUGUSTUS	CDS	30367315	30367765	1	-	0	ID=g9866.t1.CDS3;Parent=g9866.t1;
OX465275.1_Tachina_grossa_genome_assembly,_chromosome:_2	AUGUSTUS	exon	30367315	30367765	.	-	.	ID=g9866.t1.exon3;Parent=g9866.t1;
OX465275.1_Tachina_grossa_genome_assembly,_chromosome:_2	AUGUSTUS	start_codon	30367763	30367765	.	-	0	ID=g9866.t1.start1;Parent=g9866.t1;
OX465275.1_Tachina_grossa_genome_assembly,_chromosome:_2	AUGUSTUS	gene	30382218	30393472	.	-	.	ID=g9867;
OX465275.1_Tachina_grossa_genome_assembly,_chromosome:_2	AUGUSTUS	mRNA	30382218	30393472	0.91	-	.	ID=g9867.t1;Parent=g9867;
OX465275.1_Tachina_grossa_genome_assembly,_chromosome:_2	AUGUSTUS	stop_codon	30382218	30382220	.	-	0	ID=g9867.t1.stop1;Parent=g9867.t1;
OX465275.1_Tachina_grossa_genome_assembly,_chromosome:_2	AUGUSTUS	CDS	30382218	30382775	0.91	-	0	ID=g9867.t1.CDS1;Parent=g9867.t1;
OX465275.1_Tachina_grossa_genome_assembly,_chromosome:_2	AUGUSTUS	exon	30382218	30382775	.	-	.	ID=g9867.t1.exon1;Parent=g9867.t1;
OX465275.1_Tachina_grossa_genome_assembly,_chromosome:_2	AUGUSTUS	intron	30382776	30393313	1	-	.	ID=g9867.t1.intron1;Parent=g9867.t1;
OX465275.1_Tachina_grossa_genome_assembly,_chromosome:_2	AUGUSTUS	CDS	30393314	30393472	1	-	0	ID=g9867.t1.CDS2;Parent=g9867.t1;
OX465275.1_Tachina_grossa_genome_assembly,_chromosome:_2	AUGUSTUS	exon	30393314	30393472	.	-	.	ID=g9867.t1.exon2;Parent=g9867.t1;
OX465275.1_Tachina_grossa_genome_assembly,_chromosome:_2	AUGUSTUS	start_codon	30393470	30393472	.	-	0	ID=g9867.t1.start1;Parent=g9867.t1;
OX465275.1_Tachina_grossa_genome_assembly,_chromosome:_2	AUGUSTUS	gene	30384983	30385636	.	-	.	ID=g9868;
OX465275.1_Tachina_grossa_genome_assembly,_chromosome:_2	AUGUSTUS	mRNA	30384983	30385636	0.4	-	.	ID=g9868.t1;Parent=g9868;
OX465275.1_Tachina_grossa_genome_assembly,_chromosome:_2	AUGUSTUS	stop_codon	30384983	30384985	.	-	0	ID=g9868.t1.stop1;Parent=g9868.t1;
OX465275.1_Tachina_grossa_genome_assembly,_chromosome:_2	AUGUSTUS	CDS	30384983	30385350	0.52	-	2	ID=g9868.t1.CDS1;Parent=g9868.t1;
OX465275.1_Tachina_grossa_genome_assembly,_chromosome:_2	AUGUSTUS	exon	30384983	30385350	.	-	.	ID=g9868.t1.exon1;Parent=g9868.t1;
OX465275.1_Tachina_grossa_genome_assembly,_chromosome:_2	AUGUSTUS	intron	30385351	30385410	1	-	.	ID=g9868.t1.intron1;Parent=g9868.t1;
OX465275.1_Tachina_grossa_genome_assembly,_chromosome:_2	AUGUSTUS	CDS	30385411	30385636	0.73	-	0	ID=g9868.t1.CDS2;Parent=g9868.t1;
OX465275.1_Tachina_grossa_genome_assembly,_chromosome:_2	AUGUSTUS	exon	30385411	30385636	.	-	.	ID=g9868.t1.exon2;Parent=g9868.t1;
OX465275.1_Tachina_grossa_genome_assembly,_chromosome:_2	AUGUSTUS	start_codon	30385634	30385636	.	-	0	ID=g9868.t1.start1;Parent=g9868.t1;
OX465275.1_Tachina_grossa_genome_assembly,_chromosome:_2	AUGUSTUS	gene	30453915	30454658	.	-	.	ID=g9869;
OX465275.1_Tachina_grossa_genome_assembly,_chromosome:_2	AUGUSTUS	mRNA	30453915	30454658	1	-	.	ID=g9869.t1;Parent=g9869;
OX465275.1_Tachina_grossa_genome_assembly,_chromosome:_2	AUGUSTUS	stop_codon	30453915	30453917	.	-	0	ID=g9869.t1.stop1;Parent=g9869.t1;
OX465275.1_Tachina_grossa_genome_assembly,_chromosome:_2	AUGUSTUS	CDS	30453915	30454658	1	-	0	ID=g9869.t1.CDS1;Parent=g9869.t1;
OX465275.1_Tachina_grossa_genome_assembly,_chromosome:_2	AUGUSTUS	exon	30453915	30454658	.	-	.	ID=g9869.t1.exon1;Parent=g9869.t1;
OX465275.1_Tachina_grossa_genome_assembly,_chromosome:_2	AUGUSTUS	start_codon	30454656	30454658	.	-	0	ID=g9869.t1.start1;Parent=g9869.t1;
OX465275.1_Tachina_grossa_genome_assembly,_chromosome:_2	AUGUSTUS	gene	30512868	30514860	.	-	.	ID=g9870;
OX465275.1_Tachina_grossa_genome_assembly,_chromosome:_2	AUGUSTUS	mRNA	30512868	30514860	0.21	-	.	ID=g9870.t1;Parent=g9870;
OX465275.1_Tachina_grossa_genome_assembly,_chromosome:_2	AUGUSTUS	stop_codon	30512868	30512870	.	-	0	ID=g9870.t1.stop1;Parent=g9870.t1;
OX465275.1_Tachina_grossa_genome_assembly,_chromosome:_2	AUGUSTUS	CDS	30512868	30513277	0.67	-	2	ID=g9870.t1.CDS1;Parent=g9870.t1;
OX465275.1_Tachina_grossa_genome_assembly,_chromosome:_2	AUGUSTUS	exon	30512868	30513277	.	-	.	ID=g9870.t1.exon1;Parent=g9870.t1;
OX465275.1_Tachina_grossa_genome_assembly,_chromosome:_2	AUGUSTUS	intron	30513278	30514757	0.21	-	.	ID=g9870.t1.intron1;Parent=g9870.t1;
OX465275.1_Tachina_grossa_genome_assembly,_chromosome:_2	AUGUSTUS	CDS	30514758	30514860	0.56	-	0	ID=g9870.t1.CDS2;Parent=g9870.t1;
OX465275.1_Tachina_grossa_genome_assembly,_chromosome:_2	AUGUSTUS	exon	30514758	30514860	.	-	.	ID=g9870.t1.exon2;Parent=g9870.t1;
OX465275.1_Tachina_grossa_genome_assembly,_chromosome:_2	AUGUSTUS	start_codon	30514858	30514860	.	-	0	ID=g9870.t1.start1;Parent=g9870.t1;
OX465275.1_Tachina_grossa_genome_assembly,_chromosome:_2	AUGUSTUS	gene	30646399	30658084	.	-	.	ID=g9871;
OX465275.1_Tachina_grossa_genome_assembly,_chromosome:_2	AUGUSTUS	mRNA	30646399	30658084	.	-	.	ID=g9871.t1;Parent=g9871;
OX465275.1_Tachina_grossa_genome_assembly,_chromosome:_2	AUGUSTUS	stop_codon	30646399	30646401	.	-	0	ID=g9871.t1.stop1;Parent=g9871.t1;
OX465275.1_Tachina_grossa_genome_assembly,_chromosome:_2	AUGUSTUS	CDS	30646399	30646726	0.71	-	1	ID=g9871.t1.CDS1;Parent=g9871.t1;
OX465275.1_Tachina_grossa_genome_assembly,_chromosome:_2	AUGUSTUS	exon	30646399	30646726	.	-	.	ID=g9871.t1.exon1;Parent=g9871.t1;
OX465275.1_Tachina_grossa_genome_assembly,_chromosome:_2	AUGUSTUS	intron	30646727	30658010	0.25	-	.	ID=g9871.t1.intron1;Parent=g9871.t1;
OX465275.1_Tachina_grossa_genome_assembly,_chromosome:_2	AUGUSTUS	CDS	30658011	30658084	0.05	-	0	ID=g9871.t1.CDS2;Parent=g9871.t1;
OX465275.1_Tachina_grossa_genome_assembly,_chromosome:_2	AUGUSTUS	exon	30658011	30658084	.	-	.	ID=g9871.t1.exon2;Parent=g9871.t1;
OX465275.1_Tachina_grossa_genome_assembly,_chromosome:_2	AUGUSTUS	start_codon	30658082	30658084	.	-	0	ID=g9871.t1.start1;Parent=g9871.t1;
OX465275.1_Tachina_grossa_genome_assembly,_chromosome:_2	AUGUSTUS	gene	30689851	30690630	.	-	.	ID=g9872;
OX465275.1_Tachina_grossa_genome_assembly,_chromosome:_2	AUGUSTUS	mRNA	30689851	30690630	1	-	.	ID=g9872.t1;Parent=g9872;
OX465275.1_Tachina_grossa_genome_assembly,_chromosome:_2	AUGUSTUS	stop_codon	30689851	30689853	.	-	0	ID=g9872.t1.stop1;Parent=g9872.t1;
OX465275.1_Tachina_grossa_genome_assembly,_chromosome:_2	AUGUSTUS	CDS	30689851	30690630	1	-	0	ID=g9872.t1.CDS1;Parent=g9872.t1;
OX465275.1_Tachina_grossa_genome_assembly,_chromosome:_2	AUGUSTUS	exon	30689851	30690630	.	-	.	ID=g9872.t1.exon1;Parent=g9872.t1;
OX465275.1_Tachina_grossa_genome_assembly,_chromosome:_2	AUGUSTUS	start_codon	30690628	30690630	.	-	0	ID=g9872.t1.start1;Parent=g9872.t1;
OX465275.1_Tachina_grossa_genome_assembly,_chromosome:_2	AUGUSTUS	gene	30899953	30902977	.	-	.	ID=g9873;
OX465275.1_Tachina_grossa_genome_assembly,_chromosome:_2	AUGUSTUS	mRNA	30899953	30902977	0.46	-	.	ID=g9873.t1;Parent=g9873;
OX465275.1_Tachina_grossa_genome_assembly,_chromosome:_2	AUGUSTUS	stop_codon	30899953	30899955	.	-	0	ID=g9873.t1.stop1;Parent=g9873.t1;
OX465275.1_Tachina_grossa_genome_assembly,_chromosome:_2	AUGUSTUS	CDS	30899953	30900224	0.78	-	2	ID=g9873.t1.CDS1;Parent=g9873.t1;
OX465275.1_Tachina_grossa_genome_assembly,_chromosome:_2	AUGUSTUS	exon	30899953	30900224	.	-	.	ID=g9873.t1.exon1;Parent=g9873.t1;
OX465275.1_Tachina_grossa_genome_assembly,_chromosome:_2	AUGUSTUS	intron	30900225	30902874	0.58	-	.	ID=g9873.t1.intron1;Parent=g9873.t1;
OX465275.1_Tachina_grossa_genome_assembly,_chromosome:_2	AUGUSTUS	CDS	30902875	30902977	0.46	-	0	ID=g9873.t1.CDS2;Parent=g9873.t1;
OX465275.1_Tachina_grossa_genome_assembly,_chromosome:_2	AUGUSTUS	exon	30902875	30902977	.	-	.	ID=g9873.t1.exon2;Parent=g9873.t1;
OX465275.1_Tachina_grossa_genome_assembly,_chromosome:_2	AUGUSTUS	start_codon	30902975	30902977	.	-	0	ID=g9873.t1.start1;Parent=g9873.t1;
OX465275.1_Tachina_grossa_genome_assembly,_chromosome:_2	AUGUSTUS	gene	30954321	30956744	.	+	.	ID=g9874;
OX465275.1_Tachina_grossa_genome_assembly,_chromosome:_2	AUGUSTUS	mRNA	30954321	30956744	1	+	.	ID=g9874.t1;Parent=g9874;
OX465275.1_Tachina_grossa_genome_assembly,_chromosome:_2	AUGUSTUS	start_codon	30954321	30954323	.	+	0	ID=g9874.t1.start1;Parent=g9874.t1;
OX465275.1_Tachina_grossa_genome_assembly,_chromosome:_2	AUGUSTUS	CDS	30954321	30956744	1	+	0	ID=g9874.t1.CDS1;Parent=g9874.t1;
OX465275.1_Tachina_grossa_genome_assembly,_chromosome:_2	AUGUSTUS	exon	30954321	30956744	.	+	.	ID=g9874.t1.exon1;Parent=g9874.t1;
OX465275.1_Tachina_grossa_genome_assembly,_chromosome:_2	AUGUSTUS	stop_codon	30956742	30956744	.	+	0	ID=g9874.t1.stop1;Parent=g9874.t1;
OX465275.1_Tachina_grossa_genome_assembly,_chromosome:_2	AUGUSTUS	mRNA	30954558	30956744	1	+	.	ID=g9874.t2;Parent=g9874;
OX465275.1_Tachina_grossa_genome_assembly,_chromosome:_2	AUGUSTUS	start_codon	30954558	30954560	.	+	0	ID=g9874.t2.start1;Parent=g9874.t2;
OX465275.1_Tachina_grossa_genome_assembly,_chromosome:_2	AUGUSTUS	CDS	30954558	30956744	1	+	0	ID=g9874.t2.CDS1;Parent=g9874.t2;
OX465275.1_Tachina_grossa_genome_assembly,_chromosome:_2	AUGUSTUS	exon	30954558	30956744	.	+	.	ID=g9874.t2.exon1;Parent=g9874.t2;
OX465275.1_Tachina_grossa_genome_assembly,_chromosome:_2	AUGUSTUS	stop_codon	30956742	30956744	.	+	0	ID=g9874.t2.stop1;Parent=g9874.t2;
OX465275.1_Tachina_grossa_genome_assembly,_chromosome:_2	AUGUSTUS	gene	30964413	30995218	.	-	.	ID=g9875;
OX465275.1_Tachina_grossa_genome_assembly,_chromosome:_2	AUGUSTUS	mRNA	30964413	30995218	1	-	.	ID=g9875.t1;Parent=g9875;
OX465275.1_Tachina_grossa_genome_assembly,_chromosome:_2	AUGUSTUS	stop_codon	30964413	30964415	.	-	0	ID=g9875.t1.stop1;Parent=g9875.t1;
OX465275.1_Tachina_grossa_genome_assembly,_chromosome:_2	AUGUSTUS	CDS	30964413	30964564	1	-	2	ID=g9875.t1.CDS1;Parent=g9875.t1;
OX465275.1_Tachina_grossa_genome_assembly,_chromosome:_2	AUGUSTUS	exon	30964413	30964564	.	-	.	ID=g9875.t1.exon1;Parent=g9875.t1;
OX465275.1_Tachina_grossa_genome_assembly,_chromosome:_2	AUGUSTUS	intron	30964565	30987743	1	-	.	ID=g9875.t1.intron1;Parent=g9875.t1;
OX465275.1_Tachina_grossa_genome_assembly,_chromosome:_2	AUGUSTUS	CDS	30987744	30987770	1	-	2	ID=g9875.t1.CDS2;Parent=g9875.t1;
OX465275.1_Tachina_grossa_genome_assembly,_chromosome:_2	AUGUSTUS	exon	30987744	30987770	.	-	.	ID=g9875.t1.exon2;Parent=g9875.t1;
OX465275.1_Tachina_grossa_genome_assembly,_chromosome:_2	AUGUSTUS	intron	30987771	30993335	1	-	.	ID=g9875.t1.intron2;Parent=g9875.t1;
OX465275.1_Tachina_grossa_genome_assembly,_chromosome:_2	AUGUSTUS	CDS	30993336	30993512	1	-	2	ID=g9875.t1.CDS3;Parent=g9875.t1;
OX465275.1_Tachina_grossa_genome_assembly,_chromosome:_2	AUGUSTUS	exon	30993336	30993512	.	-	.	ID=g9875.t1.exon3;Parent=g9875.t1;
OX465275.1_Tachina_grossa_genome_assembly,_chromosome:_2	AUGUSTUS	intron	30993513	30994361	1	-	.	ID=g9875.t1.intron3;Parent=g9875.t1;
OX465275.1_Tachina_grossa_genome_assembly,_chromosome:_2	AUGUSTUS	CDS	30994362	30994659	1	-	0	ID=g9875.t1.CDS4;Parent=g9875.t1;
OX465275.1_Tachina_grossa_genome_assembly,_chromosome:_2	AUGUSTUS	exon	30994362	30994659	.	-	.	ID=g9875.t1.exon4;Parent=g9875.t1;
OX465275.1_Tachina_grossa_genome_assembly,_chromosome:_2	AUGUSTUS	intron	30994660	30995056	1	-	.	ID=g9875.t1.intron4;Parent=g9875.t1;
OX465275.1_Tachina_grossa_genome_assembly,_chromosome:_2	AUGUSTUS	CDS	30995057	30995218	1	-	0	ID=g9875.t1.CDS5;Parent=g9875.t1;
OX465275.1_Tachina_grossa_genome_assembly,_chromosome:_2	AUGUSTUS	exon	30995057	30995218	.	-	.	ID=g9875.t1.exon5;Parent=g9875.t1;
OX465275.1_Tachina_grossa_genome_assembly,_chromosome:_2	AUGUSTUS	start_codon	30995216	30995218	.	-	0	ID=g9875.t1.start1;Parent=g9875.t1;
OX465275.1_Tachina_grossa_genome_assembly,_chromosome:_2	AUGUSTUS	gene	31028265	31028933	.	-	.	ID=g9876;
OX465275.1_Tachina_grossa_genome_assembly,_chromosome:_2	AUGUSTUS	mRNA	31028265	31028933	1	-	.	ID=g9876.t1;Parent=g9876;
OX465275.1_Tachina_grossa_genome_assembly,_chromosome:_2	AUGUSTUS	stop_codon	31028265	31028267	.	-	0	ID=g9876.t1.stop1;Parent=g9876.t1;
OX465275.1_Tachina_grossa_genome_assembly,_chromosome:_2	AUGUSTUS	CDS	31028265	31028933	1	-	0	ID=g9876.t1.CDS1;Parent=g9876.t1;
OX465275.1_Tachina_grossa_genome_assembly,_chromosome:_2	AUGUSTUS	exon	31028265	31028933	.	-	.	ID=g9876.t1.exon1;Parent=g9876.t1;
OX465275.1_Tachina_grossa_genome_assembly,_chromosome:_2	AUGUSTUS	start_codon	31028931	31028933	.	-	0	ID=g9876.t1.start1;Parent=g9876.t1;
OX465275.1_Tachina_grossa_genome_assembly,_chromosome:_2	AUGUSTUS	gene	31087896	31094627	.	-	.	ID=g9877;
OX465275.1_Tachina_grossa_genome_assembly,_chromosome:_2	AUGUSTUS	mRNA	31087896	31094627	1	-	.	ID=g9877.t1;Parent=g9877;
OX465275.1_Tachina_grossa_genome_assembly,_chromosome:_2	AUGUSTUS	stop_codon	31087896	31087898	.	-	0	ID=g9877.t1.stop1;Parent=g9877.t1;
OX465275.1_Tachina_grossa_genome_assembly,_chromosome:_2	AUGUSTUS	CDS	31087896	31088307	1	-	1	ID=g9877.t1.CDS1;Parent=g9877.t1;
OX465275.1_Tachina_grossa_genome_assembly,_chromosome:_2	AUGUSTUS	exon	31087896	31088307	.	-	.	ID=g9877.t1.exon1;Parent=g9877.t1;
OX465275.1_Tachina_grossa_genome_assembly,_chromosome:_2	AUGUSTUS	intron	31088308	31094544	1	-	.	ID=g9877.t1.intron1;Parent=g9877.t1;
OX465275.1_Tachina_grossa_genome_assembly,_chromosome:_2	AUGUSTUS	CDS	31094545	31094627	1	-	0	ID=g9877.t1.CDS2;Parent=g9877.t1;
OX465275.1_Tachina_grossa_genome_assembly,_chromosome:_2	AUGUSTUS	exon	31094545	31094627	.	-	.	ID=g9877.t1.exon2;Parent=g9877.t1;
OX465275.1_Tachina_grossa_genome_assembly,_chromosome:_2	AUGUSTUS	start_codon	31094625	31094627	.	-	0	ID=g9877.t1.start1;Parent=g9877.t1;
OX465275.1_Tachina_grossa_genome_assembly,_chromosome:_2	AUGUSTUS	gene	31197380	31198054	.	-	.	ID=g9878;
OX465275.1_Tachina_grossa_genome_assembly,_chromosome:_2	AUGUSTUS	mRNA	31197380	31198054	1	-	.	ID=g9878.t1;Parent=g9878;
OX465275.1_Tachina_grossa_genome_assembly,_chromosome:_2	AUGUSTUS	stop_codon	31197380	31197382	.	-	0	ID=g9878.t1.stop1;Parent=g9878.t1;
OX465275.1_Tachina_grossa_genome_assembly,_chromosome:_2	AUGUSTUS	CDS	31197380	31198054	1	-	0	ID=g9878.t1.CDS1;Parent=g9878.t1;
OX465275.1_Tachina_grossa_genome_assembly,_chromosome:_2	AUGUSTUS	exon	31197380	31198054	.	-	.	ID=g9878.t1.exon1;Parent=g9878.t1;
OX465275.1_Tachina_grossa_genome_assembly,_chromosome:_2	AUGUSTUS	start_codon	31198052	31198054	.	-	0	ID=g9878.t1.start1;Parent=g9878.t1;
OX465275.1_Tachina_grossa_genome_assembly,_chromosome:_2	AUGUSTUS	gene	31436842	31437819	.	+	.	ID=g9879;
OX465275.1_Tachina_grossa_genome_assembly,_chromosome:_2	AUGUSTUS	mRNA	31436842	31437819	1	+	.	ID=g9879.t1;Parent=g9879;
OX465275.1_Tachina_grossa_genome_assembly,_chromosome:_2	AUGUSTUS	start_codon	31436842	31436844	.	+	0	ID=g9879.t1.start1;Parent=g9879.t1;
OX465275.1_Tachina_grossa_genome_assembly,_chromosome:_2	AUGUSTUS	CDS	31436842	31437819	1	+	0	ID=g9879.t1.CDS1;Parent=g9879.t1;
OX465275.1_Tachina_grossa_genome_assembly,_chromosome:_2	AUGUSTUS	exon	31436842	31437819	.	+	.	ID=g9879.t1.exon1;Parent=g9879.t1;
OX465275.1_Tachina_grossa_genome_assembly,_chromosome:_2	AUGUSTUS	stop_codon	31437817	31437819	.	+	0	ID=g9879.t1.stop1;Parent=g9879.t1;
OX465275.1_Tachina_grossa_genome_assembly,_chromosome:_2	GeneMark.hmm3	mRNA	31437442	31437819	.	+	.	ID=g9879.t2;Parent=g9879;
OX465275.1_Tachina_grossa_genome_assembly,_chromosome:_2	GeneMark.hmm3	CDS	31437442	31437819	.	+	0	ID=g9879.t2.CDS1;Parent=g9879.t2;
OX465275.1_Tachina_grossa_genome_assembly,_chromosome:_2	GeneMark.hmm3	exon	31437442	31437819	.	+	0	ID=g9879.t2.exon1;Parent=g9879.t2;
OX465275.1_Tachina_grossa_genome_assembly,_chromosome:_2	AUGUSTUS	gene	31597181	31598008	.	+	.	ID=g9880;
OX465275.1_Tachina_grossa_genome_assembly,_chromosome:_2	AUGUSTUS	mRNA	31597181	31598008	1	+	.	ID=g9880.t1;Parent=g9880;
OX465275.1_Tachina_grossa_genome_assembly,_chromosome:_2	AUGUSTUS	start_codon	31597181	31597183	.	+	0	ID=g9880.t1.start1;Parent=g9880.t1;
OX465275.1_Tachina_grossa_genome_assembly,_chromosome:_2	AUGUSTUS	CDS	31597181	31597265	1	+	0	ID=g9880.t1.CDS1;Parent=g9880.t1;
OX465275.1_Tachina_grossa_genome_assembly,_chromosome:_2	AUGUSTUS	exon	31597181	31597265	.	+	.	ID=g9880.t1.exon1;Parent=g9880.t1;
OX465275.1_Tachina_grossa_genome_assembly,_chromosome:_2	AUGUSTUS	intron	31597266	31597337	1	+	.	ID=g9880.t1.intron1;Parent=g9880.t1;
OX465275.1_Tachina_grossa_genome_assembly,_chromosome:_2	AUGUSTUS	CDS	31597338	31598008	1	+	2	ID=g9880.t1.CDS2;Parent=g9880.t1;
OX465275.1_Tachina_grossa_genome_assembly,_chromosome:_2	AUGUSTUS	exon	31597338	31598008	.	+	.	ID=g9880.t1.exon2;Parent=g9880.t1;
OX465275.1_Tachina_grossa_genome_assembly,_chromosome:_2	AUGUSTUS	stop_codon	31598006	31598008	.	+	0	ID=g9880.t1.stop1;Parent=g9880.t1;
OX465275.1_Tachina_grossa_genome_assembly,_chromosome:_2	AUGUSTUS	gene	31599334	31601556	.	-	.	ID=g9881;
OX465275.1_Tachina_grossa_genome_assembly,_chromosome:_2	AUGUSTUS	mRNA	31599334	31601556	1	-	.	ID=g9881.t1;Parent=g9881;
OX465275.1_Tachina_grossa_genome_assembly,_chromosome:_2	AUGUSTUS	stop_codon	31599334	31599336	.	-	0	ID=g9881.t1.stop1;Parent=g9881.t1;
OX465275.1_Tachina_grossa_genome_assembly,_chromosome:_2	AUGUSTUS	CDS	31599334	31601556	1	-	0	ID=g9881.t1.CDS1;Parent=g9881.t1;
OX465275.1_Tachina_grossa_genome_assembly,_chromosome:_2	AUGUSTUS	exon	31599334	31601556	.	-	.	ID=g9881.t1.exon1;Parent=g9881.t1;
OX465275.1_Tachina_grossa_genome_assembly,_chromosome:_2	AUGUSTUS	start_codon	31601554	31601556	.	-	0	ID=g9881.t1.start1;Parent=g9881.t1;
OX465275.1_Tachina_grossa_genome_assembly,_chromosome:_2	AUGUSTUS	gene	31604798	31607880	.	+	.	ID=g9882;
OX465275.1_Tachina_grossa_genome_assembly,_chromosome:_2	AUGUSTUS	mRNA	31604957	31607880	0.79	+	.	ID=g9882.t1;Parent=g9882;
OX465275.1_Tachina_grossa_genome_assembly,_chromosome:_2	AUGUSTUS	start_codon	31604957	31604959	.	+	0	ID=g9882.t1.start1;Parent=g9882.t1;
OX465275.1_Tachina_grossa_genome_assembly,_chromosome:_2	AUGUSTUS	CDS	31604957	31605005	0.79	+	0	ID=g9882.t1.CDS1;Parent=g9882.t1;
OX465275.1_Tachina_grossa_genome_assembly,_chromosome:_2	AUGUSTUS	exon	31604957	31605005	.	+	.	ID=g9882.t1.exon1;Parent=g9882.t1;
OX465275.1_Tachina_grossa_genome_assembly,_chromosome:_2	AUGUSTUS	intron	31605006	31606951	1	+	.	ID=g9882.t1.intron1;Parent=g9882.t1;
OX465275.1_Tachina_grossa_genome_assembly,_chromosome:_2	AUGUSTUS	CDS	31606952	31607880	1	+	2	ID=g9882.t1.CDS2;Parent=g9882.t1;
OX465275.1_Tachina_grossa_genome_assembly,_chromosome:_2	AUGUSTUS	exon	31606952	31607880	.	+	.	ID=g9882.t1.exon2;Parent=g9882.t1;
OX465275.1_Tachina_grossa_genome_assembly,_chromosome:_2	AUGUSTUS	stop_codon	31607878	31607880	.	+	0	ID=g9882.t1.stop1;Parent=g9882.t1;
OX465275.1_Tachina_grossa_genome_assembly,_chromosome:_2	AUGUSTUS	mRNA	31604798	31607880	1	+	.	ID=g9882.t2;Parent=g9882;
OX465275.1_Tachina_grossa_genome_assembly,_chromosome:_2	AUGUSTUS	start_codon	31604798	31604800	.	+	0	ID=g9882.t2.start1;Parent=g9882.t2;
OX465275.1_Tachina_grossa_genome_assembly,_chromosome:_2	AUGUSTUS	CDS	31604798	31604810	1	+	0	ID=g9882.t2.CDS1;Parent=g9882.t2;
OX465275.1_Tachina_grossa_genome_assembly,_chromosome:_2	AUGUSTUS	exon	31604798	31604810	.	+	.	ID=g9882.t2.exon1;Parent=g9882.t2;
OX465275.1_Tachina_grossa_genome_assembly,_chromosome:_2	AUGUSTUS	intron	31604811	31604885	1	+	.	ID=g9882.t2.intron1;Parent=g9882.t2;
OX465275.1_Tachina_grossa_genome_assembly,_chromosome:_2	AUGUSTUS	CDS	31604886	31605005	1	+	2	ID=g9882.t2.CDS2;Parent=g9882.t2;
OX465275.1_Tachina_grossa_genome_assembly,_chromosome:_2	AUGUSTUS	exon	31604886	31605005	.	+	.	ID=g9882.t2.exon2;Parent=g9882.t2;
OX465275.1_Tachina_grossa_genome_assembly,_chromosome:_2	AUGUSTUS	intron	31605006	31606951	1	+	.	ID=g9882.t2.intron2;Parent=g9882.t2;
OX465275.1_Tachina_grossa_genome_assembly,_chromosome:_2	AUGUSTUS	CDS	31606952	31607880	1	+	2	ID=g9882.t2.CDS3;Parent=g9882.t2;
OX465275.1_Tachina_grossa_genome_assembly,_chromosome:_2	AUGUSTUS	exon	31606952	31607880	.	+	.	ID=g9882.t2.exon3;Parent=g9882.t2;
OX465275.1_Tachina_grossa_genome_assembly,_chromosome:_2	AUGUSTUS	stop_codon	31607878	31607880	.	+	0	ID=g9882.t2.stop1;Parent=g9882.t2;
OX465275.1_Tachina_grossa_genome_assembly,_chromosome:_2	AUGUSTUS	gene	31608903	31609523	.	-	.	ID=g9883;
OX465275.1_Tachina_grossa_genome_assembly,_chromosome:_2	AUGUSTUS	mRNA	31608903	31609523	1	-	.	ID=g9883.t1;Parent=g9883;
OX465275.1_Tachina_grossa_genome_assembly,_chromosome:_2	AUGUSTUS	stop_codon	31608903	31608905	.	-	0	ID=g9883.t1.stop1;Parent=g9883.t1;
OX465275.1_Tachina_grossa_genome_assembly,_chromosome:_2	AUGUSTUS	CDS	31608903	31609228	1	-	2	ID=g9883.t1.CDS1;Parent=g9883.t1;
OX465275.1_Tachina_grossa_genome_assembly,_chromosome:_2	AUGUSTUS	exon	31608903	31609228	.	-	.	ID=g9883.t1.exon1;Parent=g9883.t1;
OX465275.1_Tachina_grossa_genome_assembly,_chromosome:_2	AUGUSTUS	intron	31609229	31609285	1	-	.	ID=g9883.t1.intron1;Parent=g9883.t1;
OX465275.1_Tachina_grossa_genome_assembly,_chromosome:_2	AUGUSTUS	CDS	31609286	31609523	1	-	0	ID=g9883.t1.CDS2;Parent=g9883.t1;
OX465275.1_Tachina_grossa_genome_assembly,_chromosome:_2	AUGUSTUS	exon	31609286	31609523	.	-	.	ID=g9883.t1.exon2;Parent=g9883.t1;
OX465275.1_Tachina_grossa_genome_assembly,_chromosome:_2	AUGUSTUS	start_codon	31609521	31609523	.	-	0	ID=g9883.t1.start1;Parent=g9883.t1;
OX465275.1_Tachina_grossa_genome_assembly,_chromosome:_2	AUGUSTUS	gene	31611148	31613803	.	+	.	ID=g9884;
OX465275.1_Tachina_grossa_genome_assembly,_chromosome:_2	AUGUSTUS	mRNA	31611148	31613803	1	+	.	ID=g9884.t1;Parent=g9884;
OX465275.1_Tachina_grossa_genome_assembly,_chromosome:_2	AUGUSTUS	start_codon	31611148	31611150	.	+	0	ID=g9884.t1.start1;Parent=g9884.t1;
OX465275.1_Tachina_grossa_genome_assembly,_chromosome:_2	AUGUSTUS	CDS	31611148	31611210	1	+	0	ID=g9884.t1.CDS1;Parent=g9884.t1;
OX465275.1_Tachina_grossa_genome_assembly,_chromosome:_2	AUGUSTUS	exon	31611148	31611210	.	+	.	ID=g9884.t1.exon1;Parent=g9884.t1;
OX465275.1_Tachina_grossa_genome_assembly,_chromosome:_2	AUGUSTUS	intron	31611211	31611283	1	+	.	ID=g9884.t1.intron1;Parent=g9884.t1;
OX465275.1_Tachina_grossa_genome_assembly,_chromosome:_2	AUGUSTUS	CDS	31611284	31611499	1	+	0	ID=g9884.t1.CDS2;Parent=g9884.t1;
OX465275.1_Tachina_grossa_genome_assembly,_chromosome:_2	AUGUSTUS	exon	31611284	31611499	.	+	.	ID=g9884.t1.exon2;Parent=g9884.t1;
OX465275.1_Tachina_grossa_genome_assembly,_chromosome:_2	AUGUSTUS	intron	31611500	31611604	1	+	.	ID=g9884.t1.intron2;Parent=g9884.t1;
OX465275.1_Tachina_grossa_genome_assembly,_chromosome:_2	AUGUSTUS	CDS	31611605	31611921	1	+	0	ID=g9884.t1.CDS3;Parent=g9884.t1;
OX465275.1_Tachina_grossa_genome_assembly,_chromosome:_2	AUGUSTUS	exon	31611605	31611921	.	+	.	ID=g9884.t1.exon3;Parent=g9884.t1;
OX465275.1_Tachina_grossa_genome_assembly,_chromosome:_2	AUGUSTUS	intron	31611922	31612701	1	+	.	ID=g9884.t1.intron3;Parent=g9884.t1;
OX465275.1_Tachina_grossa_genome_assembly,_chromosome:_2	AUGUSTUS	CDS	31612702	31612952	1	+	1	ID=g9884.t1.CDS4;Parent=g9884.t1;
OX465275.1_Tachina_grossa_genome_assembly,_chromosome:_2	AUGUSTUS	exon	31612702	31612952	.	+	.	ID=g9884.t1.exon4;Parent=g9884.t1;
OX465275.1_Tachina_grossa_genome_assembly,_chromosome:_2	AUGUSTUS	intron	31612953	31613024	1	+	.	ID=g9884.t1.intron4;Parent=g9884.t1;
OX465275.1_Tachina_grossa_genome_assembly,_chromosome:_2	AUGUSTUS	CDS	31613025	31613803	1	+	2	ID=g9884.t1.CDS5;Parent=g9884.t1;
OX465275.1_Tachina_grossa_genome_assembly,_chromosome:_2	AUGUSTUS	exon	31613025	31613803	.	+	.	ID=g9884.t1.exon5;Parent=g9884.t1;
OX465275.1_Tachina_grossa_genome_assembly,_chromosome:_2	AUGUSTUS	stop_codon	31613801	31613803	.	+	0	ID=g9884.t1.stop1;Parent=g9884.t1;
OX465275.1_Tachina_grossa_genome_assembly,_chromosome:_2	AUGUSTUS	mRNA	31611148	31613803	1	+	.	ID=g9884.t2;Parent=g9884;
OX465275.1_Tachina_grossa_genome_assembly,_chromosome:_2	AUGUSTUS	start_codon	31611148	31611150	.	+	0	ID=g9884.t2.start1;Parent=g9884.t2;
OX465275.1_Tachina_grossa_genome_assembly,_chromosome:_2	AUGUSTUS	CDS	31611148	31611210	1	+	0	ID=g9884.t2.CDS1;Parent=g9884.t2;
OX465275.1_Tachina_grossa_genome_assembly,_chromosome:_2	AUGUSTUS	exon	31611148	31611210	.	+	.	ID=g9884.t2.exon1;Parent=g9884.t2;
OX465275.1_Tachina_grossa_genome_assembly,_chromosome:_2	AUGUSTUS	intron	31611211	31611283	1	+	.	ID=g9884.t2.intron1;Parent=g9884.t2;
OX465275.1_Tachina_grossa_genome_assembly,_chromosome:_2	AUGUSTUS	CDS	31611284	31611478	1	+	0	ID=g9884.t2.CDS2;Parent=g9884.t2;
OX465275.1_Tachina_grossa_genome_assembly,_chromosome:_2	AUGUSTUS	exon	31611284	31611478	.	+	.	ID=g9884.t2.exon2;Parent=g9884.t2;
OX465275.1_Tachina_grossa_genome_assembly,_chromosome:_2	AUGUSTUS	intron	31611479	31611604	1	+	.	ID=g9884.t2.intron2;Parent=g9884.t2;
OX465275.1_Tachina_grossa_genome_assembly,_chromosome:_2	AUGUSTUS	CDS	31611605	31611921	1	+	0	ID=g9884.t2.CDS3;Parent=g9884.t2;
OX465275.1_Tachina_grossa_genome_assembly,_chromosome:_2	AUGUSTUS	exon	31611605	31611921	.	+	.	ID=g9884.t2.exon3;Parent=g9884.t2;
OX465275.1_Tachina_grossa_genome_assembly,_chromosome:_2	AUGUSTUS	intron	31611922	31612701	1	+	.	ID=g9884.t2.intron3;Parent=g9884.t2;
OX465275.1_Tachina_grossa_genome_assembly,_chromosome:_2	AUGUSTUS	CDS	31612702	31612952	1	+	1	ID=g9884.t2.CDS4;Parent=g9884.t2;
OX465275.1_Tachina_grossa_genome_assembly,_chromosome:_2	AUGUSTUS	exon	31612702	31612952	.	+	.	ID=g9884.t2.exon4;Parent=g9884.t2;
OX465275.1_Tachina_grossa_genome_assembly,_chromosome:_2	AUGUSTUS	intron	31612953	31613024	1	+	.	ID=g9884.t2.intron4;Parent=g9884.t2;
OX465275.1_Tachina_grossa_genome_assembly,_chromosome:_2	AUGUSTUS	CDS	31613025	31613803	1	+	2	ID=g9884.t2.CDS5;Parent=g9884.t2;
OX465275.1_Tachina_grossa_genome_assembly,_chromosome:_2	AUGUSTUS	exon	31613025	31613803	.	+	.	ID=g9884.t2.exon5;Parent=g9884.t2;
OX465275.1_Tachina_grossa_genome_assembly,_chromosome:_2	AUGUSTUS	stop_codon	31613801	31613803	.	+	0	ID=g9884.t2.stop1;Parent=g9884.t2;
OX465275.1_Tachina_grossa_genome_assembly,_chromosome:_2	AUGUSTUS	gene	31615768	31617806	.	-	.	ID=g9885;
OX465275.1_Tachina_grossa_genome_assembly,_chromosome:_2	AUGUSTUS	mRNA	31615768	31617806	1	-	.	ID=g9885.t1;Parent=g9885;
OX465275.1_Tachina_grossa_genome_assembly,_chromosome:_2	AUGUSTUS	stop_codon	31615768	31615770	.	-	0	ID=g9885.t1.stop1;Parent=g9885.t1;
OX465275.1_Tachina_grossa_genome_assembly,_chromosome:_2	AUGUSTUS	CDS	31615768	31616619	1	-	0	ID=g9885.t1.CDS1;Parent=g9885.t1;
OX465275.1_Tachina_grossa_genome_assembly,_chromosome:_2	AUGUSTUS	exon	31615768	31616619	.	-	.	ID=g9885.t1.exon1;Parent=g9885.t1;
OX465275.1_Tachina_grossa_genome_assembly,_chromosome:_2	AUGUSTUS	intron	31616620	31617095	1	-	.	ID=g9885.t1.intron1;Parent=g9885.t1;
OX465275.1_Tachina_grossa_genome_assembly,_chromosome:_2	AUGUSTUS	CDS	31617096	31617806	1	-	0	ID=g9885.t1.CDS2;Parent=g9885.t1;
OX465275.1_Tachina_grossa_genome_assembly,_chromosome:_2	AUGUSTUS	exon	31617096	31617806	.	-	.	ID=g9885.t1.exon2;Parent=g9885.t1;
OX465275.1_Tachina_grossa_genome_assembly,_chromosome:_2	AUGUSTUS	start_codon	31617804	31617806	.	-	0	ID=g9885.t1.start1;Parent=g9885.t1;
OX465275.1_Tachina_grossa_genome_assembly,_chromosome:_2	AUGUSTUS	gene	31656080	31695485	.	+	.	ID=g9886;
OX465275.1_Tachina_grossa_genome_assembly,_chromosome:_2	AUGUSTUS	mRNA	31656080	31695485	0.77	+	.	ID=g9886.t1;Parent=g9886;
OX465275.1_Tachina_grossa_genome_assembly,_chromosome:_2	AUGUSTUS	start_codon	31656080	31656082	.	+	0	ID=g9886.t1.start1;Parent=g9886.t1;
OX465275.1_Tachina_grossa_genome_assembly,_chromosome:_2	AUGUSTUS	CDS	31656080	31656132	0.77	+	0	ID=g9886.t1.CDS1;Parent=g9886.t1;
OX465275.1_Tachina_grossa_genome_assembly,_chromosome:_2	AUGUSTUS	exon	31656080	31656132	.	+	.	ID=g9886.t1.exon1;Parent=g9886.t1;
OX465275.1_Tachina_grossa_genome_assembly,_chromosome:_2	AUGUSTUS	intron	31656133	31661062	0.77	+	.	ID=g9886.t1.intron1;Parent=g9886.t1;
OX465275.1_Tachina_grossa_genome_assembly,_chromosome:_2	AUGUSTUS	CDS	31661063	31661264	1	+	1	ID=g9886.t1.CDS2;Parent=g9886.t1;
OX465275.1_Tachina_grossa_genome_assembly,_chromosome:_2	AUGUSTUS	exon	31661063	31661264	.	+	.	ID=g9886.t1.exon2;Parent=g9886.t1;
OX465275.1_Tachina_grossa_genome_assembly,_chromosome:_2	AUGUSTUS	intron	31661265	31661318	1	+	.	ID=g9886.t1.intron2;Parent=g9886.t1;
OX465275.1_Tachina_grossa_genome_assembly,_chromosome:_2	AUGUSTUS	CDS	31661319	31661555	1	+	0	ID=g9886.t1.CDS3;Parent=g9886.t1;
OX465275.1_Tachina_grossa_genome_assembly,_chromosome:_2	AUGUSTUS	exon	31661319	31661555	.	+	.	ID=g9886.t1.exon3;Parent=g9886.t1;
OX465275.1_Tachina_grossa_genome_assembly,_chromosome:_2	AUGUSTUS	intron	31661556	31661626	1	+	.	ID=g9886.t1.intron3;Parent=g9886.t1;
OX465275.1_Tachina_grossa_genome_assembly,_chromosome:_2	AUGUSTUS	CDS	31661627	31662019	1	+	0	ID=g9886.t1.CDS4;Parent=g9886.t1;
OX465275.1_Tachina_grossa_genome_assembly,_chromosome:_2	AUGUSTUS	exon	31661627	31662019	.	+	.	ID=g9886.t1.exon4;Parent=g9886.t1;
OX465275.1_Tachina_grossa_genome_assembly,_chromosome:_2	AUGUSTUS	intron	31662020	31662087	1	+	.	ID=g9886.t1.intron4;Parent=g9886.t1;
OX465275.1_Tachina_grossa_genome_assembly,_chromosome:_2	AUGUSTUS	CDS	31662088	31662253	1	+	0	ID=g9886.t1.CDS5;Parent=g9886.t1;
OX465275.1_Tachina_grossa_genome_assembly,_chromosome:_2	AUGUSTUS	exon	31662088	31662253	.	+	.	ID=g9886.t1.exon5;Parent=g9886.t1;
OX465275.1_Tachina_grossa_genome_assembly,_chromosome:_2	AUGUSTUS	intron	31662254	31665107	1	+	.	ID=g9886.t1.intron5;Parent=g9886.t1;
OX465275.1_Tachina_grossa_genome_assembly,_chromosome:_2	AUGUSTUS	CDS	31665108	31665228	1	+	2	ID=g9886.t1.CDS6;Parent=g9886.t1;
OX465275.1_Tachina_grossa_genome_assembly,_chromosome:_2	AUGUSTUS	exon	31665108	31665228	.	+	.	ID=g9886.t1.exon6;Parent=g9886.t1;
OX465275.1_Tachina_grossa_genome_assembly,_chromosome:_2	AUGUSTUS	intron	31665229	31665314	1	+	.	ID=g9886.t1.intron6;Parent=g9886.t1;
OX465275.1_Tachina_grossa_genome_assembly,_chromosome:_2	AUGUSTUS	CDS	31665315	31665745	1	+	1	ID=g9886.t1.CDS7;Parent=g9886.t1;
OX465275.1_Tachina_grossa_genome_assembly,_chromosome:_2	AUGUSTUS	exon	31665315	31665745	.	+	.	ID=g9886.t1.exon7;Parent=g9886.t1;
OX465275.1_Tachina_grossa_genome_assembly,_chromosome:_2	AUGUSTUS	intron	31665746	31671372	1	+	.	ID=g9886.t1.intron7;Parent=g9886.t1;
OX465275.1_Tachina_grossa_genome_assembly,_chromosome:_2	AUGUSTUS	CDS	31671373	31671465	1	+	2	ID=g9886.t1.CDS8;Parent=g9886.t1;
OX465275.1_Tachina_grossa_genome_assembly,_chromosome:_2	AUGUSTUS	exon	31671373	31671465	.	+	.	ID=g9886.t1.exon8;Parent=g9886.t1;
OX465275.1_Tachina_grossa_genome_assembly,_chromosome:_2	AUGUSTUS	intron	31671466	31671572	1	+	.	ID=g9886.t1.intron8;Parent=g9886.t1;
OX465275.1_Tachina_grossa_genome_assembly,_chromosome:_2	AUGUSTUS	CDS	31671573	31672732	1	+	2	ID=g9886.t1.CDS9;Parent=g9886.t1;
OX465275.1_Tachina_grossa_genome_assembly,_chromosome:_2	AUGUSTUS	exon	31671573	31672732	.	+	.	ID=g9886.t1.exon9;Parent=g9886.t1;
OX465275.1_Tachina_grossa_genome_assembly,_chromosome:_2	AUGUSTUS	intron	31672733	31675282	1	+	.	ID=g9886.t1.intron9;Parent=g9886.t1;
OX465275.1_Tachina_grossa_genome_assembly,_chromosome:_2	AUGUSTUS	CDS	31675283	31675442	1	+	0	ID=g9886.t1.CDS10;Parent=g9886.t1;
OX465275.1_Tachina_grossa_genome_assembly,_chromosome:_2	AUGUSTUS	exon	31675283	31675442	.	+	.	ID=g9886.t1.exon10;Parent=g9886.t1;
OX465275.1_Tachina_grossa_genome_assembly,_chromosome:_2	AUGUSTUS	intron	31675443	31679839	1	+	.	ID=g9886.t1.intron10;Parent=g9886.t1;
OX465275.1_Tachina_grossa_genome_assembly,_chromosome:_2	AUGUSTUS	CDS	31679840	31679978	1	+	2	ID=g9886.t1.CDS11;Parent=g9886.t1;
OX465275.1_Tachina_grossa_genome_assembly,_chromosome:_2	AUGUSTUS	exon	31679840	31679978	.	+	.	ID=g9886.t1.exon11;Parent=g9886.t1;
OX465275.1_Tachina_grossa_genome_assembly,_chromosome:_2	AUGUSTUS	intron	31679979	31680155	1	+	.	ID=g9886.t1.intron11;Parent=g9886.t1;
OX465275.1_Tachina_grossa_genome_assembly,_chromosome:_2	AUGUSTUS	CDS	31680156	31680331	1	+	1	ID=g9886.t1.CDS12;Parent=g9886.t1;
OX465275.1_Tachina_grossa_genome_assembly,_chromosome:_2	AUGUSTUS	exon	31680156	31680331	.	+	.	ID=g9886.t1.exon12;Parent=g9886.t1;
OX465275.1_Tachina_grossa_genome_assembly,_chromosome:_2	AUGUSTUS	intron	31680332	31681631	1	+	.	ID=g9886.t1.intron12;Parent=g9886.t1;
OX465275.1_Tachina_grossa_genome_assembly,_chromosome:_2	AUGUSTUS	CDS	31681632	31681983	1	+	2	ID=g9886.t1.CDS13;Parent=g9886.t1;
OX465275.1_Tachina_grossa_genome_assembly,_chromosome:_2	AUGUSTUS	exon	31681632	31681983	.	+	.	ID=g9886.t1.exon13;Parent=g9886.t1;
OX465275.1_Tachina_grossa_genome_assembly,_chromosome:_2	AUGUSTUS	intron	31681984	31682051	1	+	.	ID=g9886.t1.intron13;Parent=g9886.t1;
OX465275.1_Tachina_grossa_genome_assembly,_chromosome:_2	AUGUSTUS	CDS	31682052	31682166	1	+	1	ID=g9886.t1.CDS14;Parent=g9886.t1;
OX465275.1_Tachina_grossa_genome_assembly,_chromosome:_2	AUGUSTUS	exon	31682052	31682166	.	+	.	ID=g9886.t1.exon14;Parent=g9886.t1;
OX465275.1_Tachina_grossa_genome_assembly,_chromosome:_2	AUGUSTUS	intron	31682167	31689953	1	+	.	ID=g9886.t1.intron14;Parent=g9886.t1;
OX465275.1_Tachina_grossa_genome_assembly,_chromosome:_2	AUGUSTUS	CDS	31689954	31690096	1	+	0	ID=g9886.t1.CDS15;Parent=g9886.t1;
OX465275.1_Tachina_grossa_genome_assembly,_chromosome:_2	AUGUSTUS	exon	31689954	31690096	.	+	.	ID=g9886.t1.exon15;Parent=g9886.t1;
OX465275.1_Tachina_grossa_genome_assembly,_chromosome:_2	AUGUSTUS	intron	31690097	31690163	1	+	.	ID=g9886.t1.intron15;Parent=g9886.t1;
OX465275.1_Tachina_grossa_genome_assembly,_chromosome:_2	AUGUSTUS	CDS	31690164	31690290	1	+	1	ID=g9886.t1.CDS16;Parent=g9886.t1;
OX465275.1_Tachina_grossa_genome_assembly,_chromosome:_2	AUGUSTUS	exon	31690164	31690290	.	+	.	ID=g9886.t1.exon16;Parent=g9886.t1;
OX465275.1_Tachina_grossa_genome_assembly,_chromosome:_2	AUGUSTUS	intron	31690291	31691117	1	+	.	ID=g9886.t1.intron16;Parent=g9886.t1;
OX465275.1_Tachina_grossa_genome_assembly,_chromosome:_2	AUGUSTUS	CDS	31691118	31691265	1	+	0	ID=g9886.t1.CDS17;Parent=g9886.t1;
OX465275.1_Tachina_grossa_genome_assembly,_chromosome:_2	AUGUSTUS	exon	31691118	31691265	.	+	.	ID=g9886.t1.exon17;Parent=g9886.t1;
OX465275.1_Tachina_grossa_genome_assembly,_chromosome:_2	AUGUSTUS	intron	31691266	31691333	1	+	.	ID=g9886.t1.intron17;Parent=g9886.t1;
OX465275.1_Tachina_grossa_genome_assembly,_chromosome:_2	AUGUSTUS	CDS	31691334	31691532	1	+	2	ID=g9886.t1.CDS18;Parent=g9886.t1;
OX465275.1_Tachina_grossa_genome_assembly,_chromosome:_2	AUGUSTUS	exon	31691334	31691532	.	+	.	ID=g9886.t1.exon18;Parent=g9886.t1;
OX465275.1_Tachina_grossa_genome_assembly,_chromosome:_2	AUGUSTUS	intron	31691533	31691596	1	+	.	ID=g9886.t1.intron18;Parent=g9886.t1;
OX465275.1_Tachina_grossa_genome_assembly,_chromosome:_2	AUGUSTUS	CDS	31691597	31691714	1	+	1	ID=g9886.t1.CDS19;Parent=g9886.t1;
OX465275.1_Tachina_grossa_genome_assembly,_chromosome:_2	AUGUSTUS	exon	31691597	31691714	.	+	.	ID=g9886.t1.exon19;Parent=g9886.t1;
OX465275.1_Tachina_grossa_genome_assembly,_chromosome:_2	AUGUSTUS	intron	31691715	31695428	1	+	.	ID=g9886.t1.intron19;Parent=g9886.t1;
OX465275.1_Tachina_grossa_genome_assembly,_chromosome:_2	AUGUSTUS	CDS	31695429	31695485	1	+	0	ID=g9886.t1.CDS20;Parent=g9886.t1;
OX465275.1_Tachina_grossa_genome_assembly,_chromosome:_2	AUGUSTUS	exon	31695429	31695485	.	+	.	ID=g9886.t1.exon20;Parent=g9886.t1;
OX465275.1_Tachina_grossa_genome_assembly,_chromosome:_2	AUGUSTUS	stop_codon	31695483	31695485	.	+	0	ID=g9886.t1.stop1;Parent=g9886.t1;
OX465275.1_Tachina_grossa_genome_assembly,_chromosome:_2	AUGUSTUS	mRNA	31656080	31695485	0.37	+	.	ID=g9886.t2;Parent=g9886;
OX465275.1_Tachina_grossa_genome_assembly,_chromosome:_2	AUGUSTUS	start_codon	31656080	31656082	.	+	0	ID=g9886.t2.start1;Parent=g9886.t2;
OX465275.1_Tachina_grossa_genome_assembly,_chromosome:_2	AUGUSTUS	CDS	31656080	31656132	0.48	+	0	ID=g9886.t2.CDS1;Parent=g9886.t2;
OX465275.1_Tachina_grossa_genome_assembly,_chromosome:_2	AUGUSTUS	exon	31656080	31656132	.	+	.	ID=g9886.t2.exon1;Parent=g9886.t2;
OX465275.1_Tachina_grossa_genome_assembly,_chromosome:_2	AUGUSTUS	intron	31656133	31661062	0.48	+	.	ID=g9886.t2.intron1;Parent=g9886.t2;
OX465275.1_Tachina_grossa_genome_assembly,_chromosome:_2	AUGUSTUS	CDS	31661063	31661264	0.66	+	1	ID=g9886.t2.CDS2;Parent=g9886.t2;
OX465275.1_Tachina_grossa_genome_assembly,_chromosome:_2	AUGUSTUS	exon	31661063	31661264	.	+	.	ID=g9886.t2.exon2;Parent=g9886.t2;
OX465275.1_Tachina_grossa_genome_assembly,_chromosome:_2	AUGUSTUS	intron	31661265	31661318	1	+	.	ID=g9886.t2.intron2;Parent=g9886.t2;
OX465275.1_Tachina_grossa_genome_assembly,_chromosome:_2	AUGUSTUS	CDS	31661319	31661555	1	+	0	ID=g9886.t2.CDS3;Parent=g9886.t2;
OX465275.1_Tachina_grossa_genome_assembly,_chromosome:_2	AUGUSTUS	exon	31661319	31661555	.	+	.	ID=g9886.t2.exon3;Parent=g9886.t2;
OX465275.1_Tachina_grossa_genome_assembly,_chromosome:_2	AUGUSTUS	intron	31661556	31661626	1	+	.	ID=g9886.t2.intron3;Parent=g9886.t2;
OX465275.1_Tachina_grossa_genome_assembly,_chromosome:_2	AUGUSTUS	CDS	31661627	31662019	1	+	0	ID=g9886.t2.CDS4;Parent=g9886.t2;
OX465275.1_Tachina_grossa_genome_assembly,_chromosome:_2	AUGUSTUS	exon	31661627	31662019	.	+	.	ID=g9886.t2.exon4;Parent=g9886.t2;
OX465275.1_Tachina_grossa_genome_assembly,_chromosome:_2	AUGUSTUS	intron	31662020	31662087	1	+	.	ID=g9886.t2.intron4;Parent=g9886.t2;
OX465275.1_Tachina_grossa_genome_assembly,_chromosome:_2	AUGUSTUS	CDS	31662088	31662253	1	+	0	ID=g9886.t2.CDS5;Parent=g9886.t2;
OX465275.1_Tachina_grossa_genome_assembly,_chromosome:_2	AUGUSTUS	exon	31662088	31662253	.	+	.	ID=g9886.t2.exon5;Parent=g9886.t2;
OX465275.1_Tachina_grossa_genome_assembly,_chromosome:_2	AUGUSTUS	intron	31662254	31665107	1	+	.	ID=g9886.t2.intron5;Parent=g9886.t2;
OX465275.1_Tachina_grossa_genome_assembly,_chromosome:_2	AUGUSTUS	CDS	31665108	31665228	1	+	2	ID=g9886.t2.CDS6;Parent=g9886.t2;
OX465275.1_Tachina_grossa_genome_assembly,_chromosome:_2	AUGUSTUS	exon	31665108	31665228	.	+	.	ID=g9886.t2.exon6;Parent=g9886.t2;
OX465275.1_Tachina_grossa_genome_assembly,_chromosome:_2	AUGUSTUS	intron	31665229	31665314	1	+	.	ID=g9886.t2.intron6;Parent=g9886.t2;
OX465275.1_Tachina_grossa_genome_assembly,_chromosome:_2	AUGUSTUS	CDS	31665315	31665745	1	+	1	ID=g9886.t2.CDS7;Parent=g9886.t2;
OX465275.1_Tachina_grossa_genome_assembly,_chromosome:_2	AUGUSTUS	exon	31665315	31665745	.	+	.	ID=g9886.t2.exon7;Parent=g9886.t2;
OX465275.1_Tachina_grossa_genome_assembly,_chromosome:_2	AUGUSTUS	intron	31665746	31666206	0.73	+	.	ID=g9886.t2.intron7;Parent=g9886.t2;
OX465275.1_Tachina_grossa_genome_assembly,_chromosome:_2	AUGUSTUS	CDS	31666207	31666233	0.73	+	2	ID=g9886.t2.CDS8;Parent=g9886.t2;
OX465275.1_Tachina_grossa_genome_assembly,_chromosome:_2	AUGUSTUS	exon	31666207	31666233	.	+	.	ID=g9886.t2.exon8;Parent=g9886.t2;
OX465275.1_Tachina_grossa_genome_assembly,_chromosome:_2	AUGUSTUS	intron	31666234	31671372	0.73	+	.	ID=g9886.t2.intron8;Parent=g9886.t2;
OX465275.1_Tachina_grossa_genome_assembly,_chromosome:_2	AUGUSTUS	CDS	31671373	31671465	1	+	2	ID=g9886.t2.CDS9;Parent=g9886.t2;
OX465275.1_Tachina_grossa_genome_assembly,_chromosome:_2	AUGUSTUS	exon	31671373	31671465	.	+	.	ID=g9886.t2.exon9;Parent=g9886.t2;
OX465275.1_Tachina_grossa_genome_assembly,_chromosome:_2	AUGUSTUS	intron	31671466	31671572	1	+	.	ID=g9886.t2.intron9;Parent=g9886.t2;
OX465275.1_Tachina_grossa_genome_assembly,_chromosome:_2	AUGUSTUS	CDS	31671573	31672732	1	+	2	ID=g9886.t2.CDS10;Parent=g9886.t2;
OX465275.1_Tachina_grossa_genome_assembly,_chromosome:_2	AUGUSTUS	exon	31671573	31672732	.	+	.	ID=g9886.t2.exon10;Parent=g9886.t2;
OX465275.1_Tachina_grossa_genome_assembly,_chromosome:_2	AUGUSTUS	intron	31672733	31675282	1	+	.	ID=g9886.t2.intron10;Parent=g9886.t2;
OX465275.1_Tachina_grossa_genome_assembly,_chromosome:_2	AUGUSTUS	CDS	31675283	31675442	1	+	0	ID=g9886.t2.CDS11;Parent=g9886.t2;
OX465275.1_Tachina_grossa_genome_assembly,_chromosome:_2	AUGUSTUS	exon	31675283	31675442	.	+	.	ID=g9886.t2.exon11;Parent=g9886.t2;
OX465275.1_Tachina_grossa_genome_assembly,_chromosome:_2	AUGUSTUS	intron	31675443	31679839	1	+	.	ID=g9886.t2.intron11;Parent=g9886.t2;
OX465275.1_Tachina_grossa_genome_assembly,_chromosome:_2	AUGUSTUS	CDS	31679840	31679978	1	+	2	ID=g9886.t2.CDS12;Parent=g9886.t2;
OX465275.1_Tachina_grossa_genome_assembly,_chromosome:_2	AUGUSTUS	exon	31679840	31679978	.	+	.	ID=g9886.t2.exon12;Parent=g9886.t2;
OX465275.1_Tachina_grossa_genome_assembly,_chromosome:_2	AUGUSTUS	intron	31679979	31680155	1	+	.	ID=g9886.t2.intron12;Parent=g9886.t2;
OX465275.1_Tachina_grossa_genome_assembly,_chromosome:_2	AUGUSTUS	CDS	31680156	31680331	1	+	1	ID=g9886.t2.CDS13;Parent=g9886.t2;
OX465275.1_Tachina_grossa_genome_assembly,_chromosome:_2	AUGUSTUS	exon	31680156	31680331	.	+	.	ID=g9886.t2.exon13;Parent=g9886.t2;
OX465275.1_Tachina_grossa_genome_assembly,_chromosome:_2	AUGUSTUS	intron	31680332	31681631	1	+	.	ID=g9886.t2.intron13;Parent=g9886.t2;
OX465275.1_Tachina_grossa_genome_assembly,_chromosome:_2	AUGUSTUS	CDS	31681632	31681983	1	+	2	ID=g9886.t2.CDS14;Parent=g9886.t2;
OX465275.1_Tachina_grossa_genome_assembly,_chromosome:_2	AUGUSTUS	exon	31681632	31681983	.	+	.	ID=g9886.t2.exon14;Parent=g9886.t2;
OX465275.1_Tachina_grossa_genome_assembly,_chromosome:_2	AUGUSTUS	intron	31681984	31682051	1	+	.	ID=g9886.t2.intron14;Parent=g9886.t2;
OX465275.1_Tachina_grossa_genome_assembly,_chromosome:_2	AUGUSTUS	CDS	31682052	31682166	1	+	1	ID=g9886.t2.CDS15;Parent=g9886.t2;
OX465275.1_Tachina_grossa_genome_assembly,_chromosome:_2	AUGUSTUS	exon	31682052	31682166	.	+	.	ID=g9886.t2.exon15;Parent=g9886.t2;
OX465275.1_Tachina_grossa_genome_assembly,_chromosome:_2	AUGUSTUS	intron	31682167	31689953	1	+	.	ID=g9886.t2.intron15;Parent=g9886.t2;
OX465275.1_Tachina_grossa_genome_assembly,_chromosome:_2	AUGUSTUS	CDS	31689954	31690096	1	+	0	ID=g9886.t2.CDS16;Parent=g9886.t2;
OX465275.1_Tachina_grossa_genome_assembly,_chromosome:_2	AUGUSTUS	exon	31689954	31690096	.	+	.	ID=g9886.t2.exon16;Parent=g9886.t2;
OX465275.1_Tachina_grossa_genome_assembly,_chromosome:_2	AUGUSTUS	intron	31690097	31690163	1	+	.	ID=g9886.t2.intron16;Parent=g9886.t2;
OX465275.1_Tachina_grossa_genome_assembly,_chromosome:_2	AUGUSTUS	CDS	31690164	31690290	1	+	1	ID=g9886.t2.CDS17;Parent=g9886.t2;
OX465275.1_Tachina_grossa_genome_assembly,_chromosome:_2	AUGUSTUS	exon	31690164	31690290	.	+	.	ID=g9886.t2.exon17;Parent=g9886.t2;
OX465275.1_Tachina_grossa_genome_assembly,_chromosome:_2	AUGUSTUS	intron	31690291	31691117	1	+	.	ID=g9886.t2.intron17;Parent=g9886.t2;
OX465275.1_Tachina_grossa_genome_assembly,_chromosome:_2	AUGUSTUS	CDS	31691118	31691265	1	+	0	ID=g9886.t2.CDS18;Parent=g9886.t2;
OX465275.1_Tachina_grossa_genome_assembly,_chromosome:_2	AUGUSTUS	exon	31691118	31691265	.	+	.	ID=g9886.t2.exon18;Parent=g9886.t2;
OX465275.1_Tachina_grossa_genome_assembly,_chromosome:_2	AUGUSTUS	intron	31691266	31691333	1	+	.	ID=g9886.t2.intron18;Parent=g9886.t2;
OX465275.1_Tachina_grossa_genome_assembly,_chromosome:_2	AUGUSTUS	CDS	31691334	31691532	1	+	2	ID=g9886.t2.CDS19;Parent=g9886.t2;
OX465275.1_Tachina_grossa_genome_assembly,_chromosome:_2	AUGUSTUS	exon	31691334	31691532	.	+	.	ID=g9886.t2.exon19;Parent=g9886.t2;
OX465275.1_Tachina_grossa_genome_assembly,_chromosome:_2	AUGUSTUS	intron	31691533	31691596	1	+	.	ID=g9886.t2.intron19;Parent=g9886.t2;
OX465275.1_Tachina_grossa_genome_assembly,_chromosome:_2	AUGUSTUS	CDS	31691597	31691714	1	+	1	ID=g9886.t2.CDS20;Parent=g9886.t2;
OX465275.1_Tachina_grossa_genome_assembly,_chromosome:_2	AUGUSTUS	exon	31691597	31691714	.	+	.	ID=g9886.t2.exon20;Parent=g9886.t2;
OX465275.1_Tachina_grossa_genome_assembly,_chromosome:_2	AUGUSTUS	intron	31691715	31695428	1	+	.	ID=g9886.t2.intron20;Parent=g9886.t2;
OX465275.1_Tachina_grossa_genome_assembly,_chromosome:_2	AUGUSTUS	CDS	31695429	31695485	1	+	0	ID=g9886.t2.CDS21;Parent=g9886.t2;
OX465275.1_Tachina_grossa_genome_assembly,_chromosome:_2	AUGUSTUS	exon	31695429	31695485	.	+	.	ID=g9886.t2.exon21;Parent=g9886.t2;
OX465275.1_Tachina_grossa_genome_assembly,_chromosome:_2	AUGUSTUS	stop_codon	31695483	31695485	.	+	0	ID=g9886.t2.stop1;Parent=g9886.t2;
OX465275.1_Tachina_grossa_genome_assembly,_chromosome:_2	AUGUSTUS	gene	31709200	31717702	.	-	.	ID=g9887;
OX465275.1_Tachina_grossa_genome_assembly,_chromosome:_2	AUGUSTUS	mRNA	31709200	31717702	1	-	.	ID=g9887.t1;Parent=g9887;
OX465275.1_Tachina_grossa_genome_assembly,_chromosome:_2	AUGUSTUS	stop_codon	31709200	31709202	.	-	0	ID=g9887.t1.stop1;Parent=g9887.t1;
OX465275.1_Tachina_grossa_genome_assembly,_chromosome:_2	AUGUSTUS	CDS	31709200	31709373	1	-	0	ID=g9887.t1.CDS1;Parent=g9887.t1;
OX465275.1_Tachina_grossa_genome_assembly,_chromosome:_2	AUGUSTUS	exon	31709200	31709373	.	-	.	ID=g9887.t1.exon1;Parent=g9887.t1;
OX465275.1_Tachina_grossa_genome_assembly,_chromosome:_2	AUGUSTUS	intron	31709374	31709433	1	-	.	ID=g9887.t1.intron1;Parent=g9887.t1;
OX465275.1_Tachina_grossa_genome_assembly,_chromosome:_2	AUGUSTUS	CDS	31709434	31709515	1	-	1	ID=g9887.t1.CDS2;Parent=g9887.t1;
OX465275.1_Tachina_grossa_genome_assembly,_chromosome:_2	AUGUSTUS	exon	31709434	31709515	.	-	.	ID=g9887.t1.exon2;Parent=g9887.t1;
OX465275.1_Tachina_grossa_genome_assembly,_chromosome:_2	AUGUSTUS	intron	31709516	31709579	1	-	.	ID=g9887.t1.intron2;Parent=g9887.t1;
OX465275.1_Tachina_grossa_genome_assembly,_chromosome:_2	AUGUSTUS	CDS	31709580	31709671	1	-	0	ID=g9887.t1.CDS3;Parent=g9887.t1;
OX465275.1_Tachina_grossa_genome_assembly,_chromosome:_2	AUGUSTUS	exon	31709580	31709671	.	-	.	ID=g9887.t1.exon3;Parent=g9887.t1;
OX465275.1_Tachina_grossa_genome_assembly,_chromosome:_2	AUGUSTUS	intron	31709672	31711217	1	-	.	ID=g9887.t1.intron3;Parent=g9887.t1;
OX465275.1_Tachina_grossa_genome_assembly,_chromosome:_2	AUGUSTUS	CDS	31711218	31711327	1	-	2	ID=g9887.t1.CDS4;Parent=g9887.t1;
OX465275.1_Tachina_grossa_genome_assembly,_chromosome:_2	AUGUSTUS	exon	31711218	31711327	.	-	.	ID=g9887.t1.exon4;Parent=g9887.t1;
OX465275.1_Tachina_grossa_genome_assembly,_chromosome:_2	AUGUSTUS	intron	31711328	31711637	1	-	.	ID=g9887.t1.intron4;Parent=g9887.t1;
OX465275.1_Tachina_grossa_genome_assembly,_chromosome:_2	AUGUSTUS	CDS	31711638	31711905	1	-	0	ID=g9887.t1.CDS5;Parent=g9887.t1;
OX465275.1_Tachina_grossa_genome_assembly,_chromosome:_2	AUGUSTUS	exon	31711638	31711905	.	-	.	ID=g9887.t1.exon5;Parent=g9887.t1;
OX465275.1_Tachina_grossa_genome_assembly,_chromosome:_2	AUGUSTUS	intron	31711906	31711966	1	-	.	ID=g9887.t1.intron5;Parent=g9887.t1;
OX465275.1_Tachina_grossa_genome_assembly,_chromosome:_2	AUGUSTUS	CDS	31711967	31712158	1	-	0	ID=g9887.t1.CDS6;Parent=g9887.t1;
OX465275.1_Tachina_grossa_genome_assembly,_chromosome:_2	AUGUSTUS	exon	31711967	31712158	.	-	.	ID=g9887.t1.exon6;Parent=g9887.t1;
OX465275.1_Tachina_grossa_genome_assembly,_chromosome:_2	AUGUSTUS	intron	31712159	31713788	1	-	.	ID=g9887.t1.intron6;Parent=g9887.t1;
OX465275.1_Tachina_grossa_genome_assembly,_chromosome:_2	AUGUSTUS	CDS	31713789	31713849	1	-	1	ID=g9887.t1.CDS7;Parent=g9887.t1;
OX465275.1_Tachina_grossa_genome_assembly,_chromosome:_2	AUGUSTUS	exon	31713789	31713849	.	-	.	ID=g9887.t1.exon7;Parent=g9887.t1;
OX465275.1_Tachina_grossa_genome_assembly,_chromosome:_2	AUGUSTUS	intron	31713850	31713909	1	-	.	ID=g9887.t1.intron7;Parent=g9887.t1;
OX465275.1_Tachina_grossa_genome_assembly,_chromosome:_2	AUGUSTUS	CDS	31713910	31714003	1	-	2	ID=g9887.t1.CDS8;Parent=g9887.t1;
OX465275.1_Tachina_grossa_genome_assembly,_chromosome:_2	AUGUSTUS	exon	31713910	31714003	.	-	.	ID=g9887.t1.exon8;Parent=g9887.t1;
OX465275.1_Tachina_grossa_genome_assembly,_chromosome:_2	AUGUSTUS	intron	31714004	31714061	1	-	.	ID=g9887.t1.intron8;Parent=g9887.t1;
OX465275.1_Tachina_grossa_genome_assembly,_chromosome:_2	AUGUSTUS	CDS	31714062	31714236	1	-	0	ID=g9887.t1.CDS9;Parent=g9887.t1;
OX465275.1_Tachina_grossa_genome_assembly,_chromosome:_2	AUGUSTUS	exon	31714062	31714236	.	-	.	ID=g9887.t1.exon9;Parent=g9887.t1;
OX465275.1_Tachina_grossa_genome_assembly,_chromosome:_2	AUGUSTUS	intron	31714237	31717380	1	-	.	ID=g9887.t1.intron9;Parent=g9887.t1;
OX465275.1_Tachina_grossa_genome_assembly,_chromosome:_2	AUGUSTUS	CDS	31717381	31717539	1	-	0	ID=g9887.t1.CDS10;Parent=g9887.t1;
OX465275.1_Tachina_grossa_genome_assembly,_chromosome:_2	AUGUSTUS	exon	31717381	31717539	.	-	.	ID=g9887.t1.exon10;Parent=g9887.t1;
OX465275.1_Tachina_grossa_genome_assembly,_chromosome:_2	AUGUSTUS	intron	31717540	31717600	1	-	.	ID=g9887.t1.intron10;Parent=g9887.t1;
OX465275.1_Tachina_grossa_genome_assembly,_chromosome:_2	AUGUSTUS	CDS	31717601	31717702	1	-	0	ID=g9887.t1.CDS11;Parent=g9887.t1;
OX465275.1_Tachina_grossa_genome_assembly,_chromosome:_2	AUGUSTUS	exon	31717601	31717702	.	-	.	ID=g9887.t1.exon11;Parent=g9887.t1;
OX465275.1_Tachina_grossa_genome_assembly,_chromosome:_2	AUGUSTUS	start_codon	31717700	31717702	.	-	0	ID=g9887.t1.start1;Parent=g9887.t1;
OX465275.1_Tachina_grossa_genome_assembly,_chromosome:_2	AUGUSTUS	mRNA	31709200	31717702	1	-	.	ID=g9887.t2;Parent=g9887;
OX465275.1_Tachina_grossa_genome_assembly,_chromosome:_2	AUGUSTUS	stop_codon	31709200	31709202	.	-	0	ID=g9887.t2.stop1;Parent=g9887.t2;
OX465275.1_Tachina_grossa_genome_assembly,_chromosome:_2	AUGUSTUS	CDS	31709200	31709373	1	-	0	ID=g9887.t2.CDS1;Parent=g9887.t2;
OX465275.1_Tachina_grossa_genome_assembly,_chromosome:_2	AUGUSTUS	exon	31709200	31709373	.	-	.	ID=g9887.t2.exon1;Parent=g9887.t2;
OX465275.1_Tachina_grossa_genome_assembly,_chromosome:_2	AUGUSTUS	intron	31709374	31709433	1	-	.	ID=g9887.t2.intron1;Parent=g9887.t2;
OX465275.1_Tachina_grossa_genome_assembly,_chromosome:_2	AUGUSTUS	CDS	31709434	31709515	1	-	1	ID=g9887.t2.CDS2;Parent=g9887.t2;
OX465275.1_Tachina_grossa_genome_assembly,_chromosome:_2	AUGUSTUS	exon	31709434	31709515	.	-	.	ID=g9887.t2.exon2;Parent=g9887.t2;
OX465275.1_Tachina_grossa_genome_assembly,_chromosome:_2	AUGUSTUS	intron	31709516	31709579	1	-	.	ID=g9887.t2.intron2;Parent=g9887.t2;
OX465275.1_Tachina_grossa_genome_assembly,_chromosome:_2	AUGUSTUS	CDS	31709580	31709671	1	-	0	ID=g9887.t2.CDS3;Parent=g9887.t2;
OX465275.1_Tachina_grossa_genome_assembly,_chromosome:_2	AUGUSTUS	exon	31709580	31709671	.	-	.	ID=g9887.t2.exon3;Parent=g9887.t2;
OX465275.1_Tachina_grossa_genome_assembly,_chromosome:_2	AUGUSTUS	intron	31709672	31711217	1	-	.	ID=g9887.t2.intron3;Parent=g9887.t2;
OX465275.1_Tachina_grossa_genome_assembly,_chromosome:_2	AUGUSTUS	CDS	31711218	31711327	1	-	2	ID=g9887.t2.CDS4;Parent=g9887.t2;
OX465275.1_Tachina_grossa_genome_assembly,_chromosome:_2	AUGUSTUS	exon	31711218	31711327	.	-	.	ID=g9887.t2.exon4;Parent=g9887.t2;
OX465275.1_Tachina_grossa_genome_assembly,_chromosome:_2	AUGUSTUS	intron	31711328	31711637	1	-	.	ID=g9887.t2.intron4;Parent=g9887.t2;
OX465275.1_Tachina_grossa_genome_assembly,_chromosome:_2	AUGUSTUS	CDS	31711638	31711905	1	-	0	ID=g9887.t2.CDS5;Parent=g9887.t2;
OX465275.1_Tachina_grossa_genome_assembly,_chromosome:_2	AUGUSTUS	exon	31711638	31711905	.	-	.	ID=g9887.t2.exon5;Parent=g9887.t2;
OX465275.1_Tachina_grossa_genome_assembly,_chromosome:_2	AUGUSTUS	intron	31711906	31711966	1	-	.	ID=g9887.t2.intron5;Parent=g9887.t2;
OX465275.1_Tachina_grossa_genome_assembly,_chromosome:_2	AUGUSTUS	CDS	31711967	31712158	1	-	0	ID=g9887.t2.CDS6;Parent=g9887.t2;
OX465275.1_Tachina_grossa_genome_assembly,_chromosome:_2	AUGUSTUS	exon	31711967	31712158	.	-	.	ID=g9887.t2.exon6;Parent=g9887.t2;
OX465275.1_Tachina_grossa_genome_assembly,_chromosome:_2	AUGUSTUS	intron	31712159	31713788	1	-	.	ID=g9887.t2.intron6;Parent=g9887.t2;
OX465275.1_Tachina_grossa_genome_assembly,_chromosome:_2	AUGUSTUS	CDS	31713789	31713849	1	-	1	ID=g9887.t2.CDS7;Parent=g9887.t2;
OX465275.1_Tachina_grossa_genome_assembly,_chromosome:_2	AUGUSTUS	exon	31713789	31713849	.	-	.	ID=g9887.t2.exon7;Parent=g9887.t2;
OX465275.1_Tachina_grossa_genome_assembly,_chromosome:_2	AUGUSTUS	intron	31713850	31713903	1	-	.	ID=g9887.t2.intron7;Parent=g9887.t2;
OX465275.1_Tachina_grossa_genome_assembly,_chromosome:_2	AUGUSTUS	CDS	31713904	31714003	1	-	2	ID=g9887.t2.CDS8;Parent=g9887.t2;
OX465275.1_Tachina_grossa_genome_assembly,_chromosome:_2	AUGUSTUS	exon	31713904	31714003	.	-	.	ID=g9887.t2.exon8;Parent=g9887.t2;
OX465275.1_Tachina_grossa_genome_assembly,_chromosome:_2	AUGUSTUS	intron	31714004	31714061	1	-	.	ID=g9887.t2.intron8;Parent=g9887.t2;
OX465275.1_Tachina_grossa_genome_assembly,_chromosome:_2	AUGUSTUS	CDS	31714062	31714236	1	-	0	ID=g9887.t2.CDS9;Parent=g9887.t2;
OX465275.1_Tachina_grossa_genome_assembly,_chromosome:_2	AUGUSTUS	exon	31714062	31714236	.	-	.	ID=g9887.t2.exon9;Parent=g9887.t2;
OX465275.1_Tachina_grossa_genome_assembly,_chromosome:_2	AUGUSTUS	intron	31714237	31717380	1	-	.	ID=g9887.t2.intron9;Parent=g9887.t2;
OX465275.1_Tachina_grossa_genome_assembly,_chromosome:_2	AUGUSTUS	CDS	31717381	31717539	1	-	0	ID=g9887.t2.CDS10;Parent=g9887.t2;
OX465275.1_Tachina_grossa_genome_assembly,_chromosome:_2	AUGUSTUS	exon	31717381	31717539	.	-	.	ID=g9887.t2.exon10;Parent=g9887.t2;
OX465275.1_Tachina_grossa_genome_assembly,_chromosome:_2	AUGUSTUS	intron	31717540	31717600	1	-	.	ID=g9887.t2.intron10;Parent=g9887.t2;
OX465275.1_Tachina_grossa_genome_assembly,_chromosome:_2	AUGUSTUS	CDS	31717601	31717702	1	-	0	ID=g9887.t2.CDS11;Parent=g9887.t2;
OX465275.1_Tachina_grossa_genome_assembly,_chromosome:_2	AUGUSTUS	exon	31717601	31717702	.	-	.	ID=g9887.t2.exon11;Parent=g9887.t2;
OX465275.1_Tachina_grossa_genome_assembly,_chromosome:_2	AUGUSTUS	start_codon	31717700	31717702	.	-	0	ID=g9887.t2.start1;Parent=g9887.t2;
OX465275.1_Tachina_grossa_genome_assembly,_chromosome:_2	AUGUSTUS	gene	31733084	31733591	.	+	.	ID=g9888;
OX465275.1_Tachina_grossa_genome_assembly,_chromosome:_2	AUGUSTUS	mRNA	31733084	31733591	1	+	.	ID=g9888.t1;Parent=g9888;
OX465275.1_Tachina_grossa_genome_assembly,_chromosome:_2	AUGUSTUS	start_codon	31733084	31733086	.	+	0	ID=g9888.t1.start1;Parent=g9888.t1;
OX465275.1_Tachina_grossa_genome_assembly,_chromosome:_2	AUGUSTUS	CDS	31733084	31733486	1	+	0	ID=g9888.t1.CDS1;Parent=g9888.t1;
OX465275.1_Tachina_grossa_genome_assembly,_chromosome:_2	AUGUSTUS	exon	31733084	31733486	.	+	.	ID=g9888.t1.exon1;Parent=g9888.t1;
OX465275.1_Tachina_grossa_genome_assembly,_chromosome:_2	AUGUSTUS	intron	31733487	31733562	1	+	.	ID=g9888.t1.intron1;Parent=g9888.t1;
OX465275.1_Tachina_grossa_genome_assembly,_chromosome:_2	AUGUSTUS	CDS	31733563	31733591	1	+	2	ID=g9888.t1.CDS2;Parent=g9888.t1;
OX465275.1_Tachina_grossa_genome_assembly,_chromosome:_2	AUGUSTUS	exon	31733563	31733591	.	+	.	ID=g9888.t1.exon2;Parent=g9888.t1;
OX465275.1_Tachina_grossa_genome_assembly,_chromosome:_2	AUGUSTUS	stop_codon	31733589	31733591	.	+	0	ID=g9888.t1.stop1;Parent=g9888.t1;
OX465275.1_Tachina_grossa_genome_assembly,_chromosome:_2	AUGUSTUS	gene	31747188	31763693	.	-	.	ID=g9889;
OX465275.1_Tachina_grossa_genome_assembly,_chromosome:_2	AUGUSTUS	mRNA	31747188	31763693	1	-	.	ID=g9889.t1;Parent=g9889;
OX465275.1_Tachina_grossa_genome_assembly,_chromosome:_2	AUGUSTUS	stop_codon	31747188	31747190	.	-	0	ID=g9889.t1.stop1;Parent=g9889.t1;
OX465275.1_Tachina_grossa_genome_assembly,_chromosome:_2	AUGUSTUS	CDS	31747188	31747256	1	-	0	ID=g9889.t1.CDS1;Parent=g9889.t1;
OX465275.1_Tachina_grossa_genome_assembly,_chromosome:_2	AUGUSTUS	exon	31747188	31747256	.	-	.	ID=g9889.t1.exon1;Parent=g9889.t1;
OX465275.1_Tachina_grossa_genome_assembly,_chromosome:_2	AUGUSTUS	intron	31747257	31747315	1	-	.	ID=g9889.t1.intron1;Parent=g9889.t1;
OX465275.1_Tachina_grossa_genome_assembly,_chromosome:_2	AUGUSTUS	CDS	31747316	31747525	1	-	0	ID=g9889.t1.CDS2;Parent=g9889.t1;
OX465275.1_Tachina_grossa_genome_assembly,_chromosome:_2	AUGUSTUS	exon	31747316	31747525	.	-	.	ID=g9889.t1.exon2;Parent=g9889.t1;
OX465275.1_Tachina_grossa_genome_assembly,_chromosome:_2	AUGUSTUS	intron	31747526	31748648	1	-	.	ID=g9889.t1.intron2;Parent=g9889.t1;
OX465275.1_Tachina_grossa_genome_assembly,_chromosome:_2	AUGUSTUS	CDS	31748649	31748829	1	-	1	ID=g9889.t1.CDS3;Parent=g9889.t1;
OX465275.1_Tachina_grossa_genome_assembly,_chromosome:_2	AUGUSTUS	exon	31748649	31748829	.	-	.	ID=g9889.t1.exon3;Parent=g9889.t1;
OX465275.1_Tachina_grossa_genome_assembly,_chromosome:_2	AUGUSTUS	intron	31748830	31755401	1	-	.	ID=g9889.t1.intron3;Parent=g9889.t1;
OX465275.1_Tachina_grossa_genome_assembly,_chromosome:_2	AUGUSTUS	CDS	31755402	31755559	1	-	0	ID=g9889.t1.CDS4;Parent=g9889.t1;
OX465275.1_Tachina_grossa_genome_assembly,_chromosome:_2	AUGUSTUS	exon	31755402	31755559	.	-	.	ID=g9889.t1.exon4;Parent=g9889.t1;
OX465275.1_Tachina_grossa_genome_assembly,_chromosome:_2	AUGUSTUS	intron	31755560	31755622	1	-	.	ID=g9889.t1.intron4;Parent=g9889.t1;
OX465275.1_Tachina_grossa_genome_assembly,_chromosome:_2	AUGUSTUS	CDS	31755623	31755879	1	-	2	ID=g9889.t1.CDS5;Parent=g9889.t1;
OX465275.1_Tachina_grossa_genome_assembly,_chromosome:_2	AUGUSTUS	exon	31755623	31755879	.	-	.	ID=g9889.t1.exon5;Parent=g9889.t1;
OX465275.1_Tachina_grossa_genome_assembly,_chromosome:_2	AUGUSTUS	intron	31755880	31755948	1	-	.	ID=g9889.t1.intron5;Parent=g9889.t1;
OX465275.1_Tachina_grossa_genome_assembly,_chromosome:_2	AUGUSTUS	CDS	31755949	31756132	1	-	0	ID=g9889.t1.CDS6;Parent=g9889.t1;
OX465275.1_Tachina_grossa_genome_assembly,_chromosome:_2	AUGUSTUS	exon	31755949	31756132	.	-	.	ID=g9889.t1.exon6;Parent=g9889.t1;
OX465275.1_Tachina_grossa_genome_assembly,_chromosome:_2	AUGUSTUS	intron	31756133	31756209	1	-	.	ID=g9889.t1.intron6;Parent=g9889.t1;
OX465275.1_Tachina_grossa_genome_assembly,_chromosome:_2	AUGUSTUS	CDS	31756210	31756278	1	-	0	ID=g9889.t1.CDS7;Parent=g9889.t1;
OX465275.1_Tachina_grossa_genome_assembly,_chromosome:_2	AUGUSTUS	exon	31756210	31756278	.	-	.	ID=g9889.t1.exon7;Parent=g9889.t1;
OX465275.1_Tachina_grossa_genome_assembly,_chromosome:_2	AUGUSTUS	intron	31756279	31763636	1	-	.	ID=g9889.t1.intron7;Parent=g9889.t1;
OX465275.1_Tachina_grossa_genome_assembly,_chromosome:_2	AUGUSTUS	CDS	31763637	31763693	1	-	0	ID=g9889.t1.CDS8;Parent=g9889.t1;
OX465275.1_Tachina_grossa_genome_assembly,_chromosome:_2	AUGUSTUS	exon	31763637	31763693	.	-	.	ID=g9889.t1.exon8;Parent=g9889.t1;
OX465275.1_Tachina_grossa_genome_assembly,_chromosome:_2	AUGUSTUS	start_codon	31763691	31763693	.	-	0	ID=g9889.t1.start1;Parent=g9889.t1;
OX465275.1_Tachina_grossa_genome_assembly,_chromosome:_2	AUGUSTUS	gene	31777944	31778378	.	+	.	ID=g9890;
OX465275.1_Tachina_grossa_genome_assembly,_chromosome:_2	AUGUSTUS	mRNA	31777944	31778378	1	+	.	ID=g9890.t1;Parent=g9890;
OX465275.1_Tachina_grossa_genome_assembly,_chromosome:_2	AUGUSTUS	start_codon	31777944	31777946	.	+	0	ID=g9890.t1.start1;Parent=g9890.t1;
OX465275.1_Tachina_grossa_genome_assembly,_chromosome:_2	AUGUSTUS	CDS	31777944	31778378	1	+	0	ID=g9890.t1.CDS1;Parent=g9890.t1;
OX465275.1_Tachina_grossa_genome_assembly,_chromosome:_2	AUGUSTUS	exon	31777944	31778378	.	+	.	ID=g9890.t1.exon1;Parent=g9890.t1;
OX465275.1_Tachina_grossa_genome_assembly,_chromosome:_2	AUGUSTUS	stop_codon	31778376	31778378	.	+	0	ID=g9890.t1.stop1;Parent=g9890.t1;
OX465275.1_Tachina_grossa_genome_assembly,_chromosome:_2	AUGUSTUS	gene	31799484	31804045	.	-	.	ID=g9891;
OX465275.1_Tachina_grossa_genome_assembly,_chromosome:_2	AUGUSTUS	mRNA	31799484	31804045	0.84	-	.	ID=g9891.t1;Parent=g9891;
OX465275.1_Tachina_grossa_genome_assembly,_chromosome:_2	AUGUSTUS	stop_codon	31799484	31799486	.	-	0	ID=g9891.t1.stop1;Parent=g9891.t1;
OX465275.1_Tachina_grossa_genome_assembly,_chromosome:_2	AUGUSTUS	CDS	31799484	31800788	1	-	0	ID=g9891.t1.CDS1;Parent=g9891.t1;
OX465275.1_Tachina_grossa_genome_assembly,_chromosome:_2	AUGUSTUS	exon	31799484	31800788	.	-	.	ID=g9891.t1.exon1;Parent=g9891.t1;
OX465275.1_Tachina_grossa_genome_assembly,_chromosome:_2	AUGUSTUS	intron	31800789	31800850	1	-	.	ID=g9891.t1.intron1;Parent=g9891.t1;
OX465275.1_Tachina_grossa_genome_assembly,_chromosome:_2	AUGUSTUS	CDS	31800851	31801076	1	-	1	ID=g9891.t1.CDS2;Parent=g9891.t1;
OX465275.1_Tachina_grossa_genome_assembly,_chromosome:_2	AUGUSTUS	exon	31800851	31801076	.	-	.	ID=g9891.t1.exon2;Parent=g9891.t1;
OX465275.1_Tachina_grossa_genome_assembly,_chromosome:_2	AUGUSTUS	intron	31801077	31804016	0.87	-	.	ID=g9891.t1.intron2;Parent=g9891.t1;
OX465275.1_Tachina_grossa_genome_assembly,_chromosome:_2	AUGUSTUS	CDS	31804017	31804045	0.84	-	0	ID=g9891.t1.CDS3;Parent=g9891.t1;
OX465275.1_Tachina_grossa_genome_assembly,_chromosome:_2	AUGUSTUS	exon	31804017	31804045	.	-	.	ID=g9891.t1.exon3;Parent=g9891.t1;
OX465275.1_Tachina_grossa_genome_assembly,_chromosome:_2	AUGUSTUS	start_codon	31804043	31804045	.	-	0	ID=g9891.t1.start1;Parent=g9891.t1;
OX465275.1_Tachina_grossa_genome_assembly,_chromosome:_2	AUGUSTUS	mRNA	31799484	31804029	0.33	-	.	ID=g9891.t2;Parent=g9891;
OX465275.1_Tachina_grossa_genome_assembly,_chromosome:_2	AUGUSTUS	stop_codon	31799484	31799486	.	-	0	ID=g9891.t2.stop1;Parent=g9891.t2;
OX465275.1_Tachina_grossa_genome_assembly,_chromosome:_2	AUGUSTUS	CDS	31799484	31800788	1	-	0	ID=g9891.t2.CDS1;Parent=g9891.t2;
OX465275.1_Tachina_grossa_genome_assembly,_chromosome:_2	AUGUSTUS	exon	31799484	31800788	.	-	.	ID=g9891.t2.exon1;Parent=g9891.t2;
OX465275.1_Tachina_grossa_genome_assembly,_chromosome:_2	AUGUSTUS	intron	31800789	31800850	1	-	.	ID=g9891.t2.intron1;Parent=g9891.t2;
OX465275.1_Tachina_grossa_genome_assembly,_chromosome:_2	AUGUSTUS	CDS	31800851	31801038	0.83	-	2	ID=g9891.t2.CDS2;Parent=g9891.t2;
OX465275.1_Tachina_grossa_genome_assembly,_chromosome:_2	AUGUSTUS	exon	31800851	31801038	.	-	.	ID=g9891.t2.exon2;Parent=g9891.t2;
OX465275.1_Tachina_grossa_genome_assembly,_chromosome:_2	AUGUSTUS	intron	31801039	31803875	0.33	-	.	ID=g9891.t2.intron2;Parent=g9891.t2;
OX465275.1_Tachina_grossa_genome_assembly,_chromosome:_2	AUGUSTUS	CDS	31803876	31804029	0.33	-	0	ID=g9891.t2.CDS3;Parent=g9891.t2;
OX465275.1_Tachina_grossa_genome_assembly,_chromosome:_2	AUGUSTUS	exon	31803876	31804029	.	-	.	ID=g9891.t2.exon3;Parent=g9891.t2;
OX465275.1_Tachina_grossa_genome_assembly,_chromosome:_2	AUGUSTUS	start_codon	31804027	31804029	.	-	0	ID=g9891.t2.start1;Parent=g9891.t2;
OX465275.1_Tachina_grossa_genome_assembly,_chromosome:_2	AUGUSTUS	gene	31863438	31864768	.	+	.	ID=g9892;
OX465275.1_Tachina_grossa_genome_assembly,_chromosome:_2	AUGUSTUS	mRNA	31863438	31864768	0.62	+	.	ID=g9892.t1;Parent=g9892;
OX465275.1_Tachina_grossa_genome_assembly,_chromosome:_2	AUGUSTUS	start_codon	31863438	31863440	.	+	0	ID=g9892.t1.start1;Parent=g9892.t1;
OX465275.1_Tachina_grossa_genome_assembly,_chromosome:_2	AUGUSTUS	CDS	31863438	31863486	0.62	+	0	ID=g9892.t1.CDS1;Parent=g9892.t1;
OX465275.1_Tachina_grossa_genome_assembly,_chromosome:_2	AUGUSTUS	exon	31863438	31863486	.	+	.	ID=g9892.t1.exon1;Parent=g9892.t1;
OX465275.1_Tachina_grossa_genome_assembly,_chromosome:_2	AUGUSTUS	intron	31863487	31863548	0.62	+	.	ID=g9892.t1.intron1;Parent=g9892.t1;
OX465275.1_Tachina_grossa_genome_assembly,_chromosome:_2	AUGUSTUS	CDS	31863549	31864768	0.97	+	2	ID=g9892.t1.CDS2;Parent=g9892.t1;
OX465275.1_Tachina_grossa_genome_assembly,_chromosome:_2	AUGUSTUS	exon	31863549	31864768	.	+	.	ID=g9892.t1.exon2;Parent=g9892.t1;
OX465275.1_Tachina_grossa_genome_assembly,_chromosome:_2	AUGUSTUS	stop_codon	31864766	31864768	.	+	0	ID=g9892.t1.stop1;Parent=g9892.t1;
OX465275.1_Tachina_grossa_genome_assembly,_chromosome:_2	AUGUSTUS	gene	32190248	32193571	.	+	.	ID=g9893;
OX465275.1_Tachina_grossa_genome_assembly,_chromosome:_2	AUGUSTUS	mRNA	32190248	32193571	1	+	.	ID=g9893.t1;Parent=g9893;
OX465275.1_Tachina_grossa_genome_assembly,_chromosome:_2	AUGUSTUS	start_codon	32190248	32190250	.	+	0	ID=g9893.t1.start1;Parent=g9893.t1;
OX465275.1_Tachina_grossa_genome_assembly,_chromosome:_2	AUGUSTUS	CDS	32190248	32190449	1	+	0	ID=g9893.t1.CDS1;Parent=g9893.t1;
OX465275.1_Tachina_grossa_genome_assembly,_chromosome:_2	AUGUSTUS	exon	32190248	32190449	.	+	.	ID=g9893.t1.exon1;Parent=g9893.t1;
OX465275.1_Tachina_grossa_genome_assembly,_chromosome:_2	AUGUSTUS	intron	32190450	32190516	1	+	.	ID=g9893.t1.intron1;Parent=g9893.t1;
OX465275.1_Tachina_grossa_genome_assembly,_chromosome:_2	AUGUSTUS	CDS	32190517	32190720	1	+	2	ID=g9893.t1.CDS2;Parent=g9893.t1;
OX465275.1_Tachina_grossa_genome_assembly,_chromosome:_2	AUGUSTUS	exon	32190517	32190720	.	+	.	ID=g9893.t1.exon2;Parent=g9893.t1;
OX465275.1_Tachina_grossa_genome_assembly,_chromosome:_2	AUGUSTUS	intron	32190721	32190779	1	+	.	ID=g9893.t1.intron2;Parent=g9893.t1;
OX465275.1_Tachina_grossa_genome_assembly,_chromosome:_2	AUGUSTUS	CDS	32190780	32190861	1	+	2	ID=g9893.t1.CDS3;Parent=g9893.t1;
OX465275.1_Tachina_grossa_genome_assembly,_chromosome:_2	AUGUSTUS	exon	32190780	32190861	.	+	.	ID=g9893.t1.exon3;Parent=g9893.t1;
OX465275.1_Tachina_grossa_genome_assembly,_chromosome:_2	AUGUSTUS	intron	32190862	32193142	1	+	.	ID=g9893.t1.intron3;Parent=g9893.t1;
OX465275.1_Tachina_grossa_genome_assembly,_chromosome:_2	AUGUSTUS	CDS	32193143	32193243	1	+	1	ID=g9893.t1.CDS4;Parent=g9893.t1;
OX465275.1_Tachina_grossa_genome_assembly,_chromosome:_2	AUGUSTUS	exon	32193143	32193243	.	+	.	ID=g9893.t1.exon4;Parent=g9893.t1;
OX465275.1_Tachina_grossa_genome_assembly,_chromosome:_2	AUGUSTUS	intron	32193244	32193308	1	+	.	ID=g9893.t1.intron4;Parent=g9893.t1;
OX465275.1_Tachina_grossa_genome_assembly,_chromosome:_2	AUGUSTUS	CDS	32193309	32193571	1	+	2	ID=g9893.t1.CDS5;Parent=g9893.t1;
OX465275.1_Tachina_grossa_genome_assembly,_chromosome:_2	AUGUSTUS	exon	32193309	32193571	.	+	.	ID=g9893.t1.exon5;Parent=g9893.t1;
OX465275.1_Tachina_grossa_genome_assembly,_chromosome:_2	AUGUSTUS	stop_codon	32193569	32193571	.	+	0	ID=g9893.t1.stop1;Parent=g9893.t1;
OX465275.1_Tachina_grossa_genome_assembly,_chromosome:_2	AUGUSTUS	gene	32194977	32196982	.	-	.	ID=g9894;
OX465275.1_Tachina_grossa_genome_assembly,_chromosome:_2	AUGUSTUS	mRNA	32194977	32196982	0.23	-	.	ID=g9894.t1;Parent=g9894;
OX465275.1_Tachina_grossa_genome_assembly,_chromosome:_2	AUGUSTUS	stop_codon	32194977	32194979	.	-	0	ID=g9894.t1.stop1;Parent=g9894.t1;
OX465275.1_Tachina_grossa_genome_assembly,_chromosome:_2	AUGUSTUS	CDS	32194977	32195506	0.84	-	2	ID=g9894.t1.CDS1;Parent=g9894.t1;
OX465275.1_Tachina_grossa_genome_assembly,_chromosome:_2	AUGUSTUS	exon	32194977	32195506	.	-	.	ID=g9894.t1.exon1;Parent=g9894.t1;
OX465275.1_Tachina_grossa_genome_assembly,_chromosome:_2	AUGUSTUS	intron	32195507	32195558	0.72	-	.	ID=g9894.t1.intron1;Parent=g9894.t1;
OX465275.1_Tachina_grossa_genome_assembly,_chromosome:_2	AUGUSTUS	CDS	32195559	32196176	0.54	-	2	ID=g9894.t1.CDS2;Parent=g9894.t1;
OX465275.1_Tachina_grossa_genome_assembly,_chromosome:_2	AUGUSTUS	exon	32195559	32196176	.	-	.	ID=g9894.t1.exon2;Parent=g9894.t1;
OX465275.1_Tachina_grossa_genome_assembly,_chromosome:_2	AUGUSTUS	intron	32196177	32196303	0.55	-	.	ID=g9894.t1.intron2;Parent=g9894.t1;
OX465275.1_Tachina_grossa_genome_assembly,_chromosome:_2	AUGUSTUS	CDS	32196304	32196766	0.37	-	0	ID=g9894.t1.CDS3;Parent=g9894.t1;
OX465275.1_Tachina_grossa_genome_assembly,_chromosome:_2	AUGUSTUS	exon	32196304	32196766	.	-	.	ID=g9894.t1.exon3;Parent=g9894.t1;
OX465275.1_Tachina_grossa_genome_assembly,_chromosome:_2	AUGUSTUS	intron	32196767	32196865	0.52	-	.	ID=g9894.t1.intron3;Parent=g9894.t1;
OX465275.1_Tachina_grossa_genome_assembly,_chromosome:_2	AUGUSTUS	CDS	32196866	32196982	0.83	-	0	ID=g9894.t1.CDS4;Parent=g9894.t1;
OX465275.1_Tachina_grossa_genome_assembly,_chromosome:_2	AUGUSTUS	exon	32196866	32196982	.	-	.	ID=g9894.t1.exon4;Parent=g9894.t1;
OX465275.1_Tachina_grossa_genome_assembly,_chromosome:_2	AUGUSTUS	start_codon	32196980	32196982	.	-	0	ID=g9894.t1.start1;Parent=g9894.t1;
OX465275.1_Tachina_grossa_genome_assembly,_chromosome:_2	AUGUSTUS	mRNA	32194977	32195877	0.18	-	.	ID=g9894.t2;Parent=g9894;
OX465275.1_Tachina_grossa_genome_assembly,_chromosome:_2	AUGUSTUS	stop_codon	32194977	32194979	.	-	0	ID=g9894.t2.stop1;Parent=g9894.t2;
OX465275.1_Tachina_grossa_genome_assembly,_chromosome:_2	AUGUSTUS	CDS	32194977	32195506	0.75	-	2	ID=g9894.t2.CDS1;Parent=g9894.t2;
OX465275.1_Tachina_grossa_genome_assembly,_chromosome:_2	AUGUSTUS	exon	32194977	32195506	.	-	.	ID=g9894.t2.exon1;Parent=g9894.t2;
OX465275.1_Tachina_grossa_genome_assembly,_chromosome:_2	AUGUSTUS	intron	32195507	32195558	0.65	-	.	ID=g9894.t2.intron1;Parent=g9894.t2;
OX465275.1_Tachina_grossa_genome_assembly,_chromosome:_2	AUGUSTUS	CDS	32195559	32195877	0.22	-	0	ID=g9894.t2.CDS2;Parent=g9894.t2;
OX465275.1_Tachina_grossa_genome_assembly,_chromosome:_2	AUGUSTUS	exon	32195559	32195877	.	-	.	ID=g9894.t2.exon2;Parent=g9894.t2;
OX465275.1_Tachina_grossa_genome_assembly,_chromosome:_2	AUGUSTUS	start_codon	32195875	32195877	.	-	0	ID=g9894.t2.start1;Parent=g9894.t2;
OX465275.1_Tachina_grossa_genome_assembly,_chromosome:_2	AUGUSTUS	mRNA	32196194	32196982	0.2	-	.	ID=g9894.t3;Parent=g9894;
OX465275.1_Tachina_grossa_genome_assembly,_chromosome:_2	AUGUSTUS	stop_codon	32196194	32196196	.	-	0	ID=g9894.t3.stop1;Parent=g9894.t3;
OX465275.1_Tachina_grossa_genome_assembly,_chromosome:_2	AUGUSTUS	CDS	32196194	32196766	0.23	-	0	ID=g9894.t3.CDS1;Parent=g9894.t3;
OX465275.1_Tachina_grossa_genome_assembly,_chromosome:_2	AUGUSTUS	exon	32196194	32196766	.	-	.	ID=g9894.t3.exon1;Parent=g9894.t3;
OX465275.1_Tachina_grossa_genome_assembly,_chromosome:_2	AUGUSTUS	intron	32196767	32196865	0.57	-	.	ID=g9894.t3.intron1;Parent=g9894.t3;
OX465275.1_Tachina_grossa_genome_assembly,_chromosome:_2	AUGUSTUS	CDS	32196866	32196982	0.81	-	0	ID=g9894.t3.CDS2;Parent=g9894.t3;
OX465275.1_Tachina_grossa_genome_assembly,_chromosome:_2	AUGUSTUS	exon	32196866	32196982	.	-	.	ID=g9894.t3.exon2;Parent=g9894.t3;
OX465275.1_Tachina_grossa_genome_assembly,_chromosome:_2	AUGUSTUS	start_codon	32196980	32196982	.	-	0	ID=g9894.t3.start1;Parent=g9894.t3;
OX465275.1_Tachina_grossa_genome_assembly,_chromosome:_2	AUGUSTUS	gene	32202973	32203775	.	+	.	ID=g9895;
OX465275.1_Tachina_grossa_genome_assembly,_chromosome:_2	AUGUSTUS	mRNA	32202973	32203775	1	+	.	ID=g9895.t1;Parent=g9895;
OX465275.1_Tachina_grossa_genome_assembly,_chromosome:_2	AUGUSTUS	start_codon	32202973	32202975	.	+	0	ID=g9895.t1.start1;Parent=g9895.t1;
OX465275.1_Tachina_grossa_genome_assembly,_chromosome:_2	AUGUSTUS	CDS	32202973	32203159	1	+	0	ID=g9895.t1.CDS1;Parent=g9895.t1;
OX465275.1_Tachina_grossa_genome_assembly,_chromosome:_2	AUGUSTUS	exon	32202973	32203159	.	+	.	ID=g9895.t1.exon1;Parent=g9895.t1;
OX465275.1_Tachina_grossa_genome_assembly,_chromosome:_2	AUGUSTUS	intron	32203160	32203226	1	+	.	ID=g9895.t1.intron1;Parent=g9895.t1;
OX465275.1_Tachina_grossa_genome_assembly,_chromosome:_2	AUGUSTUS	CDS	32203227	32203538	1	+	2	ID=g9895.t1.CDS2;Parent=g9895.t1;
OX465275.1_Tachina_grossa_genome_assembly,_chromosome:_2	AUGUSTUS	exon	32203227	32203538	.	+	.	ID=g9895.t1.exon2;Parent=g9895.t1;
OX465275.1_Tachina_grossa_genome_assembly,_chromosome:_2	AUGUSTUS	intron	32203539	32203611	1	+	.	ID=g9895.t1.intron2;Parent=g9895.t1;
OX465275.1_Tachina_grossa_genome_assembly,_chromosome:_2	AUGUSTUS	CDS	32203612	32203775	1	+	2	ID=g9895.t1.CDS3;Parent=g9895.t1;
OX465275.1_Tachina_grossa_genome_assembly,_chromosome:_2	AUGUSTUS	exon	32203612	32203775	.	+	.	ID=g9895.t1.exon3;Parent=g9895.t1;
OX465275.1_Tachina_grossa_genome_assembly,_chromosome:_2	AUGUSTUS	stop_codon	32203773	32203775	.	+	0	ID=g9895.t1.stop1;Parent=g9895.t1;
OX465275.1_Tachina_grossa_genome_assembly,_chromosome:_2	AUGUSTUS	gene	32210765	32211298	.	-	.	ID=g9896;
OX465275.1_Tachina_grossa_genome_assembly,_chromosome:_2	AUGUSTUS	mRNA	32210765	32211298	1	-	.	ID=g9896.t1;Parent=g9896;
OX465275.1_Tachina_grossa_genome_assembly,_chromosome:_2	AUGUSTUS	stop_codon	32210765	32210767	.	-	0	ID=g9896.t1.stop1;Parent=g9896.t1;
OX465275.1_Tachina_grossa_genome_assembly,_chromosome:_2	AUGUSTUS	CDS	32210765	32211152	1	-	1	ID=g9896.t1.CDS1;Parent=g9896.t1;
OX465275.1_Tachina_grossa_genome_assembly,_chromosome:_2	AUGUSTUS	exon	32210765	32211152	.	-	.	ID=g9896.t1.exon1;Parent=g9896.t1;
OX465275.1_Tachina_grossa_genome_assembly,_chromosome:_2	AUGUSTUS	intron	32211153	32211233	1	-	.	ID=g9896.t1.intron1;Parent=g9896.t1;
OX465275.1_Tachina_grossa_genome_assembly,_chromosome:_2	AUGUSTUS	CDS	32211234	32211298	1	-	0	ID=g9896.t1.CDS2;Parent=g9896.t1;
OX465275.1_Tachina_grossa_genome_assembly,_chromosome:_2	AUGUSTUS	exon	32211234	32211298	.	-	.	ID=g9896.t1.exon2;Parent=g9896.t1;
OX465275.1_Tachina_grossa_genome_assembly,_chromosome:_2	AUGUSTUS	start_codon	32211296	32211298	.	-	0	ID=g9896.t1.start1;Parent=g9896.t1;
OX465275.1_Tachina_grossa_genome_assembly,_chromosome:_2	AUGUSTUS	gene	32213474	32217363	.	+	.	ID=g9897;
OX465275.1_Tachina_grossa_genome_assembly,_chromosome:_2	AUGUSTUS	mRNA	32213474	32217363	1	+	.	ID=g9897.t1;Parent=g9897;
OX465275.1_Tachina_grossa_genome_assembly,_chromosome:_2	AUGUSTUS	start_codon	32213474	32213476	.	+	0	ID=g9897.t1.start1;Parent=g9897.t1;
OX465275.1_Tachina_grossa_genome_assembly,_chromosome:_2	AUGUSTUS	CDS	32213474	32214534	1	+	0	ID=g9897.t1.CDS1;Parent=g9897.t1;
OX465275.1_Tachina_grossa_genome_assembly,_chromosome:_2	AUGUSTUS	exon	32213474	32214534	.	+	.	ID=g9897.t1.exon1;Parent=g9897.t1;
OX465275.1_Tachina_grossa_genome_assembly,_chromosome:_2	AUGUSTUS	intron	32214535	32215614	1	+	.	ID=g9897.t1.intron1;Parent=g9897.t1;
OX465275.1_Tachina_grossa_genome_assembly,_chromosome:_2	AUGUSTUS	CDS	32215615	32215793	1	+	1	ID=g9897.t1.CDS2;Parent=g9897.t1;
OX465275.1_Tachina_grossa_genome_assembly,_chromosome:_2	AUGUSTUS	exon	32215615	32215793	.	+	.	ID=g9897.t1.exon2;Parent=g9897.t1;
OX465275.1_Tachina_grossa_genome_assembly,_chromosome:_2	AUGUSTUS	intron	32215794	32217187	1	+	.	ID=g9897.t1.intron2;Parent=g9897.t1;
OX465275.1_Tachina_grossa_genome_assembly,_chromosome:_2	AUGUSTUS	CDS	32217188	32217363	1	+	2	ID=g9897.t1.CDS3;Parent=g9897.t1;
OX465275.1_Tachina_grossa_genome_assembly,_chromosome:_2	AUGUSTUS	exon	32217188	32217363	.	+	.	ID=g9897.t1.exon3;Parent=g9897.t1;
OX465275.1_Tachina_grossa_genome_assembly,_chromosome:_2	AUGUSTUS	stop_codon	32217361	32217363	.	+	0	ID=g9897.t1.stop1;Parent=g9897.t1;
OX465275.1_Tachina_grossa_genome_assembly,_chromosome:_2	AUGUSTUS	gene	32230537	32255074	.	-	.	ID=g9898;
OX465275.1_Tachina_grossa_genome_assembly,_chromosome:_2	AUGUSTUS	mRNA	32230537	32255074	1	-	.	ID=g9898.t1;Parent=g9898;
OX465275.1_Tachina_grossa_genome_assembly,_chromosome:_2	AUGUSTUS	stop_codon	32230537	32230539	.	-	0	ID=g9898.t1.stop1;Parent=g9898.t1;
OX465275.1_Tachina_grossa_genome_assembly,_chromosome:_2	AUGUSTUS	CDS	32230537	32230734	1	-	0	ID=g9898.t1.CDS1;Parent=g9898.t1;
OX465275.1_Tachina_grossa_genome_assembly,_chromosome:_2	AUGUSTUS	exon	32230537	32230734	.	-	.	ID=g9898.t1.exon1;Parent=g9898.t1;
OX465275.1_Tachina_grossa_genome_assembly,_chromosome:_2	AUGUSTUS	intron	32230735	32237292	1	-	.	ID=g9898.t1.intron1;Parent=g9898.t1;
OX465275.1_Tachina_grossa_genome_assembly,_chromosome:_2	AUGUSTUS	CDS	32237293	32237313	1	-	0	ID=g9898.t1.CDS2;Parent=g9898.t1;
OX465275.1_Tachina_grossa_genome_assembly,_chromosome:_2	AUGUSTUS	exon	32237293	32237313	.	-	.	ID=g9898.t1.exon2;Parent=g9898.t1;
OX465275.1_Tachina_grossa_genome_assembly,_chromosome:_2	AUGUSTUS	intron	32237314	32237747	1	-	.	ID=g9898.t1.intron2;Parent=g9898.t1;
OX465275.1_Tachina_grossa_genome_assembly,_chromosome:_2	AUGUSTUS	CDS	32237748	32237859	1	-	1	ID=g9898.t1.CDS3;Parent=g9898.t1;
OX465275.1_Tachina_grossa_genome_assembly,_chromosome:_2	AUGUSTUS	exon	32237748	32237859	.	-	.	ID=g9898.t1.exon3;Parent=g9898.t1;
OX465275.1_Tachina_grossa_genome_assembly,_chromosome:_2	AUGUSTUS	intron	32237860	32240905	1	-	.	ID=g9898.t1.intron3;Parent=g9898.t1;
OX465275.1_Tachina_grossa_genome_assembly,_chromosome:_2	AUGUSTUS	CDS	32240906	32241084	1	-	0	ID=g9898.t1.CDS4;Parent=g9898.t1;
OX465275.1_Tachina_grossa_genome_assembly,_chromosome:_2	AUGUSTUS	exon	32240906	32241084	.	-	.	ID=g9898.t1.exon4;Parent=g9898.t1;
OX465275.1_Tachina_grossa_genome_assembly,_chromosome:_2	AUGUSTUS	intron	32241085	32245222	1	-	.	ID=g9898.t1.intron4;Parent=g9898.t1;
OX465275.1_Tachina_grossa_genome_assembly,_chromosome:_2	AUGUSTUS	CDS	32245223	32245417	1	-	0	ID=g9898.t1.CDS5;Parent=g9898.t1;
OX465275.1_Tachina_grossa_genome_assembly,_chromosome:_2	AUGUSTUS	exon	32245223	32245417	.	-	.	ID=g9898.t1.exon5;Parent=g9898.t1;
OX465275.1_Tachina_grossa_genome_assembly,_chromosome:_2	AUGUSTUS	intron	32245418	32246262	1	-	.	ID=g9898.t1.intron5;Parent=g9898.t1;
OX465275.1_Tachina_grossa_genome_assembly,_chromosome:_2	AUGUSTUS	CDS	32246263	32246664	1	-	0	ID=g9898.t1.CDS6;Parent=g9898.t1;
OX465275.1_Tachina_grossa_genome_assembly,_chromosome:_2	AUGUSTUS	exon	32246263	32246664	.	-	.	ID=g9898.t1.exon6;Parent=g9898.t1;
OX465275.1_Tachina_grossa_genome_assembly,_chromosome:_2	AUGUSTUS	intron	32246665	32246732	1	-	.	ID=g9898.t1.intron6;Parent=g9898.t1;
OX465275.1_Tachina_grossa_genome_assembly,_chromosome:_2	AUGUSTUS	CDS	32246733	32246801	1	-	0	ID=g9898.t1.CDS7;Parent=g9898.t1;
OX465275.1_Tachina_grossa_genome_assembly,_chromosome:_2	AUGUSTUS	exon	32246733	32246801	.	-	.	ID=g9898.t1.exon7;Parent=g9898.t1;
OX465275.1_Tachina_grossa_genome_assembly,_chromosome:_2	AUGUSTUS	intron	32246802	32247882	1	-	.	ID=g9898.t1.intron7;Parent=g9898.t1;
OX465275.1_Tachina_grossa_genome_assembly,_chromosome:_2	AUGUSTUS	CDS	32247883	32248231	1	-	1	ID=g9898.t1.CDS8;Parent=g9898.t1;
OX465275.1_Tachina_grossa_genome_assembly,_chromosome:_2	AUGUSTUS	exon	32247883	32248231	.	-	.	ID=g9898.t1.exon8;Parent=g9898.t1;
OX465275.1_Tachina_grossa_genome_assembly,_chromosome:_2	AUGUSTUS	intron	32248232	32248297	1	-	.	ID=g9898.t1.intron8;Parent=g9898.t1;
OX465275.1_Tachina_grossa_genome_assembly,_chromosome:_2	AUGUSTUS	CDS	32248298	32248378	1	-	1	ID=g9898.t1.CDS9;Parent=g9898.t1;
OX465275.1_Tachina_grossa_genome_assembly,_chromosome:_2	AUGUSTUS	exon	32248298	32248378	.	-	.	ID=g9898.t1.exon9;Parent=g9898.t1;
OX465275.1_Tachina_grossa_genome_assembly,_chromosome:_2	AUGUSTUS	intron	32248379	32248455	1	-	.	ID=g9898.t1.intron9;Parent=g9898.t1;
OX465275.1_Tachina_grossa_genome_assembly,_chromosome:_2	AUGUSTUS	CDS	32248456	32248634	1	-	0	ID=g9898.t1.CDS10;Parent=g9898.t1;
OX465275.1_Tachina_grossa_genome_assembly,_chromosome:_2	AUGUSTUS	exon	32248456	32248634	.	-	.	ID=g9898.t1.exon10;Parent=g9898.t1;
OX465275.1_Tachina_grossa_genome_assembly,_chromosome:_2	AUGUSTUS	intron	32248635	32249874	1	-	.	ID=g9898.t1.intron10;Parent=g9898.t1;
OX465275.1_Tachina_grossa_genome_assembly,_chromosome:_2	AUGUSTUS	CDS	32249875	32250111	1	-	0	ID=g9898.t1.CDS11;Parent=g9898.t1;
OX465275.1_Tachina_grossa_genome_assembly,_chromosome:_2	AUGUSTUS	exon	32249875	32250111	.	-	.	ID=g9898.t1.exon11;Parent=g9898.t1;
OX465275.1_Tachina_grossa_genome_assembly,_chromosome:_2	AUGUSTUS	intron	32250112	32253919	1	-	.	ID=g9898.t1.intron11;Parent=g9898.t1;
OX465275.1_Tachina_grossa_genome_assembly,_chromosome:_2	AUGUSTUS	CDS	32253920	32255074	1	-	0	ID=g9898.t1.CDS12;Parent=g9898.t1;
OX465275.1_Tachina_grossa_genome_assembly,_chromosome:_2	AUGUSTUS	exon	32253920	32255074	.	-	.	ID=g9898.t1.exon12;Parent=g9898.t1;
OX465275.1_Tachina_grossa_genome_assembly,_chromosome:_2	AUGUSTUS	start_codon	32255072	32255074	.	-	0	ID=g9898.t1.start1;Parent=g9898.t1;
OX465275.1_Tachina_grossa_genome_assembly,_chromosome:_2	AUGUSTUS	gene	32273279	32277381	.	-	.	ID=g9899;
OX465275.1_Tachina_grossa_genome_assembly,_chromosome:_2	AUGUSTUS	mRNA	32273279	32277381	0.28	-	.	ID=g9899.t1;Parent=g9899;
OX465275.1_Tachina_grossa_genome_assembly,_chromosome:_2	AUGUSTUS	stop_codon	32273279	32273281	.	-	0	ID=g9899.t1.stop1;Parent=g9899.t1;
OX465275.1_Tachina_grossa_genome_assembly,_chromosome:_2	AUGUSTUS	CDS	32273279	32273481	0.43	-	2	ID=g9899.t1.CDS1;Parent=g9899.t1;
OX465275.1_Tachina_grossa_genome_assembly,_chromosome:_2	AUGUSTUS	exon	32273279	32273481	.	-	.	ID=g9899.t1.exon1;Parent=g9899.t1;
OX465275.1_Tachina_grossa_genome_assembly,_chromosome:_2	AUGUSTUS	intron	32273482	32273534	0.63	-	.	ID=g9899.t1.intron1;Parent=g9899.t1;
OX465275.1_Tachina_grossa_genome_assembly,_chromosome:_2	AUGUSTUS	CDS	32273535	32273563	0.54	-	1	ID=g9899.t1.CDS2;Parent=g9899.t1;
OX465275.1_Tachina_grossa_genome_assembly,_chromosome:_2	AUGUSTUS	exon	32273535	32273563	.	-	.	ID=g9899.t1.exon2;Parent=g9899.t1;
OX465275.1_Tachina_grossa_genome_assembly,_chromosome:_2	AUGUSTUS	intron	32273564	32276167	0.54	-	.	ID=g9899.t1.intron2;Parent=g9899.t1;
OX465275.1_Tachina_grossa_genome_assembly,_chromosome:_2	AUGUSTUS	CDS	32276168	32277381	0.6	-	0	ID=g9899.t1.CDS3;Parent=g9899.t1;
OX465275.1_Tachina_grossa_genome_assembly,_chromosome:_2	AUGUSTUS	exon	32276168	32277381	.	-	.	ID=g9899.t1.exon3;Parent=g9899.t1;
OX465275.1_Tachina_grossa_genome_assembly,_chromosome:_2	AUGUSTUS	start_codon	32277379	32277381	.	-	0	ID=g9899.t1.start1;Parent=g9899.t1;
OX465275.1_Tachina_grossa_genome_assembly,_chromosome:_2	AUGUSTUS	gene	32287550	32288073	.	+	.	ID=g9900;
OX465275.1_Tachina_grossa_genome_assembly,_chromosome:_2	AUGUSTUS	mRNA	32287550	32288073	1	+	.	ID=g9900.t1;Parent=g9900;
OX465275.1_Tachina_grossa_genome_assembly,_chromosome:_2	AUGUSTUS	start_codon	32287550	32287552	.	+	0	ID=g9900.t1.start1;Parent=g9900.t1;
OX465275.1_Tachina_grossa_genome_assembly,_chromosome:_2	AUGUSTUS	CDS	32287550	32287588	1	+	0	ID=g9900.t1.CDS1;Parent=g9900.t1;
OX465275.1_Tachina_grossa_genome_assembly,_chromosome:_2	AUGUSTUS	exon	32287550	32287588	.	+	.	ID=g9900.t1.exon1;Parent=g9900.t1;
OX465275.1_Tachina_grossa_genome_assembly,_chromosome:_2	AUGUSTUS	intron	32287589	32287656	1	+	.	ID=g9900.t1.intron1;Parent=g9900.t1;
OX465275.1_Tachina_grossa_genome_assembly,_chromosome:_2	AUGUSTUS	CDS	32287657	32288073	1	+	0	ID=g9900.t1.CDS2;Parent=g9900.t1;
OX465275.1_Tachina_grossa_genome_assembly,_chromosome:_2	AUGUSTUS	exon	32287657	32288073	.	+	.	ID=g9900.t1.exon2;Parent=g9900.t1;
OX465275.1_Tachina_grossa_genome_assembly,_chromosome:_2	AUGUSTUS	stop_codon	32288071	32288073	.	+	0	ID=g9900.t1.stop1;Parent=g9900.t1;
OX465275.1_Tachina_grossa_genome_assembly,_chromosome:_2	AUGUSTUS	gene	32288192	32288536	.	+	.	ID=g9901;
OX465275.1_Tachina_grossa_genome_assembly,_chromosome:_2	AUGUSTUS	mRNA	32288192	32288536	0.42	+	.	ID=g9901.t1;Parent=g9901;
OX465275.1_Tachina_grossa_genome_assembly,_chromosome:_2	AUGUSTUS	start_codon	32288192	32288194	.	+	0	ID=g9901.t1.start1;Parent=g9901.t1;
OX465275.1_Tachina_grossa_genome_assembly,_chromosome:_2	AUGUSTUS	CDS	32288192	32288305	0.71	+	0	ID=g9901.t1.CDS1;Parent=g9901.t1;
OX465275.1_Tachina_grossa_genome_assembly,_chromosome:_2	AUGUSTUS	exon	32288192	32288305	.	+	.	ID=g9901.t1.exon1;Parent=g9901.t1;
OX465275.1_Tachina_grossa_genome_assembly,_chromosome:_2	AUGUSTUS	intron	32288306	32288377	0.42	+	.	ID=g9901.t1.intron1;Parent=g9901.t1;
OX465275.1_Tachina_grossa_genome_assembly,_chromosome:_2	AUGUSTUS	CDS	32288378	32288536	0.55	+	0	ID=g9901.t1.CDS2;Parent=g9901.t1;
OX465275.1_Tachina_grossa_genome_assembly,_chromosome:_2	AUGUSTUS	exon	32288378	32288536	.	+	.	ID=g9901.t1.exon2;Parent=g9901.t1;
OX465275.1_Tachina_grossa_genome_assembly,_chromosome:_2	AUGUSTUS	stop_codon	32288534	32288536	.	+	0	ID=g9901.t1.stop1;Parent=g9901.t1;
OX465275.1_Tachina_grossa_genome_assembly,_chromosome:_2	AUGUSTUS	gene	32291408	32293482	.	-	.	ID=g9902;
OX465275.1_Tachina_grossa_genome_assembly,_chromosome:_2	AUGUSTUS	mRNA	32291408	32293482	1	-	.	ID=g9902.t1;Parent=g9902;
OX465275.1_Tachina_grossa_genome_assembly,_chromosome:_2	AUGUSTUS	stop_codon	32291408	32291410	.	-	0	ID=g9902.t1.stop1;Parent=g9902.t1;
OX465275.1_Tachina_grossa_genome_assembly,_chromosome:_2	AUGUSTUS	CDS	32291408	32292053	1	-	1	ID=g9902.t1.CDS1;Parent=g9902.t1;
OX465275.1_Tachina_grossa_genome_assembly,_chromosome:_2	AUGUSTUS	exon	32291408	32292053	.	-	.	ID=g9902.t1.exon1;Parent=g9902.t1;
OX465275.1_Tachina_grossa_genome_assembly,_chromosome:_2	AUGUSTUS	intron	32292054	32292169	1	-	.	ID=g9902.t1.intron1;Parent=g9902.t1;
OX465275.1_Tachina_grossa_genome_assembly,_chromosome:_2	AUGUSTUS	CDS	32292170	32292523	1	-	1	ID=g9902.t1.CDS2;Parent=g9902.t1;
OX465275.1_Tachina_grossa_genome_assembly,_chromosome:_2	AUGUSTUS	exon	32292170	32292523	.	-	.	ID=g9902.t1.exon2;Parent=g9902.t1;
OX465275.1_Tachina_grossa_genome_assembly,_chromosome:_2	AUGUSTUS	intron	32292524	32292826	1	-	.	ID=g9902.t1.intron2;Parent=g9902.t1;
OX465275.1_Tachina_grossa_genome_assembly,_chromosome:_2	AUGUSTUS	CDS	32292827	32293232	1	-	2	ID=g9902.t1.CDS3;Parent=g9902.t1;
OX465275.1_Tachina_grossa_genome_assembly,_chromosome:_2	AUGUSTUS	exon	32292827	32293232	.	-	.	ID=g9902.t1.exon3;Parent=g9902.t1;
OX465275.1_Tachina_grossa_genome_assembly,_chromosome:_2	AUGUSTUS	intron	32293233	32293286	1	-	.	ID=g9902.t1.intron3;Parent=g9902.t1;
OX465275.1_Tachina_grossa_genome_assembly,_chromosome:_2	AUGUSTUS	CDS	32293287	32293482	1	-	0	ID=g9902.t1.CDS4;Parent=g9902.t1;
OX465275.1_Tachina_grossa_genome_assembly,_chromosome:_2	AUGUSTUS	exon	32293287	32293482	.	-	.	ID=g9902.t1.exon4;Parent=g9902.t1;
OX465275.1_Tachina_grossa_genome_assembly,_chromosome:_2	AUGUSTUS	start_codon	32293480	32293482	.	-	0	ID=g9902.t1.start1;Parent=g9902.t1;
OX465275.1_Tachina_grossa_genome_assembly,_chromosome:_2	AUGUSTUS	gene	32293933	32294757	.	+	.	ID=g9903;
OX465275.1_Tachina_grossa_genome_assembly,_chromosome:_2	AUGUSTUS	mRNA	32293933	32294757	1	+	.	ID=g9903.t1;Parent=g9903;
OX465275.1_Tachina_grossa_genome_assembly,_chromosome:_2	AUGUSTUS	start_codon	32293933	32293935	.	+	0	ID=g9903.t1.start1;Parent=g9903.t1;
OX465275.1_Tachina_grossa_genome_assembly,_chromosome:_2	AUGUSTUS	CDS	32293933	32293957	1	+	0	ID=g9903.t1.CDS1;Parent=g9903.t1;
OX465275.1_Tachina_grossa_genome_assembly,_chromosome:_2	AUGUSTUS	exon	32293933	32293957	.	+	.	ID=g9903.t1.exon1;Parent=g9903.t1;
OX465275.1_Tachina_grossa_genome_assembly,_chromosome:_2	AUGUSTUS	intron	32293958	32294011	1	+	.	ID=g9903.t1.intron1;Parent=g9903.t1;
OX465275.1_Tachina_grossa_genome_assembly,_chromosome:_2	AUGUSTUS	CDS	32294012	32294757	1	+	2	ID=g9903.t1.CDS2;Parent=g9903.t1;
OX465275.1_Tachina_grossa_genome_assembly,_chromosome:_2	AUGUSTUS	exon	32294012	32294757	.	+	.	ID=g9903.t1.exon2;Parent=g9903.t1;
OX465275.1_Tachina_grossa_genome_assembly,_chromosome:_2	AUGUSTUS	stop_codon	32294755	32294757	.	+	0	ID=g9903.t1.stop1;Parent=g9903.t1;
OX465275.1_Tachina_grossa_genome_assembly,_chromosome:_2	AUGUSTUS	gene	32294808	32296070	.	-	.	ID=g9904;
OX465275.1_Tachina_grossa_genome_assembly,_chromosome:_2	AUGUSTUS	mRNA	32294808	32296070	1	-	.	ID=g9904.t1;Parent=g9904;
OX465275.1_Tachina_grossa_genome_assembly,_chromosome:_2	AUGUSTUS	stop_codon	32294808	32294810	.	-	0	ID=g9904.t1.stop1;Parent=g9904.t1;
OX465275.1_Tachina_grossa_genome_assembly,_chromosome:_2	AUGUSTUS	CDS	32294808	32296070	1	-	0	ID=g9904.t1.CDS1;Parent=g9904.t1;
OX465275.1_Tachina_grossa_genome_assembly,_chromosome:_2	AUGUSTUS	exon	32294808	32296070	.	-	.	ID=g9904.t1.exon1;Parent=g9904.t1;
OX465275.1_Tachina_grossa_genome_assembly,_chromosome:_2	AUGUSTUS	start_codon	32296068	32296070	.	-	0	ID=g9904.t1.start1;Parent=g9904.t1;
OX465275.1_Tachina_grossa_genome_assembly,_chromosome:_2	AUGUSTUS	gene	32305325	32313076	.	+	.	ID=g9905;
OX465275.1_Tachina_grossa_genome_assembly,_chromosome:_2	AUGUSTUS	mRNA	32305325	32313076	1	+	.	ID=g9905.t1;Parent=g9905;
OX465275.1_Tachina_grossa_genome_assembly,_chromosome:_2	AUGUSTUS	start_codon	32305325	32305327	.	+	0	ID=g9905.t1.start1;Parent=g9905.t1;
OX465275.1_Tachina_grossa_genome_assembly,_chromosome:_2	AUGUSTUS	CDS	32305325	32305717	1	+	0	ID=g9905.t1.CDS1;Parent=g9905.t1;
OX465275.1_Tachina_grossa_genome_assembly,_chromosome:_2	AUGUSTUS	exon	32305325	32305717	.	+	.	ID=g9905.t1.exon1;Parent=g9905.t1;
OX465275.1_Tachina_grossa_genome_assembly,_chromosome:_2	AUGUSTUS	intron	32305718	32307772	1	+	.	ID=g9905.t1.intron1;Parent=g9905.t1;
OX465275.1_Tachina_grossa_genome_assembly,_chromosome:_2	AUGUSTUS	CDS	32307773	32308043	1	+	0	ID=g9905.t1.CDS2;Parent=g9905.t1;
OX465275.1_Tachina_grossa_genome_assembly,_chromosome:_2	AUGUSTUS	exon	32307773	32308043	.	+	.	ID=g9905.t1.exon2;Parent=g9905.t1;
OX465275.1_Tachina_grossa_genome_assembly,_chromosome:_2	AUGUSTUS	intron	32308044	32308272	1	+	.	ID=g9905.t1.intron2;Parent=g9905.t1;
OX465275.1_Tachina_grossa_genome_assembly,_chromosome:_2	AUGUSTUS	CDS	32308273	32308344	1	+	2	ID=g9905.t1.CDS3;Parent=g9905.t1;
OX465275.1_Tachina_grossa_genome_assembly,_chromosome:_2	AUGUSTUS	exon	32308273	32308344	.	+	.	ID=g9905.t1.exon3;Parent=g9905.t1;
OX465275.1_Tachina_grossa_genome_assembly,_chromosome:_2	AUGUSTUS	intron	32308345	32308801	1	+	.	ID=g9905.t1.intron3;Parent=g9905.t1;
OX465275.1_Tachina_grossa_genome_assembly,_chromosome:_2	AUGUSTUS	CDS	32308802	32308862	1	+	2	ID=g9905.t1.CDS4;Parent=g9905.t1;
OX465275.1_Tachina_grossa_genome_assembly,_chromosome:_2	AUGUSTUS	exon	32308802	32308862	.	+	.	ID=g9905.t1.exon4;Parent=g9905.t1;
OX465275.1_Tachina_grossa_genome_assembly,_chromosome:_2	AUGUSTUS	intron	32308863	32308925	1	+	.	ID=g9905.t1.intron4;Parent=g9905.t1;
OX465275.1_Tachina_grossa_genome_assembly,_chromosome:_2	AUGUSTUS	CDS	32308926	32309245	1	+	1	ID=g9905.t1.CDS5;Parent=g9905.t1;
OX465275.1_Tachina_grossa_genome_assembly,_chromosome:_2	AUGUSTUS	exon	32308926	32309245	.	+	.	ID=g9905.t1.exon5;Parent=g9905.t1;
OX465275.1_Tachina_grossa_genome_assembly,_chromosome:_2	AUGUSTUS	intron	32309246	32309311	1	+	.	ID=g9905.t1.intron5;Parent=g9905.t1;
OX465275.1_Tachina_grossa_genome_assembly,_chromosome:_2	AUGUSTUS	CDS	32309312	32309385	1	+	2	ID=g9905.t1.CDS6;Parent=g9905.t1;
OX465275.1_Tachina_grossa_genome_assembly,_chromosome:_2	AUGUSTUS	exon	32309312	32309385	.	+	.	ID=g9905.t1.exon6;Parent=g9905.t1;
OX465275.1_Tachina_grossa_genome_assembly,_chromosome:_2	AUGUSTUS	intron	32309386	32309466	1	+	.	ID=g9905.t1.intron6;Parent=g9905.t1;
OX465275.1_Tachina_grossa_genome_assembly,_chromosome:_2	AUGUSTUS	CDS	32309467	32309731	1	+	0	ID=g9905.t1.CDS7;Parent=g9905.t1;
OX465275.1_Tachina_grossa_genome_assembly,_chromosome:_2	AUGUSTUS	exon	32309467	32309731	.	+	.	ID=g9905.t1.exon7;Parent=g9905.t1;
OX465275.1_Tachina_grossa_genome_assembly,_chromosome:_2	AUGUSTUS	intron	32309732	32311542	1	+	.	ID=g9905.t1.intron7;Parent=g9905.t1;
OX465275.1_Tachina_grossa_genome_assembly,_chromosome:_2	AUGUSTUS	CDS	32311543	32311704	1	+	2	ID=g9905.t1.CDS8;Parent=g9905.t1;
OX465275.1_Tachina_grossa_genome_assembly,_chromosome:_2	AUGUSTUS	exon	32311543	32311704	.	+	.	ID=g9905.t1.exon8;Parent=g9905.t1;
OX465275.1_Tachina_grossa_genome_assembly,_chromosome:_2	AUGUSTUS	intron	32311705	32311793	1	+	.	ID=g9905.t1.intron8;Parent=g9905.t1;
OX465275.1_Tachina_grossa_genome_assembly,_chromosome:_2	AUGUSTUS	CDS	32311794	32313076	1	+	2	ID=g9905.t1.CDS9;Parent=g9905.t1;
OX465275.1_Tachina_grossa_genome_assembly,_chromosome:_2	AUGUSTUS	exon	32311794	32313076	.	+	.	ID=g9905.t1.exon9;Parent=g9905.t1;
OX465275.1_Tachina_grossa_genome_assembly,_chromosome:_2	AUGUSTUS	stop_codon	32313074	32313076	.	+	0	ID=g9905.t1.stop1;Parent=g9905.t1;
OX465275.1_Tachina_grossa_genome_assembly,_chromosome:_2	AUGUSTUS	gene	32320254	32323848	.	+	.	ID=g9906;
OX465275.1_Tachina_grossa_genome_assembly,_chromosome:_2	AUGUSTUS	mRNA	32320254	32323848	1	+	.	ID=g9906.t1;Parent=g9906;
OX465275.1_Tachina_grossa_genome_assembly,_chromosome:_2	AUGUSTUS	start_codon	32320254	32320256	.	+	0	ID=g9906.t1.start1;Parent=g9906.t1;
OX465275.1_Tachina_grossa_genome_assembly,_chromosome:_2	AUGUSTUS	CDS	32320254	32320330	1	+	0	ID=g9906.t1.CDS1;Parent=g9906.t1;
OX465275.1_Tachina_grossa_genome_assembly,_chromosome:_2	AUGUSTUS	exon	32320254	32320330	.	+	.	ID=g9906.t1.exon1;Parent=g9906.t1;
OX465275.1_Tachina_grossa_genome_assembly,_chromosome:_2	AUGUSTUS	intron	32320331	32320387	1	+	.	ID=g9906.t1.intron1;Parent=g9906.t1;
OX465275.1_Tachina_grossa_genome_assembly,_chromosome:_2	AUGUSTUS	CDS	32320388	32320814	1	+	1	ID=g9906.t1.CDS2;Parent=g9906.t1;
OX465275.1_Tachina_grossa_genome_assembly,_chromosome:_2	AUGUSTUS	exon	32320388	32320814	.	+	.	ID=g9906.t1.exon2;Parent=g9906.t1;
OX465275.1_Tachina_grossa_genome_assembly,_chromosome:_2	AUGUSTUS	intron	32320815	32320882	1	+	.	ID=g9906.t1.intron2;Parent=g9906.t1;
OX465275.1_Tachina_grossa_genome_assembly,_chromosome:_2	AUGUSTUS	CDS	32320883	32321364	1	+	0	ID=g9906.t1.CDS3;Parent=g9906.t1;
OX465275.1_Tachina_grossa_genome_assembly,_chromosome:_2	AUGUSTUS	exon	32320883	32321364	.	+	.	ID=g9906.t1.exon3;Parent=g9906.t1;
OX465275.1_Tachina_grossa_genome_assembly,_chromosome:_2	AUGUSTUS	intron	32321365	32321433	1	+	.	ID=g9906.t1.intron3;Parent=g9906.t1;
OX465275.1_Tachina_grossa_genome_assembly,_chromosome:_2	AUGUSTUS	CDS	32321434	32322054	1	+	1	ID=g9906.t1.CDS4;Parent=g9906.t1;
OX465275.1_Tachina_grossa_genome_assembly,_chromosome:_2	AUGUSTUS	exon	32321434	32322054	.	+	.	ID=g9906.t1.exon4;Parent=g9906.t1;
OX465275.1_Tachina_grossa_genome_assembly,_chromosome:_2	AUGUSTUS	intron	32322055	32322116	1	+	.	ID=g9906.t1.intron4;Parent=g9906.t1;
OX465275.1_Tachina_grossa_genome_assembly,_chromosome:_2	AUGUSTUS	CDS	32322117	32323848	1	+	1	ID=g9906.t1.CDS5;Parent=g9906.t1;
OX465275.1_Tachina_grossa_genome_assembly,_chromosome:_2	AUGUSTUS	exon	32322117	32323848	.	+	.	ID=g9906.t1.exon5;Parent=g9906.t1;
OX465275.1_Tachina_grossa_genome_assembly,_chromosome:_2	AUGUSTUS	stop_codon	32323846	32323848	.	+	0	ID=g9906.t1.stop1;Parent=g9906.t1;
OX465275.1_Tachina_grossa_genome_assembly,_chromosome:_2	GeneMark.hmm3	mRNA	32320317	32323848	.	+	.	ID=g9906.t2;Parent=g9906;
OX465275.1_Tachina_grossa_genome_assembly,_chromosome:_2	GeneMark.hmm3	start_codon	32320317	32320319	.	+	0	ID=g9906.t2.start1;Parent=g9906.t2;
OX465275.1_Tachina_grossa_genome_assembly,_chromosome:_2	GeneMark.hmm3	CDS	32320317	32320330	.	+	0	ID=g9906.t2.CDS1;Parent=g9906.t2;
OX465275.1_Tachina_grossa_genome_assembly,_chromosome:_2	GeneMark.hmm3	exon	32320317	32320330	0	+	.	ID=g9906.t2.exon1;Parent=g9906.t2;
OX465275.1_Tachina_grossa_genome_assembly,_chromosome:_2	GeneMark.hmm3	intron	32320331	32320387	.	+	1	ID=g9906.t2.intron1;Parent=g9906.t2;
OX465275.1_Tachina_grossa_genome_assembly,_chromosome:_2	GeneMark.hmm3	CDS	32320388	32320814	.	+	1	ID=g9906.t2.CDS2;Parent=g9906.t2;
OX465275.1_Tachina_grossa_genome_assembly,_chromosome:_2	GeneMark.hmm3	exon	32320388	32320814	0	+	.	ID=g9906.t2.exon2;Parent=g9906.t2;
OX465275.1_Tachina_grossa_genome_assembly,_chromosome:_2	GeneMark.hmm3	intron	32320815	32320882	.	+	0	ID=g9906.t2.intron2;Parent=g9906.t2;
OX465275.1_Tachina_grossa_genome_assembly,_chromosome:_2	GeneMark.hmm3	CDS	32320883	32321364	.	+	0	ID=g9906.t2.CDS3;Parent=g9906.t2;
OX465275.1_Tachina_grossa_genome_assembly,_chromosome:_2	GeneMark.hmm3	exon	32320883	32321364	0	+	.	ID=g9906.t2.exon3;Parent=g9906.t2;
OX465275.1_Tachina_grossa_genome_assembly,_chromosome:_2	GeneMark.hmm3	intron	32321365	32321433	.	+	1	ID=g9906.t2.intron3;Parent=g9906.t2;
OX465275.1_Tachina_grossa_genome_assembly,_chromosome:_2	GeneMark.hmm3	CDS	32321434	32322054	.	+	1	ID=g9906.t2.CDS4;Parent=g9906.t2;
OX465275.1_Tachina_grossa_genome_assembly,_chromosome:_2	GeneMark.hmm3	exon	32321434	32322054	0	+	.	ID=g9906.t2.exon4;Parent=g9906.t2;
OX465275.1_Tachina_grossa_genome_assembly,_chromosome:_2	GeneMark.hmm3	intron	32322055	32322116	.	+	1	ID=g9906.t2.intron4;Parent=g9906.t2;
OX465275.1_Tachina_grossa_genome_assembly,_chromosome:_2	GeneMark.hmm3	CDS	32322117	32323848	.	+	1	ID=g9906.t2.CDS5;Parent=g9906.t2;
OX465275.1_Tachina_grossa_genome_assembly,_chromosome:_2	GeneMark.hmm3	exon	32322117	32323848	0	+	.	ID=g9906.t2.exon5;Parent=g9906.t2;
OX465275.1_Tachina_grossa_genome_assembly,_chromosome:_2	GeneMark.hmm3	stop_codon	32323846	32323848	.	+	0	ID=g9906.t2.stop1;Parent=g9906.t2;
OX465275.1_Tachina_grossa_genome_assembly,_chromosome:_2	AUGUSTUS	gene	32328168	32330426	.	-	.	ID=g9907;
OX465275.1_Tachina_grossa_genome_assembly,_chromosome:_2	AUGUSTUS	mRNA	32328168	32330426	1	-	.	ID=g9907.t1;Parent=g9907;
OX465275.1_Tachina_grossa_genome_assembly,_chromosome:_2	AUGUSTUS	stop_codon	32328168	32328170	.	-	0	ID=g9907.t1.stop1;Parent=g9907.t1;
OX465275.1_Tachina_grossa_genome_assembly,_chromosome:_2	AUGUSTUS	CDS	32328168	32328492	1	-	1	ID=g9907.t1.CDS1;Parent=g9907.t1;
OX465275.1_Tachina_grossa_genome_assembly,_chromosome:_2	AUGUSTUS	exon	32328168	32328492	.	-	.	ID=g9907.t1.exon1;Parent=g9907.t1;
OX465275.1_Tachina_grossa_genome_assembly,_chromosome:_2	AUGUSTUS	intron	32328493	32328546	1	-	.	ID=g9907.t1.intron1;Parent=g9907.t1;
OX465275.1_Tachina_grossa_genome_assembly,_chromosome:_2	AUGUSTUS	CDS	32328547	32328767	1	-	0	ID=g9907.t1.CDS2;Parent=g9907.t1;
OX465275.1_Tachina_grossa_genome_assembly,_chromosome:_2	AUGUSTUS	exon	32328547	32328767	.	-	.	ID=g9907.t1.exon2;Parent=g9907.t1;
OX465275.1_Tachina_grossa_genome_assembly,_chromosome:_2	AUGUSTUS	intron	32328768	32330219	1	-	.	ID=g9907.t1.intron2;Parent=g9907.t1;
OX465275.1_Tachina_grossa_genome_assembly,_chromosome:_2	AUGUSTUS	CDS	32330220	32330426	1	-	0	ID=g9907.t1.CDS3;Parent=g9907.t1;
OX465275.1_Tachina_grossa_genome_assembly,_chromosome:_2	AUGUSTUS	exon	32330220	32330426	.	-	.	ID=g9907.t1.exon3;Parent=g9907.t1;
OX465275.1_Tachina_grossa_genome_assembly,_chromosome:_2	AUGUSTUS	start_codon	32330424	32330426	.	-	0	ID=g9907.t1.start1;Parent=g9907.t1;
OX465275.1_Tachina_grossa_genome_assembly,_chromosome:_2	AUGUSTUS	gene	32333471	32335021	.	-	.	ID=g9908;
OX465275.1_Tachina_grossa_genome_assembly,_chromosome:_2	AUGUSTUS	mRNA	32333471	32335021	1	-	.	ID=g9908.t1;Parent=g9908;
OX465275.1_Tachina_grossa_genome_assembly,_chromosome:_2	AUGUSTUS	stop_codon	32333471	32333473	.	-	0	ID=g9908.t1.stop1;Parent=g9908.t1;
OX465275.1_Tachina_grossa_genome_assembly,_chromosome:_2	AUGUSTUS	CDS	32333471	32335021	1	-	0	ID=g9908.t1.CDS1;Parent=g9908.t1;
OX465275.1_Tachina_grossa_genome_assembly,_chromosome:_2	AUGUSTUS	exon	32333471	32335021	.	-	.	ID=g9908.t1.exon1;Parent=g9908.t1;
OX465275.1_Tachina_grossa_genome_assembly,_chromosome:_2	AUGUSTUS	start_codon	32335019	32335021	.	-	0	ID=g9908.t1.start1;Parent=g9908.t1;
OX465275.1_Tachina_grossa_genome_assembly,_chromosome:_2	AUGUSTUS	gene	32355262	32355551	.	+	.	ID=g9909;
OX465275.1_Tachina_grossa_genome_assembly,_chromosome:_2	AUGUSTUS	mRNA	32355262	32355551	1	+	.	ID=g9909.t1;Parent=g9909;
OX465275.1_Tachina_grossa_genome_assembly,_chromosome:_2	AUGUSTUS	start_codon	32355262	32355264	.	+	0	ID=g9909.t1.start1;Parent=g9909.t1;
OX465275.1_Tachina_grossa_genome_assembly,_chromosome:_2	AUGUSTUS	CDS	32355262	32355353	1	+	0	ID=g9909.t1.CDS1;Parent=g9909.t1;
OX465275.1_Tachina_grossa_genome_assembly,_chromosome:_2	AUGUSTUS	exon	32355262	32355353	.	+	.	ID=g9909.t1.exon1;Parent=g9909.t1;
OX465275.1_Tachina_grossa_genome_assembly,_chromosome:_2	AUGUSTUS	intron	32355354	32355406	1	+	.	ID=g9909.t1.intron1;Parent=g9909.t1;
OX465275.1_Tachina_grossa_genome_assembly,_chromosome:_2	AUGUSTUS	CDS	32355407	32355551	1	+	1	ID=g9909.t1.CDS2;Parent=g9909.t1;
OX465275.1_Tachina_grossa_genome_assembly,_chromosome:_2	AUGUSTUS	exon	32355407	32355551	.	+	.	ID=g9909.t1.exon2;Parent=g9909.t1;
OX465275.1_Tachina_grossa_genome_assembly,_chromosome:_2	AUGUSTUS	stop_codon	32355549	32355551	.	+	0	ID=g9909.t1.stop1;Parent=g9909.t1;
OX465275.1_Tachina_grossa_genome_assembly,_chromosome:_2	AUGUSTUS	gene	32355711	32356515	.	-	.	ID=g9910;
OX465275.1_Tachina_grossa_genome_assembly,_chromosome:_2	AUGUSTUS	mRNA	32355711	32356515	1	-	.	ID=g9910.t1;Parent=g9910;
OX465275.1_Tachina_grossa_genome_assembly,_chromosome:_2	AUGUSTUS	stop_codon	32355711	32355713	.	-	0	ID=g9910.t1.stop1;Parent=g9910.t1;
OX465275.1_Tachina_grossa_genome_assembly,_chromosome:_2	AUGUSTUS	CDS	32355711	32355849	1	-	1	ID=g9910.t1.CDS1;Parent=g9910.t1;
OX465275.1_Tachina_grossa_genome_assembly,_chromosome:_2	AUGUSTUS	exon	32355711	32355849	.	-	.	ID=g9910.t1.exon1;Parent=g9910.t1;
OX465275.1_Tachina_grossa_genome_assembly,_chromosome:_2	AUGUSTUS	intron	32355850	32355905	1	-	.	ID=g9910.t1.intron1;Parent=g9910.t1;
OX465275.1_Tachina_grossa_genome_assembly,_chromosome:_2	AUGUSTUS	CDS	32355906	32356415	1	-	1	ID=g9910.t1.CDS2;Parent=g9910.t1;
OX465275.1_Tachina_grossa_genome_assembly,_chromosome:_2	AUGUSTUS	exon	32355906	32356415	.	-	.	ID=g9910.t1.exon2;Parent=g9910.t1;
OX465275.1_Tachina_grossa_genome_assembly,_chromosome:_2	AUGUSTUS	intron	32356416	32356471	1	-	.	ID=g9910.t1.intron2;Parent=g9910.t1;
OX465275.1_Tachina_grossa_genome_assembly,_chromosome:_2	AUGUSTUS	CDS	32356472	32356515	1	-	0	ID=g9910.t1.CDS3;Parent=g9910.t1;
OX465275.1_Tachina_grossa_genome_assembly,_chromosome:_2	AUGUSTUS	exon	32356472	32356515	.	-	.	ID=g9910.t1.exon3;Parent=g9910.t1;
OX465275.1_Tachina_grossa_genome_assembly,_chromosome:_2	AUGUSTUS	start_codon	32356513	32356515	.	-	0	ID=g9910.t1.start1;Parent=g9910.t1;
OX465275.1_Tachina_grossa_genome_assembly,_chromosome:_2	AUGUSTUS	gene	32358382	32363456	.	+	.	ID=g9911;
OX465275.1_Tachina_grossa_genome_assembly,_chromosome:_2	AUGUSTUS	mRNA	32358382	32363456	1	+	.	ID=g9911.t1;Parent=g9911;
OX465275.1_Tachina_grossa_genome_assembly,_chromosome:_2	AUGUSTUS	start_codon	32358382	32358384	.	+	0	ID=g9911.t1.start1;Parent=g9911.t1;
OX465275.1_Tachina_grossa_genome_assembly,_chromosome:_2	AUGUSTUS	CDS	32358382	32358399	1	+	0	ID=g9911.t1.CDS1;Parent=g9911.t1;
OX465275.1_Tachina_grossa_genome_assembly,_chromosome:_2	AUGUSTUS	exon	32358382	32358399	.	+	.	ID=g9911.t1.exon1;Parent=g9911.t1;
OX465275.1_Tachina_grossa_genome_assembly,_chromosome:_2	AUGUSTUS	intron	32358400	32358930	1	+	.	ID=g9911.t1.intron1;Parent=g9911.t1;
OX465275.1_Tachina_grossa_genome_assembly,_chromosome:_2	AUGUSTUS	CDS	32358931	32359213	1	+	0	ID=g9911.t1.CDS2;Parent=g9911.t1;
OX465275.1_Tachina_grossa_genome_assembly,_chromosome:_2	AUGUSTUS	exon	32358931	32359213	.	+	.	ID=g9911.t1.exon2;Parent=g9911.t1;
OX465275.1_Tachina_grossa_genome_assembly,_chromosome:_2	AUGUSTUS	intron	32359214	32362215	1	+	.	ID=g9911.t1.intron2;Parent=g9911.t1;
OX465275.1_Tachina_grossa_genome_assembly,_chromosome:_2	AUGUSTUS	CDS	32362216	32363320	1	+	2	ID=g9911.t1.CDS3;Parent=g9911.t1;
OX465275.1_Tachina_grossa_genome_assembly,_chromosome:_2	AUGUSTUS	exon	32362216	32363320	.	+	.	ID=g9911.t1.exon3;Parent=g9911.t1;
OX465275.1_Tachina_grossa_genome_assembly,_chromosome:_2	AUGUSTUS	intron	32363321	32363383	1	+	.	ID=g9911.t1.intron3;Parent=g9911.t1;
OX465275.1_Tachina_grossa_genome_assembly,_chromosome:_2	AUGUSTUS	CDS	32363384	32363456	1	+	1	ID=g9911.t1.CDS4;Parent=g9911.t1;
OX465275.1_Tachina_grossa_genome_assembly,_chromosome:_2	AUGUSTUS	exon	32363384	32363456	.	+	.	ID=g9911.t1.exon4;Parent=g9911.t1;
OX465275.1_Tachina_grossa_genome_assembly,_chromosome:_2	AUGUSTUS	stop_codon	32363454	32363456	.	+	0	ID=g9911.t1.stop1;Parent=g9911.t1;
OX465275.1_Tachina_grossa_genome_assembly,_chromosome:_2	AUGUSTUS	mRNA	32358852	32363456	0.81	+	.	ID=g9911.t2;Parent=g9911;
OX465275.1_Tachina_grossa_genome_assembly,_chromosome:_2	AUGUSTUS	start_codon	32358852	32358854	.	+	0	ID=g9911.t2.start1;Parent=g9911.t2;
OX465275.1_Tachina_grossa_genome_assembly,_chromosome:_2	AUGUSTUS	CDS	32358852	32358860	0.81	+	0	ID=g9911.t2.CDS1;Parent=g9911.t2;
OX465275.1_Tachina_grossa_genome_assembly,_chromosome:_2	AUGUSTUS	exon	32358852	32358860	.	+	.	ID=g9911.t2.exon1;Parent=g9911.t2;
OX465275.1_Tachina_grossa_genome_assembly,_chromosome:_2	AUGUSTUS	intron	32358861	32358930	0.81	+	.	ID=g9911.t2.intron1;Parent=g9911.t2;
OX465275.1_Tachina_grossa_genome_assembly,_chromosome:_2	AUGUSTUS	CDS	32358931	32359213	1	+	0	ID=g9911.t2.CDS2;Parent=g9911.t2;
OX465275.1_Tachina_grossa_genome_assembly,_chromosome:_2	AUGUSTUS	exon	32358931	32359213	.	+	.	ID=g9911.t2.exon2;Parent=g9911.t2;
OX465275.1_Tachina_grossa_genome_assembly,_chromosome:_2	AUGUSTUS	intron	32359214	32362215	1	+	.	ID=g9911.t2.intron2;Parent=g9911.t2;
OX465275.1_Tachina_grossa_genome_assembly,_chromosome:_2	AUGUSTUS	CDS	32362216	32363320	1	+	2	ID=g9911.t2.CDS3;Parent=g9911.t2;
OX465275.1_Tachina_grossa_genome_assembly,_chromosome:_2	AUGUSTUS	exon	32362216	32363320	.	+	.	ID=g9911.t2.exon3;Parent=g9911.t2;
OX465275.1_Tachina_grossa_genome_assembly,_chromosome:_2	AUGUSTUS	intron	32363321	32363383	1	+	.	ID=g9911.t2.intron3;Parent=g9911.t2;
OX465275.1_Tachina_grossa_genome_assembly,_chromosome:_2	AUGUSTUS	CDS	32363384	32363456	1	+	1	ID=g9911.t2.CDS4;Parent=g9911.t2;
OX465275.1_Tachina_grossa_genome_assembly,_chromosome:_2	AUGUSTUS	exon	32363384	32363456	.	+	.	ID=g9911.t2.exon4;Parent=g9911.t2;
OX465275.1_Tachina_grossa_genome_assembly,_chromosome:_2	AUGUSTUS	stop_codon	32363454	32363456	.	+	0	ID=g9911.t2.stop1;Parent=g9911.t2;
OX465275.1_Tachina_grossa_genome_assembly,_chromosome:_2	AUGUSTUS	gene	32365213	32366664	.	+	.	ID=g9912;
OX465275.1_Tachina_grossa_genome_assembly,_chromosome:_2	AUGUSTUS	mRNA	32365213	32366664	1	+	.	ID=g9912.t1;Parent=g9912;
OX465275.1_Tachina_grossa_genome_assembly,_chromosome:_2	AUGUSTUS	start_codon	32365213	32365215	.	+	0	ID=g9912.t1.start1;Parent=g9912.t1;
OX465275.1_Tachina_grossa_genome_assembly,_chromosome:_2	AUGUSTUS	CDS	32365213	32365297	1	+	0	ID=g9912.t1.CDS1;Parent=g9912.t1;
OX465275.1_Tachina_grossa_genome_assembly,_chromosome:_2	AUGUSTUS	exon	32365213	32365297	.	+	.	ID=g9912.t1.exon1;Parent=g9912.t1;
OX465275.1_Tachina_grossa_genome_assembly,_chromosome:_2	AUGUSTUS	intron	32365298	32365355	1	+	.	ID=g9912.t1.intron1;Parent=g9912.t1;
OX465275.1_Tachina_grossa_genome_assembly,_chromosome:_2	AUGUSTUS	CDS	32365356	32365473	1	+	2	ID=g9912.t1.CDS2;Parent=g9912.t1;
OX465275.1_Tachina_grossa_genome_assembly,_chromosome:_2	AUGUSTUS	exon	32365356	32365473	.	+	.	ID=g9912.t1.exon2;Parent=g9912.t1;
OX465275.1_Tachina_grossa_genome_assembly,_chromosome:_2	AUGUSTUS	intron	32365474	32365562	1	+	.	ID=g9912.t1.intron2;Parent=g9912.t1;
OX465275.1_Tachina_grossa_genome_assembly,_chromosome:_2	AUGUSTUS	CDS	32365563	32365749	1	+	1	ID=g9912.t1.CDS3;Parent=g9912.t1;
OX465275.1_Tachina_grossa_genome_assembly,_chromosome:_2	AUGUSTUS	exon	32365563	32365749	.	+	.	ID=g9912.t1.exon3;Parent=g9912.t1;
OX465275.1_Tachina_grossa_genome_assembly,_chromosome:_2	AUGUSTUS	intron	32365750	32365884	1	+	.	ID=g9912.t1.intron3;Parent=g9912.t1;
OX465275.1_Tachina_grossa_genome_assembly,_chromosome:_2	AUGUSTUS	CDS	32365885	32366664	1	+	0	ID=g9912.t1.CDS4;Parent=g9912.t1;
OX465275.1_Tachina_grossa_genome_assembly,_chromosome:_2	AUGUSTUS	exon	32365885	32366664	.	+	.	ID=g9912.t1.exon4;Parent=g9912.t1;
OX465275.1_Tachina_grossa_genome_assembly,_chromosome:_2	AUGUSTUS	stop_codon	32366662	32366664	.	+	0	ID=g9912.t1.stop1;Parent=g9912.t1;
OX465275.1_Tachina_grossa_genome_assembly,_chromosome:_2	AUGUSTUS	gene	32367605	32367859	.	-	.	ID=g9913;
OX465275.1_Tachina_grossa_genome_assembly,_chromosome:_2	AUGUSTUS	mRNA	32367605	32367859	1	-	.	ID=g9913.t1;Parent=g9913;
OX465275.1_Tachina_grossa_genome_assembly,_chromosome:_2	AUGUSTUS	stop_codon	32367605	32367607	.	-	0	ID=g9913.t1.stop1;Parent=g9913.t1;
OX465275.1_Tachina_grossa_genome_assembly,_chromosome:_2	AUGUSTUS	CDS	32367605	32367859	1	-	0	ID=g9913.t1.CDS1;Parent=g9913.t1;
OX465275.1_Tachina_grossa_genome_assembly,_chromosome:_2	AUGUSTUS	exon	32367605	32367859	.	-	.	ID=g9913.t1.exon1;Parent=g9913.t1;
OX465275.1_Tachina_grossa_genome_assembly,_chromosome:_2	AUGUSTUS	start_codon	32367857	32367859	.	-	0	ID=g9913.t1.start1;Parent=g9913.t1;
OX465275.1_Tachina_grossa_genome_assembly,_chromosome:_2	AUGUSTUS	gene	32368889	32372478	.	-	.	ID=g9914;
OX465275.1_Tachina_grossa_genome_assembly,_chromosome:_2	AUGUSTUS	mRNA	32368889	32372478	1	-	.	ID=g9914.t1;Parent=g9914;
OX465275.1_Tachina_grossa_genome_assembly,_chromosome:_2	AUGUSTUS	stop_codon	32368889	32368891	.	-	0	ID=g9914.t1.stop1;Parent=g9914.t1;
OX465275.1_Tachina_grossa_genome_assembly,_chromosome:_2	AUGUSTUS	CDS	32368889	32369146	1	-	0	ID=g9914.t1.CDS1;Parent=g9914.t1;
OX465275.1_Tachina_grossa_genome_assembly,_chromosome:_2	AUGUSTUS	exon	32368889	32369146	.	-	.	ID=g9914.t1.exon1;Parent=g9914.t1;
OX465275.1_Tachina_grossa_genome_assembly,_chromosome:_2	AUGUSTUS	intron	32369147	32369209	1	-	.	ID=g9914.t1.intron1;Parent=g9914.t1;
OX465275.1_Tachina_grossa_genome_assembly,_chromosome:_2	AUGUSTUS	CDS	32369210	32369887	1	-	0	ID=g9914.t1.CDS2;Parent=g9914.t1;
OX465275.1_Tachina_grossa_genome_assembly,_chromosome:_2	AUGUSTUS	exon	32369210	32369887	.	-	.	ID=g9914.t1.exon2;Parent=g9914.t1;
OX465275.1_Tachina_grossa_genome_assembly,_chromosome:_2	AUGUSTUS	intron	32369888	32372400	1	-	.	ID=g9914.t1.intron2;Parent=g9914.t1;
OX465275.1_Tachina_grossa_genome_assembly,_chromosome:_2	AUGUSTUS	CDS	32372401	32372478	1	-	0	ID=g9914.t1.CDS3;Parent=g9914.t1;
OX465275.1_Tachina_grossa_genome_assembly,_chromosome:_2	AUGUSTUS	exon	32372401	32372478	.	-	.	ID=g9914.t1.exon3;Parent=g9914.t1;
OX465275.1_Tachina_grossa_genome_assembly,_chromosome:_2	AUGUSTUS	start_codon	32372476	32372478	.	-	0	ID=g9914.t1.start1;Parent=g9914.t1;
OX465275.1_Tachina_grossa_genome_assembly,_chromosome:_2	AUGUSTUS	gene	32373748	32378435	.	+	.	ID=g9915;
OX465275.1_Tachina_grossa_genome_assembly,_chromosome:_2	AUGUSTUS	mRNA	32373748	32378435	1	+	.	ID=g9915.t1;Parent=g9915;
OX465275.1_Tachina_grossa_genome_assembly,_chromosome:_2	AUGUSTUS	start_codon	32373748	32373750	.	+	0	ID=g9915.t1.start1;Parent=g9915.t1;
OX465275.1_Tachina_grossa_genome_assembly,_chromosome:_2	AUGUSTUS	CDS	32373748	32373979	1	+	0	ID=g9915.t1.CDS1;Parent=g9915.t1;
OX465275.1_Tachina_grossa_genome_assembly,_chromosome:_2	AUGUSTUS	exon	32373748	32373979	.	+	.	ID=g9915.t1.exon1;Parent=g9915.t1;
OX465275.1_Tachina_grossa_genome_assembly,_chromosome:_2	AUGUSTUS	intron	32373980	32376624	1	+	.	ID=g9915.t1.intron1;Parent=g9915.t1;
OX465275.1_Tachina_grossa_genome_assembly,_chromosome:_2	AUGUSTUS	CDS	32376625	32377905	1	+	2	ID=g9915.t1.CDS2;Parent=g9915.t1;
OX465275.1_Tachina_grossa_genome_assembly,_chromosome:_2	AUGUSTUS	exon	32376625	32377905	.	+	.	ID=g9915.t1.exon2;Parent=g9915.t1;
OX465275.1_Tachina_grossa_genome_assembly,_chromosome:_2	AUGUSTUS	intron	32377906	32378106	1	+	.	ID=g9915.t1.intron2;Parent=g9915.t1;
OX465275.1_Tachina_grossa_genome_assembly,_chromosome:_2	AUGUSTUS	CDS	32378107	32378435	1	+	2	ID=g9915.t1.CDS3;Parent=g9915.t1;
OX465275.1_Tachina_grossa_genome_assembly,_chromosome:_2	AUGUSTUS	exon	32378107	32378435	.	+	.	ID=g9915.t1.exon3;Parent=g9915.t1;
OX465275.1_Tachina_grossa_genome_assembly,_chromosome:_2	AUGUSTUS	stop_codon	32378433	32378435	.	+	0	ID=g9915.t1.stop1;Parent=g9915.t1;
OX465275.1_Tachina_grossa_genome_assembly,_chromosome:_2	AUGUSTUS	gene	32379550	32380828	.	-	.	ID=g9916;
OX465275.1_Tachina_grossa_genome_assembly,_chromosome:_2	AUGUSTUS	mRNA	32379550	32380828	1	-	.	ID=g9916.t1;Parent=g9916;
OX465275.1_Tachina_grossa_genome_assembly,_chromosome:_2	AUGUSTUS	stop_codon	32379550	32379552	.	-	0	ID=g9916.t1.stop1;Parent=g9916.t1;
OX465275.1_Tachina_grossa_genome_assembly,_chromosome:_2	AUGUSTUS	CDS	32379550	32379785	1	-	2	ID=g9916.t1.CDS1;Parent=g9916.t1;
OX465275.1_Tachina_grossa_genome_assembly,_chromosome:_2	AUGUSTUS	exon	32379550	32379785	.	-	.	ID=g9916.t1.exon1;Parent=g9916.t1;
OX465275.1_Tachina_grossa_genome_assembly,_chromosome:_2	AUGUSTUS	intron	32379786	32380460	1	-	.	ID=g9916.t1.intron1;Parent=g9916.t1;
OX465275.1_Tachina_grossa_genome_assembly,_chromosome:_2	AUGUSTUS	CDS	32380461	32380667	1	-	2	ID=g9916.t1.CDS2;Parent=g9916.t1;
OX465275.1_Tachina_grossa_genome_assembly,_chromosome:_2	AUGUSTUS	exon	32380461	32380667	.	-	.	ID=g9916.t1.exon2;Parent=g9916.t1;
OX465275.1_Tachina_grossa_genome_assembly,_chromosome:_2	AUGUSTUS	intron	32380668	32380725	1	-	.	ID=g9916.t1.intron2;Parent=g9916.t1;
OX465275.1_Tachina_grossa_genome_assembly,_chromosome:_2	AUGUSTUS	CDS	32380726	32380828	1	-	0	ID=g9916.t1.CDS3;Parent=g9916.t1;
OX465275.1_Tachina_grossa_genome_assembly,_chromosome:_2	AUGUSTUS	exon	32380726	32380828	.	-	.	ID=g9916.t1.exon3;Parent=g9916.t1;
OX465275.1_Tachina_grossa_genome_assembly,_chromosome:_2	AUGUSTUS	start_codon	32380826	32380828	.	-	0	ID=g9916.t1.start1;Parent=g9916.t1;
OX465275.1_Tachina_grossa_genome_assembly,_chromosome:_2	AUGUSTUS	gene	32380933	32381319	.	-	.	ID=g9917;
OX465275.1_Tachina_grossa_genome_assembly,_chromosome:_2	AUGUSTUS	mRNA	32380933	32381319	1	-	.	ID=g9917.t1;Parent=g9917;
OX465275.1_Tachina_grossa_genome_assembly,_chromosome:_2	AUGUSTUS	stop_codon	32380933	32380935	.	-	0	ID=g9917.t1.stop1;Parent=g9917.t1;
OX465275.1_Tachina_grossa_genome_assembly,_chromosome:_2	AUGUSTUS	CDS	32380933	32381319	1	-	0	ID=g9917.t1.CDS1;Parent=g9917.t1;
OX465275.1_Tachina_grossa_genome_assembly,_chromosome:_2	AUGUSTUS	exon	32380933	32381319	.	-	.	ID=g9917.t1.exon1;Parent=g9917.t1;
OX465275.1_Tachina_grossa_genome_assembly,_chromosome:_2	AUGUSTUS	start_codon	32381317	32381319	.	-	0	ID=g9917.t1.start1;Parent=g9917.t1;
OX465275.1_Tachina_grossa_genome_assembly,_chromosome:_2	AUGUSTUS	gene	32381593	32386842	.	-	.	ID=g9918;
OX465275.1_Tachina_grossa_genome_assembly,_chromosome:_2	AUGUSTUS	mRNA	32381593	32386842	0.41	-	.	ID=g9918.t1;Parent=g9918;
OX465275.1_Tachina_grossa_genome_assembly,_chromosome:_2	AUGUSTUS	stop_codon	32381593	32381595	.	-	0	ID=g9918.t1.stop1;Parent=g9918.t1;
OX465275.1_Tachina_grossa_genome_assembly,_chromosome:_2	AUGUSTUS	CDS	32381593	32381793	1	-	0	ID=g9918.t1.CDS1;Parent=g9918.t1;
OX465275.1_Tachina_grossa_genome_assembly,_chromosome:_2	AUGUSTUS	exon	32381593	32381793	.	-	.	ID=g9918.t1.exon1;Parent=g9918.t1;
OX465275.1_Tachina_grossa_genome_assembly,_chromosome:_2	AUGUSTUS	intron	32381794	32386377	1	-	.	ID=g9918.t1.intron1;Parent=g9918.t1;
OX465275.1_Tachina_grossa_genome_assembly,_chromosome:_2	AUGUSTUS	CDS	32386378	32386481	1	-	2	ID=g9918.t1.CDS2;Parent=g9918.t1;
OX465275.1_Tachina_grossa_genome_assembly,_chromosome:_2	AUGUSTUS	exon	32386378	32386481	.	-	.	ID=g9918.t1.exon2;Parent=g9918.t1;
OX465275.1_Tachina_grossa_genome_assembly,_chromosome:_2	AUGUSTUS	intron	32386482	32386817	0.41	-	.	ID=g9918.t1.intron2;Parent=g9918.t1;
OX465275.1_Tachina_grossa_genome_assembly,_chromosome:_2	AUGUSTUS	CDS	32386818	32386842	0.41	-	0	ID=g9918.t1.CDS3;Parent=g9918.t1;
OX465275.1_Tachina_grossa_genome_assembly,_chromosome:_2	AUGUSTUS	exon	32386818	32386842	.	-	.	ID=g9918.t1.exon3;Parent=g9918.t1;
OX465275.1_Tachina_grossa_genome_assembly,_chromosome:_2	AUGUSTUS	start_codon	32386840	32386842	.	-	0	ID=g9918.t1.start1;Parent=g9918.t1;
OX465275.1_Tachina_grossa_genome_assembly,_chromosome:_2	AUGUSTUS	gene	32392086	32393243	.	+	.	ID=g9919;
OX465275.1_Tachina_grossa_genome_assembly,_chromosome:_2	AUGUSTUS	mRNA	32392086	32393243	1	+	.	ID=g9919.t1;Parent=g9919;
OX465275.1_Tachina_grossa_genome_assembly,_chromosome:_2	AUGUSTUS	start_codon	32392086	32392088	.	+	0	ID=g9919.t1.start1;Parent=g9919.t1;
OX465275.1_Tachina_grossa_genome_assembly,_chromosome:_2	AUGUSTUS	CDS	32392086	32393243	1	+	0	ID=g9919.t1.CDS1;Parent=g9919.t1;
OX465275.1_Tachina_grossa_genome_assembly,_chromosome:_2	AUGUSTUS	exon	32392086	32393243	.	+	.	ID=g9919.t1.exon1;Parent=g9919.t1;
OX465275.1_Tachina_grossa_genome_assembly,_chromosome:_2	AUGUSTUS	stop_codon	32393241	32393243	.	+	0	ID=g9919.t1.stop1;Parent=g9919.t1;
OX465275.1_Tachina_grossa_genome_assembly,_chromosome:_2	AUGUSTUS	gene	32418607	32428859	.	+	.	ID=g9920;
OX465275.1_Tachina_grossa_genome_assembly,_chromosome:_2	AUGUSTUS	mRNA	32418607	32428859	1	+	.	ID=g9920.t1;Parent=g9920;
OX465275.1_Tachina_grossa_genome_assembly,_chromosome:_2	AUGUSTUS	start_codon	32418607	32418609	.	+	0	ID=g9920.t1.start1;Parent=g9920.t1;
OX465275.1_Tachina_grossa_genome_assembly,_chromosome:_2	AUGUSTUS	CDS	32418607	32418811	1	+	0	ID=g9920.t1.CDS1;Parent=g9920.t1;
OX465275.1_Tachina_grossa_genome_assembly,_chromosome:_2	AUGUSTUS	exon	32418607	32418811	.	+	.	ID=g9920.t1.exon1;Parent=g9920.t1;
OX465275.1_Tachina_grossa_genome_assembly,_chromosome:_2	AUGUSTUS	intron	32418812	32419176	1	+	.	ID=g9920.t1.intron1;Parent=g9920.t1;
OX465275.1_Tachina_grossa_genome_assembly,_chromosome:_2	AUGUSTUS	CDS	32419177	32419324	1	+	2	ID=g9920.t1.CDS2;Parent=g9920.t1;
OX465275.1_Tachina_grossa_genome_assembly,_chromosome:_2	AUGUSTUS	exon	32419177	32419324	.	+	.	ID=g9920.t1.exon2;Parent=g9920.t1;
OX465275.1_Tachina_grossa_genome_assembly,_chromosome:_2	AUGUSTUS	intron	32419325	32428201	1	+	.	ID=g9920.t1.intron2;Parent=g9920.t1;
OX465275.1_Tachina_grossa_genome_assembly,_chromosome:_2	AUGUSTUS	CDS	32428202	32428859	1	+	1	ID=g9920.t1.CDS3;Parent=g9920.t1;
OX465275.1_Tachina_grossa_genome_assembly,_chromosome:_2	AUGUSTUS	exon	32428202	32428859	.	+	.	ID=g9920.t1.exon3;Parent=g9920.t1;
OX465275.1_Tachina_grossa_genome_assembly,_chromosome:_2	AUGUSTUS	stop_codon	32428857	32428859	.	+	0	ID=g9920.t1.stop1;Parent=g9920.t1;
OX465275.1_Tachina_grossa_genome_assembly,_chromosome:_2	AUGUSTUS	gene	32436686	32437607	.	-	.	ID=g9921;
OX465275.1_Tachina_grossa_genome_assembly,_chromosome:_2	AUGUSTUS	mRNA	32436686	32437607	1	-	.	ID=g9921.t1;Parent=g9921;
OX465275.1_Tachina_grossa_genome_assembly,_chromosome:_2	AUGUSTUS	stop_codon	32436686	32436688	.	-	0	ID=g9921.t1.stop1;Parent=g9921.t1;
OX465275.1_Tachina_grossa_genome_assembly,_chromosome:_2	AUGUSTUS	CDS	32436686	32436937	1	-	0	ID=g9921.t1.CDS1;Parent=g9921.t1;
OX465275.1_Tachina_grossa_genome_assembly,_chromosome:_2	AUGUSTUS	exon	32436686	32436937	.	-	.	ID=g9921.t1.exon1;Parent=g9921.t1;
OX465275.1_Tachina_grossa_genome_assembly,_chromosome:_2	AUGUSTUS	intron	32436938	32437007	1	-	.	ID=g9921.t1.intron1;Parent=g9921.t1;
OX465275.1_Tachina_grossa_genome_assembly,_chromosome:_2	AUGUSTUS	CDS	32437008	32437607	1	-	0	ID=g9921.t1.CDS2;Parent=g9921.t1;
OX465275.1_Tachina_grossa_genome_assembly,_chromosome:_2	AUGUSTUS	exon	32437008	32437607	.	-	.	ID=g9921.t1.exon2;Parent=g9921.t1;
OX465275.1_Tachina_grossa_genome_assembly,_chromosome:_2	AUGUSTUS	start_codon	32437605	32437607	.	-	0	ID=g9921.t1.start1;Parent=g9921.t1;
OX465275.1_Tachina_grossa_genome_assembly,_chromosome:_2	AUGUSTUS	gene	32441457	32442335	.	-	.	ID=g9922;
OX465275.1_Tachina_grossa_genome_assembly,_chromosome:_2	AUGUSTUS	mRNA	32441457	32442335	1	-	.	ID=g9922.t1;Parent=g9922;
OX465275.1_Tachina_grossa_genome_assembly,_chromosome:_2	AUGUSTUS	stop_codon	32441457	32441459	.	-	0	ID=g9922.t1.stop1;Parent=g9922.t1;
OX465275.1_Tachina_grossa_genome_assembly,_chromosome:_2	AUGUSTUS	CDS	32441457	32442335	1	-	0	ID=g9922.t1.CDS1;Parent=g9922.t1;
OX465275.1_Tachina_grossa_genome_assembly,_chromosome:_2	AUGUSTUS	exon	32441457	32442335	.	-	.	ID=g9922.t1.exon1;Parent=g9922.t1;
OX465275.1_Tachina_grossa_genome_assembly,_chromosome:_2	AUGUSTUS	start_codon	32442333	32442335	.	-	0	ID=g9922.t1.start1;Parent=g9922.t1;
OX465275.1_Tachina_grossa_genome_assembly,_chromosome:_2	AUGUSTUS	gene	32465515	32471821	.	-	.	ID=g9923;
OX465275.1_Tachina_grossa_genome_assembly,_chromosome:_2	AUGUSTUS	mRNA	32465515	32471821	0.6	-	.	ID=g9923.t1;Parent=g9923;
OX465275.1_Tachina_grossa_genome_assembly,_chromosome:_2	AUGUSTUS	stop_codon	32465515	32465517	.	-	0	ID=g9923.t1.stop1;Parent=g9923.t1;
OX465275.1_Tachina_grossa_genome_assembly,_chromosome:_2	AUGUSTUS	CDS	32465515	32465752	1	-	1	ID=g9923.t1.CDS1;Parent=g9923.t1;
OX465275.1_Tachina_grossa_genome_assembly,_chromosome:_2	AUGUSTUS	exon	32465515	32465752	.	-	.	ID=g9923.t1.exon1;Parent=g9923.t1;
OX465275.1_Tachina_grossa_genome_assembly,_chromosome:_2	AUGUSTUS	intron	32465753	32465809	1	-	.	ID=g9923.t1.intron1;Parent=g9923.t1;
OX465275.1_Tachina_grossa_genome_assembly,_chromosome:_2	AUGUSTUS	CDS	32465810	32466033	1	-	0	ID=g9923.t1.CDS2;Parent=g9923.t1;
OX465275.1_Tachina_grossa_genome_assembly,_chromosome:_2	AUGUSTUS	exon	32465810	32466033	.	-	.	ID=g9923.t1.exon2;Parent=g9923.t1;
OX465275.1_Tachina_grossa_genome_assembly,_chromosome:_2	AUGUSTUS	intron	32466034	32466101	1	-	.	ID=g9923.t1.intron2;Parent=g9923.t1;
OX465275.1_Tachina_grossa_genome_assembly,_chromosome:_2	AUGUSTUS	CDS	32466102	32466216	1	-	1	ID=g9923.t1.CDS3;Parent=g9923.t1;
OX465275.1_Tachina_grossa_genome_assembly,_chromosome:_2	AUGUSTUS	exon	32466102	32466216	.	-	.	ID=g9923.t1.exon3;Parent=g9923.t1;
OX465275.1_Tachina_grossa_genome_assembly,_chromosome:_2	AUGUSTUS	intron	32466217	32466282	1	-	.	ID=g9923.t1.intron3;Parent=g9923.t1;
OX465275.1_Tachina_grossa_genome_assembly,_chromosome:_2	AUGUSTUS	CDS	32466283	32468194	1	-	2	ID=g9923.t1.CDS4;Parent=g9923.t1;
OX465275.1_Tachina_grossa_genome_assembly,_chromosome:_2	AUGUSTUS	exon	32466283	32468194	.	-	.	ID=g9923.t1.exon4;Parent=g9923.t1;
OX465275.1_Tachina_grossa_genome_assembly,_chromosome:_2	AUGUSTUS	intron	32468195	32468274	1	-	.	ID=g9923.t1.intron4;Parent=g9923.t1;
OX465275.1_Tachina_grossa_genome_assembly,_chromosome:_2	AUGUSTUS	CDS	32468275	32469125	1	-	1	ID=g9923.t1.CDS5;Parent=g9923.t1;
OX465275.1_Tachina_grossa_genome_assembly,_chromosome:_2	AUGUSTUS	exon	32468275	32469125	.	-	.	ID=g9923.t1.exon5;Parent=g9923.t1;
OX465275.1_Tachina_grossa_genome_assembly,_chromosome:_2	AUGUSTUS	intron	32469126	32469189	1	-	.	ID=g9923.t1.intron5;Parent=g9923.t1;
OX465275.1_Tachina_grossa_genome_assembly,_chromosome:_2	AUGUSTUS	CDS	32469190	32470949	1	-	0	ID=g9923.t1.CDS6;Parent=g9923.t1;
OX465275.1_Tachina_grossa_genome_assembly,_chromosome:_2	AUGUSTUS	exon	32469190	32470949	.	-	.	ID=g9923.t1.exon6;Parent=g9923.t1;
OX465275.1_Tachina_grossa_genome_assembly,_chromosome:_2	AUGUSTUS	intron	32470950	32471007	1	-	.	ID=g9923.t1.intron6;Parent=g9923.t1;
OX465275.1_Tachina_grossa_genome_assembly,_chromosome:_2	AUGUSTUS	CDS	32471008	32471052	1	-	0	ID=g9923.t1.CDS7;Parent=g9923.t1;
OX465275.1_Tachina_grossa_genome_assembly,_chromosome:_2	AUGUSTUS	exon	32471008	32471052	.	-	.	ID=g9923.t1.exon7;Parent=g9923.t1;
OX465275.1_Tachina_grossa_genome_assembly,_chromosome:_2	AUGUSTUS	intron	32471053	32471117	1	-	.	ID=g9923.t1.intron7;Parent=g9923.t1;
OX465275.1_Tachina_grossa_genome_assembly,_chromosome:_2	AUGUSTUS	CDS	32471118	32471312	1	-	0	ID=g9923.t1.CDS8;Parent=g9923.t1;
OX465275.1_Tachina_grossa_genome_assembly,_chromosome:_2	AUGUSTUS	exon	32471118	32471312	.	-	.	ID=g9923.t1.exon8;Parent=g9923.t1;
OX465275.1_Tachina_grossa_genome_assembly,_chromosome:_2	AUGUSTUS	intron	32471313	32471788	0.6	-	.	ID=g9923.t1.intron8;Parent=g9923.t1;
OX465275.1_Tachina_grossa_genome_assembly,_chromosome:_2	AUGUSTUS	CDS	32471789	32471821	0.6	-	0	ID=g9923.t1.CDS9;Parent=g9923.t1;
OX465275.1_Tachina_grossa_genome_assembly,_chromosome:_2	AUGUSTUS	exon	32471789	32471821	.	-	.	ID=g9923.t1.exon9;Parent=g9923.t1;
OX465275.1_Tachina_grossa_genome_assembly,_chromosome:_2	AUGUSTUS	start_codon	32471819	32471821	.	-	0	ID=g9923.t1.start1;Parent=g9923.t1;
OX465275.1_Tachina_grossa_genome_assembly,_chromosome:_2	AUGUSTUS	gene	32546150	32560010	.	+	.	ID=g9924;
OX465275.1_Tachina_grossa_genome_assembly,_chromosome:_2	AUGUSTUS	mRNA	32546150	32560010	1	+	.	ID=g9924.t1;Parent=g9924;
OX465275.1_Tachina_grossa_genome_assembly,_chromosome:_2	AUGUSTUS	start_codon	32546150	32546152	.	+	0	ID=g9924.t1.start1;Parent=g9924.t1;
OX465275.1_Tachina_grossa_genome_assembly,_chromosome:_2	AUGUSTUS	CDS	32546150	32546169	1	+	0	ID=g9924.t1.CDS1;Parent=g9924.t1;
OX465275.1_Tachina_grossa_genome_assembly,_chromosome:_2	AUGUSTUS	exon	32546150	32546169	.	+	.	ID=g9924.t1.exon1;Parent=g9924.t1;
OX465275.1_Tachina_grossa_genome_assembly,_chromosome:_2	AUGUSTUS	intron	32546170	32551695	1	+	.	ID=g9924.t1.intron1;Parent=g9924.t1;
OX465275.1_Tachina_grossa_genome_assembly,_chromosome:_2	AUGUSTUS	CDS	32551696	32551744	1	+	1	ID=g9924.t1.CDS2;Parent=g9924.t1;
OX465275.1_Tachina_grossa_genome_assembly,_chromosome:_2	AUGUSTUS	exon	32551696	32551744	.	+	.	ID=g9924.t1.exon2;Parent=g9924.t1;
OX465275.1_Tachina_grossa_genome_assembly,_chromosome:_2	AUGUSTUS	intron	32551745	32554399	1	+	.	ID=g9924.t1.intron2;Parent=g9924.t1;
OX465275.1_Tachina_grossa_genome_assembly,_chromosome:_2	AUGUSTUS	CDS	32554400	32555350	1	+	0	ID=g9924.t1.CDS3;Parent=g9924.t1;
OX465275.1_Tachina_grossa_genome_assembly,_chromosome:_2	AUGUSTUS	exon	32554400	32555350	.	+	.	ID=g9924.t1.exon3;Parent=g9924.t1;
OX465275.1_Tachina_grossa_genome_assembly,_chromosome:_2	AUGUSTUS	intron	32555351	32555433	1	+	.	ID=g9924.t1.intron3;Parent=g9924.t1;
OX465275.1_Tachina_grossa_genome_assembly,_chromosome:_2	AUGUSTUS	CDS	32555434	32555930	1	+	0	ID=g9924.t1.CDS4;Parent=g9924.t1;
OX465275.1_Tachina_grossa_genome_assembly,_chromosome:_2	AUGUSTUS	exon	32555434	32555930	.	+	.	ID=g9924.t1.exon4;Parent=g9924.t1;
OX465275.1_Tachina_grossa_genome_assembly,_chromosome:_2	AUGUSTUS	intron	32555931	32555985	1	+	.	ID=g9924.t1.intron4;Parent=g9924.t1;
OX465275.1_Tachina_grossa_genome_assembly,_chromosome:_2	AUGUSTUS	CDS	32555986	32557436	1	+	1	ID=g9924.t1.CDS5;Parent=g9924.t1;
OX465275.1_Tachina_grossa_genome_assembly,_chromosome:_2	AUGUSTUS	exon	32555986	32557436	.	+	.	ID=g9924.t1.exon5;Parent=g9924.t1;
OX465275.1_Tachina_grossa_genome_assembly,_chromosome:_2	AUGUSTUS	intron	32557437	32557514	1	+	.	ID=g9924.t1.intron5;Parent=g9924.t1;
OX465275.1_Tachina_grossa_genome_assembly,_chromosome:_2	AUGUSTUS	CDS	32557515	32558483	1	+	2	ID=g9924.t1.CDS6;Parent=g9924.t1;
OX465275.1_Tachina_grossa_genome_assembly,_chromosome:_2	AUGUSTUS	exon	32557515	32558483	.	+	.	ID=g9924.t1.exon6;Parent=g9924.t1;
OX465275.1_Tachina_grossa_genome_assembly,_chromosome:_2	AUGUSTUS	intron	32558484	32558538	1	+	.	ID=g9924.t1.intron6;Parent=g9924.t1;
OX465275.1_Tachina_grossa_genome_assembly,_chromosome:_2	AUGUSTUS	CDS	32558539	32559683	1	+	2	ID=g9924.t1.CDS7;Parent=g9924.t1;
OX465275.1_Tachina_grossa_genome_assembly,_chromosome:_2	AUGUSTUS	exon	32558539	32559683	.	+	.	ID=g9924.t1.exon7;Parent=g9924.t1;
OX465275.1_Tachina_grossa_genome_assembly,_chromosome:_2	AUGUSTUS	intron	32559684	32559749	1	+	.	ID=g9924.t1.intron7;Parent=g9924.t1;
OX465275.1_Tachina_grossa_genome_assembly,_chromosome:_2	AUGUSTUS	CDS	32559750	32560010	1	+	0	ID=g9924.t1.CDS8;Parent=g9924.t1;
OX465275.1_Tachina_grossa_genome_assembly,_chromosome:_2	AUGUSTUS	exon	32559750	32560010	.	+	.	ID=g9924.t1.exon8;Parent=g9924.t1;
OX465275.1_Tachina_grossa_genome_assembly,_chromosome:_2	AUGUSTUS	stop_codon	32560008	32560010	.	+	0	ID=g9924.t1.stop1;Parent=g9924.t1;
OX465275.1_Tachina_grossa_genome_assembly,_chromosome:_2	AUGUSTUS	gene	32562473	32563217	.	-	.	ID=g9925;
OX465275.1_Tachina_grossa_genome_assembly,_chromosome:_2	AUGUSTUS	mRNA	32562473	32563217	1	-	.	ID=g9925.t1;Parent=g9925;
OX465275.1_Tachina_grossa_genome_assembly,_chromosome:_2	AUGUSTUS	stop_codon	32562473	32562475	.	-	0	ID=g9925.t1.stop1;Parent=g9925.t1;
OX465275.1_Tachina_grossa_genome_assembly,_chromosome:_2	AUGUSTUS	CDS	32562473	32562634	1	-	0	ID=g9925.t1.CDS1;Parent=g9925.t1;
OX465275.1_Tachina_grossa_genome_assembly,_chromosome:_2	AUGUSTUS	exon	32562473	32562634	.	-	.	ID=g9925.t1.exon1;Parent=g9925.t1;
OX465275.1_Tachina_grossa_genome_assembly,_chromosome:_2	AUGUSTUS	intron	32562635	32562712	1	-	.	ID=g9925.t1.intron1;Parent=g9925.t1;
OX465275.1_Tachina_grossa_genome_assembly,_chromosome:_2	AUGUSTUS	CDS	32562713	32563001	1	-	1	ID=g9925.t1.CDS2;Parent=g9925.t1;
OX465275.1_Tachina_grossa_genome_assembly,_chromosome:_2	AUGUSTUS	exon	32562713	32563001	.	-	.	ID=g9925.t1.exon2;Parent=g9925.t1;
OX465275.1_Tachina_grossa_genome_assembly,_chromosome:_2	AUGUSTUS	intron	32563002	32563062	1	-	.	ID=g9925.t1.intron2;Parent=g9925.t1;
OX465275.1_Tachina_grossa_genome_assembly,_chromosome:_2	AUGUSTUS	CDS	32563063	32563217	1	-	0	ID=g9925.t1.CDS3;Parent=g9925.t1;
OX465275.1_Tachina_grossa_genome_assembly,_chromosome:_2	AUGUSTUS	exon	32563063	32563217	.	-	.	ID=g9925.t1.exon3;Parent=g9925.t1;
OX465275.1_Tachina_grossa_genome_assembly,_chromosome:_2	AUGUSTUS	start_codon	32563215	32563217	.	-	0	ID=g9925.t1.start1;Parent=g9925.t1;
OX465275.1_Tachina_grossa_genome_assembly,_chromosome:_2	AUGUSTUS	gene	32565659	32566646	.	-	.	ID=g9926;
OX465275.1_Tachina_grossa_genome_assembly,_chromosome:_2	AUGUSTUS	mRNA	32565659	32566646	1	-	.	ID=g9926.t1;Parent=g9926;
OX465275.1_Tachina_grossa_genome_assembly,_chromosome:_2	AUGUSTUS	stop_codon	32565659	32565661	.	-	0	ID=g9926.t1.stop1;Parent=g9926.t1;
OX465275.1_Tachina_grossa_genome_assembly,_chromosome:_2	AUGUSTUS	CDS	32565659	32565820	1	-	0	ID=g9926.t1.CDS1;Parent=g9926.t1;
OX465275.1_Tachina_grossa_genome_assembly,_chromosome:_2	AUGUSTUS	exon	32565659	32565820	.	-	.	ID=g9926.t1.exon1;Parent=g9926.t1;
OX465275.1_Tachina_grossa_genome_assembly,_chromosome:_2	AUGUSTUS	intron	32565821	32565881	1	-	.	ID=g9926.t1.intron1;Parent=g9926.t1;
OX465275.1_Tachina_grossa_genome_assembly,_chromosome:_2	AUGUSTUS	CDS	32565882	32566646	1	-	0	ID=g9926.t1.CDS2;Parent=g9926.t1;
OX465275.1_Tachina_grossa_genome_assembly,_chromosome:_2	AUGUSTUS	exon	32565882	32566646	.	-	.	ID=g9926.t1.exon2;Parent=g9926.t1;
OX465275.1_Tachina_grossa_genome_assembly,_chromosome:_2	AUGUSTUS	start_codon	32566644	32566646	.	-	0	ID=g9926.t1.start1;Parent=g9926.t1;
OX465275.1_Tachina_grossa_genome_assembly,_chromosome:_2	AUGUSTUS	gene	32569260	32569907	.	+	.	ID=g9927;
OX465275.1_Tachina_grossa_genome_assembly,_chromosome:_2	AUGUSTUS	mRNA	32569260	32569907	1	+	.	ID=g9927.t1;Parent=g9927;
OX465275.1_Tachina_grossa_genome_assembly,_chromosome:_2	AUGUSTUS	start_codon	32569260	32569262	.	+	0	ID=g9927.t1.start1;Parent=g9927.t1;
OX465275.1_Tachina_grossa_genome_assembly,_chromosome:_2	AUGUSTUS	CDS	32569260	32569907	1	+	0	ID=g9927.t1.CDS1;Parent=g9927.t1;
OX465275.1_Tachina_grossa_genome_assembly,_chromosome:_2	AUGUSTUS	exon	32569260	32569907	.	+	.	ID=g9927.t1.exon1;Parent=g9927.t1;
OX465275.1_Tachina_grossa_genome_assembly,_chromosome:_2	AUGUSTUS	stop_codon	32569905	32569907	.	+	0	ID=g9927.t1.stop1;Parent=g9927.t1;
OX465275.1_Tachina_grossa_genome_assembly,_chromosome:_2	AUGUSTUS	gene	32571851	32669514	.	-	.	ID=g9928;
OX465275.1_Tachina_grossa_genome_assembly,_chromosome:_2	AUGUSTUS	mRNA	32571851	32669514	1	-	.	ID=g9928.t1;Parent=g9928;
OX465275.1_Tachina_grossa_genome_assembly,_chromosome:_2	AUGUSTUS	stop_codon	32571851	32571853	.	-	0	ID=g9928.t1.stop1;Parent=g9928.t1;
OX465275.1_Tachina_grossa_genome_assembly,_chromosome:_2	AUGUSTUS	CDS	32571851	32573621	1	-	1	ID=g9928.t1.CDS1;Parent=g9928.t1;
OX465275.1_Tachina_grossa_genome_assembly,_chromosome:_2	AUGUSTUS	exon	32571851	32573621	.	-	.	ID=g9928.t1.exon1;Parent=g9928.t1;
OX465275.1_Tachina_grossa_genome_assembly,_chromosome:_2	AUGUSTUS	intron	32573622	32585687	1	-	.	ID=g9928.t1.intron1;Parent=g9928.t1;
OX465275.1_Tachina_grossa_genome_assembly,_chromosome:_2	AUGUSTUS	CDS	32585688	32585825	1	-	1	ID=g9928.t1.CDS2;Parent=g9928.t1;
OX465275.1_Tachina_grossa_genome_assembly,_chromosome:_2	AUGUSTUS	exon	32585688	32585825	.	-	.	ID=g9928.t1.exon2;Parent=g9928.t1;
OX465275.1_Tachina_grossa_genome_assembly,_chromosome:_2	AUGUSTUS	intron	32585826	32608445	1	-	.	ID=g9928.t1.intron2;Parent=g9928.t1;
OX465275.1_Tachina_grossa_genome_assembly,_chromosome:_2	AUGUSTUS	CDS	32608446	32608632	1	-	2	ID=g9928.t1.CDS3;Parent=g9928.t1;
OX465275.1_Tachina_grossa_genome_assembly,_chromosome:_2	AUGUSTUS	exon	32608446	32608632	.	-	.	ID=g9928.t1.exon3;Parent=g9928.t1;
OX465275.1_Tachina_grossa_genome_assembly,_chromosome:_2	AUGUSTUS	intron	32608633	32608732	1	-	.	ID=g9928.t1.intron3;Parent=g9928.t1;
OX465275.1_Tachina_grossa_genome_assembly,_chromosome:_2	AUGUSTUS	CDS	32608733	32609070	1	-	1	ID=g9928.t1.CDS4;Parent=g9928.t1;
OX465275.1_Tachina_grossa_genome_assembly,_chromosome:_2	AUGUSTUS	exon	32608733	32609070	.	-	.	ID=g9928.t1.exon4;Parent=g9928.t1;
OX465275.1_Tachina_grossa_genome_assembly,_chromosome:_2	AUGUSTUS	intron	32609071	32609148	1	-	.	ID=g9928.t1.intron4;Parent=g9928.t1;
OX465275.1_Tachina_grossa_genome_assembly,_chromosome:_2	AUGUSTUS	CDS	32609149	32609356	1	-	2	ID=g9928.t1.CDS5;Parent=g9928.t1;
OX465275.1_Tachina_grossa_genome_assembly,_chromosome:_2	AUGUSTUS	exon	32609149	32609356	.	-	.	ID=g9928.t1.exon5;Parent=g9928.t1;
OX465275.1_Tachina_grossa_genome_assembly,_chromosome:_2	AUGUSTUS	intron	32609357	32616706	1	-	.	ID=g9928.t1.intron5;Parent=g9928.t1;
OX465275.1_Tachina_grossa_genome_assembly,_chromosome:_2	AUGUSTUS	CDS	32616707	32616797	1	-	0	ID=g9928.t1.CDS6;Parent=g9928.t1;
OX465275.1_Tachina_grossa_genome_assembly,_chromosome:_2	AUGUSTUS	exon	32616707	32616797	.	-	.	ID=g9928.t1.exon6;Parent=g9928.t1;
OX465275.1_Tachina_grossa_genome_assembly,_chromosome:_2	AUGUSTUS	intron	32616798	32621222	1	-	.	ID=g9928.t1.intron6;Parent=g9928.t1;
OX465275.1_Tachina_grossa_genome_assembly,_chromosome:_2	AUGUSTUS	CDS	32621223	32621304	1	-	1	ID=g9928.t1.CDS7;Parent=g9928.t1;
OX465275.1_Tachina_grossa_genome_assembly,_chromosome:_2	AUGUSTUS	exon	32621223	32621304	.	-	.	ID=g9928.t1.exon7;Parent=g9928.t1;
OX465275.1_Tachina_grossa_genome_assembly,_chromosome:_2	AUGUSTUS	intron	32621305	32621382	1	-	.	ID=g9928.t1.intron7;Parent=g9928.t1;
OX465275.1_Tachina_grossa_genome_assembly,_chromosome:_2	AUGUSTUS	CDS	32621383	32621939	1	-	0	ID=g9928.t1.CDS8;Parent=g9928.t1;
OX465275.1_Tachina_grossa_genome_assembly,_chromosome:_2	AUGUSTUS	exon	32621383	32621939	.	-	.	ID=g9928.t1.exon8;Parent=g9928.t1;
OX465275.1_Tachina_grossa_genome_assembly,_chromosome:_2	AUGUSTUS	intron	32621940	32631281	1	-	.	ID=g9928.t1.intron8;Parent=g9928.t1;
OX465275.1_Tachina_grossa_genome_assembly,_chromosome:_2	AUGUSTUS	CDS	32631282	32631629	1	-	0	ID=g9928.t1.CDS9;Parent=g9928.t1;
OX465275.1_Tachina_grossa_genome_assembly,_chromosome:_2	AUGUSTUS	exon	32631282	32631629	.	-	.	ID=g9928.t1.exon9;Parent=g9928.t1;
OX465275.1_Tachina_grossa_genome_assembly,_chromosome:_2	AUGUSTUS	intron	32631630	32667570	1	-	.	ID=g9928.t1.intron9;Parent=g9928.t1;
OX465275.1_Tachina_grossa_genome_assembly,_chromosome:_2	AUGUSTUS	CDS	32667571	32669514	1	-	0	ID=g9928.t1.CDS10;Parent=g9928.t1;
OX465275.1_Tachina_grossa_genome_assembly,_chromosome:_2	AUGUSTUS	exon	32667571	32669514	.	-	.	ID=g9928.t1.exon10;Parent=g9928.t1;
OX465275.1_Tachina_grossa_genome_assembly,_chromosome:_2	AUGUSTUS	start_codon	32669512	32669514	.	-	0	ID=g9928.t1.start1;Parent=g9928.t1;
OX465275.1_Tachina_grossa_genome_assembly,_chromosome:_2	AUGUSTUS	mRNA	32571851	32669514	1	-	.	ID=g9928.t2;Parent=g9928;
OX465275.1_Tachina_grossa_genome_assembly,_chromosome:_2	AUGUSTUS	stop_codon	32571851	32571853	.	-	0	ID=g9928.t2.stop1;Parent=g9928.t2;
OX465275.1_Tachina_grossa_genome_assembly,_chromosome:_2	AUGUSTUS	CDS	32571851	32573621	1	-	1	ID=g9928.t2.CDS1;Parent=g9928.t2;
OX465275.1_Tachina_grossa_genome_assembly,_chromosome:_2	AUGUSTUS	exon	32571851	32573621	.	-	.	ID=g9928.t2.exon1;Parent=g9928.t2;
OX465275.1_Tachina_grossa_genome_assembly,_chromosome:_2	AUGUSTUS	intron	32573622	32608445	1	-	.	ID=g9928.t2.intron1;Parent=g9928.t2;
OX465275.1_Tachina_grossa_genome_assembly,_chromosome:_2	AUGUSTUS	CDS	32608446	32608632	1	-	2	ID=g9928.t2.CDS2;Parent=g9928.t2;
OX465275.1_Tachina_grossa_genome_assembly,_chromosome:_2	AUGUSTUS	exon	32608446	32608632	.	-	.	ID=g9928.t2.exon2;Parent=g9928.t2;
OX465275.1_Tachina_grossa_genome_assembly,_chromosome:_2	AUGUSTUS	intron	32608633	32608732	1	-	.	ID=g9928.t2.intron2;Parent=g9928.t2;
OX465275.1_Tachina_grossa_genome_assembly,_chromosome:_2	AUGUSTUS	CDS	32608733	32609070	1	-	1	ID=g9928.t2.CDS3;Parent=g9928.t2;
OX465275.1_Tachina_grossa_genome_assembly,_chromosome:_2	AUGUSTUS	exon	32608733	32609070	.	-	.	ID=g9928.t2.exon3;Parent=g9928.t2;
OX465275.1_Tachina_grossa_genome_assembly,_chromosome:_2	AUGUSTUS	intron	32609071	32609148	1	-	.	ID=g9928.t2.intron3;Parent=g9928.t2;
OX465275.1_Tachina_grossa_genome_assembly,_chromosome:_2	AUGUSTUS	CDS	32609149	32609356	1	-	2	ID=g9928.t2.CDS4;Parent=g9928.t2;
OX465275.1_Tachina_grossa_genome_assembly,_chromosome:_2	AUGUSTUS	exon	32609149	32609356	.	-	.	ID=g9928.t2.exon4;Parent=g9928.t2;
OX465275.1_Tachina_grossa_genome_assembly,_chromosome:_2	AUGUSTUS	intron	32609357	32616706	1	-	.	ID=g9928.t2.intron4;Parent=g9928.t2;
OX465275.1_Tachina_grossa_genome_assembly,_chromosome:_2	AUGUSTUS	CDS	32616707	32616797	1	-	0	ID=g9928.t2.CDS5;Parent=g9928.t2;
OX465275.1_Tachina_grossa_genome_assembly,_chromosome:_2	AUGUSTUS	exon	32616707	32616797	.	-	.	ID=g9928.t2.exon5;Parent=g9928.t2;
OX465275.1_Tachina_grossa_genome_assembly,_chromosome:_2	AUGUSTUS	intron	32616798	32621222	1	-	.	ID=g9928.t2.intron5;Parent=g9928.t2;
OX465275.1_Tachina_grossa_genome_assembly,_chromosome:_2	AUGUSTUS	CDS	32621223	32621304	1	-	1	ID=g9928.t2.CDS6;Parent=g9928.t2;
OX465275.1_Tachina_grossa_genome_assembly,_chromosome:_2	AUGUSTUS	exon	32621223	32621304	.	-	.	ID=g9928.t2.exon6;Parent=g9928.t2;
OX465275.1_Tachina_grossa_genome_assembly,_chromosome:_2	AUGUSTUS	intron	32621305	32621382	1	-	.	ID=g9928.t2.intron6;Parent=g9928.t2;
OX465275.1_Tachina_grossa_genome_assembly,_chromosome:_2	AUGUSTUS	CDS	32621383	32621939	1	-	0	ID=g9928.t2.CDS7;Parent=g9928.t2;
OX465275.1_Tachina_grossa_genome_assembly,_chromosome:_2	AUGUSTUS	exon	32621383	32621939	.	-	.	ID=g9928.t2.exon7;Parent=g9928.t2;
OX465275.1_Tachina_grossa_genome_assembly,_chromosome:_2	AUGUSTUS	intron	32621940	32631281	1	-	.	ID=g9928.t2.intron7;Parent=g9928.t2;
OX465275.1_Tachina_grossa_genome_assembly,_chromosome:_2	AUGUSTUS	CDS	32631282	32631629	1	-	0	ID=g9928.t2.CDS8;Parent=g9928.t2;
OX465275.1_Tachina_grossa_genome_assembly,_chromosome:_2	AUGUSTUS	exon	32631282	32631629	.	-	.	ID=g9928.t2.exon8;Parent=g9928.t2;
OX465275.1_Tachina_grossa_genome_assembly,_chromosome:_2	AUGUSTUS	intron	32631630	32667570	1	-	.	ID=g9928.t2.intron8;Parent=g9928.t2;
OX465275.1_Tachina_grossa_genome_assembly,_chromosome:_2	AUGUSTUS	CDS	32667571	32669514	1	-	0	ID=g9928.t2.CDS9;Parent=g9928.t2;
OX465275.1_Tachina_grossa_genome_assembly,_chromosome:_2	AUGUSTUS	exon	32667571	32669514	.	-	.	ID=g9928.t2.exon9;Parent=g9928.t2;
OX465275.1_Tachina_grossa_genome_assembly,_chromosome:_2	AUGUSTUS	start_codon	32669512	32669514	.	-	0	ID=g9928.t2.start1;Parent=g9928.t2;
OX465275.1_Tachina_grossa_genome_assembly,_chromosome:_2	AUGUSTUS	gene	32676717	32702047	.	-	.	ID=g9929;
OX465275.1_Tachina_grossa_genome_assembly,_chromosome:_2	AUGUSTUS	mRNA	32676717	32702047	0.49	-	.	ID=g9929.t1;Parent=g9929;
OX465275.1_Tachina_grossa_genome_assembly,_chromosome:_2	AUGUSTUS	stop_codon	32676717	32676719	.	-	0	ID=g9929.t1.stop1;Parent=g9929.t1;
OX465275.1_Tachina_grossa_genome_assembly,_chromosome:_2	AUGUSTUS	CDS	32676717	32679489	1	-	1	ID=g9929.t1.CDS1;Parent=g9929.t1;
OX465275.1_Tachina_grossa_genome_assembly,_chromosome:_2	AUGUSTUS	exon	32676717	32679489	.	-	.	ID=g9929.t1.exon1;Parent=g9929.t1;
OX465275.1_Tachina_grossa_genome_assembly,_chromosome:_2	AUGUSTUS	intron	32679490	32679550	1	-	.	ID=g9929.t1.intron1;Parent=g9929.t1;
OX465275.1_Tachina_grossa_genome_assembly,_chromosome:_2	AUGUSTUS	CDS	32679551	32684936	1	-	2	ID=g9929.t1.CDS2;Parent=g9929.t1;
OX465275.1_Tachina_grossa_genome_assembly,_chromosome:_2	AUGUSTUS	exon	32679551	32684936	.	-	.	ID=g9929.t1.exon2;Parent=g9929.t1;
OX465275.1_Tachina_grossa_genome_assembly,_chromosome:_2	AUGUSTUS	intron	32684937	32701977	0.55	-	.	ID=g9929.t1.intron2;Parent=g9929.t1;
OX465275.1_Tachina_grossa_genome_assembly,_chromosome:_2	AUGUSTUS	CDS	32701978	32702047	0.49	-	0	ID=g9929.t1.CDS3;Parent=g9929.t1;
OX465275.1_Tachina_grossa_genome_assembly,_chromosome:_2	AUGUSTUS	exon	32701978	32702047	.	-	.	ID=g9929.t1.exon3;Parent=g9929.t1;
OX465275.1_Tachina_grossa_genome_assembly,_chromosome:_2	AUGUSTUS	start_codon	32702045	32702047	.	-	0	ID=g9929.t1.start1;Parent=g9929.t1;
OX465275.1_Tachina_grossa_genome_assembly,_chromosome:_2	AUGUSTUS	gene	32708648	32708911	.	+	.	ID=g9930;
OX465275.1_Tachina_grossa_genome_assembly,_chromosome:_2	AUGUSTUS	mRNA	32708648	32708911	1	+	.	ID=g9930.t1;Parent=g9930;
OX465275.1_Tachina_grossa_genome_assembly,_chromosome:_2	AUGUSTUS	start_codon	32708648	32708650	.	+	0	ID=g9930.t1.start1;Parent=g9930.t1;
OX465275.1_Tachina_grossa_genome_assembly,_chromosome:_2	AUGUSTUS	CDS	32708648	32708911	1	+	0	ID=g9930.t1.CDS1;Parent=g9930.t1;
OX465275.1_Tachina_grossa_genome_assembly,_chromosome:_2	AUGUSTUS	exon	32708648	32708911	.	+	.	ID=g9930.t1.exon1;Parent=g9930.t1;
OX465275.1_Tachina_grossa_genome_assembly,_chromosome:_2	AUGUSTUS	stop_codon	32708909	32708911	.	+	0	ID=g9930.t1.stop1;Parent=g9930.t1;
OX465275.1_Tachina_grossa_genome_assembly,_chromosome:_2	AUGUSTUS	gene	32708958	32709794	.	+	.	ID=g9931;
OX465275.1_Tachina_grossa_genome_assembly,_chromosome:_2	AUGUSTUS	mRNA	32708958	32709794	1	+	.	ID=g9931.t1;Parent=g9931;
OX465275.1_Tachina_grossa_genome_assembly,_chromosome:_2	AUGUSTUS	start_codon	32708958	32708960	.	+	0	ID=g9931.t1.start1;Parent=g9931.t1;
OX465275.1_Tachina_grossa_genome_assembly,_chromosome:_2	AUGUSTUS	CDS	32708958	32709794	1	+	0	ID=g9931.t1.CDS1;Parent=g9931.t1;
OX465275.1_Tachina_grossa_genome_assembly,_chromosome:_2	AUGUSTUS	exon	32708958	32709794	.	+	.	ID=g9931.t1.exon1;Parent=g9931.t1;
OX465275.1_Tachina_grossa_genome_assembly,_chromosome:_2	AUGUSTUS	stop_codon	32709792	32709794	.	+	0	ID=g9931.t1.stop1;Parent=g9931.t1;
OX465275.1_Tachina_grossa_genome_assembly,_chromosome:_2	AUGUSTUS	gene	32710446	32711531	.	+	.	ID=g9932;
OX465275.1_Tachina_grossa_genome_assembly,_chromosome:_2	AUGUSTUS	mRNA	32710446	32711531	1	+	.	ID=g9932.t1;Parent=g9932;
OX465275.1_Tachina_grossa_genome_assembly,_chromosome:_2	AUGUSTUS	start_codon	32710446	32710448	.	+	0	ID=g9932.t1.start1;Parent=g9932.t1;
OX465275.1_Tachina_grossa_genome_assembly,_chromosome:_2	AUGUSTUS	CDS	32710446	32711531	1	+	0	ID=g9932.t1.CDS1;Parent=g9932.t1;
OX465275.1_Tachina_grossa_genome_assembly,_chromosome:_2	AUGUSTUS	exon	32710446	32711531	.	+	.	ID=g9932.t1.exon1;Parent=g9932.t1;
OX465275.1_Tachina_grossa_genome_assembly,_chromosome:_2	AUGUSTUS	stop_codon	32711529	32711531	.	+	0	ID=g9932.t1.stop1;Parent=g9932.t1;
OX465275.1_Tachina_grossa_genome_assembly,_chromosome:_2	AUGUSTUS	gene	32741376	32777707	.	-	.	ID=g9933;
OX465275.1_Tachina_grossa_genome_assembly,_chromosome:_2	AUGUSTUS	mRNA	32741376	32777707	0.4	-	.	ID=g9933.t1;Parent=g9933;
OX465275.1_Tachina_grossa_genome_assembly,_chromosome:_2	AUGUSTUS	stop_codon	32741376	32741378	.	-	0	ID=g9933.t1.stop1;Parent=g9933.t1;
OX465275.1_Tachina_grossa_genome_assembly,_chromosome:_2	AUGUSTUS	CDS	32741376	32742371	0.48	-	0	ID=g9933.t1.CDS1;Parent=g9933.t1;
OX465275.1_Tachina_grossa_genome_assembly,_chromosome:_2	AUGUSTUS	exon	32741376	32742371	.	-	.	ID=g9933.t1.exon1;Parent=g9933.t1;
OX465275.1_Tachina_grossa_genome_assembly,_chromosome:_2	AUGUSTUS	intron	32742372	32764737	1	-	.	ID=g9933.t1.intron1;Parent=g9933.t1;
OX465275.1_Tachina_grossa_genome_assembly,_chromosome:_2	AUGUSTUS	CDS	32764738	32765150	1	-	2	ID=g9933.t1.CDS2;Parent=g9933.t1;
OX465275.1_Tachina_grossa_genome_assembly,_chromosome:_2	AUGUSTUS	exon	32764738	32765150	.	-	.	ID=g9933.t1.exon2;Parent=g9933.t1;
OX465275.1_Tachina_grossa_genome_assembly,_chromosome:_2	AUGUSTUS	intron	32765151	32776993	1	-	.	ID=g9933.t1.intron2;Parent=g9933.t1;
OX465275.1_Tachina_grossa_genome_assembly,_chromosome:_2	AUGUSTUS	CDS	32776994	32777195	1	-	0	ID=g9933.t1.CDS3;Parent=g9933.t1;
OX465275.1_Tachina_grossa_genome_assembly,_chromosome:_2	AUGUSTUS	exon	32776994	32777195	.	-	.	ID=g9933.t1.exon3;Parent=g9933.t1;
OX465275.1_Tachina_grossa_genome_assembly,_chromosome:_2	AUGUSTUS	intron	32777196	32777288	1	-	.	ID=g9933.t1.intron3;Parent=g9933.t1;
OX465275.1_Tachina_grossa_genome_assembly,_chromosome:_2	AUGUSTUS	CDS	32777289	32777522	1	-	0	ID=g9933.t1.CDS4;Parent=g9933.t1;
OX465275.1_Tachina_grossa_genome_assembly,_chromosome:_2	AUGUSTUS	exon	32777289	32777522	.	-	.	ID=g9933.t1.exon4;Parent=g9933.t1;
OX465275.1_Tachina_grossa_genome_assembly,_chromosome:_2	AUGUSTUS	intron	32777523	32777686	0.8	-	.	ID=g9933.t1.intron4;Parent=g9933.t1;
OX465275.1_Tachina_grossa_genome_assembly,_chromosome:_2	AUGUSTUS	CDS	32777687	32777707	0.8	-	0	ID=g9933.t1.CDS5;Parent=g9933.t1;
OX465275.1_Tachina_grossa_genome_assembly,_chromosome:_2	AUGUSTUS	exon	32777687	32777707	.	-	.	ID=g9933.t1.exon5;Parent=g9933.t1;
OX465275.1_Tachina_grossa_genome_assembly,_chromosome:_2	AUGUSTUS	start_codon	32777705	32777707	.	-	0	ID=g9933.t1.start1;Parent=g9933.t1;
OX465275.1_Tachina_grossa_genome_assembly,_chromosome:_2	AUGUSTUS	gene	32804841	32812393	.	-	.	ID=g9934;
OX465275.1_Tachina_grossa_genome_assembly,_chromosome:_2	AUGUSTUS	mRNA	32804841	32805179	0.86	-	.	ID=g9934.t1;Parent=g9934;
OX465275.1_Tachina_grossa_genome_assembly,_chromosome:_2	AUGUSTUS	stop_codon	32804841	32804843	.	-	0	ID=g9934.t1.stop1;Parent=g9934.t1;
OX465275.1_Tachina_grossa_genome_assembly,_chromosome:_2	AUGUSTUS	CDS	32804841	32805179	0.86	-	0	ID=g9934.t1.CDS1;Parent=g9934.t1;
OX465275.1_Tachina_grossa_genome_assembly,_chromosome:_2	AUGUSTUS	exon	32804841	32805179	.	-	.	ID=g9934.t1.exon1;Parent=g9934.t1;
OX465275.1_Tachina_grossa_genome_assembly,_chromosome:_2	AUGUSTUS	start_codon	32805177	32805179	.	-	0	ID=g9934.t1.start1;Parent=g9934.t1;
OX465275.1_Tachina_grossa_genome_assembly,_chromosome:_2	GeneMark.hmm3	mRNA	32804841	32812393	.	-	.	ID=g9934.t2;Parent=g9934;
OX465275.1_Tachina_grossa_genome_assembly,_chromosome:_2	GeneMark.hmm3	stop_codon	32804841	32804843	.	-	0	ID=g9934.t2.stop1;Parent=g9934.t2;
OX465275.1_Tachina_grossa_genome_assembly,_chromosome:_2	GeneMark.hmm3	CDS	32804841	32805188	.	-	0	ID=g9934.t2.CDS1;Parent=g9934.t2;
OX465275.1_Tachina_grossa_genome_assembly,_chromosome:_2	GeneMark.hmm3	exon	32804841	32805188	0	-	.	ID=g9934.t2.exon1;Parent=g9934.t2;
OX465275.1_Tachina_grossa_genome_assembly,_chromosome:_2	GeneMark.hmm3	intron	32805189	32812249	.	-	0	ID=g9934.t2.intron1;Parent=g9934.t2;
OX465275.1_Tachina_grossa_genome_assembly,_chromosome:_2	GeneMark.hmm3	CDS	32812250	32812393	.	-	0	ID=g9934.t2.CDS2;Parent=g9934.t2;
OX465275.1_Tachina_grossa_genome_assembly,_chromosome:_2	GeneMark.hmm3	exon	32812250	32812393	0	-	.	ID=g9934.t2.exon2;Parent=g9934.t2;
OX465275.1_Tachina_grossa_genome_assembly,_chromosome:_2	GeneMark.hmm3	start_codon	32812391	32812393	.	-	0	ID=g9934.t2.start1;Parent=g9934.t2;
OX465275.1_Tachina_grossa_genome_assembly,_chromosome:_2	AUGUSTUS	gene	33167520	33173897	.	-	.	ID=g9935;
OX465275.1_Tachina_grossa_genome_assembly,_chromosome:_2	AUGUSTUS	mRNA	33167520	33173897	1	-	.	ID=g9935.t1;Parent=g9935;
OX465275.1_Tachina_grossa_genome_assembly,_chromosome:_2	AUGUSTUS	stop_codon	33167520	33167522	.	-	0	ID=g9935.t1.stop1;Parent=g9935.t1;
OX465275.1_Tachina_grossa_genome_assembly,_chromosome:_2	AUGUSTUS	CDS	33167520	33170807	1	-	0	ID=g9935.t1.CDS1;Parent=g9935.t1;
OX465275.1_Tachina_grossa_genome_assembly,_chromosome:_2	AUGUSTUS	exon	33167520	33170807	.	-	.	ID=g9935.t1.exon1;Parent=g9935.t1;
OX465275.1_Tachina_grossa_genome_assembly,_chromosome:_2	AUGUSTUS	intron	33170808	33170873	1	-	.	ID=g9935.t1.intron1;Parent=g9935.t1;
OX465275.1_Tachina_grossa_genome_assembly,_chromosome:_2	AUGUSTUS	CDS	33170874	33173897	1	-	0	ID=g9935.t1.CDS2;Parent=g9935.t1;
OX465275.1_Tachina_grossa_genome_assembly,_chromosome:_2	AUGUSTUS	exon	33170874	33173897	.	-	.	ID=g9935.t1.exon2;Parent=g9935.t1;
OX465275.1_Tachina_grossa_genome_assembly,_chromosome:_2	AUGUSTUS	start_codon	33173895	33173897	.	-	0	ID=g9935.t1.start1;Parent=g9935.t1;
OX465275.1_Tachina_grossa_genome_assembly,_chromosome:_2	AUGUSTUS	gene	33318892	33347865	.	-	.	ID=g9936;
OX465275.1_Tachina_grossa_genome_assembly,_chromosome:_2	AUGUSTUS	mRNA	33318892	33347865	1	-	.	ID=g9936.t1;Parent=g9936;
OX465275.1_Tachina_grossa_genome_assembly,_chromosome:_2	AUGUSTUS	stop_codon	33318892	33318894	.	-	0	ID=g9936.t1.stop1;Parent=g9936.t1;
OX465275.1_Tachina_grossa_genome_assembly,_chromosome:_2	AUGUSTUS	CDS	33318892	33319006	1	-	1	ID=g9936.t1.CDS1;Parent=g9936.t1;
OX465275.1_Tachina_grossa_genome_assembly,_chromosome:_2	AUGUSTUS	exon	33318892	33319006	.	-	.	ID=g9936.t1.exon1;Parent=g9936.t1;
OX465275.1_Tachina_grossa_genome_assembly,_chromosome:_2	AUGUSTUS	intron	33319007	33319116	1	-	.	ID=g9936.t1.intron1;Parent=g9936.t1;
OX465275.1_Tachina_grossa_genome_assembly,_chromosome:_2	AUGUSTUS	CDS	33319117	33319372	1	-	2	ID=g9936.t1.CDS2;Parent=g9936.t1;
OX465275.1_Tachina_grossa_genome_assembly,_chromosome:_2	AUGUSTUS	exon	33319117	33319372	.	-	.	ID=g9936.t1.exon2;Parent=g9936.t1;
OX465275.1_Tachina_grossa_genome_assembly,_chromosome:_2	AUGUSTUS	intron	33319373	33319452	1	-	.	ID=g9936.t1.intron2;Parent=g9936.t1;
OX465275.1_Tachina_grossa_genome_assembly,_chromosome:_2	AUGUSTUS	CDS	33319453	33319944	1	-	2	ID=g9936.t1.CDS3;Parent=g9936.t1;
OX465275.1_Tachina_grossa_genome_assembly,_chromosome:_2	AUGUSTUS	exon	33319453	33319944	.	-	.	ID=g9936.t1.exon3;Parent=g9936.t1;
OX465275.1_Tachina_grossa_genome_assembly,_chromosome:_2	AUGUSTUS	intron	33319945	33320002	1	-	.	ID=g9936.t1.intron3;Parent=g9936.t1;
OX465275.1_Tachina_grossa_genome_assembly,_chromosome:_2	AUGUSTUS	CDS	33320003	33320686	1	-	2	ID=g9936.t1.CDS4;Parent=g9936.t1;
OX465275.1_Tachina_grossa_genome_assembly,_chromosome:_2	AUGUSTUS	exon	33320003	33320686	.	-	.	ID=g9936.t1.exon4;Parent=g9936.t1;
OX465275.1_Tachina_grossa_genome_assembly,_chromosome:_2	AUGUSTUS	intron	33320687	33323892	1	-	.	ID=g9936.t1.intron4;Parent=g9936.t1;
OX465275.1_Tachina_grossa_genome_assembly,_chromosome:_2	AUGUSTUS	CDS	33323893	33324507	1	-	2	ID=g9936.t1.CDS5;Parent=g9936.t1;
OX465275.1_Tachina_grossa_genome_assembly,_chromosome:_2	AUGUSTUS	exon	33323893	33324507	.	-	.	ID=g9936.t1.exon5;Parent=g9936.t1;
OX465275.1_Tachina_grossa_genome_assembly,_chromosome:_2	AUGUSTUS	intron	33324508	33330215	1	-	.	ID=g9936.t1.intron5;Parent=g9936.t1;
OX465275.1_Tachina_grossa_genome_assembly,_chromosome:_2	AUGUSTUS	CDS	33330216	33330356	1	-	2	ID=g9936.t1.CDS6;Parent=g9936.t1;
OX465275.1_Tachina_grossa_genome_assembly,_chromosome:_2	AUGUSTUS	exon	33330216	33330356	.	-	.	ID=g9936.t1.exon6;Parent=g9936.t1;
OX465275.1_Tachina_grossa_genome_assembly,_chromosome:_2	AUGUSTUS	intron	33330357	33330479	1	-	.	ID=g9936.t1.intron6;Parent=g9936.t1;
OX465275.1_Tachina_grossa_genome_assembly,_chromosome:_2	AUGUSTUS	CDS	33330480	33330719	1	-	2	ID=g9936.t1.CDS7;Parent=g9936.t1;
OX465275.1_Tachina_grossa_genome_assembly,_chromosome:_2	AUGUSTUS	exon	33330480	33330719	.	-	.	ID=g9936.t1.exon7;Parent=g9936.t1;
OX465275.1_Tachina_grossa_genome_assembly,_chromosome:_2	AUGUSTUS	intron	33330720	33334999	1	-	.	ID=g9936.t1.intron7;Parent=g9936.t1;
OX465275.1_Tachina_grossa_genome_assembly,_chromosome:_2	AUGUSTUS	CDS	33335000	33335229	1	-	1	ID=g9936.t1.CDS8;Parent=g9936.t1;
OX465275.1_Tachina_grossa_genome_assembly,_chromosome:_2	AUGUSTUS	exon	33335000	33335229	.	-	.	ID=g9936.t1.exon8;Parent=g9936.t1;
OX465275.1_Tachina_grossa_genome_assembly,_chromosome:_2	AUGUSTUS	intron	33335230	33335299	1	-	.	ID=g9936.t1.intron8;Parent=g9936.t1;
OX465275.1_Tachina_grossa_genome_assembly,_chromosome:_2	AUGUSTUS	CDS	33335300	33335843	1	-	2	ID=g9936.t1.CDS9;Parent=g9936.t1;
OX465275.1_Tachina_grossa_genome_assembly,_chromosome:_2	AUGUSTUS	exon	33335300	33335843	.	-	.	ID=g9936.t1.exon9;Parent=g9936.t1;
OX465275.1_Tachina_grossa_genome_assembly,_chromosome:_2	AUGUSTUS	intron	33335844	33335895	1	-	.	ID=g9936.t1.intron9;Parent=g9936.t1;
OX465275.1_Tachina_grossa_genome_assembly,_chromosome:_2	AUGUSTUS	CDS	33335896	33336036	1	-	2	ID=g9936.t1.CDS10;Parent=g9936.t1;
OX465275.1_Tachina_grossa_genome_assembly,_chromosome:_2	AUGUSTUS	exon	33335896	33336036	.	-	.	ID=g9936.t1.exon10;Parent=g9936.t1;
OX465275.1_Tachina_grossa_genome_assembly,_chromosome:_2	AUGUSTUS	intron	33336037	33336102	1	-	.	ID=g9936.t1.intron10;Parent=g9936.t1;
OX465275.1_Tachina_grossa_genome_assembly,_chromosome:_2	AUGUSTUS	CDS	33336103	33336213	1	-	2	ID=g9936.t1.CDS11;Parent=g9936.t1;
OX465275.1_Tachina_grossa_genome_assembly,_chromosome:_2	AUGUSTUS	exon	33336103	33336213	.	-	.	ID=g9936.t1.exon11;Parent=g9936.t1;
OX465275.1_Tachina_grossa_genome_assembly,_chromosome:_2	AUGUSTUS	intron	33336214	33338094	1	-	.	ID=g9936.t1.intron11;Parent=g9936.t1;
OX465275.1_Tachina_grossa_genome_assembly,_chromosome:_2	AUGUSTUS	CDS	33338095	33338700	1	-	2	ID=g9936.t1.CDS12;Parent=g9936.t1;
OX465275.1_Tachina_grossa_genome_assembly,_chromosome:_2	AUGUSTUS	exon	33338095	33338700	.	-	.	ID=g9936.t1.exon12;Parent=g9936.t1;
OX465275.1_Tachina_grossa_genome_assembly,_chromosome:_2	AUGUSTUS	intron	33338701	33342235	1	-	.	ID=g9936.t1.intron12;Parent=g9936.t1;
OX465275.1_Tachina_grossa_genome_assembly,_chromosome:_2	AUGUSTUS	CDS	33342236	33342496	1	-	2	ID=g9936.t1.CDS13;Parent=g9936.t1;
OX465275.1_Tachina_grossa_genome_assembly,_chromosome:_2	AUGUSTUS	exon	33342236	33342496	.	-	.	ID=g9936.t1.exon13;Parent=g9936.t1;
OX465275.1_Tachina_grossa_genome_assembly,_chromosome:_2	AUGUSTUS	intron	33342497	33342556	1	-	.	ID=g9936.t1.intron13;Parent=g9936.t1;
OX465275.1_Tachina_grossa_genome_assembly,_chromosome:_2	AUGUSTUS	CDS	33342557	33342955	1	-	2	ID=g9936.t1.CDS14;Parent=g9936.t1;
OX465275.1_Tachina_grossa_genome_assembly,_chromosome:_2	AUGUSTUS	exon	33342557	33342955	.	-	.	ID=g9936.t1.exon14;Parent=g9936.t1;
OX465275.1_Tachina_grossa_genome_assembly,_chromosome:_2	AUGUSTUS	intron	33342956	33343981	1	-	.	ID=g9936.t1.intron14;Parent=g9936.t1;
OX465275.1_Tachina_grossa_genome_assembly,_chromosome:_2	AUGUSTUS	CDS	33343982	33344011	1	-	2	ID=g9936.t1.CDS15;Parent=g9936.t1;
OX465275.1_Tachina_grossa_genome_assembly,_chromosome:_2	AUGUSTUS	exon	33343982	33344011	.	-	.	ID=g9936.t1.exon15;Parent=g9936.t1;
OX465275.1_Tachina_grossa_genome_assembly,_chromosome:_2	AUGUSTUS	intron	33344012	33344158	1	-	.	ID=g9936.t1.intron15;Parent=g9936.t1;
OX465275.1_Tachina_grossa_genome_assembly,_chromosome:_2	AUGUSTUS	CDS	33344159	33344378	1	-	0	ID=g9936.t1.CDS16;Parent=g9936.t1;
OX465275.1_Tachina_grossa_genome_assembly,_chromosome:_2	AUGUSTUS	exon	33344159	33344378	.	-	.	ID=g9936.t1.exon16;Parent=g9936.t1;
OX465275.1_Tachina_grossa_genome_assembly,_chromosome:_2	AUGUSTUS	intron	33344379	33347673	1	-	.	ID=g9936.t1.intron16;Parent=g9936.t1;
OX465275.1_Tachina_grossa_genome_assembly,_chromosome:_2	AUGUSTUS	CDS	33347674	33347865	1	-	0	ID=g9936.t1.CDS17;Parent=g9936.t1;
OX465275.1_Tachina_grossa_genome_assembly,_chromosome:_2	AUGUSTUS	exon	33347674	33347865	.	-	.	ID=g9936.t1.exon17;Parent=g9936.t1;
OX465275.1_Tachina_grossa_genome_assembly,_chromosome:_2	AUGUSTUS	start_codon	33347863	33347865	.	-	0	ID=g9936.t1.start1;Parent=g9936.t1;
OX465275.1_Tachina_grossa_genome_assembly,_chromosome:_2	AUGUSTUS	mRNA	33318892	33347865	1	-	.	ID=g9936.t2;Parent=g9936;
OX465275.1_Tachina_grossa_genome_assembly,_chromosome:_2	AUGUSTUS	stop_codon	33318892	33318894	.	-	0	ID=g9936.t2.stop1;Parent=g9936.t2;
OX465275.1_Tachina_grossa_genome_assembly,_chromosome:_2	AUGUSTUS	CDS	33318892	33319006	1	-	1	ID=g9936.t2.CDS1;Parent=g9936.t2;
OX465275.1_Tachina_grossa_genome_assembly,_chromosome:_2	AUGUSTUS	exon	33318892	33319006	.	-	.	ID=g9936.t2.exon1;Parent=g9936.t2;
OX465275.1_Tachina_grossa_genome_assembly,_chromosome:_2	AUGUSTUS	intron	33319007	33319116	1	-	.	ID=g9936.t2.intron1;Parent=g9936.t2;
OX465275.1_Tachina_grossa_genome_assembly,_chromosome:_2	AUGUSTUS	CDS	33319117	33319372	1	-	2	ID=g9936.t2.CDS2;Parent=g9936.t2;
OX465275.1_Tachina_grossa_genome_assembly,_chromosome:_2	AUGUSTUS	exon	33319117	33319372	.	-	.	ID=g9936.t2.exon2;Parent=g9936.t2;
OX465275.1_Tachina_grossa_genome_assembly,_chromosome:_2	AUGUSTUS	intron	33319373	33319452	1	-	.	ID=g9936.t2.intron2;Parent=g9936.t2;
OX465275.1_Tachina_grossa_genome_assembly,_chromosome:_2	AUGUSTUS	CDS	33319453	33319944	1	-	2	ID=g9936.t2.CDS3;Parent=g9936.t2;
OX465275.1_Tachina_grossa_genome_assembly,_chromosome:_2	AUGUSTUS	exon	33319453	33319944	.	-	.	ID=g9936.t2.exon3;Parent=g9936.t2;
OX465275.1_Tachina_grossa_genome_assembly,_chromosome:_2	AUGUSTUS	intron	33319945	33320002	1	-	.	ID=g9936.t2.intron3;Parent=g9936.t2;
OX465275.1_Tachina_grossa_genome_assembly,_chromosome:_2	AUGUSTUS	CDS	33320003	33320686	1	-	2	ID=g9936.t2.CDS4;Parent=g9936.t2;
OX465275.1_Tachina_grossa_genome_assembly,_chromosome:_2	AUGUSTUS	exon	33320003	33320686	.	-	.	ID=g9936.t2.exon4;Parent=g9936.t2;
OX465275.1_Tachina_grossa_genome_assembly,_chromosome:_2	AUGUSTUS	intron	33320687	33323892	1	-	.	ID=g9936.t2.intron4;Parent=g9936.t2;
OX465275.1_Tachina_grossa_genome_assembly,_chromosome:_2	AUGUSTUS	CDS	33323893	33324507	1	-	2	ID=g9936.t2.CDS5;Parent=g9936.t2;
OX465275.1_Tachina_grossa_genome_assembly,_chromosome:_2	AUGUSTUS	exon	33323893	33324507	.	-	.	ID=g9936.t2.exon5;Parent=g9936.t2;
OX465275.1_Tachina_grossa_genome_assembly,_chromosome:_2	AUGUSTUS	intron	33324508	33330215	1	-	.	ID=g9936.t2.intron5;Parent=g9936.t2;
OX465275.1_Tachina_grossa_genome_assembly,_chromosome:_2	AUGUSTUS	CDS	33330216	33330356	1	-	2	ID=g9936.t2.CDS6;Parent=g9936.t2;
OX465275.1_Tachina_grossa_genome_assembly,_chromosome:_2	AUGUSTUS	exon	33330216	33330356	.	-	.	ID=g9936.t2.exon6;Parent=g9936.t2;
OX465275.1_Tachina_grossa_genome_assembly,_chromosome:_2	AUGUSTUS	intron	33330357	33330479	1	-	.	ID=g9936.t2.intron6;Parent=g9936.t2;
OX465275.1_Tachina_grossa_genome_assembly,_chromosome:_2	AUGUSTUS	CDS	33330480	33330719	1	-	2	ID=g9936.t2.CDS7;Parent=g9936.t2;
OX465275.1_Tachina_grossa_genome_assembly,_chromosome:_2	AUGUSTUS	exon	33330480	33330719	.	-	.	ID=g9936.t2.exon7;Parent=g9936.t2;
OX465275.1_Tachina_grossa_genome_assembly,_chromosome:_2	AUGUSTUS	intron	33330720	33334999	1	-	.	ID=g9936.t2.intron7;Parent=g9936.t2;
OX465275.1_Tachina_grossa_genome_assembly,_chromosome:_2	AUGUSTUS	CDS	33335000	33335229	1	-	1	ID=g9936.t2.CDS8;Parent=g9936.t2;
OX465275.1_Tachina_grossa_genome_assembly,_chromosome:_2	AUGUSTUS	exon	33335000	33335229	.	-	.	ID=g9936.t2.exon8;Parent=g9936.t2;
OX465275.1_Tachina_grossa_genome_assembly,_chromosome:_2	AUGUSTUS	intron	33335230	33335299	1	-	.	ID=g9936.t2.intron8;Parent=g9936.t2;
OX465275.1_Tachina_grossa_genome_assembly,_chromosome:_2	AUGUSTUS	CDS	33335300	33335843	1	-	2	ID=g9936.t2.CDS9;Parent=g9936.t2;
OX465275.1_Tachina_grossa_genome_assembly,_chromosome:_2	AUGUSTUS	exon	33335300	33335843	.	-	.	ID=g9936.t2.exon9;Parent=g9936.t2;
OX465275.1_Tachina_grossa_genome_assembly,_chromosome:_2	AUGUSTUS	intron	33335844	33335895	1	-	.	ID=g9936.t2.intron9;Parent=g9936.t2;
OX465275.1_Tachina_grossa_genome_assembly,_chromosome:_2	AUGUSTUS	CDS	33335896	33336036	1	-	2	ID=g9936.t2.CDS10;Parent=g9936.t2;
OX465275.1_Tachina_grossa_genome_assembly,_chromosome:_2	AUGUSTUS	exon	33335896	33336036	.	-	.	ID=g9936.t2.exon10;Parent=g9936.t2;
OX465275.1_Tachina_grossa_genome_assembly,_chromosome:_2	AUGUSTUS	intron	33336037	33336102	1	-	.	ID=g9936.t2.intron10;Parent=g9936.t2;
OX465275.1_Tachina_grossa_genome_assembly,_chromosome:_2	AUGUSTUS	CDS	33336103	33336213	1	-	2	ID=g9936.t2.CDS11;Parent=g9936.t2;
OX465275.1_Tachina_grossa_genome_assembly,_chromosome:_2	AUGUSTUS	exon	33336103	33336213	.	-	.	ID=g9936.t2.exon11;Parent=g9936.t2;
OX465275.1_Tachina_grossa_genome_assembly,_chromosome:_2	AUGUSTUS	intron	33336214	33338094	1	-	.	ID=g9936.t2.intron11;Parent=g9936.t2;
OX465275.1_Tachina_grossa_genome_assembly,_chromosome:_2	AUGUSTUS	CDS	33338095	33338700	1	-	2	ID=g9936.t2.CDS12;Parent=g9936.t2;
OX465275.1_Tachina_grossa_genome_assembly,_chromosome:_2	AUGUSTUS	exon	33338095	33338700	.	-	.	ID=g9936.t2.exon12;Parent=g9936.t2;
OX465275.1_Tachina_grossa_genome_assembly,_chromosome:_2	AUGUSTUS	intron	33338701	33342235	1	-	.	ID=g9936.t2.intron12;Parent=g9936.t2;
OX465275.1_Tachina_grossa_genome_assembly,_chromosome:_2	AUGUSTUS	CDS	33342236	33342496	1	-	2	ID=g9936.t2.CDS13;Parent=g9936.t2;
OX465275.1_Tachina_grossa_genome_assembly,_chromosome:_2	AUGUSTUS	exon	33342236	33342496	.	-	.	ID=g9936.t2.exon13;Parent=g9936.t2;
OX465275.1_Tachina_grossa_genome_assembly,_chromosome:_2	AUGUSTUS	intron	33342497	33342556	1	-	.	ID=g9936.t2.intron13;Parent=g9936.t2;
OX465275.1_Tachina_grossa_genome_assembly,_chromosome:_2	AUGUSTUS	CDS	33342557	33342955	1	-	2	ID=g9936.t2.CDS14;Parent=g9936.t2;
OX465275.1_Tachina_grossa_genome_assembly,_chromosome:_2	AUGUSTUS	exon	33342557	33342955	.	-	.	ID=g9936.t2.exon14;Parent=g9936.t2;
OX465275.1_Tachina_grossa_genome_assembly,_chromosome:_2	AUGUSTUS	intron	33342956	33344158	1	-	.	ID=g9936.t2.intron14;Parent=g9936.t2;
OX465275.1_Tachina_grossa_genome_assembly,_chromosome:_2	AUGUSTUS	CDS	33344159	33344378	1	-	0	ID=g9936.t2.CDS15;Parent=g9936.t2;
OX465275.1_Tachina_grossa_genome_assembly,_chromosome:_2	AUGUSTUS	exon	33344159	33344378	.	-	.	ID=g9936.t2.exon15;Parent=g9936.t2;
OX465275.1_Tachina_grossa_genome_assembly,_chromosome:_2	AUGUSTUS	intron	33344379	33347673	1	-	.	ID=g9936.t2.intron15;Parent=g9936.t2;
OX465275.1_Tachina_grossa_genome_assembly,_chromosome:_2	AUGUSTUS	CDS	33347674	33347865	1	-	0	ID=g9936.t2.CDS16;Parent=g9936.t2;
OX465275.1_Tachina_grossa_genome_assembly,_chromosome:_2	AUGUSTUS	exon	33347674	33347865	.	-	.	ID=g9936.t2.exon16;Parent=g9936.t2;
OX465275.1_Tachina_grossa_genome_assembly,_chromosome:_2	AUGUSTUS	start_codon	33347863	33347865	.	-	0	ID=g9936.t2.start1;Parent=g9936.t2;
OX465275.1_Tachina_grossa_genome_assembly,_chromosome:_2	AUGUSTUS	gene	33352490	33353428	.	+	.	ID=g9937;
OX465275.1_Tachina_grossa_genome_assembly,_chromosome:_2	AUGUSTUS	mRNA	33352490	33353428	1	+	.	ID=g9937.t1;Parent=g9937;
OX465275.1_Tachina_grossa_genome_assembly,_chromosome:_2	AUGUSTUS	start_codon	33352490	33352492	.	+	0	ID=g9937.t1.start1;Parent=g9937.t1;
OX465275.1_Tachina_grossa_genome_assembly,_chromosome:_2	AUGUSTUS	CDS	33352490	33352855	1	+	0	ID=g9937.t1.CDS1;Parent=g9937.t1;
OX465275.1_Tachina_grossa_genome_assembly,_chromosome:_2	AUGUSTUS	exon	33352490	33352855	.	+	.	ID=g9937.t1.exon1;Parent=g9937.t1;
OX465275.1_Tachina_grossa_genome_assembly,_chromosome:_2	AUGUSTUS	intron	33352856	33352924	1	+	.	ID=g9937.t1.intron1;Parent=g9937.t1;
OX465275.1_Tachina_grossa_genome_assembly,_chromosome:_2	AUGUSTUS	CDS	33352925	33353428	1	+	0	ID=g9937.t1.CDS2;Parent=g9937.t1;
OX465275.1_Tachina_grossa_genome_assembly,_chromosome:_2	AUGUSTUS	exon	33352925	33353428	.	+	.	ID=g9937.t1.exon2;Parent=g9937.t1;
OX465275.1_Tachina_grossa_genome_assembly,_chromosome:_2	AUGUSTUS	stop_codon	33353426	33353428	.	+	0	ID=g9937.t1.stop1;Parent=g9937.t1;
OX465275.1_Tachina_grossa_genome_assembly,_chromosome:_2	AUGUSTUS	gene	33356618	33358375	.	+	.	ID=g9938;
OX465275.1_Tachina_grossa_genome_assembly,_chromosome:_2	AUGUSTUS	mRNA	33356618	33358375	1	+	.	ID=g9938.t1;Parent=g9938;
OX465275.1_Tachina_grossa_genome_assembly,_chromosome:_2	AUGUSTUS	start_codon	33356618	33356620	.	+	0	ID=g9938.t1.start1;Parent=g9938.t1;
OX465275.1_Tachina_grossa_genome_assembly,_chromosome:_2	AUGUSTUS	CDS	33356618	33356941	1	+	0	ID=g9938.t1.CDS1;Parent=g9938.t1;
OX465275.1_Tachina_grossa_genome_assembly,_chromosome:_2	AUGUSTUS	exon	33356618	33356941	.	+	.	ID=g9938.t1.exon1;Parent=g9938.t1;
OX465275.1_Tachina_grossa_genome_assembly,_chromosome:_2	AUGUSTUS	intron	33356942	33357910	1	+	.	ID=g9938.t1.intron1;Parent=g9938.t1;
OX465275.1_Tachina_grossa_genome_assembly,_chromosome:_2	AUGUSTUS	CDS	33357911	33358375	1	+	0	ID=g9938.t1.CDS2;Parent=g9938.t1;
OX465275.1_Tachina_grossa_genome_assembly,_chromosome:_2	AUGUSTUS	exon	33357911	33358375	.	+	.	ID=g9938.t1.exon2;Parent=g9938.t1;
OX465275.1_Tachina_grossa_genome_assembly,_chromosome:_2	AUGUSTUS	stop_codon	33358373	33358375	.	+	0	ID=g9938.t1.stop1;Parent=g9938.t1;
OX465275.1_Tachina_grossa_genome_assembly,_chromosome:_2	AUGUSTUS	gene	33360081	33361366	.	+	.	ID=g9939;
OX465275.1_Tachina_grossa_genome_assembly,_chromosome:_2	AUGUSTUS	mRNA	33360081	33361366	1	+	.	ID=g9939.t1;Parent=g9939;
OX465275.1_Tachina_grossa_genome_assembly,_chromosome:_2	AUGUSTUS	start_codon	33360081	33360083	.	+	0	ID=g9939.t1.start1;Parent=g9939.t1;
OX465275.1_Tachina_grossa_genome_assembly,_chromosome:_2	AUGUSTUS	CDS	33360081	33360314	1	+	0	ID=g9939.t1.CDS1;Parent=g9939.t1;
OX465275.1_Tachina_grossa_genome_assembly,_chromosome:_2	AUGUSTUS	exon	33360081	33360314	.	+	.	ID=g9939.t1.exon1;Parent=g9939.t1;
OX465275.1_Tachina_grossa_genome_assembly,_chromosome:_2	AUGUSTUS	intron	33360315	33360378	1	+	.	ID=g9939.t1.intron1;Parent=g9939.t1;
OX465275.1_Tachina_grossa_genome_assembly,_chromosome:_2	AUGUSTUS	CDS	33360379	33360579	1	+	0	ID=g9939.t1.CDS2;Parent=g9939.t1;
OX465275.1_Tachina_grossa_genome_assembly,_chromosome:_2	AUGUSTUS	exon	33360379	33360579	.	+	.	ID=g9939.t1.exon2;Parent=g9939.t1;
OX465275.1_Tachina_grossa_genome_assembly,_chromosome:_2	AUGUSTUS	intron	33360580	33360631	1	+	.	ID=g9939.t1.intron2;Parent=g9939.t1;
OX465275.1_Tachina_grossa_genome_assembly,_chromosome:_2	AUGUSTUS	CDS	33360632	33361366	1	+	0	ID=g9939.t1.CDS3;Parent=g9939.t1;
OX465275.1_Tachina_grossa_genome_assembly,_chromosome:_2	AUGUSTUS	exon	33360632	33361366	.	+	.	ID=g9939.t1.exon3;Parent=g9939.t1;
OX465275.1_Tachina_grossa_genome_assembly,_chromosome:_2	AUGUSTUS	stop_codon	33361364	33361366	.	+	0	ID=g9939.t1.stop1;Parent=g9939.t1;
OX465275.1_Tachina_grossa_genome_assembly,_chromosome:_2	AUGUSTUS	gene	33363191	33365854	.	-	.	ID=g9940;
OX465275.1_Tachina_grossa_genome_assembly,_chromosome:_2	AUGUSTUS	mRNA	33363191	33365854	1	-	.	ID=g9940.t1;Parent=g9940;
OX465275.1_Tachina_grossa_genome_assembly,_chromosome:_2	AUGUSTUS	stop_codon	33363191	33363193	.	-	0	ID=g9940.t1.stop1;Parent=g9940.t1;
OX465275.1_Tachina_grossa_genome_assembly,_chromosome:_2	AUGUSTUS	CDS	33363191	33364117	1	-	0	ID=g9940.t1.CDS1;Parent=g9940.t1;
OX465275.1_Tachina_grossa_genome_assembly,_chromosome:_2	AUGUSTUS	exon	33363191	33364117	.	-	.	ID=g9940.t1.exon1;Parent=g9940.t1;
OX465275.1_Tachina_grossa_genome_assembly,_chromosome:_2	AUGUSTUS	intron	33364118	33364271	1	-	.	ID=g9940.t1.intron1;Parent=g9940.t1;
OX465275.1_Tachina_grossa_genome_assembly,_chromosome:_2	AUGUSTUS	CDS	33364272	33365219	1	-	0	ID=g9940.t1.CDS2;Parent=g9940.t1;
OX465275.1_Tachina_grossa_genome_assembly,_chromosome:_2	AUGUSTUS	exon	33364272	33365219	.	-	.	ID=g9940.t1.exon2;Parent=g9940.t1;
OX465275.1_Tachina_grossa_genome_assembly,_chromosome:_2	AUGUSTUS	intron	33365220	33365821	1	-	.	ID=g9940.t1.intron2;Parent=g9940.t1;
OX465275.1_Tachina_grossa_genome_assembly,_chromosome:_2	AUGUSTUS	CDS	33365822	33365854	1	-	0	ID=g9940.t1.CDS3;Parent=g9940.t1;
OX465275.1_Tachina_grossa_genome_assembly,_chromosome:_2	AUGUSTUS	exon	33365822	33365854	.	-	.	ID=g9940.t1.exon3;Parent=g9940.t1;
OX465275.1_Tachina_grossa_genome_assembly,_chromosome:_2	AUGUSTUS	start_codon	33365852	33365854	.	-	0	ID=g9940.t1.start1;Parent=g9940.t1;
OX465275.1_Tachina_grossa_genome_assembly,_chromosome:_2	AUGUSTUS	gene	33368417	33368803	.	+	.	ID=g9941;
OX465275.1_Tachina_grossa_genome_assembly,_chromosome:_2	AUGUSTUS	mRNA	33368417	33368803	1	+	.	ID=g9941.t1;Parent=g9941;
OX465275.1_Tachina_grossa_genome_assembly,_chromosome:_2	AUGUSTUS	start_codon	33368417	33368419	.	+	0	ID=g9941.t1.start1;Parent=g9941.t1;
OX465275.1_Tachina_grossa_genome_assembly,_chromosome:_2	AUGUSTUS	CDS	33368417	33368803	1	+	0	ID=g9941.t1.CDS1;Parent=g9941.t1;
OX465275.1_Tachina_grossa_genome_assembly,_chromosome:_2	AUGUSTUS	exon	33368417	33368803	.	+	.	ID=g9941.t1.exon1;Parent=g9941.t1;
OX465275.1_Tachina_grossa_genome_assembly,_chromosome:_2	AUGUSTUS	stop_codon	33368801	33368803	.	+	0	ID=g9941.t1.stop1;Parent=g9941.t1;
OX465275.1_Tachina_grossa_genome_assembly,_chromosome:_2	AUGUSTUS	gene	33371182	33371893	.	-	.	ID=g9942;
OX465275.1_Tachina_grossa_genome_assembly,_chromosome:_2	AUGUSTUS	mRNA	33371182	33371893	1	-	.	ID=g9942.t1;Parent=g9942;
OX465275.1_Tachina_grossa_genome_assembly,_chromosome:_2	AUGUSTUS	stop_codon	33371182	33371184	.	-	0	ID=g9942.t1.stop1;Parent=g9942.t1;
OX465275.1_Tachina_grossa_genome_assembly,_chromosome:_2	AUGUSTUS	CDS	33371182	33371492	1	-	2	ID=g9942.t1.CDS1;Parent=g9942.t1;
OX465275.1_Tachina_grossa_genome_assembly,_chromosome:_2	AUGUSTUS	exon	33371182	33371492	.	-	.	ID=g9942.t1.exon1;Parent=g9942.t1;
OX465275.1_Tachina_grossa_genome_assembly,_chromosome:_2	AUGUSTUS	intron	33371493	33371573	1	-	.	ID=g9942.t1.intron1;Parent=g9942.t1;
OX465275.1_Tachina_grossa_genome_assembly,_chromosome:_2	AUGUSTUS	CDS	33371574	33371704	1	-	1	ID=g9942.t1.CDS2;Parent=g9942.t1;
OX465275.1_Tachina_grossa_genome_assembly,_chromosome:_2	AUGUSTUS	exon	33371574	33371704	.	-	.	ID=g9942.t1.exon2;Parent=g9942.t1;
OX465275.1_Tachina_grossa_genome_assembly,_chromosome:_2	AUGUSTUS	intron	33371705	33371807	1	-	.	ID=g9942.t1.intron2;Parent=g9942.t1;
OX465275.1_Tachina_grossa_genome_assembly,_chromosome:_2	AUGUSTUS	CDS	33371808	33371893	1	-	0	ID=g9942.t1.CDS3;Parent=g9942.t1;
OX465275.1_Tachina_grossa_genome_assembly,_chromosome:_2	AUGUSTUS	exon	33371808	33371893	.	-	.	ID=g9942.t1.exon3;Parent=g9942.t1;
OX465275.1_Tachina_grossa_genome_assembly,_chromosome:_2	AUGUSTUS	start_codon	33371891	33371893	.	-	0	ID=g9942.t1.start1;Parent=g9942.t1;
OX465275.1_Tachina_grossa_genome_assembly,_chromosome:_2	AUGUSTUS	gene	33494394	33494996	.	+	.	ID=g9943;
OX465275.1_Tachina_grossa_genome_assembly,_chromosome:_2	AUGUSTUS	mRNA	33494394	33494996	1	+	.	ID=g9943.t1;Parent=g9943;
OX465275.1_Tachina_grossa_genome_assembly,_chromosome:_2	AUGUSTUS	start_codon	33494394	33494396	.	+	0	ID=g9943.t1.start1;Parent=g9943.t1;
OX465275.1_Tachina_grossa_genome_assembly,_chromosome:_2	AUGUSTUS	CDS	33494394	33494741	1	+	0	ID=g9943.t1.CDS1;Parent=g9943.t1;
OX465275.1_Tachina_grossa_genome_assembly,_chromosome:_2	AUGUSTUS	exon	33494394	33494741	.	+	.	ID=g9943.t1.exon1;Parent=g9943.t1;
OX465275.1_Tachina_grossa_genome_assembly,_chromosome:_2	AUGUSTUS	intron	33494742	33494798	1	+	.	ID=g9943.t1.intron1;Parent=g9943.t1;
OX465275.1_Tachina_grossa_genome_assembly,_chromosome:_2	AUGUSTUS	CDS	33494799	33494996	1	+	0	ID=g9943.t1.CDS2;Parent=g9943.t1;
OX465275.1_Tachina_grossa_genome_assembly,_chromosome:_2	AUGUSTUS	exon	33494799	33494996	.	+	.	ID=g9943.t1.exon2;Parent=g9943.t1;
OX465275.1_Tachina_grossa_genome_assembly,_chromosome:_2	AUGUSTUS	stop_codon	33494994	33494996	.	+	0	ID=g9943.t1.stop1;Parent=g9943.t1;
OX465275.1_Tachina_grossa_genome_assembly,_chromosome:_2	AUGUSTUS	gene	33798381	33798992	.	+	.	ID=g9944;
OX465275.1_Tachina_grossa_genome_assembly,_chromosome:_2	AUGUSTUS	mRNA	33798381	33798992	1	+	.	ID=g9944.t1;Parent=g9944;
OX465275.1_Tachina_grossa_genome_assembly,_chromosome:_2	AUGUSTUS	start_codon	33798381	33798383	.	+	0	ID=g9944.t1.start1;Parent=g9944.t1;
OX465275.1_Tachina_grossa_genome_assembly,_chromosome:_2	AUGUSTUS	CDS	33798381	33798992	1	+	0	ID=g9944.t1.CDS1;Parent=g9944.t1;
OX465275.1_Tachina_grossa_genome_assembly,_chromosome:_2	AUGUSTUS	exon	33798381	33798992	.	+	.	ID=g9944.t1.exon1;Parent=g9944.t1;
OX465275.1_Tachina_grossa_genome_assembly,_chromosome:_2	AUGUSTUS	stop_codon	33798990	33798992	.	+	0	ID=g9944.t1.stop1;Parent=g9944.t1;
OX465275.1_Tachina_grossa_genome_assembly,_chromosome:_2	AUGUSTUS	gene	34173743	34322697	.	+	.	ID=g9945;
OX465275.1_Tachina_grossa_genome_assembly,_chromosome:_2	AUGUSTUS	mRNA	34173743	34322697	0.44	+	.	ID=g9945.t1;Parent=g9945;
OX465275.1_Tachina_grossa_genome_assembly,_chromosome:_2	AUGUSTUS	start_codon	34173743	34173745	.	+	0	ID=g9945.t1.start1;Parent=g9945.t1;
OX465275.1_Tachina_grossa_genome_assembly,_chromosome:_2	AUGUSTUS	CDS	34173743	34174355	1	+	0	ID=g9945.t1.CDS1;Parent=g9945.t1;
OX465275.1_Tachina_grossa_genome_assembly,_chromosome:_2	AUGUSTUS	exon	34173743	34174355	.	+	.	ID=g9945.t1.exon1;Parent=g9945.t1;
OX465275.1_Tachina_grossa_genome_assembly,_chromosome:_2	AUGUSTUS	intron	34174356	34206005	1	+	.	ID=g9945.t1.intron1;Parent=g9945.t1;
OX465275.1_Tachina_grossa_genome_assembly,_chromosome:_2	AUGUSTUS	CDS	34206006	34206115	0.97	+	2	ID=g9945.t1.CDS2;Parent=g9945.t1;
OX465275.1_Tachina_grossa_genome_assembly,_chromosome:_2	AUGUSTUS	exon	34206006	34206115	.	+	.	ID=g9945.t1.exon2;Parent=g9945.t1;
OX465275.1_Tachina_grossa_genome_assembly,_chromosome:_2	AUGUSTUS	intron	34206116	34239378	0.97	+	.	ID=g9945.t1.intron2;Parent=g9945.t1;
OX465275.1_Tachina_grossa_genome_assembly,_chromosome:_2	AUGUSTUS	CDS	34239379	34239661	0.99	+	0	ID=g9945.t1.CDS3;Parent=g9945.t1;
OX465275.1_Tachina_grossa_genome_assembly,_chromosome:_2	AUGUSTUS	exon	34239379	34239661	.	+	.	ID=g9945.t1.exon3;Parent=g9945.t1;
OX465275.1_Tachina_grossa_genome_assembly,_chromosome:_2	AUGUSTUS	intron	34239662	34252125	0.61	+	.	ID=g9945.t1.intron3;Parent=g9945.t1;
OX465275.1_Tachina_grossa_genome_assembly,_chromosome:_2	AUGUSTUS	CDS	34252126	34252266	0.45	+	2	ID=g9945.t1.CDS4;Parent=g9945.t1;
OX465275.1_Tachina_grossa_genome_assembly,_chromosome:_2	AUGUSTUS	exon	34252126	34252266	.	+	.	ID=g9945.t1.exon4;Parent=g9945.t1;
OX465275.1_Tachina_grossa_genome_assembly,_chromosome:_2	AUGUSTUS	intron	34252267	34252546	0.46	+	.	ID=g9945.t1.intron4;Parent=g9945.t1;
OX465275.1_Tachina_grossa_genome_assembly,_chromosome:_2	AUGUSTUS	CDS	34252547	34252788	1	+	2	ID=g9945.t1.CDS5;Parent=g9945.t1;
OX465275.1_Tachina_grossa_genome_assembly,_chromosome:_2	AUGUSTUS	exon	34252547	34252788	.	+	.	ID=g9945.t1.exon5;Parent=g9945.t1;
OX465275.1_Tachina_grossa_genome_assembly,_chromosome:_2	AUGUSTUS	intron	34252789	34290956	1	+	.	ID=g9945.t1.intron5;Parent=g9945.t1;
OX465275.1_Tachina_grossa_genome_assembly,_chromosome:_2	AUGUSTUS	CDS	34290957	34291227	1	+	0	ID=g9945.t1.CDS6;Parent=g9945.t1;
OX465275.1_Tachina_grossa_genome_assembly,_chromosome:_2	AUGUSTUS	exon	34290957	34291227	.	+	.	ID=g9945.t1.exon6;Parent=g9945.t1;
OX465275.1_Tachina_grossa_genome_assembly,_chromosome:_2	AUGUSTUS	intron	34291228	34296438	1	+	.	ID=g9945.t1.intron6;Parent=g9945.t1;
OX465275.1_Tachina_grossa_genome_assembly,_chromosome:_2	AUGUSTUS	CDS	34296439	34297302	1	+	2	ID=g9945.t1.CDS7;Parent=g9945.t1;
OX465275.1_Tachina_grossa_genome_assembly,_chromosome:_2	AUGUSTUS	exon	34296439	34297302	.	+	.	ID=g9945.t1.exon7;Parent=g9945.t1;
OX465275.1_Tachina_grossa_genome_assembly,_chromosome:_2	AUGUSTUS	intron	34297303	34298654	1	+	.	ID=g9945.t1.intron7;Parent=g9945.t1;
OX465275.1_Tachina_grossa_genome_assembly,_chromosome:_2	AUGUSTUS	CDS	34298655	34298738	1	+	2	ID=g9945.t1.CDS8;Parent=g9945.t1;
OX465275.1_Tachina_grossa_genome_assembly,_chromosome:_2	AUGUSTUS	exon	34298655	34298738	.	+	.	ID=g9945.t1.exon8;Parent=g9945.t1;
OX465275.1_Tachina_grossa_genome_assembly,_chromosome:_2	AUGUSTUS	intron	34298739	34314547	1	+	.	ID=g9945.t1.intron8;Parent=g9945.t1;
OX465275.1_Tachina_grossa_genome_assembly,_chromosome:_2	AUGUSTUS	CDS	34314548	34314631	1	+	2	ID=g9945.t1.CDS9;Parent=g9945.t1;
OX465275.1_Tachina_grossa_genome_assembly,_chromosome:_2	AUGUSTUS	exon	34314548	34314631	.	+	.	ID=g9945.t1.exon9;Parent=g9945.t1;
OX465275.1_Tachina_grossa_genome_assembly,_chromosome:_2	AUGUSTUS	intron	34314632	34322266	1	+	.	ID=g9945.t1.intron9;Parent=g9945.t1;
OX465275.1_Tachina_grossa_genome_assembly,_chromosome:_2	AUGUSTUS	CDS	34322267	34322697	1	+	2	ID=g9945.t1.CDS10;Parent=g9945.t1;
OX465275.1_Tachina_grossa_genome_assembly,_chromosome:_2	AUGUSTUS	exon	34322267	34322697	.	+	.	ID=g9945.t1.exon10;Parent=g9945.t1;
OX465275.1_Tachina_grossa_genome_assembly,_chromosome:_2	AUGUSTUS	stop_codon	34322695	34322697	.	+	0	ID=g9945.t1.stop1;Parent=g9945.t1;
OX465275.1_Tachina_grossa_genome_assembly,_chromosome:_2	AUGUSTUS	mRNA	34173743	34322697	0.32	+	.	ID=g9945.t2;Parent=g9945;
OX465275.1_Tachina_grossa_genome_assembly,_chromosome:_2	AUGUSTUS	start_codon	34173743	34173745	.	+	0	ID=g9945.t2.start1;Parent=g9945.t2;
OX465275.1_Tachina_grossa_genome_assembly,_chromosome:_2	AUGUSTUS	CDS	34173743	34174355	1	+	0	ID=g9945.t2.CDS1;Parent=g9945.t2;
OX465275.1_Tachina_grossa_genome_assembly,_chromosome:_2	AUGUSTUS	exon	34173743	34174355	.	+	.	ID=g9945.t2.exon1;Parent=g9945.t2;
OX465275.1_Tachina_grossa_genome_assembly,_chromosome:_2	AUGUSTUS	intron	34174356	34206005	1	+	.	ID=g9945.t2.intron1;Parent=g9945.t2;
OX465275.1_Tachina_grossa_genome_assembly,_chromosome:_2	AUGUSTUS	CDS	34206006	34206115	0.96	+	2	ID=g9945.t2.CDS2;Parent=g9945.t2;
OX465275.1_Tachina_grossa_genome_assembly,_chromosome:_2	AUGUSTUS	exon	34206006	34206115	.	+	.	ID=g9945.t2.exon2;Parent=g9945.t2;
OX465275.1_Tachina_grossa_genome_assembly,_chromosome:_2	AUGUSTUS	intron	34206116	34239378	0.96	+	.	ID=g9945.t2.intron2;Parent=g9945.t2;
OX465275.1_Tachina_grossa_genome_assembly,_chromosome:_2	AUGUSTUS	CDS	34239379	34239661	0.98	+	0	ID=g9945.t2.CDS3;Parent=g9945.t2;
OX465275.1_Tachina_grossa_genome_assembly,_chromosome:_2	AUGUSTUS	exon	34239379	34239661	.	+	.	ID=g9945.t2.exon3;Parent=g9945.t2;
OX465275.1_Tachina_grossa_genome_assembly,_chromosome:_2	AUGUSTUS	intron	34239662	34252125	0.53	+	.	ID=g9945.t2.intron3;Parent=g9945.t2;
OX465275.1_Tachina_grossa_genome_assembly,_chromosome:_2	AUGUSTUS	CDS	34252126	34252266	0.33	+	2	ID=g9945.t2.CDS4;Parent=g9945.t2;
OX465275.1_Tachina_grossa_genome_assembly,_chromosome:_2	AUGUSTUS	exon	34252126	34252266	.	+	.	ID=g9945.t2.exon4;Parent=g9945.t2;
OX465275.1_Tachina_grossa_genome_assembly,_chromosome:_2	AUGUSTUS	intron	34252267	34252546	0.35	+	.	ID=g9945.t2.intron4;Parent=g9945.t2;
OX465275.1_Tachina_grossa_genome_assembly,_chromosome:_2	AUGUSTUS	CDS	34252547	34252788	1	+	2	ID=g9945.t2.CDS5;Parent=g9945.t2;
OX465275.1_Tachina_grossa_genome_assembly,_chromosome:_2	AUGUSTUS	exon	34252547	34252788	.	+	.	ID=g9945.t2.exon5;Parent=g9945.t2;
OX465275.1_Tachina_grossa_genome_assembly,_chromosome:_2	AUGUSTUS	intron	34252789	34290956	1	+	.	ID=g9945.t2.intron5;Parent=g9945.t2;
OX465275.1_Tachina_grossa_genome_assembly,_chromosome:_2	AUGUSTUS	CDS	34290957	34291227	1	+	0	ID=g9945.t2.CDS6;Parent=g9945.t2;
OX465275.1_Tachina_grossa_genome_assembly,_chromosome:_2	AUGUSTUS	exon	34290957	34291227	.	+	.	ID=g9945.t2.exon6;Parent=g9945.t2;
OX465275.1_Tachina_grossa_genome_assembly,_chromosome:_2	AUGUSTUS	intron	34291228	34296438	1	+	.	ID=g9945.t2.intron6;Parent=g9945.t2;
OX465275.1_Tachina_grossa_genome_assembly,_chromosome:_2	AUGUSTUS	CDS	34296439	34297302	1	+	2	ID=g9945.t2.CDS7;Parent=g9945.t2;
OX465275.1_Tachina_grossa_genome_assembly,_chromosome:_2	AUGUSTUS	exon	34296439	34297302	.	+	.	ID=g9945.t2.exon7;Parent=g9945.t2;
OX465275.1_Tachina_grossa_genome_assembly,_chromosome:_2	AUGUSTUS	intron	34297303	34298654	1	+	.	ID=g9945.t2.intron7;Parent=g9945.t2;
OX465275.1_Tachina_grossa_genome_assembly,_chromosome:_2	AUGUSTUS	CDS	34298655	34298738	1	+	2	ID=g9945.t2.CDS8;Parent=g9945.t2;
OX465275.1_Tachina_grossa_genome_assembly,_chromosome:_2	AUGUSTUS	exon	34298655	34298738	.	+	.	ID=g9945.t2.exon8;Parent=g9945.t2;
OX465275.1_Tachina_grossa_genome_assembly,_chromosome:_2	AUGUSTUS	intron	34298739	34322266	1	+	.	ID=g9945.t2.intron8;Parent=g9945.t2;
OX465275.1_Tachina_grossa_genome_assembly,_chromosome:_2	AUGUSTUS	CDS	34322267	34322697	1	+	2	ID=g9945.t2.CDS9;Parent=g9945.t2;
OX465275.1_Tachina_grossa_genome_assembly,_chromosome:_2	AUGUSTUS	exon	34322267	34322697	.	+	.	ID=g9945.t2.exon9;Parent=g9945.t2;
OX465275.1_Tachina_grossa_genome_assembly,_chromosome:_2	AUGUSTUS	stop_codon	34322695	34322697	.	+	0	ID=g9945.t2.stop1;Parent=g9945.t2;
OX465275.1_Tachina_grossa_genome_assembly,_chromosome:_2	AUGUSTUS	gene	34337379	34346164	.	+	.	ID=g9946;
OX465275.1_Tachina_grossa_genome_assembly,_chromosome:_2	AUGUSTUS	mRNA	34337379	34346164	1	+	.	ID=g9946.t1;Parent=g9946;
OX465275.1_Tachina_grossa_genome_assembly,_chromosome:_2	AUGUSTUS	start_codon	34337379	34337381	.	+	0	ID=g9946.t1.start1;Parent=g9946.t1;
OX465275.1_Tachina_grossa_genome_assembly,_chromosome:_2	AUGUSTUS	CDS	34337379	34337620	1	+	0	ID=g9946.t1.CDS1;Parent=g9946.t1;
OX465275.1_Tachina_grossa_genome_assembly,_chromosome:_2	AUGUSTUS	exon	34337379	34337620	.	+	.	ID=g9946.t1.exon1;Parent=g9946.t1;
OX465275.1_Tachina_grossa_genome_assembly,_chromosome:_2	AUGUSTUS	intron	34337621	34344066	1	+	.	ID=g9946.t1.intron1;Parent=g9946.t1;
OX465275.1_Tachina_grossa_genome_assembly,_chromosome:_2	AUGUSTUS	CDS	34344067	34346164	1	+	1	ID=g9946.t1.CDS2;Parent=g9946.t1;
OX465275.1_Tachina_grossa_genome_assembly,_chromosome:_2	AUGUSTUS	exon	34344067	34346164	.	+	.	ID=g9946.t1.exon2;Parent=g9946.t1;
OX465275.1_Tachina_grossa_genome_assembly,_chromosome:_2	AUGUSTUS	stop_codon	34346162	34346164	.	+	0	ID=g9946.t1.stop1;Parent=g9946.t1;
OX465275.1_Tachina_grossa_genome_assembly,_chromosome:_2	AUGUSTUS	gene	34373391	34384453	.	+	.	ID=g9947;
OX465275.1_Tachina_grossa_genome_assembly,_chromosome:_2	AUGUSTUS	mRNA	34373391	34384453	0.22	+	.	ID=g9947.t1;Parent=g9947;
OX465275.1_Tachina_grossa_genome_assembly,_chromosome:_2	AUGUSTUS	start_codon	34373391	34373393	.	+	0	ID=g9947.t1.start1;Parent=g9947.t1;
OX465275.1_Tachina_grossa_genome_assembly,_chromosome:_2	AUGUSTUS	CDS	34373391	34373462	0.26	+	0	ID=g9947.t1.CDS1;Parent=g9947.t1;
OX465275.1_Tachina_grossa_genome_assembly,_chromosome:_2	AUGUSTUS	exon	34373391	34373462	.	+	.	ID=g9947.t1.exon1;Parent=g9947.t1;
OX465275.1_Tachina_grossa_genome_assembly,_chromosome:_2	AUGUSTUS	intron	34373463	34380915	0.37	+	.	ID=g9947.t1.intron1;Parent=g9947.t1;
OX465275.1_Tachina_grossa_genome_assembly,_chromosome:_2	AUGUSTUS	CDS	34380916	34381138	1	+	0	ID=g9947.t1.CDS2;Parent=g9947.t1;
OX465275.1_Tachina_grossa_genome_assembly,_chromosome:_2	AUGUSTUS	exon	34380916	34381138	.	+	.	ID=g9947.t1.exon2;Parent=g9947.t1;
OX465275.1_Tachina_grossa_genome_assembly,_chromosome:_2	AUGUSTUS	intron	34381139	34381484	1	+	.	ID=g9947.t1.intron2;Parent=g9947.t1;
OX465275.1_Tachina_grossa_genome_assembly,_chromosome:_2	AUGUSTUS	CDS	34381485	34381769	1	+	2	ID=g9947.t1.CDS3;Parent=g9947.t1;
OX465275.1_Tachina_grossa_genome_assembly,_chromosome:_2	AUGUSTUS	exon	34381485	34381769	.	+	.	ID=g9947.t1.exon3;Parent=g9947.t1;
OX465275.1_Tachina_grossa_genome_assembly,_chromosome:_2	AUGUSTUS	intron	34381770	34383838	1	+	.	ID=g9947.t1.intron3;Parent=g9947.t1;
OX465275.1_Tachina_grossa_genome_assembly,_chromosome:_2	AUGUSTUS	CDS	34383839	34383987	1	+	2	ID=g9947.t1.CDS4;Parent=g9947.t1;
OX465275.1_Tachina_grossa_genome_assembly,_chromosome:_2	AUGUSTUS	exon	34383839	34383987	.	+	.	ID=g9947.t1.exon4;Parent=g9947.t1;
OX465275.1_Tachina_grossa_genome_assembly,_chromosome:_2	AUGUSTUS	intron	34383988	34384135	1	+	.	ID=g9947.t1.intron4;Parent=g9947.t1;
OX465275.1_Tachina_grossa_genome_assembly,_chromosome:_2	AUGUSTUS	CDS	34384136	34384453	0.8	+	0	ID=g9947.t1.CDS5;Parent=g9947.t1;
OX465275.1_Tachina_grossa_genome_assembly,_chromosome:_2	AUGUSTUS	exon	34384136	34384453	.	+	.	ID=g9947.t1.exon5;Parent=g9947.t1;
OX465275.1_Tachina_grossa_genome_assembly,_chromosome:_2	AUGUSTUS	stop_codon	34384451	34384453	.	+	0	ID=g9947.t1.stop1;Parent=g9947.t1;
OX465275.1_Tachina_grossa_genome_assembly,_chromosome:_2	AUGUSTUS	gene	34384620	34387941	.	-	.	ID=g9948;
OX465275.1_Tachina_grossa_genome_assembly,_chromosome:_2	AUGUSTUS	mRNA	34384620	34387941	1	-	.	ID=g9948.t1;Parent=g9948;
OX465275.1_Tachina_grossa_genome_assembly,_chromosome:_2	AUGUSTUS	stop_codon	34384620	34384622	.	-	0	ID=g9948.t1.stop1;Parent=g9948.t1;
OX465275.1_Tachina_grossa_genome_assembly,_chromosome:_2	AUGUSTUS	CDS	34384620	34384936	1	-	2	ID=g9948.t1.CDS1;Parent=g9948.t1;
OX465275.1_Tachina_grossa_genome_assembly,_chromosome:_2	AUGUSTUS	exon	34384620	34384936	.	-	.	ID=g9948.t1.exon1;Parent=g9948.t1;
OX465275.1_Tachina_grossa_genome_assembly,_chromosome:_2	AUGUSTUS	intron	34384937	34385000	1	-	.	ID=g9948.t1.intron1;Parent=g9948.t1;
OX465275.1_Tachina_grossa_genome_assembly,_chromosome:_2	AUGUSTUS	CDS	34385001	34385090	1	-	2	ID=g9948.t1.CDS2;Parent=g9948.t1;
OX465275.1_Tachina_grossa_genome_assembly,_chromosome:_2	AUGUSTUS	exon	34385001	34385090	.	-	.	ID=g9948.t1.exon2;Parent=g9948.t1;
OX465275.1_Tachina_grossa_genome_assembly,_chromosome:_2	AUGUSTUS	intron	34385091	34386520	1	-	.	ID=g9948.t1.intron2;Parent=g9948.t1;
OX465275.1_Tachina_grossa_genome_assembly,_chromosome:_2	AUGUSTUS	CDS	34386521	34386711	1	-	1	ID=g9948.t1.CDS3;Parent=g9948.t1;
OX465275.1_Tachina_grossa_genome_assembly,_chromosome:_2	AUGUSTUS	exon	34386521	34386711	.	-	.	ID=g9948.t1.exon3;Parent=g9948.t1;
OX465275.1_Tachina_grossa_genome_assembly,_chromosome:_2	AUGUSTUS	intron	34386712	34386780	1	-	.	ID=g9948.t1.intron3;Parent=g9948.t1;
OX465275.1_Tachina_grossa_genome_assembly,_chromosome:_2	AUGUSTUS	CDS	34386781	34387124	1	-	0	ID=g9948.t1.CDS4;Parent=g9948.t1;
OX465275.1_Tachina_grossa_genome_assembly,_chromosome:_2	AUGUSTUS	exon	34386781	34387124	.	-	.	ID=g9948.t1.exon4;Parent=g9948.t1;
OX465275.1_Tachina_grossa_genome_assembly,_chromosome:_2	AUGUSTUS	intron	34387125	34387281	1	-	.	ID=g9948.t1.intron4;Parent=g9948.t1;
OX465275.1_Tachina_grossa_genome_assembly,_chromosome:_2	AUGUSTUS	CDS	34387282	34387779	1	-	0	ID=g9948.t1.CDS5;Parent=g9948.t1;
OX465275.1_Tachina_grossa_genome_assembly,_chromosome:_2	AUGUSTUS	exon	34387282	34387779	.	-	.	ID=g9948.t1.exon5;Parent=g9948.t1;
OX465275.1_Tachina_grossa_genome_assembly,_chromosome:_2	AUGUSTUS	intron	34387780	34387851	1	-	.	ID=g9948.t1.intron5;Parent=g9948.t1;
OX465275.1_Tachina_grossa_genome_assembly,_chromosome:_2	AUGUSTUS	CDS	34387852	34387941	1	-	0	ID=g9948.t1.CDS6;Parent=g9948.t1;
OX465275.1_Tachina_grossa_genome_assembly,_chromosome:_2	AUGUSTUS	exon	34387852	34387941	.	-	.	ID=g9948.t1.exon6;Parent=g9948.t1;
OX465275.1_Tachina_grossa_genome_assembly,_chromosome:_2	AUGUSTUS	start_codon	34387939	34387941	.	-	0	ID=g9948.t1.start1;Parent=g9948.t1;
OX465275.1_Tachina_grossa_genome_assembly,_chromosome:_2	AUGUSTUS	gene	34391818	34401976	.	+	.	ID=g9949;
OX465275.1_Tachina_grossa_genome_assembly,_chromosome:_2	AUGUSTUS	mRNA	34391818	34401976	0.97	+	.	ID=g9949.t1;Parent=g9949;
OX465275.1_Tachina_grossa_genome_assembly,_chromosome:_2	AUGUSTUS	start_codon	34391818	34391820	.	+	0	ID=g9949.t1.start1;Parent=g9949.t1;
OX465275.1_Tachina_grossa_genome_assembly,_chromosome:_2	AUGUSTUS	CDS	34391818	34391898	0.97	+	0	ID=g9949.t1.CDS1;Parent=g9949.t1;
OX465275.1_Tachina_grossa_genome_assembly,_chromosome:_2	AUGUSTUS	exon	34391818	34391898	.	+	.	ID=g9949.t1.exon1;Parent=g9949.t1;
OX465275.1_Tachina_grossa_genome_assembly,_chromosome:_2	AUGUSTUS	intron	34391899	34393711	0.97	+	.	ID=g9949.t1.intron1;Parent=g9949.t1;
OX465275.1_Tachina_grossa_genome_assembly,_chromosome:_2	AUGUSTUS	CDS	34393712	34393940	1	+	0	ID=g9949.t1.CDS2;Parent=g9949.t1;
OX465275.1_Tachina_grossa_genome_assembly,_chromosome:_2	AUGUSTUS	exon	34393712	34393940	.	+	.	ID=g9949.t1.exon2;Parent=g9949.t1;
OX465275.1_Tachina_grossa_genome_assembly,_chromosome:_2	AUGUSTUS	intron	34393941	34398117	1	+	.	ID=g9949.t1.intron2;Parent=g9949.t1;
OX465275.1_Tachina_grossa_genome_assembly,_chromosome:_2	AUGUSTUS	CDS	34398118	34398324	1	+	2	ID=g9949.t1.CDS3;Parent=g9949.t1;
OX465275.1_Tachina_grossa_genome_assembly,_chromosome:_2	AUGUSTUS	exon	34398118	34398324	.	+	.	ID=g9949.t1.exon3;Parent=g9949.t1;
OX465275.1_Tachina_grossa_genome_assembly,_chromosome:_2	AUGUSTUS	intron	34398325	34401350	1	+	.	ID=g9949.t1.intron3;Parent=g9949.t1;
OX465275.1_Tachina_grossa_genome_assembly,_chromosome:_2	AUGUSTUS	CDS	34401351	34401976	1	+	2	ID=g9949.t1.CDS4;Parent=g9949.t1;
OX465275.1_Tachina_grossa_genome_assembly,_chromosome:_2	AUGUSTUS	exon	34401351	34401976	.	+	.	ID=g9949.t1.exon4;Parent=g9949.t1;
OX465275.1_Tachina_grossa_genome_assembly,_chromosome:_2	AUGUSTUS	stop_codon	34401974	34401976	.	+	0	ID=g9949.t1.stop1;Parent=g9949.t1;
OX465275.1_Tachina_grossa_genome_assembly,_chromosome:_2	AUGUSTUS	gene	34458730	34459041	.	+	.	ID=g9950;
OX465275.1_Tachina_grossa_genome_assembly,_chromosome:_2	AUGUSTUS	mRNA	34458730	34459041	1	+	.	ID=g9950.t1;Parent=g9950;
OX465275.1_Tachina_grossa_genome_assembly,_chromosome:_2	AUGUSTUS	start_codon	34458730	34458732	.	+	0	ID=g9950.t1.start1;Parent=g9950.t1;
OX465275.1_Tachina_grossa_genome_assembly,_chromosome:_2	AUGUSTUS	CDS	34458730	34459041	1	+	0	ID=g9950.t1.CDS1;Parent=g9950.t1;
OX465275.1_Tachina_grossa_genome_assembly,_chromosome:_2	AUGUSTUS	exon	34458730	34459041	.	+	.	ID=g9950.t1.exon1;Parent=g9950.t1;
OX465275.1_Tachina_grossa_genome_assembly,_chromosome:_2	AUGUSTUS	stop_codon	34459039	34459041	.	+	0	ID=g9950.t1.stop1;Parent=g9950.t1;
OX465275.1_Tachina_grossa_genome_assembly,_chromosome:_2	AUGUSTUS	gene	34504490	34513031	.	+	.	ID=g9951;
OX465275.1_Tachina_grossa_genome_assembly,_chromosome:_2	AUGUSTUS	mRNA	34504490	34513031	1	+	.	ID=g9951.t1;Parent=g9951;
OX465275.1_Tachina_grossa_genome_assembly,_chromosome:_2	AUGUSTUS	start_codon	34504490	34504492	.	+	0	ID=g9951.t1.start1;Parent=g9951.t1;
OX465275.1_Tachina_grossa_genome_assembly,_chromosome:_2	AUGUSTUS	CDS	34504490	34505238	1	+	0	ID=g9951.t1.CDS1;Parent=g9951.t1;
OX465275.1_Tachina_grossa_genome_assembly,_chromosome:_2	AUGUSTUS	exon	34504490	34505238	.	+	.	ID=g9951.t1.exon1;Parent=g9951.t1;
OX465275.1_Tachina_grossa_genome_assembly,_chromosome:_2	AUGUSTUS	intron	34505239	34506938	1	+	.	ID=g9951.t1.intron1;Parent=g9951.t1;
OX465275.1_Tachina_grossa_genome_assembly,_chromosome:_2	AUGUSTUS	CDS	34506939	34507244	1	+	1	ID=g9951.t1.CDS2;Parent=g9951.t1;
OX465275.1_Tachina_grossa_genome_assembly,_chromosome:_2	AUGUSTUS	exon	34506939	34507244	.	+	.	ID=g9951.t1.exon2;Parent=g9951.t1;
OX465275.1_Tachina_grossa_genome_assembly,_chromosome:_2	AUGUSTUS	intron	34507245	34508102	1	+	.	ID=g9951.t1.intron2;Parent=g9951.t1;
OX465275.1_Tachina_grossa_genome_assembly,_chromosome:_2	AUGUSTUS	CDS	34508103	34509454	1	+	1	ID=g9951.t1.CDS3;Parent=g9951.t1;
OX465275.1_Tachina_grossa_genome_assembly,_chromosome:_2	AUGUSTUS	exon	34508103	34509454	.	+	.	ID=g9951.t1.exon3;Parent=g9951.t1;
OX465275.1_Tachina_grossa_genome_assembly,_chromosome:_2	AUGUSTUS	intron	34509455	34509528	1	+	.	ID=g9951.t1.intron3;Parent=g9951.t1;
OX465275.1_Tachina_grossa_genome_assembly,_chromosome:_2	AUGUSTUS	CDS	34509529	34509629	1	+	2	ID=g9951.t1.CDS4;Parent=g9951.t1;
OX465275.1_Tachina_grossa_genome_assembly,_chromosome:_2	AUGUSTUS	exon	34509529	34509629	.	+	.	ID=g9951.t1.exon4;Parent=g9951.t1;
OX465275.1_Tachina_grossa_genome_assembly,_chromosome:_2	AUGUSTUS	intron	34509630	34512455	1	+	.	ID=g9951.t1.intron4;Parent=g9951.t1;
OX465275.1_Tachina_grossa_genome_assembly,_chromosome:_2	AUGUSTUS	CDS	34512456	34512744	1	+	0	ID=g9951.t1.CDS5;Parent=g9951.t1;
OX465275.1_Tachina_grossa_genome_assembly,_chromosome:_2	AUGUSTUS	exon	34512456	34512744	.	+	.	ID=g9951.t1.exon5;Parent=g9951.t1;
OX465275.1_Tachina_grossa_genome_assembly,_chromosome:_2	AUGUSTUS	intron	34512745	34512819	1	+	.	ID=g9951.t1.intron5;Parent=g9951.t1;
OX465275.1_Tachina_grossa_genome_assembly,_chromosome:_2	AUGUSTUS	CDS	34512820	34513031	1	+	2	ID=g9951.t1.CDS6;Parent=g9951.t1;
OX465275.1_Tachina_grossa_genome_assembly,_chromosome:_2	AUGUSTUS	exon	34512820	34513031	.	+	.	ID=g9951.t1.exon6;Parent=g9951.t1;
OX465275.1_Tachina_grossa_genome_assembly,_chromosome:_2	AUGUSTUS	stop_codon	34513029	34513031	.	+	0	ID=g9951.t1.stop1;Parent=g9951.t1;
OX465275.1_Tachina_grossa_genome_assembly,_chromosome:_2	AUGUSTUS	gene	34566798	34620422	.	+	.	ID=g9952;
OX465275.1_Tachina_grossa_genome_assembly,_chromosome:_2	AUGUSTUS	mRNA	34566798	34620422	0.33	+	.	ID=g9952.t1;Parent=g9952;
OX465275.1_Tachina_grossa_genome_assembly,_chromosome:_2	AUGUSTUS	start_codon	34566798	34566800	.	+	0	ID=g9952.t1.start1;Parent=g9952.t1;
OX465275.1_Tachina_grossa_genome_assembly,_chromosome:_2	AUGUSTUS	CDS	34566798	34566894	0.33	+	0	ID=g9952.t1.CDS1;Parent=g9952.t1;
OX465275.1_Tachina_grossa_genome_assembly,_chromosome:_2	AUGUSTUS	exon	34566798	34566894	.	+	.	ID=g9952.t1.exon1;Parent=g9952.t1;
OX465275.1_Tachina_grossa_genome_assembly,_chromosome:_2	AUGUSTUS	intron	34566895	34596382	0.4	+	.	ID=g9952.t1.intron1;Parent=g9952.t1;
OX465275.1_Tachina_grossa_genome_assembly,_chromosome:_2	AUGUSTUS	CDS	34596383	34596500	1	+	2	ID=g9952.t1.CDS2;Parent=g9952.t1;
OX465275.1_Tachina_grossa_genome_assembly,_chromosome:_2	AUGUSTUS	exon	34596383	34596500	.	+	.	ID=g9952.t1.exon2;Parent=g9952.t1;
OX465275.1_Tachina_grossa_genome_assembly,_chromosome:_2	AUGUSTUS	intron	34596501	34612088	1	+	.	ID=g9952.t1.intron2;Parent=g9952.t1;
OX465275.1_Tachina_grossa_genome_assembly,_chromosome:_2	AUGUSTUS	CDS	34612089	34612278	1	+	1	ID=g9952.t1.CDS3;Parent=g9952.t1;
OX465275.1_Tachina_grossa_genome_assembly,_chromosome:_2	AUGUSTUS	exon	34612089	34612278	.	+	.	ID=g9952.t1.exon3;Parent=g9952.t1;
OX465275.1_Tachina_grossa_genome_assembly,_chromosome:_2	AUGUSTUS	intron	34612279	34614016	1	+	.	ID=g9952.t1.intron3;Parent=g9952.t1;
OX465275.1_Tachina_grossa_genome_assembly,_chromosome:_2	AUGUSTUS	CDS	34614017	34614847	1	+	0	ID=g9952.t1.CDS4;Parent=g9952.t1;
OX465275.1_Tachina_grossa_genome_assembly,_chromosome:_2	AUGUSTUS	exon	34614017	34614847	.	+	.	ID=g9952.t1.exon4;Parent=g9952.t1;
OX465275.1_Tachina_grossa_genome_assembly,_chromosome:_2	AUGUSTUS	intron	34614848	34614900	1	+	.	ID=g9952.t1.intron4;Parent=g9952.t1;
OX465275.1_Tachina_grossa_genome_assembly,_chromosome:_2	AUGUSTUS	CDS	34614901	34615069	1	+	0	ID=g9952.t1.CDS5;Parent=g9952.t1;
OX465275.1_Tachina_grossa_genome_assembly,_chromosome:_2	AUGUSTUS	exon	34614901	34615069	.	+	.	ID=g9952.t1.exon5;Parent=g9952.t1;
OX465275.1_Tachina_grossa_genome_assembly,_chromosome:_2	AUGUSTUS	intron	34615070	34619746	1	+	.	ID=g9952.t1.intron5;Parent=g9952.t1;
OX465275.1_Tachina_grossa_genome_assembly,_chromosome:_2	AUGUSTUS	CDS	34619747	34619847	1	+	2	ID=g9952.t1.CDS6;Parent=g9952.t1;
OX465275.1_Tachina_grossa_genome_assembly,_chromosome:_2	AUGUSTUS	exon	34619747	34619847	.	+	.	ID=g9952.t1.exon6;Parent=g9952.t1;
OX465275.1_Tachina_grossa_genome_assembly,_chromosome:_2	AUGUSTUS	intron	34619848	34619921	1	+	.	ID=g9952.t1.intron6;Parent=g9952.t1;
OX465275.1_Tachina_grossa_genome_assembly,_chromosome:_2	AUGUSTUS	CDS	34619922	34620422	1	+	0	ID=g9952.t1.CDS7;Parent=g9952.t1;
OX465275.1_Tachina_grossa_genome_assembly,_chromosome:_2	AUGUSTUS	exon	34619922	34620422	.	+	.	ID=g9952.t1.exon7;Parent=g9952.t1;
OX465275.1_Tachina_grossa_genome_assembly,_chromosome:_2	AUGUSTUS	stop_codon	34620420	34620422	.	+	0	ID=g9952.t1.stop1;Parent=g9952.t1;
OX465275.1_Tachina_grossa_genome_assembly,_chromosome:_2	GeneMark.hmm3	mRNA	34612117	34620422	.	+	.	ID=g9952.t2;Parent=g9952;
OX465275.1_Tachina_grossa_genome_assembly,_chromosome:_2	GeneMark.hmm3	start_codon	34612117	34612119	.	+	0	ID=g9952.t2.start1;Parent=g9952.t2;
OX465275.1_Tachina_grossa_genome_assembly,_chromosome:_2	GeneMark.hmm3	CDS	34612117	34612278	.	+	0	ID=g9952.t2.CDS1;Parent=g9952.t2;
OX465275.1_Tachina_grossa_genome_assembly,_chromosome:_2	GeneMark.hmm3	exon	34612117	34612278	0	+	.	ID=g9952.t2.exon1;Parent=g9952.t2;
OX465275.1_Tachina_grossa_genome_assembly,_chromosome:_2	GeneMark.hmm3	intron	34612279	34614016	.	+	0	ID=g9952.t2.intron1;Parent=g9952.t2;
OX465275.1_Tachina_grossa_genome_assembly,_chromosome:_2	GeneMark.hmm3	CDS	34614017	34614847	.	+	0	ID=g9952.t2.CDS2;Parent=g9952.t2;
OX465275.1_Tachina_grossa_genome_assembly,_chromosome:_2	GeneMark.hmm3	exon	34614017	34614847	0	+	.	ID=g9952.t2.exon2;Parent=g9952.t2;
OX465275.1_Tachina_grossa_genome_assembly,_chromosome:_2	GeneMark.hmm3	intron	34614848	34614900	.	+	0	ID=g9952.t2.intron2;Parent=g9952.t2;
OX465275.1_Tachina_grossa_genome_assembly,_chromosome:_2	GeneMark.hmm3	CDS	34614901	34615069	.	+	0	ID=g9952.t2.CDS3;Parent=g9952.t2;
OX465275.1_Tachina_grossa_genome_assembly,_chromosome:_2	GeneMark.hmm3	exon	34614901	34615069	0	+	.	ID=g9952.t2.exon3;Parent=g9952.t2;
OX465275.1_Tachina_grossa_genome_assembly,_chromosome:_2	GeneMark.hmm3	intron	34615070	34619746	.	+	2	ID=g9952.t2.intron3;Parent=g9952.t2;
OX465275.1_Tachina_grossa_genome_assembly,_chromosome:_2	GeneMark.hmm3	CDS	34619747	34619847	.	+	2	ID=g9952.t2.CDS4;Parent=g9952.t2;
OX465275.1_Tachina_grossa_genome_assembly,_chromosome:_2	GeneMark.hmm3	exon	34619747	34619847	0	+	.	ID=g9952.t2.exon4;Parent=g9952.t2;
OX465275.1_Tachina_grossa_genome_assembly,_chromosome:_2	GeneMark.hmm3	intron	34619848	34619921	.	+	0	ID=g9952.t2.intron4;Parent=g9952.t2;
OX465275.1_Tachina_grossa_genome_assembly,_chromosome:_2	GeneMark.hmm3	CDS	34619922	34620422	.	+	0	ID=g9952.t2.CDS5;Parent=g9952.t2;
OX465275.1_Tachina_grossa_genome_assembly,_chromosome:_2	GeneMark.hmm3	exon	34619922	34620422	0	+	.	ID=g9952.t2.exon5;Parent=g9952.t2;
OX465275.1_Tachina_grossa_genome_assembly,_chromosome:_2	GeneMark.hmm3	stop_codon	34620420	34620422	.	+	0	ID=g9952.t2.stop1;Parent=g9952.t2;
OX465275.1_Tachina_grossa_genome_assembly,_chromosome:_2	AUGUSTUS	gene	34686060	34686693	.	+	.	ID=g9953;
OX465275.1_Tachina_grossa_genome_assembly,_chromosome:_2	AUGUSTUS	mRNA	34686060	34686693	0.47	+	.	ID=g9953.t1;Parent=g9953;
OX465275.1_Tachina_grossa_genome_assembly,_chromosome:_2	AUGUSTUS	start_codon	34686060	34686062	.	+	0	ID=g9953.t1.start1;Parent=g9953.t1;
OX465275.1_Tachina_grossa_genome_assembly,_chromosome:_2	AUGUSTUS	CDS	34686060	34686118	0.47	+	0	ID=g9953.t1.CDS1;Parent=g9953.t1;
OX465275.1_Tachina_grossa_genome_assembly,_chromosome:_2	AUGUSTUS	exon	34686060	34686118	.	+	.	ID=g9953.t1.exon1;Parent=g9953.t1;
OX465275.1_Tachina_grossa_genome_assembly,_chromosome:_2	AUGUSTUS	intron	34686119	34686428	0.47	+	.	ID=g9953.t1.intron1;Parent=g9953.t1;
OX465275.1_Tachina_grossa_genome_assembly,_chromosome:_2	AUGUSTUS	CDS	34686429	34686693	0.49	+	1	ID=g9953.t1.CDS2;Parent=g9953.t1;
OX465275.1_Tachina_grossa_genome_assembly,_chromosome:_2	AUGUSTUS	exon	34686429	34686693	.	+	.	ID=g9953.t1.exon2;Parent=g9953.t1;
OX465275.1_Tachina_grossa_genome_assembly,_chromosome:_2	AUGUSTUS	stop_codon	34686691	34686693	.	+	0	ID=g9953.t1.stop1;Parent=g9953.t1;
OX465275.1_Tachina_grossa_genome_assembly,_chromosome:_2	AUGUSTUS	gene	34716102	34727453	.	+	.	ID=g9954;
OX465275.1_Tachina_grossa_genome_assembly,_chromosome:_2	AUGUSTUS	mRNA	34716102	34727453	1	+	.	ID=g9954.t1;Parent=g9954;
OX465275.1_Tachina_grossa_genome_assembly,_chromosome:_2	AUGUSTUS	start_codon	34716102	34716104	.	+	0	ID=g9954.t1.start1;Parent=g9954.t1;
OX465275.1_Tachina_grossa_genome_assembly,_chromosome:_2	AUGUSTUS	CDS	34716102	34716315	1	+	0	ID=g9954.t1.CDS1;Parent=g9954.t1;
OX465275.1_Tachina_grossa_genome_assembly,_chromosome:_2	AUGUSTUS	exon	34716102	34716315	.	+	.	ID=g9954.t1.exon1;Parent=g9954.t1;
OX465275.1_Tachina_grossa_genome_assembly,_chromosome:_2	AUGUSTUS	intron	34716316	34718271	1	+	.	ID=g9954.t1.intron1;Parent=g9954.t1;
OX465275.1_Tachina_grossa_genome_assembly,_chromosome:_2	AUGUSTUS	CDS	34718272	34718389	1	+	2	ID=g9954.t1.CDS2;Parent=g9954.t1;
OX465275.1_Tachina_grossa_genome_assembly,_chromosome:_2	AUGUSTUS	exon	34718272	34718389	.	+	.	ID=g9954.t1.exon2;Parent=g9954.t1;
OX465275.1_Tachina_grossa_genome_assembly,_chromosome:_2	AUGUSTUS	intron	34718390	34719113	1	+	.	ID=g9954.t1.intron2;Parent=g9954.t1;
OX465275.1_Tachina_grossa_genome_assembly,_chromosome:_2	AUGUSTUS	CDS	34719114	34719449	1	+	1	ID=g9954.t1.CDS3;Parent=g9954.t1;
OX465275.1_Tachina_grossa_genome_assembly,_chromosome:_2	AUGUSTUS	exon	34719114	34719449	.	+	.	ID=g9954.t1.exon3;Parent=g9954.t1;
OX465275.1_Tachina_grossa_genome_assembly,_chromosome:_2	AUGUSTUS	intron	34719450	34719516	1	+	.	ID=g9954.t1.intron3;Parent=g9954.t1;
OX465275.1_Tachina_grossa_genome_assembly,_chromosome:_2	AUGUSTUS	CDS	34719517	34719755	1	+	1	ID=g9954.t1.CDS4;Parent=g9954.t1;
OX465275.1_Tachina_grossa_genome_assembly,_chromosome:_2	AUGUSTUS	exon	34719517	34719755	.	+	.	ID=g9954.t1.exon4;Parent=g9954.t1;
OX465275.1_Tachina_grossa_genome_assembly,_chromosome:_2	AUGUSTUS	intron	34719756	34726127	1	+	.	ID=g9954.t1.intron4;Parent=g9954.t1;
OX465275.1_Tachina_grossa_genome_assembly,_chromosome:_2	AUGUSTUS	CDS	34726128	34726577	1	+	2	ID=g9954.t1.CDS5;Parent=g9954.t1;
OX465275.1_Tachina_grossa_genome_assembly,_chromosome:_2	AUGUSTUS	exon	34726128	34726577	.	+	.	ID=g9954.t1.exon5;Parent=g9954.t1;
OX465275.1_Tachina_grossa_genome_assembly,_chromosome:_2	AUGUSTUS	intron	34726578	34726660	1	+	.	ID=g9954.t1.intron5;Parent=g9954.t1;
OX465275.1_Tachina_grossa_genome_assembly,_chromosome:_2	AUGUSTUS	CDS	34726661	34726917	1	+	2	ID=g9954.t1.CDS6;Parent=g9954.t1;
OX465275.1_Tachina_grossa_genome_assembly,_chromosome:_2	AUGUSTUS	exon	34726661	34726917	.	+	.	ID=g9954.t1.exon6;Parent=g9954.t1;
OX465275.1_Tachina_grossa_genome_assembly,_chromosome:_2	AUGUSTUS	intron	34726918	34727021	1	+	.	ID=g9954.t1.intron6;Parent=g9954.t1;
OX465275.1_Tachina_grossa_genome_assembly,_chromosome:_2	AUGUSTUS	CDS	34727022	34727453	1	+	0	ID=g9954.t1.CDS7;Parent=g9954.t1;
OX465275.1_Tachina_grossa_genome_assembly,_chromosome:_2	AUGUSTUS	exon	34727022	34727453	.	+	.	ID=g9954.t1.exon7;Parent=g9954.t1;
OX465275.1_Tachina_grossa_genome_assembly,_chromosome:_2	AUGUSTUS	stop_codon	34727451	34727453	.	+	0	ID=g9954.t1.stop1;Parent=g9954.t1;
OX465275.1_Tachina_grossa_genome_assembly,_chromosome:_2	AUGUSTUS	gene	34729375	34730899	.	-	.	ID=g9955;
OX465275.1_Tachina_grossa_genome_assembly,_chromosome:_2	AUGUSTUS	mRNA	34729375	34730899	0.86	-	.	ID=g9955.t1;Parent=g9955;
OX465275.1_Tachina_grossa_genome_assembly,_chromosome:_2	AUGUSTUS	stop_codon	34729375	34729377	.	-	0	ID=g9955.t1.stop1;Parent=g9955.t1;
OX465275.1_Tachina_grossa_genome_assembly,_chromosome:_2	AUGUSTUS	CDS	34729375	34730182	1	-	1	ID=g9955.t1.CDS1;Parent=g9955.t1;
OX465275.1_Tachina_grossa_genome_assembly,_chromosome:_2	AUGUSTUS	exon	34729375	34730182	.	-	.	ID=g9955.t1.exon1;Parent=g9955.t1;
OX465275.1_Tachina_grossa_genome_assembly,_chromosome:_2	AUGUSTUS	intron	34730183	34730648	1	-	.	ID=g9955.t1.intron1;Parent=g9955.t1;
OX465275.1_Tachina_grossa_genome_assembly,_chromosome:_2	AUGUSTUS	CDS	34730649	34730899	0.86	-	0	ID=g9955.t1.CDS2;Parent=g9955.t1;
OX465275.1_Tachina_grossa_genome_assembly,_chromosome:_2	AUGUSTUS	exon	34730649	34730899	.	-	.	ID=g9955.t1.exon2;Parent=g9955.t1;
OX465275.1_Tachina_grossa_genome_assembly,_chromosome:_2	AUGUSTUS	start_codon	34730897	34730899	.	-	0	ID=g9955.t1.start1;Parent=g9955.t1;
OX465275.1_Tachina_grossa_genome_assembly,_chromosome:_2	AUGUSTUS	gene	34739805	34754098	.	-	.	ID=g9956;
OX465275.1_Tachina_grossa_genome_assembly,_chromosome:_2	AUGUSTUS	mRNA	34739805	34754098	1	-	.	ID=g9956.t1;Parent=g9956;
OX465275.1_Tachina_grossa_genome_assembly,_chromosome:_2	AUGUSTUS	stop_codon	34739805	34739807	.	-	0	ID=g9956.t1.stop1;Parent=g9956.t1;
OX465275.1_Tachina_grossa_genome_assembly,_chromosome:_2	AUGUSTUS	CDS	34739805	34739910	1	-	1	ID=g9956.t1.CDS1;Parent=g9956.t1;
OX465275.1_Tachina_grossa_genome_assembly,_chromosome:_2	AUGUSTUS	exon	34739805	34739910	.	-	.	ID=g9956.t1.exon1;Parent=g9956.t1;
OX465275.1_Tachina_grossa_genome_assembly,_chromosome:_2	AUGUSTUS	intron	34739911	34739993	1	-	.	ID=g9956.t1.intron1;Parent=g9956.t1;
OX465275.1_Tachina_grossa_genome_assembly,_chromosome:_2	AUGUSTUS	CDS	34739994	34740529	1	-	0	ID=g9956.t1.CDS2;Parent=g9956.t1;
OX465275.1_Tachina_grossa_genome_assembly,_chromosome:_2	AUGUSTUS	exon	34739994	34740529	.	-	.	ID=g9956.t1.exon2;Parent=g9956.t1;
OX465275.1_Tachina_grossa_genome_assembly,_chromosome:_2	AUGUSTUS	intron	34740530	34742203	1	-	.	ID=g9956.t1.intron2;Parent=g9956.t1;
OX465275.1_Tachina_grossa_genome_assembly,_chromosome:_2	AUGUSTUS	CDS	34742204	34742347	1	-	0	ID=g9956.t1.CDS3;Parent=g9956.t1;
OX465275.1_Tachina_grossa_genome_assembly,_chromosome:_2	AUGUSTUS	exon	34742204	34742347	.	-	.	ID=g9956.t1.exon3;Parent=g9956.t1;
OX465275.1_Tachina_grossa_genome_assembly,_chromosome:_2	AUGUSTUS	intron	34742348	34749737	1	-	.	ID=g9956.t1.intron3;Parent=g9956.t1;
OX465275.1_Tachina_grossa_genome_assembly,_chromosome:_2	AUGUSTUS	CDS	34749738	34749850	1	-	2	ID=g9956.t1.CDS4;Parent=g9956.t1;
OX465275.1_Tachina_grossa_genome_assembly,_chromosome:_2	AUGUSTUS	exon	34749738	34749850	.	-	.	ID=g9956.t1.exon4;Parent=g9956.t1;
OX465275.1_Tachina_grossa_genome_assembly,_chromosome:_2	AUGUSTUS	intron	34749851	34749976	1	-	.	ID=g9956.t1.intron4;Parent=g9956.t1;
OX465275.1_Tachina_grossa_genome_assembly,_chromosome:_2	AUGUSTUS	CDS	34749977	34750099	1	-	2	ID=g9956.t1.CDS5;Parent=g9956.t1;
OX465275.1_Tachina_grossa_genome_assembly,_chromosome:_2	AUGUSTUS	exon	34749977	34750099	.	-	.	ID=g9956.t1.exon5;Parent=g9956.t1;
OX465275.1_Tachina_grossa_genome_assembly,_chromosome:_2	AUGUSTUS	intron	34750100	34754025	1	-	.	ID=g9956.t1.intron5;Parent=g9956.t1;
OX465275.1_Tachina_grossa_genome_assembly,_chromosome:_2	AUGUSTUS	CDS	34754026	34754098	1	-	0	ID=g9956.t1.CDS6;Parent=g9956.t1;
OX465275.1_Tachina_grossa_genome_assembly,_chromosome:_2	AUGUSTUS	exon	34754026	34754098	.	-	.	ID=g9956.t1.exon6;Parent=g9956.t1;
OX465275.1_Tachina_grossa_genome_assembly,_chromosome:_2	AUGUSTUS	start_codon	34754096	34754098	.	-	0	ID=g9956.t1.start1;Parent=g9956.t1;
OX465275.1_Tachina_grossa_genome_assembly,_chromosome:_2	AUGUSTUS	gene	34782632	34784964	.	+	.	ID=g9957;
OX465275.1_Tachina_grossa_genome_assembly,_chromosome:_2	AUGUSTUS	mRNA	34782632	34784964	1	+	.	ID=g9957.t1;Parent=g9957;
OX465275.1_Tachina_grossa_genome_assembly,_chromosome:_2	AUGUSTUS	start_codon	34782632	34782634	.	+	0	ID=g9957.t1.start1;Parent=g9957.t1;
OX465275.1_Tachina_grossa_genome_assembly,_chromosome:_2	AUGUSTUS	CDS	34782632	34783455	1	+	0	ID=g9957.t1.CDS1;Parent=g9957.t1;
OX465275.1_Tachina_grossa_genome_assembly,_chromosome:_2	AUGUSTUS	exon	34782632	34783455	.	+	.	ID=g9957.t1.exon1;Parent=g9957.t1;
OX465275.1_Tachina_grossa_genome_assembly,_chromosome:_2	AUGUSTUS	intron	34783456	34783673	1	+	.	ID=g9957.t1.intron1;Parent=g9957.t1;
OX465275.1_Tachina_grossa_genome_assembly,_chromosome:_2	AUGUSTUS	CDS	34783674	34784964	1	+	1	ID=g9957.t1.CDS2;Parent=g9957.t1;
OX465275.1_Tachina_grossa_genome_assembly,_chromosome:_2	AUGUSTUS	exon	34783674	34784964	.	+	.	ID=g9957.t1.exon2;Parent=g9957.t1;
OX465275.1_Tachina_grossa_genome_assembly,_chromosome:_2	AUGUSTUS	stop_codon	34784962	34784964	.	+	0	ID=g9957.t1.stop1;Parent=g9957.t1;
OX465275.1_Tachina_grossa_genome_assembly,_chromosome:_2	AUGUSTUS	gene	34790963	34791211	.	+	.	ID=g9958;
OX465275.1_Tachina_grossa_genome_assembly,_chromosome:_2	AUGUSTUS	mRNA	34790963	34791211	1	+	.	ID=g9958.t1;Parent=g9958;
OX465275.1_Tachina_grossa_genome_assembly,_chromosome:_2	AUGUSTUS	start_codon	34790963	34790965	.	+	0	ID=g9958.t1.start1;Parent=g9958.t1;
OX465275.1_Tachina_grossa_genome_assembly,_chromosome:_2	AUGUSTUS	CDS	34790963	34791211	1	+	0	ID=g9958.t1.CDS1;Parent=g9958.t1;
OX465275.1_Tachina_grossa_genome_assembly,_chromosome:_2	AUGUSTUS	exon	34790963	34791211	.	+	.	ID=g9958.t1.exon1;Parent=g9958.t1;
OX465275.1_Tachina_grossa_genome_assembly,_chromosome:_2	AUGUSTUS	stop_codon	34791209	34791211	.	+	0	ID=g9958.t1.stop1;Parent=g9958.t1;
OX465275.1_Tachina_grossa_genome_assembly,_chromosome:_2	AUGUSTUS	gene	34791701	34792024	.	+	.	ID=g9959;
OX465275.1_Tachina_grossa_genome_assembly,_chromosome:_2	AUGUSTUS	mRNA	34791701	34792024	0.66	+	.	ID=g9959.t1;Parent=g9959;
OX465275.1_Tachina_grossa_genome_assembly,_chromosome:_2	AUGUSTUS	start_codon	34791701	34791703	.	+	0	ID=g9959.t1.start1;Parent=g9959.t1;
OX465275.1_Tachina_grossa_genome_assembly,_chromosome:_2	AUGUSTUS	CDS	34791701	34792024	0.66	+	0	ID=g9959.t1.CDS1;Parent=g9959.t1;
OX465275.1_Tachina_grossa_genome_assembly,_chromosome:_2	AUGUSTUS	exon	34791701	34792024	.	+	.	ID=g9959.t1.exon1;Parent=g9959.t1;
OX465275.1_Tachina_grossa_genome_assembly,_chromosome:_2	AUGUSTUS	stop_codon	34792022	34792024	.	+	0	ID=g9959.t1.stop1;Parent=g9959.t1;
OX465275.1_Tachina_grossa_genome_assembly,_chromosome:_2	AUGUSTUS	gene	34792047	34793476	.	+	.	ID=g9960;
OX465275.1_Tachina_grossa_genome_assembly,_chromosome:_2	AUGUSTUS	mRNA	34792047	34793476	0.22	+	.	ID=g9960.t1;Parent=g9960;
OX465275.1_Tachina_grossa_genome_assembly,_chromosome:_2	AUGUSTUS	start_codon	34792047	34792049	.	+	0	ID=g9960.t1.start1;Parent=g9960.t1;
OX465275.1_Tachina_grossa_genome_assembly,_chromosome:_2	AUGUSTUS	CDS	34792047	34792121	1	+	0	ID=g9960.t1.CDS1;Parent=g9960.t1;
OX465275.1_Tachina_grossa_genome_assembly,_chromosome:_2	AUGUSTUS	exon	34792047	34792121	.	+	.	ID=g9960.t1.exon1;Parent=g9960.t1;
OX465275.1_Tachina_grossa_genome_assembly,_chromosome:_2	AUGUSTUS	intron	34792122	34792478	1	+	.	ID=g9960.t1.intron1;Parent=g9960.t1;
OX465275.1_Tachina_grossa_genome_assembly,_chromosome:_2	AUGUSTUS	CDS	34792479	34792627	0.41	+	0	ID=g9960.t1.CDS2;Parent=g9960.t1;
OX465275.1_Tachina_grossa_genome_assembly,_chromosome:_2	AUGUSTUS	exon	34792479	34792627	.	+	.	ID=g9960.t1.exon2;Parent=g9960.t1;
OX465275.1_Tachina_grossa_genome_assembly,_chromosome:_2	AUGUSTUS	intron	34792628	34792797	0.22	+	.	ID=g9960.t1.intron2;Parent=g9960.t1;
OX465275.1_Tachina_grossa_genome_assembly,_chromosome:_2	AUGUSTUS	CDS	34792798	34793476	0.25	+	1	ID=g9960.t1.CDS3;Parent=g9960.t1;
OX465275.1_Tachina_grossa_genome_assembly,_chromosome:_2	AUGUSTUS	exon	34792798	34793476	.	+	.	ID=g9960.t1.exon3;Parent=g9960.t1;
OX465275.1_Tachina_grossa_genome_assembly,_chromosome:_2	AUGUSTUS	stop_codon	34793474	34793476	.	+	0	ID=g9960.t1.stop1;Parent=g9960.t1;
OX465275.1_Tachina_grossa_genome_assembly,_chromosome:_2	AUGUSTUS	gene	34793963	34794660	.	+	.	ID=g9961;
OX465275.1_Tachina_grossa_genome_assembly,_chromosome:_2	AUGUSTUS	mRNA	34793963	34794660	0.99	+	.	ID=g9961.t1;Parent=g9961;
OX465275.1_Tachina_grossa_genome_assembly,_chromosome:_2	AUGUSTUS	start_codon	34793963	34793965	.	+	0	ID=g9961.t1.start1;Parent=g9961.t1;
OX465275.1_Tachina_grossa_genome_assembly,_chromosome:_2	AUGUSTUS	CDS	34793963	34794018	1	+	0	ID=g9961.t1.CDS1;Parent=g9961.t1;
OX465275.1_Tachina_grossa_genome_assembly,_chromosome:_2	AUGUSTUS	exon	34793963	34794018	.	+	.	ID=g9961.t1.exon1;Parent=g9961.t1;
OX465275.1_Tachina_grossa_genome_assembly,_chromosome:_2	AUGUSTUS	intron	34794019	34794098	0.99	+	.	ID=g9961.t1.intron1;Parent=g9961.t1;
OX465275.1_Tachina_grossa_genome_assembly,_chromosome:_2	AUGUSTUS	CDS	34794099	34794660	0.99	+	1	ID=g9961.t1.CDS2;Parent=g9961.t1;
OX465275.1_Tachina_grossa_genome_assembly,_chromosome:_2	AUGUSTUS	exon	34794099	34794660	.	+	.	ID=g9961.t1.exon2;Parent=g9961.t1;
OX465275.1_Tachina_grossa_genome_assembly,_chromosome:_2	AUGUSTUS	stop_codon	34794658	34794660	.	+	0	ID=g9961.t1.stop1;Parent=g9961.t1;
OX465275.1_Tachina_grossa_genome_assembly,_chromosome:_2	AUGUSTUS	gene	34794049	34794660	.	+	.	ID=g9962;
OX465275.1_Tachina_grossa_genome_assembly,_chromosome:_2	AUGUSTUS	mRNA	34794049	34794660	1	+	.	ID=g9962.t1;Parent=g9962;
OX465275.1_Tachina_grossa_genome_assembly,_chromosome:_2	AUGUSTUS	start_codon	34794049	34794051	.	+	0	ID=g9962.t1.start1;Parent=g9962.t1;
OX465275.1_Tachina_grossa_genome_assembly,_chromosome:_2	AUGUSTUS	CDS	34794049	34794660	1	+	0	ID=g9962.t1.CDS1;Parent=g9962.t1;
OX465275.1_Tachina_grossa_genome_assembly,_chromosome:_2	AUGUSTUS	exon	34794049	34794660	.	+	.	ID=g9962.t1.exon1;Parent=g9962.t1;
OX465275.1_Tachina_grossa_genome_assembly,_chromosome:_2	AUGUSTUS	stop_codon	34794658	34794660	.	+	0	ID=g9962.t1.stop1;Parent=g9962.t1;
OX465275.1_Tachina_grossa_genome_assembly,_chromosome:_2	AUGUSTUS	gene	34796470	34798340	.	+	.	ID=g9963;
OX465275.1_Tachina_grossa_genome_assembly,_chromosome:_2	AUGUSTUS	mRNA	34796470	34798340	1	+	.	ID=g9963.t1;Parent=g9963;
OX465275.1_Tachina_grossa_genome_assembly,_chromosome:_2	AUGUSTUS	start_codon	34796470	34796472	.	+	0	ID=g9963.t1.start1;Parent=g9963.t1;
OX465275.1_Tachina_grossa_genome_assembly,_chromosome:_2	AUGUSTUS	CDS	34796470	34797142	1	+	0	ID=g9963.t1.CDS1;Parent=g9963.t1;
OX465275.1_Tachina_grossa_genome_assembly,_chromosome:_2	AUGUSTUS	exon	34796470	34797142	.	+	.	ID=g9963.t1.exon1;Parent=g9963.t1;
OX465275.1_Tachina_grossa_genome_assembly,_chromosome:_2	AUGUSTUS	intron	34797143	34797801	1	+	.	ID=g9963.t1.intron1;Parent=g9963.t1;
OX465275.1_Tachina_grossa_genome_assembly,_chromosome:_2	AUGUSTUS	CDS	34797802	34798035	1	+	2	ID=g9963.t1.CDS2;Parent=g9963.t1;
OX465275.1_Tachina_grossa_genome_assembly,_chromosome:_2	AUGUSTUS	exon	34797802	34798035	.	+	.	ID=g9963.t1.exon2;Parent=g9963.t1;
OX465275.1_Tachina_grossa_genome_assembly,_chromosome:_2	AUGUSTUS	intron	34798036	34798098	1	+	.	ID=g9963.t1.intron2;Parent=g9963.t1;
OX465275.1_Tachina_grossa_genome_assembly,_chromosome:_2	AUGUSTUS	CDS	34798099	34798340	1	+	2	ID=g9963.t1.CDS3;Parent=g9963.t1;
OX465275.1_Tachina_grossa_genome_assembly,_chromosome:_2	AUGUSTUS	exon	34798099	34798340	.	+	.	ID=g9963.t1.exon3;Parent=g9963.t1;
OX465275.1_Tachina_grossa_genome_assembly,_chromosome:_2	AUGUSTUS	stop_codon	34798338	34798340	.	+	0	ID=g9963.t1.stop1;Parent=g9963.t1;
OX465275.1_Tachina_grossa_genome_assembly,_chromosome:_2	AUGUSTUS	gene	34799229	34819322	.	-	.	ID=g9964;
OX465275.1_Tachina_grossa_genome_assembly,_chromosome:_2	AUGUSTUS	mRNA	34799229	34819322	1	-	.	ID=g9964.t1;Parent=g9964;
OX465275.1_Tachina_grossa_genome_assembly,_chromosome:_2	AUGUSTUS	stop_codon	34799229	34799231	.	-	0	ID=g9964.t1.stop1;Parent=g9964.t1;
OX465275.1_Tachina_grossa_genome_assembly,_chromosome:_2	AUGUSTUS	CDS	34799229	34800318	1	-	1	ID=g9964.t1.CDS1;Parent=g9964.t1;
OX465275.1_Tachina_grossa_genome_assembly,_chromosome:_2	AUGUSTUS	exon	34799229	34800318	.	-	.	ID=g9964.t1.exon1;Parent=g9964.t1;
OX465275.1_Tachina_grossa_genome_assembly,_chromosome:_2	AUGUSTUS	intron	34800319	34800410	1	-	.	ID=g9964.t1.intron1;Parent=g9964.t1;
OX465275.1_Tachina_grossa_genome_assembly,_chromosome:_2	AUGUSTUS	CDS	34800411	34800603	1	-	2	ID=g9964.t1.CDS2;Parent=g9964.t1;
OX465275.1_Tachina_grossa_genome_assembly,_chromosome:_2	AUGUSTUS	exon	34800411	34800603	.	-	.	ID=g9964.t1.exon2;Parent=g9964.t1;
OX465275.1_Tachina_grossa_genome_assembly,_chromosome:_2	AUGUSTUS	intron	34800604	34808903	1	-	.	ID=g9964.t1.intron2;Parent=g9964.t1;
OX465275.1_Tachina_grossa_genome_assembly,_chromosome:_2	AUGUSTUS	CDS	34808904	34809448	1	-	1	ID=g9964.t1.CDS3;Parent=g9964.t1;
OX465275.1_Tachina_grossa_genome_assembly,_chromosome:_2	AUGUSTUS	exon	34808904	34809448	.	-	.	ID=g9964.t1.exon3;Parent=g9964.t1;
OX465275.1_Tachina_grossa_genome_assembly,_chromosome:_2	AUGUSTUS	intron	34809449	34809507	1	-	.	ID=g9964.t1.intron3;Parent=g9964.t1;
OX465275.1_Tachina_grossa_genome_assembly,_chromosome:_2	AUGUSTUS	CDS	34809508	34809842	1	-	0	ID=g9964.t1.CDS4;Parent=g9964.t1;
OX465275.1_Tachina_grossa_genome_assembly,_chromosome:_2	AUGUSTUS	exon	34809508	34809842	.	-	.	ID=g9964.t1.exon4;Parent=g9964.t1;
OX465275.1_Tachina_grossa_genome_assembly,_chromosome:_2	AUGUSTUS	intron	34809843	34818641	1	-	.	ID=g9964.t1.intron4;Parent=g9964.t1;
OX465275.1_Tachina_grossa_genome_assembly,_chromosome:_2	AUGUSTUS	CDS	34818642	34819322	1	-	0	ID=g9964.t1.CDS5;Parent=g9964.t1;
OX465275.1_Tachina_grossa_genome_assembly,_chromosome:_2	AUGUSTUS	exon	34818642	34819322	.	-	.	ID=g9964.t1.exon5;Parent=g9964.t1;
OX465275.1_Tachina_grossa_genome_assembly,_chromosome:_2	AUGUSTUS	start_codon	34819320	34819322	.	-	0	ID=g9964.t1.start1;Parent=g9964.t1;
OX465275.1_Tachina_grossa_genome_assembly,_chromosome:_2	AUGUSTUS	gene	34826822	34884329	.	-	.	ID=g9965;
OX465275.1_Tachina_grossa_genome_assembly,_chromosome:_2	AUGUSTUS	mRNA	34826822	34884329	0.3	-	.	ID=g9965.t1;Parent=g9965;
OX465275.1_Tachina_grossa_genome_assembly,_chromosome:_2	AUGUSTUS	stop_codon	34826822	34826824	.	-	0	ID=g9965.t1.stop1;Parent=g9965.t1;
OX465275.1_Tachina_grossa_genome_assembly,_chromosome:_2	AUGUSTUS	CDS	34826822	34826989	1	-	0	ID=g9965.t1.CDS1;Parent=g9965.t1;
OX465275.1_Tachina_grossa_genome_assembly,_chromosome:_2	AUGUSTUS	exon	34826822	34826989	.	-	.	ID=g9965.t1.exon1;Parent=g9965.t1;
OX465275.1_Tachina_grossa_genome_assembly,_chromosome:_2	AUGUSTUS	intron	34826990	34828774	1	-	.	ID=g9965.t1.intron1;Parent=g9965.t1;
OX465275.1_Tachina_grossa_genome_assembly,_chromosome:_2	AUGUSTUS	CDS	34828775	34828973	1	-	1	ID=g9965.t1.CDS2;Parent=g9965.t1;
OX465275.1_Tachina_grossa_genome_assembly,_chromosome:_2	AUGUSTUS	exon	34828775	34828973	.	-	.	ID=g9965.t1.exon2;Parent=g9965.t1;
OX465275.1_Tachina_grossa_genome_assembly,_chromosome:_2	AUGUSTUS	intron	34828974	34829481	1	-	.	ID=g9965.t1.intron2;Parent=g9965.t1;
OX465275.1_Tachina_grossa_genome_assembly,_chromosome:_2	AUGUSTUS	CDS	34829482	34829919	1	-	1	ID=g9965.t1.CDS3;Parent=g9965.t1;
OX465275.1_Tachina_grossa_genome_assembly,_chromosome:_2	AUGUSTUS	exon	34829482	34829919	.	-	.	ID=g9965.t1.exon3;Parent=g9965.t1;
OX465275.1_Tachina_grossa_genome_assembly,_chromosome:_2	AUGUSTUS	intron	34829920	34831101	1	-	.	ID=g9965.t1.intron3;Parent=g9965.t1;
OX465275.1_Tachina_grossa_genome_assembly,_chromosome:_2	AUGUSTUS	CDS	34831102	34831330	1	-	2	ID=g9965.t1.CDS4;Parent=g9965.t1;
OX465275.1_Tachina_grossa_genome_assembly,_chromosome:_2	AUGUSTUS	exon	34831102	34831330	.	-	.	ID=g9965.t1.exon4;Parent=g9965.t1;
OX465275.1_Tachina_grossa_genome_assembly,_chromosome:_2	AUGUSTUS	intron	34831331	34831461	1	-	.	ID=g9965.t1.intron4;Parent=g9965.t1;
OX465275.1_Tachina_grossa_genome_assembly,_chromosome:_2	AUGUSTUS	CDS	34831462	34831655	1	-	1	ID=g9965.t1.CDS5;Parent=g9965.t1;
OX465275.1_Tachina_grossa_genome_assembly,_chromosome:_2	AUGUSTUS	exon	34831462	34831655	.	-	.	ID=g9965.t1.exon5;Parent=g9965.t1;
OX465275.1_Tachina_grossa_genome_assembly,_chromosome:_2	AUGUSTUS	intron	34831656	34838122	1	-	.	ID=g9965.t1.intron5;Parent=g9965.t1;
OX465275.1_Tachina_grossa_genome_assembly,_chromosome:_2	AUGUSTUS	CDS	34838123	34838218	0.95	-	1	ID=g9965.t1.CDS6;Parent=g9965.t1;
OX465275.1_Tachina_grossa_genome_assembly,_chromosome:_2	AUGUSTUS	exon	34838123	34838218	.	-	.	ID=g9965.t1.exon6;Parent=g9965.t1;
OX465275.1_Tachina_grossa_genome_assembly,_chromosome:_2	AUGUSTUS	intron	34838219	34844503	0.95	-	.	ID=g9965.t1.intron6;Parent=g9965.t1;
OX465275.1_Tachina_grossa_genome_assembly,_chromosome:_2	AUGUSTUS	CDS	34844504	34847842	0.9	-	1	ID=g9965.t1.CDS7;Parent=g9965.t1;
OX465275.1_Tachina_grossa_genome_assembly,_chromosome:_2	AUGUSTUS	exon	34844504	34847842	.	-	.	ID=g9965.t1.exon7;Parent=g9965.t1;
OX465275.1_Tachina_grossa_genome_assembly,_chromosome:_2	AUGUSTUS	intron	34847843	34855002	0.9	-	.	ID=g9965.t1.intron7;Parent=g9965.t1;
OX465275.1_Tachina_grossa_genome_assembly,_chromosome:_2	AUGUSTUS	CDS	34855003	34855500	1	-	1	ID=g9965.t1.CDS8;Parent=g9965.t1;
OX465275.1_Tachina_grossa_genome_assembly,_chromosome:_2	AUGUSTUS	exon	34855003	34855500	.	-	.	ID=g9965.t1.exon8;Parent=g9965.t1;
OX465275.1_Tachina_grossa_genome_assembly,_chromosome:_2	AUGUSTUS	intron	34855501	34856026	1	-	.	ID=g9965.t1.intron8;Parent=g9965.t1;
OX465275.1_Tachina_grossa_genome_assembly,_chromosome:_2	AUGUSTUS	CDS	34856027	34856076	1	-	0	ID=g9965.t1.CDS9;Parent=g9965.t1;
OX465275.1_Tachina_grossa_genome_assembly,_chromosome:_2	AUGUSTUS	exon	34856027	34856076	.	-	.	ID=g9965.t1.exon9;Parent=g9965.t1;
OX465275.1_Tachina_grossa_genome_assembly,_chromosome:_2	AUGUSTUS	intron	34856077	34864929	1	-	.	ID=g9965.t1.intron9;Parent=g9965.t1;
OX465275.1_Tachina_grossa_genome_assembly,_chromosome:_2	AUGUSTUS	CDS	34864930	34865749	0.95	-	1	ID=g9965.t1.CDS10;Parent=g9965.t1;
OX465275.1_Tachina_grossa_genome_assembly,_chromosome:_2	AUGUSTUS	exon	34864930	34865749	.	-	.	ID=g9965.t1.exon10;Parent=g9965.t1;
OX465275.1_Tachina_grossa_genome_assembly,_chromosome:_2	AUGUSTUS	intron	34865750	34871846	0.95	-	.	ID=g9965.t1.intron10;Parent=g9965.t1;
OX465275.1_Tachina_grossa_genome_assembly,_chromosome:_2	AUGUSTUS	CDS	34871847	34874765	1	-	1	ID=g9965.t1.CDS11;Parent=g9965.t1;
OX465275.1_Tachina_grossa_genome_assembly,_chromosome:_2	AUGUSTUS	exon	34871847	34874765	.	-	.	ID=g9965.t1.exon11;Parent=g9965.t1;
OX465275.1_Tachina_grossa_genome_assembly,_chromosome:_2	AUGUSTUS	intron	34874766	34875166	1	-	.	ID=g9965.t1.intron11;Parent=g9965.t1;
OX465275.1_Tachina_grossa_genome_assembly,_chromosome:_2	AUGUSTUS	CDS	34875167	34875363	1	-	0	ID=g9965.t1.CDS12;Parent=g9965.t1;
OX465275.1_Tachina_grossa_genome_assembly,_chromosome:_2	AUGUSTUS	exon	34875167	34875363	.	-	.	ID=g9965.t1.exon12;Parent=g9965.t1;
OX465275.1_Tachina_grossa_genome_assembly,_chromosome:_2	AUGUSTUS	intron	34875364	34878059	1	-	.	ID=g9965.t1.intron12;Parent=g9965.t1;
OX465275.1_Tachina_grossa_genome_assembly,_chromosome:_2	AUGUSTUS	CDS	34878060	34878679	1	-	2	ID=g9965.t1.CDS13;Parent=g9965.t1;
OX465275.1_Tachina_grossa_genome_assembly,_chromosome:_2	AUGUSTUS	exon	34878060	34878679	.	-	.	ID=g9965.t1.exon13;Parent=g9965.t1;
OX465275.1_Tachina_grossa_genome_assembly,_chromosome:_2	AUGUSTUS	intron	34878680	34884283	0.4	-	.	ID=g9965.t1.intron13;Parent=g9965.t1;
OX465275.1_Tachina_grossa_genome_assembly,_chromosome:_2	AUGUSTUS	CDS	34884284	34884329	0.36	-	0	ID=g9965.t1.CDS14;Parent=g9965.t1;
OX465275.1_Tachina_grossa_genome_assembly,_chromosome:_2	AUGUSTUS	exon	34884284	34884329	.	-	.	ID=g9965.t1.exon14;Parent=g9965.t1;
OX465275.1_Tachina_grossa_genome_assembly,_chromosome:_2	AUGUSTUS	start_codon	34884327	34884329	.	-	0	ID=g9965.t1.start1;Parent=g9965.t1;
OX465275.1_Tachina_grossa_genome_assembly,_chromosome:_2	AUGUSTUS	gene	35106853	35107253	.	+	.	ID=g9966;
OX465275.1_Tachina_grossa_genome_assembly,_chromosome:_2	AUGUSTUS	mRNA	35106853	35107253	0.46	+	.	ID=g9966.t1;Parent=g9966;
OX465275.1_Tachina_grossa_genome_assembly,_chromosome:_2	AUGUSTUS	start_codon	35106853	35106855	.	+	0	ID=g9966.t1.start1;Parent=g9966.t1;
OX465275.1_Tachina_grossa_genome_assembly,_chromosome:_2	AUGUSTUS	CDS	35106853	35107084	0.87	+	0	ID=g9966.t1.CDS1;Parent=g9966.t1;
OX465275.1_Tachina_grossa_genome_assembly,_chromosome:_2	AUGUSTUS	exon	35106853	35107084	.	+	.	ID=g9966.t1.exon1;Parent=g9966.t1;
OX465275.1_Tachina_grossa_genome_assembly,_chromosome:_2	AUGUSTUS	intron	35107085	35107146	0.53	+	.	ID=g9966.t1.intron1;Parent=g9966.t1;
OX465275.1_Tachina_grossa_genome_assembly,_chromosome:_2	AUGUSTUS	CDS	35107147	35107253	0.46	+	2	ID=g9966.t1.CDS2;Parent=g9966.t1;
OX465275.1_Tachina_grossa_genome_assembly,_chromosome:_2	AUGUSTUS	exon	35107147	35107253	.	+	.	ID=g9966.t1.exon2;Parent=g9966.t1;
OX465275.1_Tachina_grossa_genome_assembly,_chromosome:_2	AUGUSTUS	stop_codon	35107251	35107253	.	+	0	ID=g9966.t1.stop1;Parent=g9966.t1;
OX465275.1_Tachina_grossa_genome_assembly,_chromosome:_2	AUGUSTUS	gene	35152833	35154776	.	-	.	ID=g9967;
OX465275.1_Tachina_grossa_genome_assembly,_chromosome:_2	AUGUSTUS	mRNA	35152833	35154776	1	-	.	ID=g9967.t1;Parent=g9967;
OX465275.1_Tachina_grossa_genome_assembly,_chromosome:_2	AUGUSTUS	stop_codon	35152833	35152835	.	-	0	ID=g9967.t1.stop1;Parent=g9967.t1;
OX465275.1_Tachina_grossa_genome_assembly,_chromosome:_2	AUGUSTUS	CDS	35152833	35154776	1	-	0	ID=g9967.t1.CDS1;Parent=g9967.t1;
OX465275.1_Tachina_grossa_genome_assembly,_chromosome:_2	AUGUSTUS	exon	35152833	35154776	.	-	.	ID=g9967.t1.exon1;Parent=g9967.t1;
OX465275.1_Tachina_grossa_genome_assembly,_chromosome:_2	AUGUSTUS	start_codon	35154774	35154776	.	-	0	ID=g9967.t1.start1;Parent=g9967.t1;
OX465275.1_Tachina_grossa_genome_assembly,_chromosome:_2	AUGUSTUS	gene	35247295	35248528	.	-	.	ID=g9968;
OX465275.1_Tachina_grossa_genome_assembly,_chromosome:_2	AUGUSTUS	mRNA	35247295	35248528	0.67	-	.	ID=g9968.t1;Parent=g9968;
OX465275.1_Tachina_grossa_genome_assembly,_chromosome:_2	AUGUSTUS	stop_codon	35247295	35247297	.	-	0	ID=g9968.t1.stop1;Parent=g9968.t1;
OX465275.1_Tachina_grossa_genome_assembly,_chromosome:_2	AUGUSTUS	CDS	35247295	35248189	0.78	-	1	ID=g9968.t1.CDS1;Parent=g9968.t1;
OX465275.1_Tachina_grossa_genome_assembly,_chromosome:_2	AUGUSTUS	exon	35247295	35248189	.	-	.	ID=g9968.t1.exon1;Parent=g9968.t1;
OX465275.1_Tachina_grossa_genome_assembly,_chromosome:_2	AUGUSTUS	intron	35248190	35248261	0.7	-	.	ID=g9968.t1.intron1;Parent=g9968.t1;
OX465275.1_Tachina_grossa_genome_assembly,_chromosome:_2	AUGUSTUS	CDS	35248262	35248442	0.67	-	2	ID=g9968.t1.CDS2;Parent=g9968.t1;
OX465275.1_Tachina_grossa_genome_assembly,_chromosome:_2	AUGUSTUS	exon	35248262	35248442	.	-	.	ID=g9968.t1.exon2;Parent=g9968.t1;
OX465275.1_Tachina_grossa_genome_assembly,_chromosome:_2	AUGUSTUS	intron	35248443	35248512	0.96	-	.	ID=g9968.t1.intron2;Parent=g9968.t1;
OX465275.1_Tachina_grossa_genome_assembly,_chromosome:_2	AUGUSTUS	CDS	35248513	35248528	1	-	0	ID=g9968.t1.CDS3;Parent=g9968.t1;
OX465275.1_Tachina_grossa_genome_assembly,_chromosome:_2	AUGUSTUS	exon	35248513	35248528	.	-	.	ID=g9968.t1.exon3;Parent=g9968.t1;
OX465275.1_Tachina_grossa_genome_assembly,_chromosome:_2	AUGUSTUS	start_codon	35248526	35248528	.	-	0	ID=g9968.t1.start1;Parent=g9968.t1;
OX465275.1_Tachina_grossa_genome_assembly,_chromosome:_2	AUGUSTUS	gene	35366380	35384573	.	+	.	ID=g9969;
OX465275.1_Tachina_grossa_genome_assembly,_chromosome:_2	AUGUSTUS	mRNA	35366380	35384573	1	+	.	ID=g9969.t1;Parent=g9969;
OX465275.1_Tachina_grossa_genome_assembly,_chromosome:_2	AUGUSTUS	start_codon	35366380	35366382	.	+	0	ID=g9969.t1.start1;Parent=g9969.t1;
OX465275.1_Tachina_grossa_genome_assembly,_chromosome:_2	AUGUSTUS	CDS	35366380	35366520	1	+	0	ID=g9969.t1.CDS1;Parent=g9969.t1;
OX465275.1_Tachina_grossa_genome_assembly,_chromosome:_2	AUGUSTUS	exon	35366380	35366520	.	+	.	ID=g9969.t1.exon1;Parent=g9969.t1;
OX465275.1_Tachina_grossa_genome_assembly,_chromosome:_2	AUGUSTUS	intron	35366521	35371397	1	+	.	ID=g9969.t1.intron1;Parent=g9969.t1;
OX465275.1_Tachina_grossa_genome_assembly,_chromosome:_2	AUGUSTUS	CDS	35371398	35371529	1	+	0	ID=g9969.t1.CDS2;Parent=g9969.t1;
OX465275.1_Tachina_grossa_genome_assembly,_chromosome:_2	AUGUSTUS	exon	35371398	35371529	.	+	.	ID=g9969.t1.exon2;Parent=g9969.t1;
OX465275.1_Tachina_grossa_genome_assembly,_chromosome:_2	AUGUSTUS	intron	35371530	35377397	1	+	.	ID=g9969.t1.intron2;Parent=g9969.t1;
OX465275.1_Tachina_grossa_genome_assembly,_chromosome:_2	AUGUSTUS	CDS	35377398	35380324	1	+	0	ID=g9969.t1.CDS3;Parent=g9969.t1;
OX465275.1_Tachina_grossa_genome_assembly,_chromosome:_2	AUGUSTUS	exon	35377398	35380324	.	+	.	ID=g9969.t1.exon3;Parent=g9969.t1;
OX465275.1_Tachina_grossa_genome_assembly,_chromosome:_2	AUGUSTUS	intron	35380325	35384180	1	+	.	ID=g9969.t1.intron3;Parent=g9969.t1;
OX465275.1_Tachina_grossa_genome_assembly,_chromosome:_2	AUGUSTUS	CDS	35384181	35384384	1	+	1	ID=g9969.t1.CDS4;Parent=g9969.t1;
OX465275.1_Tachina_grossa_genome_assembly,_chromosome:_2	AUGUSTUS	exon	35384181	35384384	.	+	.	ID=g9969.t1.exon4;Parent=g9969.t1;
OX465275.1_Tachina_grossa_genome_assembly,_chromosome:_2	AUGUSTUS	intron	35384385	35384458	1	+	.	ID=g9969.t1.intron4;Parent=g9969.t1;
OX465275.1_Tachina_grossa_genome_assembly,_chromosome:_2	AUGUSTUS	CDS	35384459	35384573	1	+	1	ID=g9969.t1.CDS5;Parent=g9969.t1;
OX465275.1_Tachina_grossa_genome_assembly,_chromosome:_2	AUGUSTUS	exon	35384459	35384573	.	+	.	ID=g9969.t1.exon5;Parent=g9969.t1;
OX465275.1_Tachina_grossa_genome_assembly,_chromosome:_2	AUGUSTUS	stop_codon	35384571	35384573	.	+	0	ID=g9969.t1.stop1;Parent=g9969.t1;
OX465275.1_Tachina_grossa_genome_assembly,_chromosome:_2	AUGUSTUS	gene	35398417	35398911	.	+	.	ID=g9970;
OX465275.1_Tachina_grossa_genome_assembly,_chromosome:_2	AUGUSTUS	mRNA	35398417	35398911	0.88	+	.	ID=g9970.t1;Parent=g9970;
OX465275.1_Tachina_grossa_genome_assembly,_chromosome:_2	AUGUSTUS	start_codon	35398417	35398419	.	+	0	ID=g9970.t1.start1;Parent=g9970.t1;
OX465275.1_Tachina_grossa_genome_assembly,_chromosome:_2	AUGUSTUS	CDS	35398417	35398911	0.88	+	0	ID=g9970.t1.CDS1;Parent=g9970.t1;
OX465275.1_Tachina_grossa_genome_assembly,_chromosome:_2	AUGUSTUS	exon	35398417	35398911	.	+	.	ID=g9970.t1.exon1;Parent=g9970.t1;
OX465275.1_Tachina_grossa_genome_assembly,_chromosome:_2	AUGUSTUS	stop_codon	35398909	35398911	.	+	0	ID=g9970.t1.stop1;Parent=g9970.t1;
OX465275.1_Tachina_grossa_genome_assembly,_chromosome:_2	AUGUSTUS	gene	35422759	35427940	.	+	.	ID=g9971;
OX465275.1_Tachina_grossa_genome_assembly,_chromosome:_2	AUGUSTUS	mRNA	35422759	35427940	0.36	+	.	ID=g9971.t1;Parent=g9971;
OX465275.1_Tachina_grossa_genome_assembly,_chromosome:_2	AUGUSTUS	start_codon	35422759	35422761	.	+	0	ID=g9971.t1.start1;Parent=g9971.t1;
OX465275.1_Tachina_grossa_genome_assembly,_chromosome:_2	AUGUSTUS	CDS	35422759	35426550	0.67	+	0	ID=g9971.t1.CDS1;Parent=g9971.t1;
OX465275.1_Tachina_grossa_genome_assembly,_chromosome:_2	AUGUSTUS	exon	35422759	35426550	.	+	.	ID=g9971.t1.exon1;Parent=g9971.t1;
OX465275.1_Tachina_grossa_genome_assembly,_chromosome:_2	AUGUSTUS	intron	35426551	35426640	0.59	+	.	ID=g9971.t1.intron1;Parent=g9971.t1;
OX465275.1_Tachina_grossa_genome_assembly,_chromosome:_2	AUGUSTUS	CDS	35426641	35427818	0.36	+	0	ID=g9971.t1.CDS2;Parent=g9971.t1;
OX465275.1_Tachina_grossa_genome_assembly,_chromosome:_2	AUGUSTUS	exon	35426641	35427818	.	+	.	ID=g9971.t1.exon2;Parent=g9971.t1;
OX465275.1_Tachina_grossa_genome_assembly,_chromosome:_2	AUGUSTUS	intron	35427819	35427900	0.63	+	.	ID=g9971.t1.intron2;Parent=g9971.t1;
OX465275.1_Tachina_grossa_genome_assembly,_chromosome:_2	AUGUSTUS	CDS	35427901	35427940	0.63	+	1	ID=g9971.t1.CDS3;Parent=g9971.t1;
OX465275.1_Tachina_grossa_genome_assembly,_chromosome:_2	AUGUSTUS	exon	35427901	35427940	.	+	.	ID=g9971.t1.exon3;Parent=g9971.t1;
OX465275.1_Tachina_grossa_genome_assembly,_chromosome:_2	AUGUSTUS	stop_codon	35427938	35427940	.	+	0	ID=g9971.t1.stop1;Parent=g9971.t1;
OX465275.1_Tachina_grossa_genome_assembly,_chromosome:_2	AUGUSTUS	gene	35471657	35472855	.	+	.	ID=g9972;
OX465275.1_Tachina_grossa_genome_assembly,_chromosome:_2	AUGUSTUS	mRNA	35471657	35472855	1	+	.	ID=g9972.t1;Parent=g9972;
OX465275.1_Tachina_grossa_genome_assembly,_chromosome:_2	AUGUSTUS	start_codon	35471657	35471659	.	+	0	ID=g9972.t1.start1;Parent=g9972.t1;
OX465275.1_Tachina_grossa_genome_assembly,_chromosome:_2	AUGUSTUS	CDS	35471657	35471787	1	+	0	ID=g9972.t1.CDS1;Parent=g9972.t1;
OX465275.1_Tachina_grossa_genome_assembly,_chromosome:_2	AUGUSTUS	exon	35471657	35471787	.	+	.	ID=g9972.t1.exon1;Parent=g9972.t1;
OX465275.1_Tachina_grossa_genome_assembly,_chromosome:_2	AUGUSTUS	intron	35471788	35471849	1	+	.	ID=g9972.t1.intron1;Parent=g9972.t1;
OX465275.1_Tachina_grossa_genome_assembly,_chromosome:_2	AUGUSTUS	CDS	35471850	35472855	1	+	1	ID=g9972.t1.CDS2;Parent=g9972.t1;
OX465275.1_Tachina_grossa_genome_assembly,_chromosome:_2	AUGUSTUS	exon	35471850	35472855	.	+	.	ID=g9972.t1.exon2;Parent=g9972.t1;
OX465275.1_Tachina_grossa_genome_assembly,_chromosome:_2	AUGUSTUS	stop_codon	35472853	35472855	.	+	0	ID=g9972.t1.stop1;Parent=g9972.t1;
OX465275.1_Tachina_grossa_genome_assembly,_chromosome:_2	AUGUSTUS	gene	35479365	35480561	.	+	.	ID=g9973;
OX465275.1_Tachina_grossa_genome_assembly,_chromosome:_2	AUGUSTUS	mRNA	35479365	35480561	1	+	.	ID=g9973.t1;Parent=g9973;
OX465275.1_Tachina_grossa_genome_assembly,_chromosome:_2	AUGUSTUS	start_codon	35479365	35479367	.	+	0	ID=g9973.t1.start1;Parent=g9973.t1;
OX465275.1_Tachina_grossa_genome_assembly,_chromosome:_2	AUGUSTUS	CDS	35479365	35479403	1	+	0	ID=g9973.t1.CDS1;Parent=g9973.t1;
OX465275.1_Tachina_grossa_genome_assembly,_chromosome:_2	AUGUSTUS	exon	35479365	35479403	.	+	.	ID=g9973.t1.exon1;Parent=g9973.t1;
OX465275.1_Tachina_grossa_genome_assembly,_chromosome:_2	AUGUSTUS	intron	35479404	35479468	1	+	.	ID=g9973.t1.intron1;Parent=g9973.t1;
OX465275.1_Tachina_grossa_genome_assembly,_chromosome:_2	AUGUSTUS	CDS	35479469	35479584	1	+	0	ID=g9973.t1.CDS2;Parent=g9973.t1;
OX465275.1_Tachina_grossa_genome_assembly,_chromosome:_2	AUGUSTUS	exon	35479469	35479584	.	+	.	ID=g9973.t1.exon2;Parent=g9973.t1;
OX465275.1_Tachina_grossa_genome_assembly,_chromosome:_2	AUGUSTUS	intron	35479585	35479645	1	+	.	ID=g9973.t1.intron2;Parent=g9973.t1;
OX465275.1_Tachina_grossa_genome_assembly,_chromosome:_2	AUGUSTUS	CDS	35479646	35480561	1	+	1	ID=g9973.t1.CDS3;Parent=g9973.t1;
OX465275.1_Tachina_grossa_genome_assembly,_chromosome:_2	AUGUSTUS	exon	35479646	35480561	.	+	.	ID=g9973.t1.exon3;Parent=g9973.t1;
OX465275.1_Tachina_grossa_genome_assembly,_chromosome:_2	AUGUSTUS	stop_codon	35480559	35480561	.	+	0	ID=g9973.t1.stop1;Parent=g9973.t1;
OX465275.1_Tachina_grossa_genome_assembly,_chromosome:_2	AUGUSTUS	gene	35481113	35481623	.	-	.	ID=g9974;
OX465275.1_Tachina_grossa_genome_assembly,_chromosome:_2	AUGUSTUS	mRNA	35481113	35481623	0.69	-	.	ID=g9974.t1;Parent=g9974;
OX465275.1_Tachina_grossa_genome_assembly,_chromosome:_2	AUGUSTUS	stop_codon	35481113	35481115	.	-	0	ID=g9974.t1.stop1;Parent=g9974.t1;
OX465275.1_Tachina_grossa_genome_assembly,_chromosome:_2	AUGUSTUS	CDS	35481113	35481225	0.93	-	2	ID=g9974.t1.CDS1;Parent=g9974.t1;
OX465275.1_Tachina_grossa_genome_assembly,_chromosome:_2	AUGUSTUS	exon	35481113	35481225	.	-	.	ID=g9974.t1.exon1;Parent=g9974.t1;
OX465275.1_Tachina_grossa_genome_assembly,_chromosome:_2	AUGUSTUS	intron	35481226	35481289	0.69	-	.	ID=g9974.t1.intron1;Parent=g9974.t1;
OX465275.1_Tachina_grossa_genome_assembly,_chromosome:_2	AUGUSTUS	CDS	35481290	35481623	0.69	-	0	ID=g9974.t1.CDS2;Parent=g9974.t1;
OX465275.1_Tachina_grossa_genome_assembly,_chromosome:_2	AUGUSTUS	exon	35481290	35481623	.	-	.	ID=g9974.t1.exon2;Parent=g9974.t1;
OX465275.1_Tachina_grossa_genome_assembly,_chromosome:_2	AUGUSTUS	start_codon	35481621	35481623	.	-	0	ID=g9974.t1.start1;Parent=g9974.t1;
OX465275.1_Tachina_grossa_genome_assembly,_chromosome:_2	AUGUSTUS	gene	35484898	35485518	.	-	.	ID=g9975;
OX465275.1_Tachina_grossa_genome_assembly,_chromosome:_2	AUGUSTUS	mRNA	35484898	35485518	1	-	.	ID=g9975.t1;Parent=g9975;
OX465275.1_Tachina_grossa_genome_assembly,_chromosome:_2	AUGUSTUS	stop_codon	35484898	35484900	.	-	0	ID=g9975.t1.stop1;Parent=g9975.t1;
OX465275.1_Tachina_grossa_genome_assembly,_chromosome:_2	AUGUSTUS	CDS	35484898	35485518	1	-	0	ID=g9975.t1.CDS1;Parent=g9975.t1;
OX465275.1_Tachina_grossa_genome_assembly,_chromosome:_2	AUGUSTUS	exon	35484898	35485518	.	-	.	ID=g9975.t1.exon1;Parent=g9975.t1;
OX465275.1_Tachina_grossa_genome_assembly,_chromosome:_2	AUGUSTUS	start_codon	35485516	35485518	.	-	0	ID=g9975.t1.start1;Parent=g9975.t1;
OX465275.1_Tachina_grossa_genome_assembly,_chromosome:_2	AUGUSTUS	gene	35600528	35601835	.	-	.	ID=g9976;
OX465275.1_Tachina_grossa_genome_assembly,_chromosome:_2	AUGUSTUS	mRNA	35600528	35601835	1	-	.	ID=g9976.t1;Parent=g9976;
OX465275.1_Tachina_grossa_genome_assembly,_chromosome:_2	AUGUSTUS	stop_codon	35600528	35600530	.	-	0	ID=g9976.t1.stop1;Parent=g9976.t1;
OX465275.1_Tachina_grossa_genome_assembly,_chromosome:_2	AUGUSTUS	CDS	35600528	35601576	1	-	2	ID=g9976.t1.CDS1;Parent=g9976.t1;
OX465275.1_Tachina_grossa_genome_assembly,_chromosome:_2	AUGUSTUS	exon	35600528	35601576	.	-	.	ID=g9976.t1.exon1;Parent=g9976.t1;
OX465275.1_Tachina_grossa_genome_assembly,_chromosome:_2	AUGUSTUS	intron	35601577	35601708	1	-	.	ID=g9976.t1.intron1;Parent=g9976.t1;
OX465275.1_Tachina_grossa_genome_assembly,_chromosome:_2	AUGUSTUS	CDS	35601709	35601835	1	-	0	ID=g9976.t1.CDS2;Parent=g9976.t1;
OX465275.1_Tachina_grossa_genome_assembly,_chromosome:_2	AUGUSTUS	exon	35601709	35601835	.	-	.	ID=g9976.t1.exon2;Parent=g9976.t1;
OX465275.1_Tachina_grossa_genome_assembly,_chromosome:_2	AUGUSTUS	start_codon	35601833	35601835	.	-	0	ID=g9976.t1.start1;Parent=g9976.t1;
OX465275.1_Tachina_grossa_genome_assembly,_chromosome:_2	AUGUSTUS	gene	35630236	35643624	.	+	.	ID=g9977;
OX465275.1_Tachina_grossa_genome_assembly,_chromosome:_2	AUGUSTUS	mRNA	35630236	35643624	0.35	+	.	ID=g9977.t1;Parent=g9977;
OX465275.1_Tachina_grossa_genome_assembly,_chromosome:_2	AUGUSTUS	start_codon	35630236	35630238	.	+	0	ID=g9977.t1.start1;Parent=g9977.t1;
OX465275.1_Tachina_grossa_genome_assembly,_chromosome:_2	AUGUSTUS	CDS	35630236	35630363	0.36	+	0	ID=g9977.t1.CDS1;Parent=g9977.t1;
OX465275.1_Tachina_grossa_genome_assembly,_chromosome:_2	AUGUSTUS	exon	35630236	35630363	.	+	.	ID=g9977.t1.exon1;Parent=g9977.t1;
OX465275.1_Tachina_grossa_genome_assembly,_chromosome:_2	AUGUSTUS	intron	35630364	35643314	0.35	+	.	ID=g9977.t1.intron1;Parent=g9977.t1;
OX465275.1_Tachina_grossa_genome_assembly,_chromosome:_2	AUGUSTUS	CDS	35643315	35643624	0.35	+	1	ID=g9977.t1.CDS2;Parent=g9977.t1;
OX465275.1_Tachina_grossa_genome_assembly,_chromosome:_2	AUGUSTUS	exon	35643315	35643624	.	+	.	ID=g9977.t1.exon2;Parent=g9977.t1;
OX465275.1_Tachina_grossa_genome_assembly,_chromosome:_2	AUGUSTUS	stop_codon	35643622	35643624	.	+	0	ID=g9977.t1.stop1;Parent=g9977.t1;
OX465275.1_Tachina_grossa_genome_assembly,_chromosome:_2	AUGUSTUS	gene	35670597	35672360	.	-	.	ID=g9978;
OX465275.1_Tachina_grossa_genome_assembly,_chromosome:_2	AUGUSTUS	mRNA	35670597	35672360	0.63	-	.	ID=g9978.t1;Parent=g9978;
OX465275.1_Tachina_grossa_genome_assembly,_chromosome:_2	AUGUSTUS	stop_codon	35670597	35670599	.	-	0	ID=g9978.t1.stop1;Parent=g9978.t1;
OX465275.1_Tachina_grossa_genome_assembly,_chromosome:_2	AUGUSTUS	CDS	35670597	35670684	0.63	-	1	ID=g9978.t1.CDS1;Parent=g9978.t1;
OX465275.1_Tachina_grossa_genome_assembly,_chromosome:_2	AUGUSTUS	exon	35670597	35670684	.	-	.	ID=g9978.t1.exon1;Parent=g9978.t1;
OX465275.1_Tachina_grossa_genome_assembly,_chromosome:_2	AUGUSTUS	intron	35670685	35672184	0.63	-	.	ID=g9978.t1.intron1;Parent=g9978.t1;
OX465275.1_Tachina_grossa_genome_assembly,_chromosome:_2	AUGUSTUS	CDS	35672185	35672360	0.97	-	0	ID=g9978.t1.CDS2;Parent=g9978.t1;
OX465275.1_Tachina_grossa_genome_assembly,_chromosome:_2	AUGUSTUS	exon	35672185	35672360	.	-	.	ID=g9978.t1.exon2;Parent=g9978.t1;
OX465275.1_Tachina_grossa_genome_assembly,_chromosome:_2	AUGUSTUS	start_codon	35672358	35672360	.	-	0	ID=g9978.t1.start1;Parent=g9978.t1;
OX465275.1_Tachina_grossa_genome_assembly,_chromosome:_2	AUGUSTUS	gene	35734625	35734837	.	-	.	ID=g9979;
OX465275.1_Tachina_grossa_genome_assembly,_chromosome:_2	AUGUSTUS	mRNA	35734625	35734837	0.67	-	.	ID=g9979.t1;Parent=g9979;
OX465275.1_Tachina_grossa_genome_assembly,_chromosome:_2	AUGUSTUS	stop_codon	35734625	35734627	.	-	0	ID=g9979.t1.stop1;Parent=g9979.t1;
OX465275.1_Tachina_grossa_genome_assembly,_chromosome:_2	AUGUSTUS	CDS	35734625	35734837	0.67	-	0	ID=g9979.t1.CDS1;Parent=g9979.t1;
OX465275.1_Tachina_grossa_genome_assembly,_chromosome:_2	AUGUSTUS	exon	35734625	35734837	.	-	.	ID=g9979.t1.exon1;Parent=g9979.t1;
OX465275.1_Tachina_grossa_genome_assembly,_chromosome:_2	AUGUSTUS	start_codon	35734835	35734837	.	-	0	ID=g9979.t1.start1;Parent=g9979.t1;
OX465275.1_Tachina_grossa_genome_assembly,_chromosome:_2	AUGUSTUS	gene	35986567	35989330	.	+	.	ID=g9980;
OX465275.1_Tachina_grossa_genome_assembly,_chromosome:_2	AUGUSTUS	mRNA	35986567	35989330	1	+	.	ID=g9980.t1;Parent=g9980;
OX465275.1_Tachina_grossa_genome_assembly,_chromosome:_2	AUGUSTUS	start_codon	35986567	35986569	.	+	0	ID=g9980.t1.start1;Parent=g9980.t1;
OX465275.1_Tachina_grossa_genome_assembly,_chromosome:_2	AUGUSTUS	CDS	35986567	35986610	1	+	0	ID=g9980.t1.CDS1;Parent=g9980.t1;
OX465275.1_Tachina_grossa_genome_assembly,_chromosome:_2	AUGUSTUS	exon	35986567	35986610	.	+	.	ID=g9980.t1.exon1;Parent=g9980.t1;
OX465275.1_Tachina_grossa_genome_assembly,_chromosome:_2	AUGUSTUS	intron	35986611	35988046	1	+	.	ID=g9980.t1.intron1;Parent=g9980.t1;
OX465275.1_Tachina_grossa_genome_assembly,_chromosome:_2	AUGUSTUS	CDS	35988047	35988937	1	+	1	ID=g9980.t1.CDS2;Parent=g9980.t1;
OX465275.1_Tachina_grossa_genome_assembly,_chromosome:_2	AUGUSTUS	exon	35988047	35988937	.	+	.	ID=g9980.t1.exon2;Parent=g9980.t1;
OX465275.1_Tachina_grossa_genome_assembly,_chromosome:_2	AUGUSTUS	intron	35988938	35988999	1	+	.	ID=g9980.t1.intron2;Parent=g9980.t1;
OX465275.1_Tachina_grossa_genome_assembly,_chromosome:_2	AUGUSTUS	CDS	35989000	35989330	1	+	1	ID=g9980.t1.CDS3;Parent=g9980.t1;
OX465275.1_Tachina_grossa_genome_assembly,_chromosome:_2	AUGUSTUS	exon	35989000	35989330	.	+	.	ID=g9980.t1.exon3;Parent=g9980.t1;
OX465275.1_Tachina_grossa_genome_assembly,_chromosome:_2	AUGUSTUS	stop_codon	35989328	35989330	.	+	0	ID=g9980.t1.stop1;Parent=g9980.t1;
OX465275.1_Tachina_grossa_genome_assembly,_chromosome:_2	AUGUSTUS	gene	35997396	36008396	.	-	.	ID=g9981;
OX465275.1_Tachina_grossa_genome_assembly,_chromosome:_2	AUGUSTUS	mRNA	35997396	36008396	0.73	-	.	ID=g9981.t1;Parent=g9981;
OX465275.1_Tachina_grossa_genome_assembly,_chromosome:_2	AUGUSTUS	stop_codon	35997396	35997398	.	-	0	ID=g9981.t1.stop1;Parent=g9981.t1;
OX465275.1_Tachina_grossa_genome_assembly,_chromosome:_2	AUGUSTUS	CDS	35997396	35998115	1	-	0	ID=g9981.t1.CDS1;Parent=g9981.t1;
OX465275.1_Tachina_grossa_genome_assembly,_chromosome:_2	AUGUSTUS	exon	35997396	35998115	.	-	.	ID=g9981.t1.exon1;Parent=g9981.t1;
OX465275.1_Tachina_grossa_genome_assembly,_chromosome:_2	AUGUSTUS	intron	35998116	35999783	0.99	-	.	ID=g9981.t1.intron1;Parent=g9981.t1;
OX465275.1_Tachina_grossa_genome_assembly,_chromosome:_2	AUGUSTUS	CDS	35999784	36000010	0.99	-	2	ID=g9981.t1.CDS2;Parent=g9981.t1;
OX465275.1_Tachina_grossa_genome_assembly,_chromosome:_2	AUGUSTUS	exon	35999784	36000010	.	-	.	ID=g9981.t1.exon2;Parent=g9981.t1;
OX465275.1_Tachina_grossa_genome_assembly,_chromosome:_2	AUGUSTUS	intron	36000011	36000069	1	-	.	ID=g9981.t1.intron2;Parent=g9981.t1;
OX465275.1_Tachina_grossa_genome_assembly,_chromosome:_2	AUGUSTUS	CDS	36000070	36000238	1	-	0	ID=g9981.t1.CDS3;Parent=g9981.t1;
OX465275.1_Tachina_grossa_genome_assembly,_chromosome:_2	AUGUSTUS	exon	36000070	36000238	.	-	.	ID=g9981.t1.exon3;Parent=g9981.t1;
OX465275.1_Tachina_grossa_genome_assembly,_chromosome:_2	AUGUSTUS	intron	36000239	36001509	1	-	.	ID=g9981.t1.intron3;Parent=g9981.t1;
OX465275.1_Tachina_grossa_genome_assembly,_chromosome:_2	AUGUSTUS	CDS	36001510	36001848	1	-	0	ID=g9981.t1.CDS4;Parent=g9981.t1;
OX465275.1_Tachina_grossa_genome_assembly,_chromosome:_2	AUGUSTUS	exon	36001510	36001848	.	-	.	ID=g9981.t1.exon4;Parent=g9981.t1;
OX465275.1_Tachina_grossa_genome_assembly,_chromosome:_2	AUGUSTUS	intron	36001849	36001917	1	-	.	ID=g9981.t1.intron4;Parent=g9981.t1;
OX465275.1_Tachina_grossa_genome_assembly,_chromosome:_2	AUGUSTUS	CDS	36001918	36002136	1	-	0	ID=g9981.t1.CDS5;Parent=g9981.t1;
OX465275.1_Tachina_grossa_genome_assembly,_chromosome:_2	AUGUSTUS	exon	36001918	36002136	.	-	.	ID=g9981.t1.exon5;Parent=g9981.t1;
OX465275.1_Tachina_grossa_genome_assembly,_chromosome:_2	AUGUSTUS	intron	36002137	36002203	1	-	.	ID=g9981.t1.intron5;Parent=g9981.t1;
OX465275.1_Tachina_grossa_genome_assembly,_chromosome:_2	AUGUSTUS	CDS	36002204	36002287	1	-	0	ID=g9981.t1.CDS6;Parent=g9981.t1;
OX465275.1_Tachina_grossa_genome_assembly,_chromosome:_2	AUGUSTUS	exon	36002204	36002287	.	-	.	ID=g9981.t1.exon6;Parent=g9981.t1;
OX465275.1_Tachina_grossa_genome_assembly,_chromosome:_2	AUGUSTUS	intron	36002288	36002347	1	-	.	ID=g9981.t1.intron6;Parent=g9981.t1;
OX465275.1_Tachina_grossa_genome_assembly,_chromosome:_2	AUGUSTUS	CDS	36002348	36002497	1	-	0	ID=g9981.t1.CDS7;Parent=g9981.t1;
OX465275.1_Tachina_grossa_genome_assembly,_chromosome:_2	AUGUSTUS	exon	36002348	36002497	.	-	.	ID=g9981.t1.exon7;Parent=g9981.t1;
OX465275.1_Tachina_grossa_genome_assembly,_chromosome:_2	AUGUSTUS	intron	36002498	36003267	1	-	.	ID=g9981.t1.intron7;Parent=g9981.t1;
OX465275.1_Tachina_grossa_genome_assembly,_chromosome:_2	AUGUSTUS	CDS	36003268	36003351	1	-	0	ID=g9981.t1.CDS8;Parent=g9981.t1;
OX465275.1_Tachina_grossa_genome_assembly,_chromosome:_2	AUGUSTUS	exon	36003268	36003351	.	-	.	ID=g9981.t1.exon8;Parent=g9981.t1;
OX465275.1_Tachina_grossa_genome_assembly,_chromosome:_2	AUGUSTUS	intron	36003352	36003414	1	-	.	ID=g9981.t1.intron8;Parent=g9981.t1;
OX465275.1_Tachina_grossa_genome_assembly,_chromosome:_2	AUGUSTUS	CDS	36003415	36003477	1	-	0	ID=g9981.t1.CDS9;Parent=g9981.t1;
OX465275.1_Tachina_grossa_genome_assembly,_chromosome:_2	AUGUSTUS	exon	36003415	36003477	.	-	.	ID=g9981.t1.exon9;Parent=g9981.t1;
OX465275.1_Tachina_grossa_genome_assembly,_chromosome:_2	AUGUSTUS	intron	36003478	36004156	1	-	.	ID=g9981.t1.intron9;Parent=g9981.t1;
OX465275.1_Tachina_grossa_genome_assembly,_chromosome:_2	AUGUSTUS	CDS	36004157	36004344	1	-	2	ID=g9981.t1.CDS10;Parent=g9981.t1;
OX465275.1_Tachina_grossa_genome_assembly,_chromosome:_2	AUGUSTUS	exon	36004157	36004344	.	-	.	ID=g9981.t1.exon10;Parent=g9981.t1;
OX465275.1_Tachina_grossa_genome_assembly,_chromosome:_2	AUGUSTUS	intron	36004345	36005200	1	-	.	ID=g9981.t1.intron10;Parent=g9981.t1;
OX465275.1_Tachina_grossa_genome_assembly,_chromosome:_2	AUGUSTUS	CDS	36005201	36005430	1	-	1	ID=g9981.t1.CDS11;Parent=g9981.t1;
OX465275.1_Tachina_grossa_genome_assembly,_chromosome:_2	AUGUSTUS	exon	36005201	36005430	.	-	.	ID=g9981.t1.exon11;Parent=g9981.t1;
OX465275.1_Tachina_grossa_genome_assembly,_chromosome:_2	AUGUSTUS	intron	36005431	36006303	1	-	.	ID=g9981.t1.intron11;Parent=g9981.t1;
OX465275.1_Tachina_grossa_genome_assembly,_chromosome:_2	AUGUSTUS	CDS	36006304	36006364	1	-	2	ID=g9981.t1.CDS12;Parent=g9981.t1;
OX465275.1_Tachina_grossa_genome_assembly,_chromosome:_2	AUGUSTUS	exon	36006304	36006364	.	-	.	ID=g9981.t1.exon12;Parent=g9981.t1;
OX465275.1_Tachina_grossa_genome_assembly,_chromosome:_2	AUGUSTUS	intron	36006365	36008293	1	-	.	ID=g9981.t1.intron12;Parent=g9981.t1;
OX465275.1_Tachina_grossa_genome_assembly,_chromosome:_2	AUGUSTUS	CDS	36008294	36008396	0.74	-	0	ID=g9981.t1.CDS13;Parent=g9981.t1;
OX465275.1_Tachina_grossa_genome_assembly,_chromosome:_2	AUGUSTUS	exon	36008294	36008396	.	-	.	ID=g9981.t1.exon13;Parent=g9981.t1;
OX465275.1_Tachina_grossa_genome_assembly,_chromosome:_2	AUGUSTUS	start_codon	36008394	36008396	.	-	0	ID=g9981.t1.start1;Parent=g9981.t1;
OX465275.1_Tachina_grossa_genome_assembly,_chromosome:_2	AUGUSTUS	mRNA	35999526	36008396	0.8	-	.	ID=g9981.t2;Parent=g9981;
OX465275.1_Tachina_grossa_genome_assembly,_chromosome:_2	AUGUSTUS	stop_codon	35999526	35999528	.	-	0	ID=g9981.t2.stop1;Parent=g9981.t2;
OX465275.1_Tachina_grossa_genome_assembly,_chromosome:_2	AUGUSTUS	CDS	35999526	36000010	0.99	-	2	ID=g9981.t2.CDS1;Parent=g9981.t2;
OX465275.1_Tachina_grossa_genome_assembly,_chromosome:_2	AUGUSTUS	exon	35999526	36000010	.	-	.	ID=g9981.t2.exon1;Parent=g9981.t2;
OX465275.1_Tachina_grossa_genome_assembly,_chromosome:_2	AUGUSTUS	intron	36000011	36000069	1	-	.	ID=g9981.t2.intron1;Parent=g9981.t2;
OX465275.1_Tachina_grossa_genome_assembly,_chromosome:_2	AUGUSTUS	CDS	36000070	36000238	1	-	0	ID=g9981.t2.CDS2;Parent=g9981.t2;
OX465275.1_Tachina_grossa_genome_assembly,_chromosome:_2	AUGUSTUS	exon	36000070	36000238	.	-	.	ID=g9981.t2.exon2;Parent=g9981.t2;
OX465275.1_Tachina_grossa_genome_assembly,_chromosome:_2	AUGUSTUS	intron	36000239	36001509	1	-	.	ID=g9981.t2.intron2;Parent=g9981.t2;
OX465275.1_Tachina_grossa_genome_assembly,_chromosome:_2	AUGUSTUS	CDS	36001510	36001848	1	-	0	ID=g9981.t2.CDS3;Parent=g9981.t2;
OX465275.1_Tachina_grossa_genome_assembly,_chromosome:_2	AUGUSTUS	exon	36001510	36001848	.	-	.	ID=g9981.t2.exon3;Parent=g9981.t2;
OX465275.1_Tachina_grossa_genome_assembly,_chromosome:_2	AUGUSTUS	intron	36001849	36001917	1	-	.	ID=g9981.t2.intron3;Parent=g9981.t2;
OX465275.1_Tachina_grossa_genome_assembly,_chromosome:_2	AUGUSTUS	CDS	36001918	36002136	1	-	0	ID=g9981.t2.CDS4;Parent=g9981.t2;
OX465275.1_Tachina_grossa_genome_assembly,_chromosome:_2	AUGUSTUS	exon	36001918	36002136	.	-	.	ID=g9981.t2.exon4;Parent=g9981.t2;
OX465275.1_Tachina_grossa_genome_assembly,_chromosome:_2	AUGUSTUS	intron	36002137	36002203	1	-	.	ID=g9981.t2.intron4;Parent=g9981.t2;
OX465275.1_Tachina_grossa_genome_assembly,_chromosome:_2	AUGUSTUS	CDS	36002204	36002287	1	-	0	ID=g9981.t2.CDS5;Parent=g9981.t2;
OX465275.1_Tachina_grossa_genome_assembly,_chromosome:_2	AUGUSTUS	exon	36002204	36002287	.	-	.	ID=g9981.t2.exon5;Parent=g9981.t2;
OX465275.1_Tachina_grossa_genome_assembly,_chromosome:_2	AUGUSTUS	intron	36002288	36002347	1	-	.	ID=g9981.t2.intron5;Parent=g9981.t2;
OX465275.1_Tachina_grossa_genome_assembly,_chromosome:_2	AUGUSTUS	CDS	36002348	36002497	1	-	0	ID=g9981.t2.CDS6;Parent=g9981.t2;
OX465275.1_Tachina_grossa_genome_assembly,_chromosome:_2	AUGUSTUS	exon	36002348	36002497	.	-	.	ID=g9981.t2.exon6;Parent=g9981.t2;
OX465275.1_Tachina_grossa_genome_assembly,_chromosome:_2	AUGUSTUS	intron	36002498	36003267	1	-	.	ID=g9981.t2.intron6;Parent=g9981.t2;
OX465275.1_Tachina_grossa_genome_assembly,_chromosome:_2	AUGUSTUS	CDS	36003268	36003351	1	-	0	ID=g9981.t2.CDS7;Parent=g9981.t2;
OX465275.1_Tachina_grossa_genome_assembly,_chromosome:_2	AUGUSTUS	exon	36003268	36003351	.	-	.	ID=g9981.t2.exon7;Parent=g9981.t2;
OX465275.1_Tachina_grossa_genome_assembly,_chromosome:_2	AUGUSTUS	intron	36003352	36003414	1	-	.	ID=g9981.t2.intron7;Parent=g9981.t2;
OX465275.1_Tachina_grossa_genome_assembly,_chromosome:_2	AUGUSTUS	CDS	36003415	36003477	1	-	0	ID=g9981.t2.CDS8;Parent=g9981.t2;
OX465275.1_Tachina_grossa_genome_assembly,_chromosome:_2	AUGUSTUS	exon	36003415	36003477	.	-	.	ID=g9981.t2.exon8;Parent=g9981.t2;
OX465275.1_Tachina_grossa_genome_assembly,_chromosome:_2	AUGUSTUS	intron	36003478	36004156	1	-	.	ID=g9981.t2.intron8;Parent=g9981.t2;
OX465275.1_Tachina_grossa_genome_assembly,_chromosome:_2	AUGUSTUS	CDS	36004157	36004344	1	-	2	ID=g9981.t2.CDS9;Parent=g9981.t2;
OX465275.1_Tachina_grossa_genome_assembly,_chromosome:_2	AUGUSTUS	exon	36004157	36004344	.	-	.	ID=g9981.t2.exon9;Parent=g9981.t2;
OX465275.1_Tachina_grossa_genome_assembly,_chromosome:_2	AUGUSTUS	intron	36004345	36005200	1	-	.	ID=g9981.t2.intron9;Parent=g9981.t2;
OX465275.1_Tachina_grossa_genome_assembly,_chromosome:_2	AUGUSTUS	CDS	36005201	36005430	1	-	1	ID=g9981.t2.CDS10;Parent=g9981.t2;
OX465275.1_Tachina_grossa_genome_assembly,_chromosome:_2	AUGUSTUS	exon	36005201	36005430	.	-	.	ID=g9981.t2.exon10;Parent=g9981.t2;
OX465275.1_Tachina_grossa_genome_assembly,_chromosome:_2	AUGUSTUS	intron	36005431	36006303	1	-	.	ID=g9981.t2.intron10;Parent=g9981.t2;
OX465275.1_Tachina_grossa_genome_assembly,_chromosome:_2	AUGUSTUS	CDS	36006304	36006364	1	-	2	ID=g9981.t2.CDS11;Parent=g9981.t2;
OX465275.1_Tachina_grossa_genome_assembly,_chromosome:_2	AUGUSTUS	exon	36006304	36006364	.	-	.	ID=g9981.t2.exon11;Parent=g9981.t2;
OX465275.1_Tachina_grossa_genome_assembly,_chromosome:_2	AUGUSTUS	intron	36006365	36008293	1	-	.	ID=g9981.t2.intron11;Parent=g9981.t2;
OX465275.1_Tachina_grossa_genome_assembly,_chromosome:_2	AUGUSTUS	CDS	36008294	36008396	0.81	-	0	ID=g9981.t2.CDS12;Parent=g9981.t2;
OX465275.1_Tachina_grossa_genome_assembly,_chromosome:_2	AUGUSTUS	exon	36008294	36008396	.	-	.	ID=g9981.t2.exon12;Parent=g9981.t2;
OX465275.1_Tachina_grossa_genome_assembly,_chromosome:_2	AUGUSTUS	start_codon	36008394	36008396	.	-	0	ID=g9981.t2.start1;Parent=g9981.t2;
OX465275.1_Tachina_grossa_genome_assembly,_chromosome:_2	AUGUSTUS	gene	36009190	36012467	.	+	.	ID=g9982;
OX465275.1_Tachina_grossa_genome_assembly,_chromosome:_2	AUGUSTUS	mRNA	36009190	36012467	0.93	+	.	ID=g9982.t1;Parent=g9982;
OX465275.1_Tachina_grossa_genome_assembly,_chromosome:_2	AUGUSTUS	start_codon	36009190	36009192	.	+	0	ID=g9982.t1.start1;Parent=g9982.t1;
OX465275.1_Tachina_grossa_genome_assembly,_chromosome:_2	AUGUSTUS	CDS	36009190	36009313	1	+	0	ID=g9982.t1.CDS1;Parent=g9982.t1;
OX465275.1_Tachina_grossa_genome_assembly,_chromosome:_2	AUGUSTUS	exon	36009190	36009313	.	+	.	ID=g9982.t1.exon1;Parent=g9982.t1;
OX465275.1_Tachina_grossa_genome_assembly,_chromosome:_2	AUGUSTUS	intron	36009314	36010988	1	+	.	ID=g9982.t1.intron1;Parent=g9982.t1;
OX465275.1_Tachina_grossa_genome_assembly,_chromosome:_2	AUGUSTUS	CDS	36010989	36011063	1	+	2	ID=g9982.t1.CDS2;Parent=g9982.t1;
OX465275.1_Tachina_grossa_genome_assembly,_chromosome:_2	AUGUSTUS	exon	36010989	36011063	.	+	.	ID=g9982.t1.exon2;Parent=g9982.t1;
OX465275.1_Tachina_grossa_genome_assembly,_chromosome:_2	AUGUSTUS	intron	36011064	36011119	1	+	.	ID=g9982.t1.intron2;Parent=g9982.t1;
OX465275.1_Tachina_grossa_genome_assembly,_chromosome:_2	AUGUSTUS	CDS	36011120	36011408	1	+	2	ID=g9982.t1.CDS3;Parent=g9982.t1;
OX465275.1_Tachina_grossa_genome_assembly,_chromosome:_2	AUGUSTUS	exon	36011120	36011408	.	+	.	ID=g9982.t1.exon3;Parent=g9982.t1;
OX465275.1_Tachina_grossa_genome_assembly,_chromosome:_2	AUGUSTUS	intron	36011409	36011472	1	+	.	ID=g9982.t1.intron3;Parent=g9982.t1;
OX465275.1_Tachina_grossa_genome_assembly,_chromosome:_2	AUGUSTUS	CDS	36011473	36011606	1	+	1	ID=g9982.t1.CDS4;Parent=g9982.t1;
OX465275.1_Tachina_grossa_genome_assembly,_chromosome:_2	AUGUSTUS	exon	36011473	36011606	.	+	.	ID=g9982.t1.exon4;Parent=g9982.t1;
OX465275.1_Tachina_grossa_genome_assembly,_chromosome:_2	AUGUSTUS	intron	36011607	36012246	0.93	+	.	ID=g9982.t1.intron4;Parent=g9982.t1;
OX465275.1_Tachina_grossa_genome_assembly,_chromosome:_2	AUGUSTUS	CDS	36012247	36012467	0.93	+	2	ID=g9982.t1.CDS5;Parent=g9982.t1;
OX465275.1_Tachina_grossa_genome_assembly,_chromosome:_2	AUGUSTUS	exon	36012247	36012467	.	+	.	ID=g9982.t1.exon5;Parent=g9982.t1;
OX465275.1_Tachina_grossa_genome_assembly,_chromosome:_2	AUGUSTUS	stop_codon	36012465	36012467	.	+	0	ID=g9982.t1.stop1;Parent=g9982.t1;
OX465275.1_Tachina_grossa_genome_assembly,_chromosome:_2	AUGUSTUS	gene	36014680	36022386	.	-	.	ID=g9983;
OX465275.1_Tachina_grossa_genome_assembly,_chromosome:_2	AUGUSTUS	mRNA	36014680	36022386	0.38	-	.	ID=g9983.t1;Parent=g9983;
OX465275.1_Tachina_grossa_genome_assembly,_chromosome:_2	AUGUSTUS	stop_codon	36014680	36014682	.	-	0	ID=g9983.t1.stop1;Parent=g9983.t1;
OX465275.1_Tachina_grossa_genome_assembly,_chromosome:_2	AUGUSTUS	CDS	36014680	36015056	1	-	2	ID=g9983.t1.CDS1;Parent=g9983.t1;
OX465275.1_Tachina_grossa_genome_assembly,_chromosome:_2	AUGUSTUS	exon	36014680	36015056	.	-	.	ID=g9983.t1.exon1;Parent=g9983.t1;
OX465275.1_Tachina_grossa_genome_assembly,_chromosome:_2	AUGUSTUS	intron	36015057	36015115	1	-	.	ID=g9983.t1.intron1;Parent=g9983.t1;
OX465275.1_Tachina_grossa_genome_assembly,_chromosome:_2	AUGUSTUS	CDS	36015116	36015331	1	-	2	ID=g9983.t1.CDS2;Parent=g9983.t1;
OX465275.1_Tachina_grossa_genome_assembly,_chromosome:_2	AUGUSTUS	exon	36015116	36015331	.	-	.	ID=g9983.t1.exon2;Parent=g9983.t1;
OX465275.1_Tachina_grossa_genome_assembly,_chromosome:_2	AUGUSTUS	intron	36015332	36015840	1	-	.	ID=g9983.t1.intron2;Parent=g9983.t1;
OX465275.1_Tachina_grossa_genome_assembly,_chromosome:_2	AUGUSTUS	CDS	36015841	36016371	0.95	-	2	ID=g9983.t1.CDS3;Parent=g9983.t1;
OX465275.1_Tachina_grossa_genome_assembly,_chromosome:_2	AUGUSTUS	exon	36015841	36016371	.	-	.	ID=g9983.t1.exon3;Parent=g9983.t1;
OX465275.1_Tachina_grossa_genome_assembly,_chromosome:_2	AUGUSTUS	intron	36016372	36022382	0.38	-	.	ID=g9983.t1.intron3;Parent=g9983.t1;
OX465275.1_Tachina_grossa_genome_assembly,_chromosome:_2	AUGUSTUS	CDS	36022383	36022386	0.38	-	0	ID=g9983.t1.CDS4;Parent=g9983.t1;
OX465275.1_Tachina_grossa_genome_assembly,_chromosome:_2	AUGUSTUS	exon	36022383	36022386	.	-	.	ID=g9983.t1.exon4;Parent=g9983.t1;
OX465275.1_Tachina_grossa_genome_assembly,_chromosome:_2	AUGUSTUS	start_codon	36022384	36022386	.	-	0	ID=g9983.t1.start1;Parent=g9983.t1;
OX465275.1_Tachina_grossa_genome_assembly,_chromosome:_2	GeneMark.hmm3	mRNA	36014680	36016336	.	-	.	ID=g9983.t2;Parent=g9983;
OX465275.1_Tachina_grossa_genome_assembly,_chromosome:_2	GeneMark.hmm3	stop_codon	36014680	36014682	.	-	0	ID=g9983.t2.stop1;Parent=g9983.t2;
OX465275.1_Tachina_grossa_genome_assembly,_chromosome:_2	GeneMark.hmm3	CDS	36014680	36015056	.	-	2	ID=g9983.t2.CDS1;Parent=g9983.t2;
OX465275.1_Tachina_grossa_genome_assembly,_chromosome:_2	GeneMark.hmm3	exon	36014680	36015056	0	-	.	ID=g9983.t2.exon1;Parent=g9983.t2;
OX465275.1_Tachina_grossa_genome_assembly,_chromosome:_2	GeneMark.hmm3	intron	36015057	36015115	.	-	2	ID=g9983.t2.intron1;Parent=g9983.t2;
OX465275.1_Tachina_grossa_genome_assembly,_chromosome:_2	GeneMark.hmm3	CDS	36015116	36015331	.	-	2	ID=g9983.t2.CDS2;Parent=g9983.t2;
OX465275.1_Tachina_grossa_genome_assembly,_chromosome:_2	GeneMark.hmm3	exon	36015116	36015331	0	-	.	ID=g9983.t2.exon2;Parent=g9983.t2;
OX465275.1_Tachina_grossa_genome_assembly,_chromosome:_2	GeneMark.hmm3	intron	36015332	36015840	.	-	0	ID=g9983.t2.intron2;Parent=g9983.t2;
OX465275.1_Tachina_grossa_genome_assembly,_chromosome:_2	GeneMark.hmm3	CDS	36015841	36016336	.	-	0	ID=g9983.t2.CDS3;Parent=g9983.t2;
OX465275.1_Tachina_grossa_genome_assembly,_chromosome:_2	GeneMark.hmm3	exon	36015841	36016336	0	-	.	ID=g9983.t2.exon3;Parent=g9983.t2;
OX465275.1_Tachina_grossa_genome_assembly,_chromosome:_2	GeneMark.hmm3	start_codon	36016334	36016336	.	-	0	ID=g9983.t2.start1;Parent=g9983.t2;
OX465275.1_Tachina_grossa_genome_assembly,_chromosome:_2	AUGUSTUS	gene	36022492	36024946	.	+	.	ID=g9984;
OX465275.1_Tachina_grossa_genome_assembly,_chromosome:_2	AUGUSTUS	mRNA	36022492	36024946	0.35	+	.	ID=g9984.t1;Parent=g9984;
OX465275.1_Tachina_grossa_genome_assembly,_chromosome:_2	AUGUSTUS	start_codon	36022492	36022494	.	+	0	ID=g9984.t1.start1;Parent=g9984.t1;
OX465275.1_Tachina_grossa_genome_assembly,_chromosome:_2	AUGUSTUS	CDS	36022492	36022610	1	+	0	ID=g9984.t1.CDS1;Parent=g9984.t1;
OX465275.1_Tachina_grossa_genome_assembly,_chromosome:_2	AUGUSTUS	exon	36022492	36022610	.	+	.	ID=g9984.t1.exon1;Parent=g9984.t1;
OX465275.1_Tachina_grossa_genome_assembly,_chromosome:_2	AUGUSTUS	intron	36022611	36022857	1	+	.	ID=g9984.t1.intron1;Parent=g9984.t1;
OX465275.1_Tachina_grossa_genome_assembly,_chromosome:_2	AUGUSTUS	CDS	36022858	36023594	0.35	+	1	ID=g9984.t1.CDS2;Parent=g9984.t1;
```
