## Supplemental File S2 for "The genome of *Istocheta aldrichi* (Diptera: Tachinidae), a parasitoid of the Japanese beetle, *Popillia japonica* (Coleoptera: Scarabaeidae)": CATLJX010000001.1_Tachina_grossa.gff3 (part 19 of 61)

```
OX465275.1_Tachina_grossa_genome_assembly,_chromosome:_2	AUGUSTUS	exon	36022858	36023594	.	+	.	ID=g9984.t1.exon2;Parent=g9984.t1;
OX465275.1_Tachina_grossa_genome_assembly,_chromosome:_2	AUGUSTUS	intron	36023595	36023678	1	+	.	ID=g9984.t1.intron2;Parent=g9984.t1;
OX465275.1_Tachina_grossa_genome_assembly,_chromosome:_2	AUGUSTUS	CDS	36023679	36023877	1	+	2	ID=g9984.t1.CDS3;Parent=g9984.t1;
OX465275.1_Tachina_grossa_genome_assembly,_chromosome:_2	AUGUSTUS	exon	36023679	36023877	.	+	.	ID=g9984.t1.exon3;Parent=g9984.t1;
OX465275.1_Tachina_grossa_genome_assembly,_chromosome:_2	AUGUSTUS	intron	36023878	36023935	1	+	.	ID=g9984.t1.intron3;Parent=g9984.t1;
OX465275.1_Tachina_grossa_genome_assembly,_chromosome:_2	AUGUSTUS	CDS	36023936	36024351	1	+	1	ID=g9984.t1.CDS4;Parent=g9984.t1;
OX465275.1_Tachina_grossa_genome_assembly,_chromosome:_2	AUGUSTUS	exon	36023936	36024351	.	+	.	ID=g9984.t1.exon4;Parent=g9984.t1;
OX465275.1_Tachina_grossa_genome_assembly,_chromosome:_2	AUGUSTUS	intron	36024352	36024403	1	+	.	ID=g9984.t1.intron4;Parent=g9984.t1;
OX465275.1_Tachina_grossa_genome_assembly,_chromosome:_2	AUGUSTUS	CDS	36024404	36024625	1	+	2	ID=g9984.t1.CDS5;Parent=g9984.t1;
OX465275.1_Tachina_grossa_genome_assembly,_chromosome:_2	AUGUSTUS	exon	36024404	36024625	.	+	.	ID=g9984.t1.exon5;Parent=g9984.t1;
OX465275.1_Tachina_grossa_genome_assembly,_chromosome:_2	AUGUSTUS	intron	36024626	36024683	1	+	.	ID=g9984.t1.intron5;Parent=g9984.t1;
OX465275.1_Tachina_grossa_genome_assembly,_chromosome:_2	AUGUSTUS	CDS	36024684	36024946	1	+	2	ID=g9984.t1.CDS6;Parent=g9984.t1;
OX465275.1_Tachina_grossa_genome_assembly,_chromosome:_2	AUGUSTUS	exon	36024684	36024946	.	+	.	ID=g9984.t1.exon6;Parent=g9984.t1;
OX465275.1_Tachina_grossa_genome_assembly,_chromosome:_2	AUGUSTUS	stop_codon	36024944	36024946	.	+	0	ID=g9984.t1.stop1;Parent=g9984.t1;
OX465275.1_Tachina_grossa_genome_assembly,_chromosome:_2	AUGUSTUS	gene	36029203	36030156	.	+	.	ID=g9985;
OX465275.1_Tachina_grossa_genome_assembly,_chromosome:_2	AUGUSTUS	mRNA	36029203	36030156	1	+	.	ID=g9985.t1;Parent=g9985;
OX465275.1_Tachina_grossa_genome_assembly,_chromosome:_2	AUGUSTUS	start_codon	36029203	36029205	.	+	0	ID=g9985.t1.start1;Parent=g9985.t1;
OX465275.1_Tachina_grossa_genome_assembly,_chromosome:_2	AUGUSTUS	CDS	36029203	36029333	1	+	0	ID=g9985.t1.CDS1;Parent=g9985.t1;
OX465275.1_Tachina_grossa_genome_assembly,_chromosome:_2	AUGUSTUS	exon	36029203	36029333	.	+	.	ID=g9985.t1.exon1;Parent=g9985.t1;
OX465275.1_Tachina_grossa_genome_assembly,_chromosome:_2	AUGUSTUS	intron	36029334	36029398	1	+	.	ID=g9985.t1.intron1;Parent=g9985.t1;
OX465275.1_Tachina_grossa_genome_assembly,_chromosome:_2	AUGUSTUS	CDS	36029399	36029529	1	+	1	ID=g9985.t1.CDS2;Parent=g9985.t1;
OX465275.1_Tachina_grossa_genome_assembly,_chromosome:_2	AUGUSTUS	exon	36029399	36029529	.	+	.	ID=g9985.t1.exon2;Parent=g9985.t1;
OX465275.1_Tachina_grossa_genome_assembly,_chromosome:_2	AUGUSTUS	intron	36029530	36029785	1	+	.	ID=g9985.t1.intron2;Parent=g9985.t1;
OX465275.1_Tachina_grossa_genome_assembly,_chromosome:_2	AUGUSTUS	CDS	36029786	36030156	1	+	2	ID=g9985.t1.CDS3;Parent=g9985.t1;
OX465275.1_Tachina_grossa_genome_assembly,_chromosome:_2	AUGUSTUS	exon	36029786	36030156	.	+	.	ID=g9985.t1.exon3;Parent=g9985.t1;
OX465275.1_Tachina_grossa_genome_assembly,_chromosome:_2	AUGUSTUS	stop_codon	36030154	36030156	.	+	0	ID=g9985.t1.stop1;Parent=g9985.t1;
OX465275.1_Tachina_grossa_genome_assembly,_chromosome:_2	AUGUSTUS	gene	36033372	36034141	.	+	.	ID=g9986;
OX465275.1_Tachina_grossa_genome_assembly,_chromosome:_2	AUGUSTUS	mRNA	36033372	36034141	1	+	.	ID=g9986.t1;Parent=g9986;
OX465275.1_Tachina_grossa_genome_assembly,_chromosome:_2	AUGUSTUS	start_codon	36033372	36033374	.	+	0	ID=g9986.t1.start1;Parent=g9986.t1;
OX465275.1_Tachina_grossa_genome_assembly,_chromosome:_2	AUGUSTUS	CDS	36033372	36033419	1	+	0	ID=g9986.t1.CDS1;Parent=g9986.t1;
OX465275.1_Tachina_grossa_genome_assembly,_chromosome:_2	AUGUSTUS	exon	36033372	36033419	.	+	.	ID=g9986.t1.exon1;Parent=g9986.t1;
OX465275.1_Tachina_grossa_genome_assembly,_chromosome:_2	AUGUSTUS	intron	36033420	36033478	1	+	.	ID=g9986.t1.intron1;Parent=g9986.t1;
OX465275.1_Tachina_grossa_genome_assembly,_chromosome:_2	AUGUSTUS	CDS	36033479	36034141	1	+	0	ID=g9986.t1.CDS2;Parent=g9986.t1;
OX465275.1_Tachina_grossa_genome_assembly,_chromosome:_2	AUGUSTUS	exon	36033479	36034141	.	+	.	ID=g9986.t1.exon2;Parent=g9986.t1;
OX465275.1_Tachina_grossa_genome_assembly,_chromosome:_2	AUGUSTUS	stop_codon	36034139	36034141	.	+	0	ID=g9986.t1.stop1;Parent=g9986.t1;
OX465275.1_Tachina_grossa_genome_assembly,_chromosome:_2	AUGUSTUS	gene	36035241	36037073	.	-	.	ID=g9987;
OX465275.1_Tachina_grossa_genome_assembly,_chromosome:_2	AUGUSTUS	mRNA	36035241	36037073	1	-	.	ID=g9987.t1;Parent=g9987;
OX465275.1_Tachina_grossa_genome_assembly,_chromosome:_2	AUGUSTUS	stop_codon	36035241	36035243	.	-	0	ID=g9987.t1.stop1;Parent=g9987.t1;
OX465275.1_Tachina_grossa_genome_assembly,_chromosome:_2	AUGUSTUS	CDS	36035241	36035347	1	-	2	ID=g9987.t1.CDS1;Parent=g9987.t1;
OX465275.1_Tachina_grossa_genome_assembly,_chromosome:_2	AUGUSTUS	exon	36035241	36035347	.	-	.	ID=g9987.t1.exon1;Parent=g9987.t1;
OX465275.1_Tachina_grossa_genome_assembly,_chromosome:_2	AUGUSTUS	intron	36035348	36036075	1	-	.	ID=g9987.t1.intron1;Parent=g9987.t1;
OX465275.1_Tachina_grossa_genome_assembly,_chromosome:_2	AUGUSTUS	CDS	36036076	36036463	1	-	0	ID=g9987.t1.CDS2;Parent=g9987.t1;
OX465275.1_Tachina_grossa_genome_assembly,_chromosome:_2	AUGUSTUS	exon	36036076	36036463	.	-	.	ID=g9987.t1.exon2;Parent=g9987.t1;
OX465275.1_Tachina_grossa_genome_assembly,_chromosome:_2	AUGUSTUS	intron	36036464	36036551	1	-	.	ID=g9987.t1.intron2;Parent=g9987.t1;
OX465275.1_Tachina_grossa_genome_assembly,_chromosome:_2	AUGUSTUS	CDS	36036552	36037073	1	-	0	ID=g9987.t1.CDS3;Parent=g9987.t1;
OX465275.1_Tachina_grossa_genome_assembly,_chromosome:_2	AUGUSTUS	exon	36036552	36037073	.	-	.	ID=g9987.t1.exon3;Parent=g9987.t1;
OX465275.1_Tachina_grossa_genome_assembly,_chromosome:_2	AUGUSTUS	start_codon	36037071	36037073	.	-	0	ID=g9987.t1.start1;Parent=g9987.t1;
OX465275.1_Tachina_grossa_genome_assembly,_chromosome:_2	AUGUSTUS	gene	36038039	36038720	.	+	.	ID=g9988;
OX465275.1_Tachina_grossa_genome_assembly,_chromosome:_2	AUGUSTUS	mRNA	36038039	36038720	1	+	.	ID=g9988.t1;Parent=g9988;
OX465275.1_Tachina_grossa_genome_assembly,_chromosome:_2	AUGUSTUS	start_codon	36038039	36038041	.	+	0	ID=g9988.t1.start1;Parent=g9988.t1;
OX465275.1_Tachina_grossa_genome_assembly,_chromosome:_2	AUGUSTUS	CDS	36038039	36038320	1	+	0	ID=g9988.t1.CDS1;Parent=g9988.t1;
OX465275.1_Tachina_grossa_genome_assembly,_chromosome:_2	AUGUSTUS	exon	36038039	36038320	.	+	.	ID=g9988.t1.exon1;Parent=g9988.t1;
OX465275.1_Tachina_grossa_genome_assembly,_chromosome:_2	AUGUSTUS	intron	36038321	36038392	1	+	.	ID=g9988.t1.intron1;Parent=g9988.t1;
OX465275.1_Tachina_grossa_genome_assembly,_chromosome:_2	AUGUSTUS	CDS	36038393	36038552	1	+	0	ID=g9988.t1.CDS2;Parent=g9988.t1;
OX465275.1_Tachina_grossa_genome_assembly,_chromosome:_2	AUGUSTUS	exon	36038393	36038552	.	+	.	ID=g9988.t1.exon2;Parent=g9988.t1;
OX465275.1_Tachina_grossa_genome_assembly,_chromosome:_2	AUGUSTUS	intron	36038553	36038607	1	+	.	ID=g9988.t1.intron2;Parent=g9988.t1;
OX465275.1_Tachina_grossa_genome_assembly,_chromosome:_2	AUGUSTUS	CDS	36038608	36038720	1	+	2	ID=g9988.t1.CDS3;Parent=g9988.t1;
OX465275.1_Tachina_grossa_genome_assembly,_chromosome:_2	AUGUSTUS	exon	36038608	36038720	.	+	.	ID=g9988.t1.exon3;Parent=g9988.t1;
OX465275.1_Tachina_grossa_genome_assembly,_chromosome:_2	AUGUSTUS	stop_codon	36038718	36038720	.	+	0	ID=g9988.t1.stop1;Parent=g9988.t1;
OX465275.1_Tachina_grossa_genome_assembly,_chromosome:_2	AUGUSTUS	gene	36054958	36059149	.	+	.	ID=g9989;
OX465275.1_Tachina_grossa_genome_assembly,_chromosome:_2	AUGUSTUS	mRNA	36054958	36059149	1	+	.	ID=g9989.t1;Parent=g9989;
OX465275.1_Tachina_grossa_genome_assembly,_chromosome:_2	AUGUSTUS	start_codon	36054958	36054960	.	+	0	ID=g9989.t1.start1;Parent=g9989.t1;
OX465275.1_Tachina_grossa_genome_assembly,_chromosome:_2	AUGUSTUS	CDS	36054958	36055081	1	+	0	ID=g9989.t1.CDS1;Parent=g9989.t1;
OX465275.1_Tachina_grossa_genome_assembly,_chromosome:_2	AUGUSTUS	exon	36054958	36055081	.	+	.	ID=g9989.t1.exon1;Parent=g9989.t1;
OX465275.1_Tachina_grossa_genome_assembly,_chromosome:_2	AUGUSTUS	intron	36055082	36058303	1	+	.	ID=g9989.t1.intron1;Parent=g9989.t1;
OX465275.1_Tachina_grossa_genome_assembly,_chromosome:_2	AUGUSTUS	CDS	36058304	36058776	1	+	2	ID=g9989.t1.CDS2;Parent=g9989.t1;
OX465275.1_Tachina_grossa_genome_assembly,_chromosome:_2	AUGUSTUS	exon	36058304	36058776	.	+	.	ID=g9989.t1.exon2;Parent=g9989.t1;
OX465275.1_Tachina_grossa_genome_assembly,_chromosome:_2	AUGUSTUS	intron	36058777	36058840	1	+	.	ID=g9989.t1.intron2;Parent=g9989.t1;
OX465275.1_Tachina_grossa_genome_assembly,_chromosome:_2	AUGUSTUS	CDS	36058841	36059149	1	+	0	ID=g9989.t1.CDS3;Parent=g9989.t1;
OX465275.1_Tachina_grossa_genome_assembly,_chromosome:_2	AUGUSTUS	exon	36058841	36059149	.	+	.	ID=g9989.t1.exon3;Parent=g9989.t1;
OX465275.1_Tachina_grossa_genome_assembly,_chromosome:_2	AUGUSTUS	stop_codon	36059147	36059149	.	+	0	ID=g9989.t1.stop1;Parent=g9989.t1;
OX465275.1_Tachina_grossa_genome_assembly,_chromosome:_2	AUGUSTUS	gene	36060777	36061940	.	+	.	ID=g9990;
OX465275.1_Tachina_grossa_genome_assembly,_chromosome:_2	AUGUSTUS	mRNA	36060777	36061940	0.37	+	.	ID=g9990.t1;Parent=g9990;
OX465275.1_Tachina_grossa_genome_assembly,_chromosome:_2	AUGUSTUS	start_codon	36060777	36060779	.	+	0	ID=g9990.t1.start1;Parent=g9990.t1;
OX465275.1_Tachina_grossa_genome_assembly,_chromosome:_2	AUGUSTUS	CDS	36060777	36060783	0.37	+	0	ID=g9990.t1.CDS1;Parent=g9990.t1;
OX465275.1_Tachina_grossa_genome_assembly,_chromosome:_2	AUGUSTUS	exon	36060777	36060783	.	+	.	ID=g9990.t1.exon1;Parent=g9990.t1;
OX465275.1_Tachina_grossa_genome_assembly,_chromosome:_2	AUGUSTUS	intron	36060784	36060902	0.37	+	.	ID=g9990.t1.intron1;Parent=g9990.t1;
OX465275.1_Tachina_grossa_genome_assembly,_chromosome:_2	AUGUSTUS	CDS	36060903	36060979	1	+	2	ID=g9990.t1.CDS2;Parent=g9990.t1;
OX465275.1_Tachina_grossa_genome_assembly,_chromosome:_2	AUGUSTUS	exon	36060903	36060979	.	+	.	ID=g9990.t1.exon2;Parent=g9990.t1;
OX465275.1_Tachina_grossa_genome_assembly,_chromosome:_2	AUGUSTUS	intron	36060980	36061078	1	+	.	ID=g9990.t1.intron2;Parent=g9990.t1;
OX465275.1_Tachina_grossa_genome_assembly,_chromosome:_2	AUGUSTUS	CDS	36061079	36061183	1	+	0	ID=g9990.t1.CDS3;Parent=g9990.t1;
OX465275.1_Tachina_grossa_genome_assembly,_chromosome:_2	AUGUSTUS	exon	36061079	36061183	.	+	.	ID=g9990.t1.exon3;Parent=g9990.t1;
OX465275.1_Tachina_grossa_genome_assembly,_chromosome:_2	AUGUSTUS	intron	36061184	36061491	1	+	.	ID=g9990.t1.intron3;Parent=g9990.t1;
OX465275.1_Tachina_grossa_genome_assembly,_chromosome:_2	AUGUSTUS	CDS	36061492	36061704	1	+	0	ID=g9990.t1.CDS4;Parent=g9990.t1;
OX465275.1_Tachina_grossa_genome_assembly,_chromosome:_2	AUGUSTUS	exon	36061492	36061704	.	+	.	ID=g9990.t1.exon4;Parent=g9990.t1;
OX465275.1_Tachina_grossa_genome_assembly,_chromosome:_2	AUGUSTUS	intron	36061705	36061766	1	+	.	ID=g9990.t1.intron4;Parent=g9990.t1;
OX465275.1_Tachina_grossa_genome_assembly,_chromosome:_2	AUGUSTUS	CDS	36061767	36061940	0.96	+	0	ID=g9990.t1.CDS5;Parent=g9990.t1;
OX465275.1_Tachina_grossa_genome_assembly,_chromosome:_2	AUGUSTUS	exon	36061767	36061940	.	+	.	ID=g9990.t1.exon5;Parent=g9990.t1;
OX465275.1_Tachina_grossa_genome_assembly,_chromosome:_2	AUGUSTUS	stop_codon	36061938	36061940	.	+	0	ID=g9990.t1.stop1;Parent=g9990.t1;
OX465275.1_Tachina_grossa_genome_assembly,_chromosome:_2	AUGUSTUS	gene	36071910	36074762	.	-	.	ID=g9991;
OX465275.1_Tachina_grossa_genome_assembly,_chromosome:_2	AUGUSTUS	mRNA	36071910	36074762	1	-	.	ID=g9991.t1;Parent=g9991;
OX465275.1_Tachina_grossa_genome_assembly,_chromosome:_2	AUGUSTUS	stop_codon	36071910	36071912	.	-	0	ID=g9991.t1.stop1;Parent=g9991.t1;
OX465275.1_Tachina_grossa_genome_assembly,_chromosome:_2	AUGUSTUS	CDS	36071910	36074762	1	-	0	ID=g9991.t1.CDS1;Parent=g9991.t1;
OX465275.1_Tachina_grossa_genome_assembly,_chromosome:_2	AUGUSTUS	exon	36071910	36074762	.	-	.	ID=g9991.t1.exon1;Parent=g9991.t1;
OX465275.1_Tachina_grossa_genome_assembly,_chromosome:_2	AUGUSTUS	start_codon	36074760	36074762	.	-	0	ID=g9991.t1.start1;Parent=g9991.t1;
OX465275.1_Tachina_grossa_genome_assembly,_chromosome:_2	AUGUSTUS	gene	36077107	36080908	.	-	.	ID=g9992;
OX465275.1_Tachina_grossa_genome_assembly,_chromosome:_2	AUGUSTUS	mRNA	36077107	36080908	1	-	.	ID=g9992.t1;Parent=g9992;
OX465275.1_Tachina_grossa_genome_assembly,_chromosome:_2	AUGUSTUS	stop_codon	36077107	36077109	.	-	0	ID=g9992.t1.stop1;Parent=g9992.t1;
OX465275.1_Tachina_grossa_genome_assembly,_chromosome:_2	AUGUSTUS	CDS	36077107	36077739	1	-	0	ID=g9992.t1.CDS1;Parent=g9992.t1;
OX465275.1_Tachina_grossa_genome_assembly,_chromosome:_2	AUGUSTUS	exon	36077107	36077739	.	-	.	ID=g9992.t1.exon1;Parent=g9992.t1;
OX465275.1_Tachina_grossa_genome_assembly,_chromosome:_2	AUGUSTUS	intron	36077740	36079855	1	-	.	ID=g9992.t1.intron1;Parent=g9992.t1;
OX465275.1_Tachina_grossa_genome_assembly,_chromosome:_2	AUGUSTUS	CDS	36079856	36080908	1	-	0	ID=g9992.t1.CDS2;Parent=g9992.t1;
OX465275.1_Tachina_grossa_genome_assembly,_chromosome:_2	AUGUSTUS	exon	36079856	36080908	.	-	.	ID=g9992.t1.exon2;Parent=g9992.t1;
OX465275.1_Tachina_grossa_genome_assembly,_chromosome:_2	AUGUSTUS	start_codon	36080906	36080908	.	-	0	ID=g9992.t1.start1;Parent=g9992.t1;
OX465275.1_Tachina_grossa_genome_assembly,_chromosome:_2	AUGUSTUS	gene	36082096	36082881	.	-	.	ID=g9993;
OX465275.1_Tachina_grossa_genome_assembly,_chromosome:_2	AUGUSTUS	mRNA	36082096	36082881	1	-	.	ID=g9993.t1;Parent=g9993;
OX465275.1_Tachina_grossa_genome_assembly,_chromosome:_2	AUGUSTUS	stop_codon	36082096	36082098	.	-	0	ID=g9993.t1.stop1;Parent=g9993.t1;
OX465275.1_Tachina_grossa_genome_assembly,_chromosome:_2	AUGUSTUS	CDS	36082096	36082881	1	-	0	ID=g9993.t1.CDS1;Parent=g9993.t1;
OX465275.1_Tachina_grossa_genome_assembly,_chromosome:_2	AUGUSTUS	exon	36082096	36082881	.	-	.	ID=g9993.t1.exon1;Parent=g9993.t1;
OX465275.1_Tachina_grossa_genome_assembly,_chromosome:_2	AUGUSTUS	start_codon	36082879	36082881	.	-	0	ID=g9993.t1.start1;Parent=g9993.t1;
OX465275.1_Tachina_grossa_genome_assembly,_chromosome:_2	AUGUSTUS	gene	36087261	36090168	.	+	.	ID=g9994;
OX465275.1_Tachina_grossa_genome_assembly,_chromosome:_2	AUGUSTUS	mRNA	36087261	36090168	0.64	+	.	ID=g9994.t1;Parent=g9994;
OX465275.1_Tachina_grossa_genome_assembly,_chromosome:_2	AUGUSTUS	start_codon	36087261	36087263	.	+	0	ID=g9994.t1.start1;Parent=g9994.t1;
OX465275.1_Tachina_grossa_genome_assembly,_chromosome:_2	AUGUSTUS	CDS	36087261	36088369	1	+	0	ID=g9994.t1.CDS1;Parent=g9994.t1;
OX465275.1_Tachina_grossa_genome_assembly,_chromosome:_2	AUGUSTUS	exon	36087261	36088369	.	+	.	ID=g9994.t1.exon1;Parent=g9994.t1;
OX465275.1_Tachina_grossa_genome_assembly,_chromosome:_2	AUGUSTUS	intron	36088370	36089504	1	+	.	ID=g9994.t1.intron1;Parent=g9994.t1;
OX465275.1_Tachina_grossa_genome_assembly,_chromosome:_2	AUGUSTUS	CDS	36089505	36089767	0.89	+	1	ID=g9994.t1.CDS2;Parent=g9994.t1;
OX465275.1_Tachina_grossa_genome_assembly,_chromosome:_2	AUGUSTUS	exon	36089505	36089767	.	+	.	ID=g9994.t1.exon2;Parent=g9994.t1;
OX465275.1_Tachina_grossa_genome_assembly,_chromosome:_2	AUGUSTUS	intron	36089768	36090112	0.64	+	.	ID=g9994.t1.intron2;Parent=g9994.t1;
OX465275.1_Tachina_grossa_genome_assembly,_chromosome:_2	AUGUSTUS	CDS	36090113	36090168	0.64	+	2	ID=g9994.t1.CDS3;Parent=g9994.t1;
OX465275.1_Tachina_grossa_genome_assembly,_chromosome:_2	AUGUSTUS	exon	36090113	36090168	.	+	.	ID=g9994.t1.exon3;Parent=g9994.t1;
OX465275.1_Tachina_grossa_genome_assembly,_chromosome:_2	AUGUSTUS	stop_codon	36090166	36090168	.	+	0	ID=g9994.t1.stop1;Parent=g9994.t1;
OX465275.1_Tachina_grossa_genome_assembly,_chromosome:_2	AUGUSTUS	gene	36090981	36095656	.	-	.	ID=g9995;
OX465275.1_Tachina_grossa_genome_assembly,_chromosome:_2	AUGUSTUS	mRNA	36090981	36095656	1	-	.	ID=g9995.t1;Parent=g9995;
OX465275.1_Tachina_grossa_genome_assembly,_chromosome:_2	AUGUSTUS	stop_codon	36090981	36090983	.	-	0	ID=g9995.t1.stop1;Parent=g9995.t1;
OX465275.1_Tachina_grossa_genome_assembly,_chromosome:_2	AUGUSTUS	CDS	36090981	36091262	1	-	0	ID=g9995.t1.CDS1;Parent=g9995.t1;
OX465275.1_Tachina_grossa_genome_assembly,_chromosome:_2	AUGUSTUS	exon	36090981	36091262	.	-	.	ID=g9995.t1.exon1;Parent=g9995.t1;
OX465275.1_Tachina_grossa_genome_assembly,_chromosome:_2	AUGUSTUS	intron	36091263	36091322	1	-	.	ID=g9995.t1.intron1;Parent=g9995.t1;
OX465275.1_Tachina_grossa_genome_assembly,_chromosome:_2	AUGUSTUS	CDS	36091323	36091551	1	-	1	ID=g9995.t1.CDS2;Parent=g9995.t1;
OX465275.1_Tachina_grossa_genome_assembly,_chromosome:_2	AUGUSTUS	exon	36091323	36091551	.	-	.	ID=g9995.t1.exon2;Parent=g9995.t1;
OX465275.1_Tachina_grossa_genome_assembly,_chromosome:_2	AUGUSTUS	intron	36091552	36094718	1	-	.	ID=g9995.t1.intron2;Parent=g9995.t1;
OX465275.1_Tachina_grossa_genome_assembly,_chromosome:_2	AUGUSTUS	CDS	36094719	36095656	1	-	0	ID=g9995.t1.CDS3;Parent=g9995.t1;
OX465275.1_Tachina_grossa_genome_assembly,_chromosome:_2	AUGUSTUS	exon	36094719	36095656	.	-	.	ID=g9995.t1.exon3;Parent=g9995.t1;
OX465275.1_Tachina_grossa_genome_assembly,_chromosome:_2	AUGUSTUS	start_codon	36095654	36095656	.	-	0	ID=g9995.t1.start1;Parent=g9995.t1;
OX465275.1_Tachina_grossa_genome_assembly,_chromosome:_2	AUGUSTUS	gene	36098462	36105055	.	+	.	ID=g9996;
OX465275.1_Tachina_grossa_genome_assembly,_chromosome:_2	AUGUSTUS	mRNA	36098462	36105055	0.47	+	.	ID=g9996.t1;Parent=g9996;
OX465275.1_Tachina_grossa_genome_assembly,_chromosome:_2	AUGUSTUS	start_codon	36098462	36098464	.	+	0	ID=g9996.t1.start1;Parent=g9996.t1;
OX465275.1_Tachina_grossa_genome_assembly,_chromosome:_2	AUGUSTUS	CDS	36098462	36098492	0.47	+	0	ID=g9996.t1.CDS1;Parent=g9996.t1;
OX465275.1_Tachina_grossa_genome_assembly,_chromosome:_2	AUGUSTUS	exon	36098462	36098492	.	+	.	ID=g9996.t1.exon1;Parent=g9996.t1;
OX465275.1_Tachina_grossa_genome_assembly,_chromosome:_2	AUGUSTUS	intron	36098493	36099026	0.47	+	.	ID=g9996.t1.intron1;Parent=g9996.t1;
OX465275.1_Tachina_grossa_genome_assembly,_chromosome:_2	AUGUSTUS	CDS	36099027	36099181	1	+	2	ID=g9996.t1.CDS2;Parent=g9996.t1;
OX465275.1_Tachina_grossa_genome_assembly,_chromosome:_2	AUGUSTUS	exon	36099027	36099181	.	+	.	ID=g9996.t1.exon2;Parent=g9996.t1;
OX465275.1_Tachina_grossa_genome_assembly,_chromosome:_2	AUGUSTUS	intron	36099182	36099251	1	+	.	ID=g9996.t1.intron2;Parent=g9996.t1;
OX465275.1_Tachina_grossa_genome_assembly,_chromosome:_2	AUGUSTUS	CDS	36099252	36099467	1	+	0	ID=g9996.t1.CDS3;Parent=g9996.t1;
OX465275.1_Tachina_grossa_genome_assembly,_chromosome:_2	AUGUSTUS	exon	36099252	36099467	.	+	.	ID=g9996.t1.exon3;Parent=g9996.t1;
OX465275.1_Tachina_grossa_genome_assembly,_chromosome:_2	AUGUSTUS	intron	36099468	36099533	1	+	.	ID=g9996.t1.intron3;Parent=g9996.t1;
OX465275.1_Tachina_grossa_genome_assembly,_chromosome:_2	AUGUSTUS	CDS	36099534	36100086	1	+	0	ID=g9996.t1.CDS4;Parent=g9996.t1;
OX465275.1_Tachina_grossa_genome_assembly,_chromosome:_2	AUGUSTUS	exon	36099534	36100086	.	+	.	ID=g9996.t1.exon4;Parent=g9996.t1;
OX465275.1_Tachina_grossa_genome_assembly,_chromosome:_2	AUGUSTUS	intron	36100087	36100731	1	+	.	ID=g9996.t1.intron4;Parent=g9996.t1;
OX465275.1_Tachina_grossa_genome_assembly,_chromosome:_2	AUGUSTUS	CDS	36100732	36100880	1	+	2	ID=g9996.t1.CDS5;Parent=g9996.t1;
OX465275.1_Tachina_grossa_genome_assembly,_chromosome:_2	AUGUSTUS	exon	36100732	36100880	.	+	.	ID=g9996.t1.exon5;Parent=g9996.t1;
OX465275.1_Tachina_grossa_genome_assembly,_chromosome:_2	AUGUSTUS	intron	36100881	36101344	1	+	.	ID=g9996.t1.intron5;Parent=g9996.t1;
OX465275.1_Tachina_grossa_genome_assembly,_chromosome:_2	AUGUSTUS	CDS	36101345	36101474	1	+	0	ID=g9996.t1.CDS6;Parent=g9996.t1;
OX465275.1_Tachina_grossa_genome_assembly,_chromosome:_2	AUGUSTUS	exon	36101345	36101474	.	+	.	ID=g9996.t1.exon6;Parent=g9996.t1;
OX465275.1_Tachina_grossa_genome_assembly,_chromosome:_2	AUGUSTUS	intron	36101475	36103992	1	+	.	ID=g9996.t1.intron6;Parent=g9996.t1;
OX465275.1_Tachina_grossa_genome_assembly,_chromosome:_2	AUGUSTUS	CDS	36103993	36104138	1	+	2	ID=g9996.t1.CDS7;Parent=g9996.t1;
OX465275.1_Tachina_grossa_genome_assembly,_chromosome:_2	AUGUSTUS	exon	36103993	36104138	.	+	.	ID=g9996.t1.exon7;Parent=g9996.t1;
OX465275.1_Tachina_grossa_genome_assembly,_chromosome:_2	AUGUSTUS	intron	36104139	36104621	1	+	.	ID=g9996.t1.intron7;Parent=g9996.t1;
OX465275.1_Tachina_grossa_genome_assembly,_chromosome:_2	AUGUSTUS	CDS	36104622	36104720	1	+	0	ID=g9996.t1.CDS8;Parent=g9996.t1;
OX465275.1_Tachina_grossa_genome_assembly,_chromosome:_2	AUGUSTUS	exon	36104622	36104720	.	+	.	ID=g9996.t1.exon8;Parent=g9996.t1;
OX465275.1_Tachina_grossa_genome_assembly,_chromosome:_2	AUGUSTUS	intron	36104721	36104812	1	+	.	ID=g9996.t1.intron8;Parent=g9996.t1;
OX465275.1_Tachina_grossa_genome_assembly,_chromosome:_2	AUGUSTUS	CDS	36104813	36105055	1	+	0	ID=g9996.t1.CDS9;Parent=g9996.t1;
OX465275.1_Tachina_grossa_genome_assembly,_chromosome:_2	AUGUSTUS	exon	36104813	36105055	.	+	.	ID=g9996.t1.exon9;Parent=g9996.t1;
OX465275.1_Tachina_grossa_genome_assembly,_chromosome:_2	AUGUSTUS	stop_codon	36105053	36105055	.	+	0	ID=g9996.t1.stop1;Parent=g9996.t1;
OX465275.1_Tachina_grossa_genome_assembly,_chromosome:_2	AUGUSTUS	gene	36113216	36114825	.	+	.	ID=g9997;
OX465275.1_Tachina_grossa_genome_assembly,_chromosome:_2	AUGUSTUS	mRNA	36113216	36114825	1	+	.	ID=g9997.t1;Parent=g9997;
OX465275.1_Tachina_grossa_genome_assembly,_chromosome:_2	AUGUSTUS	start_codon	36113216	36113218	.	+	0	ID=g9997.t1.start1;Parent=g9997.t1;
OX465275.1_Tachina_grossa_genome_assembly,_chromosome:_2	AUGUSTUS	CDS	36113216	36113570	1	+	0	ID=g9997.t1.CDS1;Parent=g9997.t1;
OX465275.1_Tachina_grossa_genome_assembly,_chromosome:_2	AUGUSTUS	exon	36113216	36113570	.	+	.	ID=g9997.t1.exon1;Parent=g9997.t1;
OX465275.1_Tachina_grossa_genome_assembly,_chromosome:_2	AUGUSTUS	intron	36113571	36113633	1	+	.	ID=g9997.t1.intron1;Parent=g9997.t1;
OX465275.1_Tachina_grossa_genome_assembly,_chromosome:_2	AUGUSTUS	CDS	36113634	36113876	1	+	2	ID=g9997.t1.CDS2;Parent=g9997.t1;
OX465275.1_Tachina_grossa_genome_assembly,_chromosome:_2	AUGUSTUS	exon	36113634	36113876	.	+	.	ID=g9997.t1.exon2;Parent=g9997.t1;
OX465275.1_Tachina_grossa_genome_assembly,_chromosome:_2	AUGUSTUS	intron	36113877	36113943	1	+	.	ID=g9997.t1.intron2;Parent=g9997.t1;
OX465275.1_Tachina_grossa_genome_assembly,_chromosome:_2	AUGUSTUS	CDS	36113944	36114135	1	+	2	ID=g9997.t1.CDS3;Parent=g9997.t1;
OX465275.1_Tachina_grossa_genome_assembly,_chromosome:_2	AUGUSTUS	exon	36113944	36114135	.	+	.	ID=g9997.t1.exon3;Parent=g9997.t1;
OX465275.1_Tachina_grossa_genome_assembly,_chromosome:_2	AUGUSTUS	intron	36114136	36114199	1	+	.	ID=g9997.t1.intron3;Parent=g9997.t1;
OX465275.1_Tachina_grossa_genome_assembly,_chromosome:_2	AUGUSTUS	CDS	36114200	36114825	1	+	2	ID=g9997.t1.CDS4;Parent=g9997.t1;
OX465275.1_Tachina_grossa_genome_assembly,_chromosome:_2	AUGUSTUS	exon	36114200	36114825	.	+	.	ID=g9997.t1.exon4;Parent=g9997.t1;
OX465275.1_Tachina_grossa_genome_assembly,_chromosome:_2	AUGUSTUS	stop_codon	36114823	36114825	.	+	0	ID=g9997.t1.stop1;Parent=g9997.t1;
OX465275.1_Tachina_grossa_genome_assembly,_chromosome:_2	AUGUSTUS	gene	36116983	36123508	.	+	.	ID=g9998;
OX465275.1_Tachina_grossa_genome_assembly,_chromosome:_2	AUGUSTUS	mRNA	36116983	36123508	1	+	.	ID=g9998.t1;Parent=g9998;
OX465275.1_Tachina_grossa_genome_assembly,_chromosome:_2	AUGUSTUS	start_codon	36116983	36116985	.	+	0	ID=g9998.t1.start1;Parent=g9998.t1;
OX465275.1_Tachina_grossa_genome_assembly,_chromosome:_2	AUGUSTUS	CDS	36116983	36117000	1	+	0	ID=g9998.t1.CDS1;Parent=g9998.t1;
OX465275.1_Tachina_grossa_genome_assembly,_chromosome:_2	AUGUSTUS	exon	36116983	36117000	.	+	.	ID=g9998.t1.exon1;Parent=g9998.t1;
OX465275.1_Tachina_grossa_genome_assembly,_chromosome:_2	AUGUSTUS	intron	36117001	36117058	1	+	.	ID=g9998.t1.intron1;Parent=g9998.t1;
OX465275.1_Tachina_grossa_genome_assembly,_chromosome:_2	AUGUSTUS	CDS	36117059	36117292	1	+	0	ID=g9998.t1.CDS2;Parent=g9998.t1;
OX465275.1_Tachina_grossa_genome_assembly,_chromosome:_2	AUGUSTUS	exon	36117059	36117292	.	+	.	ID=g9998.t1.exon2;Parent=g9998.t1;
OX465275.1_Tachina_grossa_genome_assembly,_chromosome:_2	AUGUSTUS	intron	36117293	36121835	1	+	.	ID=g9998.t1.intron2;Parent=g9998.t1;
OX465275.1_Tachina_grossa_genome_assembly,_chromosome:_2	AUGUSTUS	CDS	36121836	36123152	1	+	0	ID=g9998.t1.CDS3;Parent=g9998.t1;
OX465275.1_Tachina_grossa_genome_assembly,_chromosome:_2	AUGUSTUS	exon	36121836	36123152	.	+	.	ID=g9998.t1.exon3;Parent=g9998.t1;
OX465275.1_Tachina_grossa_genome_assembly,_chromosome:_2	AUGUSTUS	intron	36123153	36123226	1	+	.	ID=g9998.t1.intron3;Parent=g9998.t1;
OX465275.1_Tachina_grossa_genome_assembly,_chromosome:_2	AUGUSTUS	CDS	36123227	36123508	1	+	0	ID=g9998.t1.CDS4;Parent=g9998.t1;
OX465275.1_Tachina_grossa_genome_assembly,_chromosome:_2	AUGUSTUS	exon	36123227	36123508	.	+	.	ID=g9998.t1.exon4;Parent=g9998.t1;
OX465275.1_Tachina_grossa_genome_assembly,_chromosome:_2	AUGUSTUS	stop_codon	36123506	36123508	.	+	0	ID=g9998.t1.stop1;Parent=g9998.t1;
OX465275.1_Tachina_grossa_genome_assembly,_chromosome:_2	AUGUSTUS	gene	36124072	36131004	.	-	.	ID=g9999;
OX465275.1_Tachina_grossa_genome_assembly,_chromosome:_2	AUGUSTUS	mRNA	36124072	36131004	1	-	.	ID=g9999.t1;Parent=g9999;
OX465275.1_Tachina_grossa_genome_assembly,_chromosome:_2	AUGUSTUS	stop_codon	36124072	36124074	.	-	0	ID=g9999.t1.stop1;Parent=g9999.t1;
OX465275.1_Tachina_grossa_genome_assembly,_chromosome:_2	AUGUSTUS	CDS	36124072	36124812	1	-	0	ID=g9999.t1.CDS1;Parent=g9999.t1;
OX465275.1_Tachina_grossa_genome_assembly,_chromosome:_2	AUGUSTUS	exon	36124072	36124812	.	-	.	ID=g9999.t1.exon1;Parent=g9999.t1;
OX465275.1_Tachina_grossa_genome_assembly,_chromosome:_2	AUGUSTUS	intron	36124813	36125244	1	-	.	ID=g9999.t1.intron1;Parent=g9999.t1;
OX465275.1_Tachina_grossa_genome_assembly,_chromosome:_2	AUGUSTUS	CDS	36125245	36125373	1	-	0	ID=g9999.t1.CDS2;Parent=g9999.t1;
OX465275.1_Tachina_grossa_genome_assembly,_chromosome:_2	AUGUSTUS	exon	36125245	36125373	.	-	.	ID=g9999.t1.exon2;Parent=g9999.t1;
OX465275.1_Tachina_grossa_genome_assembly,_chromosome:_2	AUGUSTUS	intron	36125374	36125535	1	-	.	ID=g9999.t1.intron2;Parent=g9999.t1;
OX465275.1_Tachina_grossa_genome_assembly,_chromosome:_2	AUGUSTUS	CDS	36125536	36125715	1	-	0	ID=g9999.t1.CDS3;Parent=g9999.t1;
OX465275.1_Tachina_grossa_genome_assembly,_chromosome:_2	AUGUSTUS	exon	36125536	36125715	.	-	.	ID=g9999.t1.exon3;Parent=g9999.t1;
OX465275.1_Tachina_grossa_genome_assembly,_chromosome:_2	AUGUSTUS	intron	36125716	36126174	1	-	.	ID=g9999.t1.intron3;Parent=g9999.t1;
OX465275.1_Tachina_grossa_genome_assembly,_chromosome:_2	AUGUSTUS	CDS	36126175	36126658	1	-	1	ID=g9999.t1.CDS4;Parent=g9999.t1;
OX465275.1_Tachina_grossa_genome_assembly,_chromosome:_2	AUGUSTUS	exon	36126175	36126658	.	-	.	ID=g9999.t1.exon4;Parent=g9999.t1;
OX465275.1_Tachina_grossa_genome_assembly,_chromosome:_2	AUGUSTUS	intron	36126659	36126721	1	-	.	ID=g9999.t1.intron4;Parent=g9999.t1;
OX465275.1_Tachina_grossa_genome_assembly,_chromosome:_2	AUGUSTUS	CDS	36126722	36127344	1	-	0	ID=g9999.t1.CDS5;Parent=g9999.t1;
OX465275.1_Tachina_grossa_genome_assembly,_chromosome:_2	AUGUSTUS	exon	36126722	36127344	.	-	.	ID=g9999.t1.exon5;Parent=g9999.t1;
OX465275.1_Tachina_grossa_genome_assembly,_chromosome:_2	AUGUSTUS	intron	36127345	36128000	1	-	.	ID=g9999.t1.intron5;Parent=g9999.t1;
OX465275.1_Tachina_grossa_genome_assembly,_chromosome:_2	AUGUSTUS	CDS	36128001	36128090	1	-	0	ID=g9999.t1.CDS6;Parent=g9999.t1;
OX465275.1_Tachina_grossa_genome_assembly,_chromosome:_2	AUGUSTUS	exon	36128001	36128090	.	-	.	ID=g9999.t1.exon6;Parent=g9999.t1;
OX465275.1_Tachina_grossa_genome_assembly,_chromosome:_2	AUGUSTUS	intron	36128091	36128149	1	-	.	ID=g9999.t1.intron6;Parent=g9999.t1;
OX465275.1_Tachina_grossa_genome_assembly,_chromosome:_2	AUGUSTUS	CDS	36128150	36128328	1	-	2	ID=g9999.t1.CDS7;Parent=g9999.t1;
OX465275.1_Tachina_grossa_genome_assembly,_chromosome:_2	AUGUSTUS	exon	36128150	36128328	.	-	.	ID=g9999.t1.exon7;Parent=g9999.t1;
OX465275.1_Tachina_grossa_genome_assembly,_chromosome:_2	AUGUSTUS	intron	36128329	36128401	1	-	.	ID=g9999.t1.intron7;Parent=g9999.t1;
OX465275.1_Tachina_grossa_genome_assembly,_chromosome:_2	AUGUSTUS	CDS	36128402	36128654	1	-	0	ID=g9999.t1.CDS8;Parent=g9999.t1;
OX465275.1_Tachina_grossa_genome_assembly,_chromosome:_2	AUGUSTUS	exon	36128402	36128654	.	-	.	ID=g9999.t1.exon8;Parent=g9999.t1;
OX465275.1_Tachina_grossa_genome_assembly,_chromosome:_2	AUGUSTUS	intron	36128655	36128715	1	-	.	ID=g9999.t1.intron8;Parent=g9999.t1;
OX465275.1_Tachina_grossa_genome_assembly,_chromosome:_2	AUGUSTUS	CDS	36128716	36128954	1	-	2	ID=g9999.t1.CDS9;Parent=g9999.t1;
OX465275.1_Tachina_grossa_genome_assembly,_chromosome:_2	AUGUSTUS	exon	36128716	36128954	.	-	.	ID=g9999.t1.exon9;Parent=g9999.t1;
OX465275.1_Tachina_grossa_genome_assembly,_chromosome:_2	AUGUSTUS	intron	36128955	36130591	1	-	.	ID=g9999.t1.intron9;Parent=g9999.t1;
OX465275.1_Tachina_grossa_genome_assembly,_chromosome:_2	AUGUSTUS	CDS	36130592	36130748	1	-	0	ID=g9999.t1.CDS10;Parent=g9999.t1;
OX465275.1_Tachina_grossa_genome_assembly,_chromosome:_2	AUGUSTUS	exon	36130592	36130748	.	-	.	ID=g9999.t1.exon10;Parent=g9999.t1;
OX465275.1_Tachina_grossa_genome_assembly,_chromosome:_2	AUGUSTUS	intron	36130749	36130812	1	-	.	ID=g9999.t1.intron10;Parent=g9999.t1;
OX465275.1_Tachina_grossa_genome_assembly,_chromosome:_2	AUGUSTUS	CDS	36130813	36131004	1	-	0	ID=g9999.t1.CDS11;Parent=g9999.t1;
OX465275.1_Tachina_grossa_genome_assembly,_chromosome:_2	AUGUSTUS	exon	36130813	36131004	.	-	.	ID=g9999.t1.exon11;Parent=g9999.t1;
OX465275.1_Tachina_grossa_genome_assembly,_chromosome:_2	AUGUSTUS	start_codon	36131002	36131004	.	-	0	ID=g9999.t1.start1;Parent=g9999.t1;
OX465275.1_Tachina_grossa_genome_assembly,_chromosome:_2	AUGUSTUS	gene	36133014	36134470	.	-	.	ID=g10000;
OX465275.1_Tachina_grossa_genome_assembly,_chromosome:_2	AUGUSTUS	mRNA	36133014	36134470	0.98	-	.	ID=g10000.t1;Parent=g10000;
OX465275.1_Tachina_grossa_genome_assembly,_chromosome:_2	AUGUSTUS	stop_codon	36133014	36133016	.	-	0	ID=g10000.t1.stop1;Parent=g10000.t1;
OX465275.1_Tachina_grossa_genome_assembly,_chromosome:_2	AUGUSTUS	CDS	36133014	36133250	1	-	0	ID=g10000.t1.CDS1;Parent=g10000.t1;
OX465275.1_Tachina_grossa_genome_assembly,_chromosome:_2	AUGUSTUS	exon	36133014	36133250	.	-	.	ID=g10000.t1.exon1;Parent=g10000.t1;
OX465275.1_Tachina_grossa_genome_assembly,_chromosome:_2	AUGUSTUS	intron	36133251	36133316	1	-	.	ID=g10000.t1.intron1;Parent=g10000.t1;
OX465275.1_Tachina_grossa_genome_assembly,_chromosome:_2	AUGUSTUS	CDS	36133317	36133422	1	-	1	ID=g10000.t1.CDS2;Parent=g10000.t1;
OX465275.1_Tachina_grossa_genome_assembly,_chromosome:_2	AUGUSTUS	exon	36133317	36133422	.	-	.	ID=g10000.t1.exon2;Parent=g10000.t1;
OX465275.1_Tachina_grossa_genome_assembly,_chromosome:_2	AUGUSTUS	intron	36133423	36133491	1	-	.	ID=g10000.t1.intron2;Parent=g10000.t1;
OX465275.1_Tachina_grossa_genome_assembly,_chromosome:_2	AUGUSTUS	CDS	36133492	36133658	1	-	0	ID=g10000.t1.CDS3;Parent=g10000.t1;
OX465275.1_Tachina_grossa_genome_assembly,_chromosome:_2	AUGUSTUS	exon	36133492	36133658	.	-	.	ID=g10000.t1.exon3;Parent=g10000.t1;
OX465275.1_Tachina_grossa_genome_assembly,_chromosome:_2	AUGUSTUS	intron	36133659	36133724	1	-	.	ID=g10000.t1.intron3;Parent=g10000.t1;
OX465275.1_Tachina_grossa_genome_assembly,_chromosome:_2	AUGUSTUS	CDS	36133725	36134038	1	-	2	ID=g10000.t1.CDS4;Parent=g10000.t1;
OX465275.1_Tachina_grossa_genome_assembly,_chromosome:_2	AUGUSTUS	exon	36133725	36134038	.	-	.	ID=g10000.t1.exon4;Parent=g10000.t1;
OX465275.1_Tachina_grossa_genome_assembly,_chromosome:_2	AUGUSTUS	intron	36134039	36134119	1	-	.	ID=g10000.t1.intron4;Parent=g10000.t1;
OX465275.1_Tachina_grossa_genome_assembly,_chromosome:_2	AUGUSTUS	CDS	36134120	36134269	1	-	2	ID=g10000.t1.CDS5;Parent=g10000.t1;
OX465275.1_Tachina_grossa_genome_assembly,_chromosome:_2	AUGUSTUS	exon	36134120	36134269	.	-	.	ID=g10000.t1.exon5;Parent=g10000.t1;
OX465275.1_Tachina_grossa_genome_assembly,_chromosome:_2	AUGUSTUS	intron	36134270	36134349	1	-	.	ID=g10000.t1.intron5;Parent=g10000.t1;
OX465275.1_Tachina_grossa_genome_assembly,_chromosome:_2	AUGUSTUS	CDS	36134350	36134470	0.98	-	0	ID=g10000.t1.CDS6;Parent=g10000.t1;
OX465275.1_Tachina_grossa_genome_assembly,_chromosome:_2	AUGUSTUS	exon	36134350	36134470	.	-	.	ID=g10000.t1.exon6;Parent=g10000.t1;
OX465275.1_Tachina_grossa_genome_assembly,_chromosome:_2	AUGUSTUS	start_codon	36134468	36134470	.	-	0	ID=g10000.t1.start1;Parent=g10000.t1;
OX465275.1_Tachina_grossa_genome_assembly,_chromosome:_2	AUGUSTUS	mRNA	36133014	36134380	1	-	.	ID=g10000.t2;Parent=g10000;
OX465275.1_Tachina_grossa_genome_assembly,_chromosome:_2	AUGUSTUS	stop_codon	36133014	36133016	.	-	0	ID=g10000.t2.stop1;Parent=g10000.t2;
OX465275.1_Tachina_grossa_genome_assembly,_chromosome:_2	AUGUSTUS	CDS	36133014	36133250	1	-	0	ID=g10000.t2.CDS1;Parent=g10000.t2;
OX465275.1_Tachina_grossa_genome_assembly,_chromosome:_2	AUGUSTUS	exon	36133014	36133250	.	-	.	ID=g10000.t2.exon1;Parent=g10000.t2;
OX465275.1_Tachina_grossa_genome_assembly,_chromosome:_2	AUGUSTUS	intron	36133251	36133316	1	-	.	ID=g10000.t2.intron1;Parent=g10000.t2;
OX465275.1_Tachina_grossa_genome_assembly,_chromosome:_2	AUGUSTUS	CDS	36133317	36133422	1	-	1	ID=g10000.t2.CDS2;Parent=g10000.t2;
OX465275.1_Tachina_grossa_genome_assembly,_chromosome:_2	AUGUSTUS	exon	36133317	36133422	.	-	.	ID=g10000.t2.exon2;Parent=g10000.t2;
OX465275.1_Tachina_grossa_genome_assembly,_chromosome:_2	AUGUSTUS	intron	36133423	36133491	1	-	.	ID=g10000.t2.intron2;Parent=g10000.t2;
OX465275.1_Tachina_grossa_genome_assembly,_chromosome:_2	AUGUSTUS	CDS	36133492	36133658	1	-	0	ID=g10000.t2.CDS3;Parent=g10000.t2;
OX465275.1_Tachina_grossa_genome_assembly,_chromosome:_2	AUGUSTUS	exon	36133492	36133658	.	-	.	ID=g10000.t2.exon3;Parent=g10000.t2;
OX465275.1_Tachina_grossa_genome_assembly,_chromosome:_2	AUGUSTUS	intron	36133659	36133724	1	-	.	ID=g10000.t2.intron3;Parent=g10000.t2;
OX465275.1_Tachina_grossa_genome_assembly,_chromosome:_2	AUGUSTUS	CDS	36133725	36134038	1	-	2	ID=g10000.t2.CDS4;Parent=g10000.t2;
OX465275.1_Tachina_grossa_genome_assembly,_chromosome:_2	AUGUSTUS	exon	36133725	36134038	.	-	.	ID=g10000.t2.exon4;Parent=g10000.t2;
OX465275.1_Tachina_grossa_genome_assembly,_chromosome:_2	AUGUSTUS	intron	36134039	36134119	1	-	.	ID=g10000.t2.intron4;Parent=g10000.t2;
OX465275.1_Tachina_grossa_genome_assembly,_chromosome:_2	AUGUSTUS	CDS	36134120	36134269	1	-	2	ID=g10000.t2.CDS5;Parent=g10000.t2;
OX465275.1_Tachina_grossa_genome_assembly,_chromosome:_2	AUGUSTUS	exon	36134120	36134269	.	-	.	ID=g10000.t2.exon5;Parent=g10000.t2;
OX465275.1_Tachina_grossa_genome_assembly,_chromosome:_2	AUGUSTUS	intron	36134270	36134349	1	-	.	ID=g10000.t2.intron5;Parent=g10000.t2;
OX465275.1_Tachina_grossa_genome_assembly,_chromosome:_2	AUGUSTUS	CDS	36134350	36134380	1	-	0	ID=g10000.t2.CDS6;Parent=g10000.t2;
OX465275.1_Tachina_grossa_genome_assembly,_chromosome:_2	AUGUSTUS	exon	36134350	36134380	.	-	.	ID=g10000.t2.exon6;Parent=g10000.t2;
OX465275.1_Tachina_grossa_genome_assembly,_chromosome:_2	AUGUSTUS	start_codon	36134378	36134380	.	-	0	ID=g10000.t2.start1;Parent=g10000.t2;
OX465275.1_Tachina_grossa_genome_assembly,_chromosome:_2	AUGUSTUS	gene	36137245	36146075	.	+	.	ID=g10001;
OX465275.1_Tachina_grossa_genome_assembly,_chromosome:_2	AUGUSTUS	mRNA	36137245	36146075	0.91	+	.	ID=g10001.t1;Parent=g10001;
OX465275.1_Tachina_grossa_genome_assembly,_chromosome:_2	AUGUSTUS	start_codon	36137245	36137247	.	+	0	ID=g10001.t1.start1;Parent=g10001.t1;
OX465275.1_Tachina_grossa_genome_assembly,_chromosome:_2	AUGUSTUS	CDS	36137245	36137332	0.91	+	0	ID=g10001.t1.CDS1;Parent=g10001.t1;
OX465275.1_Tachina_grossa_genome_assembly,_chromosome:_2	AUGUSTUS	exon	36137245	36137332	.	+	.	ID=g10001.t1.exon1;Parent=g10001.t1;
OX465275.1_Tachina_grossa_genome_assembly,_chromosome:_2	AUGUSTUS	intron	36137333	36137400	1	+	.	ID=g10001.t1.intron1;Parent=g10001.t1;
OX465275.1_Tachina_grossa_genome_assembly,_chromosome:_2	AUGUSTUS	CDS	36137401	36137552	1	+	2	ID=g10001.t1.CDS2;Parent=g10001.t1;
OX465275.1_Tachina_grossa_genome_assembly,_chromosome:_2	AUGUSTUS	exon	36137401	36137552	.	+	.	ID=g10001.t1.exon2;Parent=g10001.t1;
OX465275.1_Tachina_grossa_genome_assembly,_chromosome:_2	AUGUSTUS	intron	36137553	36143086	1	+	.	ID=g10001.t1.intron2;Parent=g10001.t1;
OX465275.1_Tachina_grossa_genome_assembly,_chromosome:_2	AUGUSTUS	CDS	36143087	36143794	1	+	0	ID=g10001.t1.CDS3;Parent=g10001.t1;
OX465275.1_Tachina_grossa_genome_assembly,_chromosome:_2	AUGUSTUS	exon	36143087	36143794	.	+	.	ID=g10001.t1.exon3;Parent=g10001.t1;
OX465275.1_Tachina_grossa_genome_assembly,_chromosome:_2	AUGUSTUS	intron	36143795	36143856	1	+	.	ID=g10001.t1.intron3;Parent=g10001.t1;
OX465275.1_Tachina_grossa_genome_assembly,_chromosome:_2	AUGUSTUS	CDS	36143857	36144340	1	+	0	ID=g10001.t1.CDS4;Parent=g10001.t1;
OX465275.1_Tachina_grossa_genome_assembly,_chromosome:_2	AUGUSTUS	exon	36143857	36144340	.	+	.	ID=g10001.t1.exon4;Parent=g10001.t1;
OX465275.1_Tachina_grossa_genome_assembly,_chromosome:_2	AUGUSTUS	intron	36144341	36144397	1	+	.	ID=g10001.t1.intron4;Parent=g10001.t1;
OX465275.1_Tachina_grossa_genome_assembly,_chromosome:_2	AUGUSTUS	CDS	36144398	36144596	1	+	2	ID=g10001.t1.CDS5;Parent=g10001.t1;
OX465275.1_Tachina_grossa_genome_assembly,_chromosome:_2	AUGUSTUS	exon	36144398	36144596	.	+	.	ID=g10001.t1.exon5;Parent=g10001.t1;
OX465275.1_Tachina_grossa_genome_assembly,_chromosome:_2	AUGUSTUS	intron	36144597	36144661	1	+	.	ID=g10001.t1.intron5;Parent=g10001.t1;
OX465275.1_Tachina_grossa_genome_assembly,_chromosome:_2	AUGUSTUS	CDS	36144662	36144922	1	+	1	ID=g10001.t1.CDS6;Parent=g10001.t1;
OX465275.1_Tachina_grossa_genome_assembly,_chromosome:_2	AUGUSTUS	exon	36144662	36144922	.	+	.	ID=g10001.t1.exon6;Parent=g10001.t1;
OX465275.1_Tachina_grossa_genome_assembly,_chromosome:_2	AUGUSTUS	intron	36144923	36144986	1	+	.	ID=g10001.t1.intron6;Parent=g10001.t1;
OX465275.1_Tachina_grossa_genome_assembly,_chromosome:_2	AUGUSTUS	CDS	36144987	36145287	1	+	1	ID=g10001.t1.CDS7;Parent=g10001.t1;
OX465275.1_Tachina_grossa_genome_assembly,_chromosome:_2	AUGUSTUS	exon	36144987	36145287	.	+	.	ID=g10001.t1.exon7;Parent=g10001.t1;
OX465275.1_Tachina_grossa_genome_assembly,_chromosome:_2	AUGUSTUS	intron	36145288	36145346	1	+	.	ID=g10001.t1.intron7;Parent=g10001.t1;
OX465275.1_Tachina_grossa_genome_assembly,_chromosome:_2	AUGUSTUS	CDS	36145347	36146075	1	+	0	ID=g10001.t1.CDS8;Parent=g10001.t1;
OX465275.1_Tachina_grossa_genome_assembly,_chromosome:_2	AUGUSTUS	exon	36145347	36146075	.	+	.	ID=g10001.t1.exon8;Parent=g10001.t1;
OX465275.1_Tachina_grossa_genome_assembly,_chromosome:_2	AUGUSTUS	stop_codon	36146073	36146075	.	+	0	ID=g10001.t1.stop1;Parent=g10001.t1;
OX465275.1_Tachina_grossa_genome_assembly,_chromosome:_2	GeneMark.hmm3	mRNA	36137248	36146075	.	+	.	ID=g10001.t2;Parent=g10001;
OX465275.1_Tachina_grossa_genome_assembly,_chromosome:_2	GeneMark.hmm3	start_codon	36137248	36137250	.	+	0	ID=g10001.t2.start1;Parent=g10001.t2;
OX465275.1_Tachina_grossa_genome_assembly,_chromosome:_2	GeneMark.hmm3	CDS	36137248	36137332	.	+	0	ID=g10001.t2.CDS1;Parent=g10001.t2;
OX465275.1_Tachina_grossa_genome_assembly,_chromosome:_2	GeneMark.hmm3	exon	36137248	36137332	0	+	.	ID=g10001.t2.exon1;Parent=g10001.t2;
OX465275.1_Tachina_grossa_genome_assembly,_chromosome:_2	GeneMark.hmm3	intron	36137333	36137400	.	+	2	ID=g10001.t2.intron1;Parent=g10001.t2;
OX465275.1_Tachina_grossa_genome_assembly,_chromosome:_2	GeneMark.hmm3	CDS	36137401	36137552	.	+	2	ID=g10001.t2.CDS2;Parent=g10001.t2;
OX465275.1_Tachina_grossa_genome_assembly,_chromosome:_2	GeneMark.hmm3	exon	36137401	36137552	0	+	.	ID=g10001.t2.exon2;Parent=g10001.t2;
OX465275.1_Tachina_grossa_genome_assembly,_chromosome:_2	GeneMark.hmm3	intron	36137553	36143086	.	+	0	ID=g10001.t2.intron2;Parent=g10001.t2;
OX465275.1_Tachina_grossa_genome_assembly,_chromosome:_2	GeneMark.hmm3	CDS	36143087	36143794	.	+	0	ID=g10001.t2.CDS3;Parent=g10001.t2;
OX465275.1_Tachina_grossa_genome_assembly,_chromosome:_2	GeneMark.hmm3	exon	36143087	36143794	0	+	.	ID=g10001.t2.exon3;Parent=g10001.t2;
OX465275.1_Tachina_grossa_genome_assembly,_chromosome:_2	GeneMark.hmm3	intron	36143795	36143856	.	+	0	ID=g10001.t2.intron3;Parent=g10001.t2;
OX465275.1_Tachina_grossa_genome_assembly,_chromosome:_2	GeneMark.hmm3	CDS	36143857	36144340	.	+	0	ID=g10001.t2.CDS4;Parent=g10001.t2;
OX465275.1_Tachina_grossa_genome_assembly,_chromosome:_2	GeneMark.hmm3	exon	36143857	36144340	0	+	.	ID=g10001.t2.exon4;Parent=g10001.t2;
OX465275.1_Tachina_grossa_genome_assembly,_chromosome:_2	GeneMark.hmm3	intron	36144341	36144397	.	+	2	ID=g10001.t2.intron4;Parent=g10001.t2;
OX465275.1_Tachina_grossa_genome_assembly,_chromosome:_2	GeneMark.hmm3	CDS	36144398	36144596	.	+	2	ID=g10001.t2.CDS5;Parent=g10001.t2;
OX465275.1_Tachina_grossa_genome_assembly,_chromosome:_2	GeneMark.hmm3	exon	36144398	36144596	0	+	.	ID=g10001.t2.exon5;Parent=g10001.t2;
OX465275.1_Tachina_grossa_genome_assembly,_chromosome:_2	GeneMark.hmm3	intron	36144597	36144661	.	+	1	ID=g10001.t2.intron5;Parent=g10001.t2;
OX465275.1_Tachina_grossa_genome_assembly,_chromosome:_2	GeneMark.hmm3	CDS	36144662	36144922	.	+	1	ID=g10001.t2.CDS6;Parent=g10001.t2;
OX465275.1_Tachina_grossa_genome_assembly,_chromosome:_2	GeneMark.hmm3	exon	36144662	36144922	0	+	.	ID=g10001.t2.exon6;Parent=g10001.t2;
OX465275.1_Tachina_grossa_genome_assembly,_chromosome:_2	GeneMark.hmm3	intron	36144923	36144986	.	+	1	ID=g10001.t2.intron6;Parent=g10001.t2;
OX465275.1_Tachina_grossa_genome_assembly,_chromosome:_2	GeneMark.hmm3	CDS	36144987	36145287	.	+	1	ID=g10001.t2.CDS7;Parent=g10001.t2;
OX465275.1_Tachina_grossa_genome_assembly,_chromosome:_2	GeneMark.hmm3	exon	36144987	36145287	0	+	.	ID=g10001.t2.exon7;Parent=g10001.t2;
OX465275.1_Tachina_grossa_genome_assembly,_chromosome:_2	GeneMark.hmm3	intron	36145288	36145346	.	+	0	ID=g10001.t2.intron7;Parent=g10001.t2;
OX465275.1_Tachina_grossa_genome_assembly,_chromosome:_2	GeneMark.hmm3	CDS	36145347	36146075	.	+	0	ID=g10001.t2.CDS8;Parent=g10001.t2;
OX465275.1_Tachina_grossa_genome_assembly,_chromosome:_2	GeneMark.hmm3	exon	36145347	36146075	0	+	.	ID=g10001.t2.exon8;Parent=g10001.t2;
OX465275.1_Tachina_grossa_genome_assembly,_chromosome:_2	GeneMark.hmm3	stop_codon	36146073	36146075	.	+	0	ID=g10001.t2.stop1;Parent=g10001.t2;
OX465275.1_Tachina_grossa_genome_assembly,_chromosome:_2	AUGUSTUS	gene	36150586	36151273	.	-	.	ID=g10002;
OX465275.1_Tachina_grossa_genome_assembly,_chromosome:_2	AUGUSTUS	mRNA	36150586	36151273	0.67	-	.	ID=g10002.t1;Parent=g10002;
OX465275.1_Tachina_grossa_genome_assembly,_chromosome:_2	AUGUSTUS	stop_codon	36150586	36150588	.	-	0	ID=g10002.t1.stop1;Parent=g10002.t1;
OX465275.1_Tachina_grossa_genome_assembly,_chromosome:_2	AUGUSTUS	CDS	36150586	36150685	0.67	-	1	ID=g10002.t1.CDS1;Parent=g10002.t1;
OX465275.1_Tachina_grossa_genome_assembly,_chromosome:_2	AUGUSTUS	exon	36150586	36150685	.	-	.	ID=g10002.t1.exon1;Parent=g10002.t1;
OX465275.1_Tachina_grossa_genome_assembly,_chromosome:_2	AUGUSTUS	intron	36150686	36150765	1	-	.	ID=g10002.t1.intron1;Parent=g10002.t1;
OX465275.1_Tachina_grossa_genome_assembly,_chromosome:_2	AUGUSTUS	CDS	36150766	36150894	1	-	1	ID=g10002.t1.CDS2;Parent=g10002.t1;
OX465275.1_Tachina_grossa_genome_assembly,_chromosome:_2	AUGUSTUS	exon	36150766	36150894	.	-	.	ID=g10002.t1.exon2;Parent=g10002.t1;
OX465275.1_Tachina_grossa_genome_assembly,_chromosome:_2	AUGUSTUS	intron	36150895	36150980	1	-	.	ID=g10002.t1.intron2;Parent=g10002.t1;
OX465275.1_Tachina_grossa_genome_assembly,_chromosome:_2	AUGUSTUS	CDS	36150981	36151273	1	-	0	ID=g10002.t1.CDS3;Parent=g10002.t1;
OX465275.1_Tachina_grossa_genome_assembly,_chromosome:_2	AUGUSTUS	exon	36150981	36151273	.	-	.	ID=g10002.t1.exon3;Parent=g10002.t1;
OX465275.1_Tachina_grossa_genome_assembly,_chromosome:_2	AUGUSTUS	start_codon	36151271	36151273	.	-	0	ID=g10002.t1.start1;Parent=g10002.t1;
OX465275.1_Tachina_grossa_genome_assembly,_chromosome:_2	AUGUSTUS	gene	36192931	36212734	.	-	.	ID=g10003;
OX465275.1_Tachina_grossa_genome_assembly,_chromosome:_2	AUGUSTUS	mRNA	36192931	36212734	1	-	.	ID=g10003.t1;Parent=g10003;
OX465275.1_Tachina_grossa_genome_assembly,_chromosome:_2	AUGUSTUS	stop_codon	36192931	36192933	.	-	0	ID=g10003.t1.stop1;Parent=g10003.t1;
OX465275.1_Tachina_grossa_genome_assembly,_chromosome:_2	AUGUSTUS	CDS	36192931	36195482	1	-	2	ID=g10003.t1.CDS1;Parent=g10003.t1;
OX465275.1_Tachina_grossa_genome_assembly,_chromosome:_2	AUGUSTUS	exon	36192931	36195482	.	-	.	ID=g10003.t1.exon1;Parent=g10003.t1;
OX465275.1_Tachina_grossa_genome_assembly,_chromosome:_2	AUGUSTUS	intron	36195483	36212511	1	-	.	ID=g10003.t1.intron1;Parent=g10003.t1;
OX465275.1_Tachina_grossa_genome_assembly,_chromosome:_2	AUGUSTUS	CDS	36212512	36212734	1	-	0	ID=g10003.t1.CDS2;Parent=g10003.t1;
OX465275.1_Tachina_grossa_genome_assembly,_chromosome:_2	AUGUSTUS	exon	36212512	36212734	.	-	.	ID=g10003.t1.exon2;Parent=g10003.t1;
OX465275.1_Tachina_grossa_genome_assembly,_chromosome:_2	AUGUSTUS	start_codon	36212732	36212734	.	-	0	ID=g10003.t1.start1;Parent=g10003.t1;
OX465275.1_Tachina_grossa_genome_assembly,_chromosome:_2	AUGUSTUS	gene	36264478	36280566	.	+	.	ID=g10004;
OX465275.1_Tachina_grossa_genome_assembly,_chromosome:_2	AUGUSTUS	mRNA	36264478	36280566	1	+	.	ID=g10004.t1;Parent=g10004;
OX465275.1_Tachina_grossa_genome_assembly,_chromosome:_2	AUGUSTUS	start_codon	36264478	36264480	.	+	0	ID=g10004.t1.start1;Parent=g10004.t1;
OX465275.1_Tachina_grossa_genome_assembly,_chromosome:_2	AUGUSTUS	CDS	36264478	36264569	1	+	0	ID=g10004.t1.CDS1;Parent=g10004.t1;
OX465275.1_Tachina_grossa_genome_assembly,_chromosome:_2	AUGUSTUS	exon	36264478	36264569	.	+	.	ID=g10004.t1.exon1;Parent=g10004.t1;
OX465275.1_Tachina_grossa_genome_assembly,_chromosome:_2	AUGUSTUS	intron	36264570	36264651	1	+	.	ID=g10004.t1.intron1;Parent=g10004.t1;
OX465275.1_Tachina_grossa_genome_assembly,_chromosome:_2	AUGUSTUS	CDS	36264652	36265066	1	+	1	ID=g10004.t1.CDS2;Parent=g10004.t1;
OX465275.1_Tachina_grossa_genome_assembly,_chromosome:_2	AUGUSTUS	exon	36264652	36265066	.	+	.	ID=g10004.t1.exon2;Parent=g10004.t1;
OX465275.1_Tachina_grossa_genome_assembly,_chromosome:_2	AUGUSTUS	intron	36265067	36269016	1	+	.	ID=g10004.t1.intron2;Parent=g10004.t1;
OX465275.1_Tachina_grossa_genome_assembly,_chromosome:_2	AUGUSTUS	CDS	36269017	36269840	1	+	0	ID=g10004.t1.CDS3;Parent=g10004.t1;
OX465275.1_Tachina_grossa_genome_assembly,_chromosome:_2	AUGUSTUS	exon	36269017	36269840	.	+	.	ID=g10004.t1.exon3;Parent=g10004.t1;
OX465275.1_Tachina_grossa_genome_assembly,_chromosome:_2	AUGUSTUS	intron	36269841	36270055	1	+	.	ID=g10004.t1.intron3;Parent=g10004.t1;
OX465275.1_Tachina_grossa_genome_assembly,_chromosome:_2	AUGUSTUS	CDS	36270056	36270317	1	+	1	ID=g10004.t1.CDS4;Parent=g10004.t1;
OX465275.1_Tachina_grossa_genome_assembly,_chromosome:_2	AUGUSTUS	exon	36270056	36270317	.	+	.	ID=g10004.t1.exon4;Parent=g10004.t1;
OX465275.1_Tachina_grossa_genome_assembly,_chromosome:_2	AUGUSTUS	intron	36270318	36275338	1	+	.	ID=g10004.t1.intron4;Parent=g10004.t1;
OX465275.1_Tachina_grossa_genome_assembly,_chromosome:_2	AUGUSTUS	CDS	36275339	36275609	1	+	0	ID=g10004.t1.CDS5;Parent=g10004.t1;
OX465275.1_Tachina_grossa_genome_assembly,_chromosome:_2	AUGUSTUS	exon	36275339	36275609	.	+	.	ID=g10004.t1.exon5;Parent=g10004.t1;
OX465275.1_Tachina_grossa_genome_assembly,_chromosome:_2	AUGUSTUS	intron	36275610	36275669	1	+	.	ID=g10004.t1.intron5;Parent=g10004.t1;
OX465275.1_Tachina_grossa_genome_assembly,_chromosome:_2	AUGUSTUS	CDS	36275670	36275757	1	+	2	ID=g10004.t1.CDS6;Parent=g10004.t1;
OX465275.1_Tachina_grossa_genome_assembly,_chromosome:_2	AUGUSTUS	exon	36275670	36275757	.	+	.	ID=g10004.t1.exon6;Parent=g10004.t1;
OX465275.1_Tachina_grossa_genome_assembly,_chromosome:_2	AUGUSTUS	intron	36275758	36276917	1	+	.	ID=g10004.t1.intron6;Parent=g10004.t1;
OX465275.1_Tachina_grossa_genome_assembly,_chromosome:_2	AUGUSTUS	CDS	36276918	36277992	1	+	1	ID=g10004.t1.CDS7;Parent=g10004.t1;
OX465275.1_Tachina_grossa_genome_assembly,_chromosome:_2	AUGUSTUS	exon	36276918	36277992	.	+	.	ID=g10004.t1.exon7;Parent=g10004.t1;
OX465275.1_Tachina_grossa_genome_assembly,_chromosome:_2	AUGUSTUS	intron	36277993	36278054	1	+	.	ID=g10004.t1.intron7;Parent=g10004.t1;
OX465275.1_Tachina_grossa_genome_assembly,_chromosome:_2	AUGUSTUS	CDS	36278055	36278567	1	+	0	ID=g10004.t1.CDS8;Parent=g10004.t1;
OX465275.1_Tachina_grossa_genome_assembly,_chromosome:_2	AUGUSTUS	exon	36278055	36278567	.	+	.	ID=g10004.t1.exon8;Parent=g10004.t1;
OX465275.1_Tachina_grossa_genome_assembly,_chromosome:_2	AUGUSTUS	intron	36278568	36280047	1	+	.	ID=g10004.t1.intron8;Parent=g10004.t1;
OX465275.1_Tachina_grossa_genome_assembly,_chromosome:_2	AUGUSTUS	CDS	36280048	36280566	1	+	0	ID=g10004.t1.CDS9;Parent=g10004.t1;
OX465275.1_Tachina_grossa_genome_assembly,_chromosome:_2	AUGUSTUS	exon	36280048	36280566	.	+	.	ID=g10004.t1.exon9;Parent=g10004.t1;
OX465275.1_Tachina_grossa_genome_assembly,_chromosome:_2	AUGUSTUS	stop_codon	36280564	36280566	.	+	0	ID=g10004.t1.stop1;Parent=g10004.t1;
OX465275.1_Tachina_grossa_genome_assembly,_chromosome:_2	AUGUSTUS	gene	36288411	36298181	.	+	.	ID=g10005;
OX465275.1_Tachina_grossa_genome_assembly,_chromosome:_2	AUGUSTUS	mRNA	36288411	36298181	1	+	.	ID=g10005.t1;Parent=g10005;
OX465275.1_Tachina_grossa_genome_assembly,_chromosome:_2	AUGUSTUS	start_codon	36288411	36288413	.	+	0	ID=g10005.t1.start1;Parent=g10005.t1;
OX465275.1_Tachina_grossa_genome_assembly,_chromosome:_2	AUGUSTUS	CDS	36288411	36288478	1	+	0	ID=g10005.t1.CDS1;Parent=g10005.t1;
OX465275.1_Tachina_grossa_genome_assembly,_chromosome:_2	AUGUSTUS	exon	36288411	36288478	.	+	.	ID=g10005.t1.exon1;Parent=g10005.t1;
OX465275.1_Tachina_grossa_genome_assembly,_chromosome:_2	AUGUSTUS	intron	36288479	36288876	1	+	.	ID=g10005.t1.intron1;Parent=g10005.t1;
OX465275.1_Tachina_grossa_genome_assembly,_chromosome:_2	AUGUSTUS	CDS	36288877	36289285	1	+	1	ID=g10005.t1.CDS2;Parent=g10005.t1;
OX465275.1_Tachina_grossa_genome_assembly,_chromosome:_2	AUGUSTUS	exon	36288877	36289285	.	+	.	ID=g10005.t1.exon2;Parent=g10005.t1;
OX465275.1_Tachina_grossa_genome_assembly,_chromosome:_2	AUGUSTUS	intron	36289286	36292497	1	+	.	ID=g10005.t1.intron2;Parent=g10005.t1;
OX465275.1_Tachina_grossa_genome_assembly,_chromosome:_2	AUGUSTUS	CDS	36292498	36293318	1	+	0	ID=g10005.t1.CDS3;Parent=g10005.t1;
OX465275.1_Tachina_grossa_genome_assembly,_chromosome:_2	AUGUSTUS	exon	36292498	36293318	.	+	.	ID=g10005.t1.exon3;Parent=g10005.t1;
OX465275.1_Tachina_grossa_genome_assembly,_chromosome:_2	AUGUSTUS	intron	36293319	36293381	1	+	.	ID=g10005.t1.intron3;Parent=g10005.t1;
OX465275.1_Tachina_grossa_genome_assembly,_chromosome:_2	AUGUSTUS	CDS	36293382	36293643	1	+	1	ID=g10005.t1.CDS4;Parent=g10005.t1;
OX465275.1_Tachina_grossa_genome_assembly,_chromosome:_2	AUGUSTUS	exon	36293382	36293643	.	+	.	ID=g10005.t1.exon4;Parent=g10005.t1;
OX465275.1_Tachina_grossa_genome_assembly,_chromosome:_2	AUGUSTUS	intron	36293644	36293708	1	+	.	ID=g10005.t1.intron4;Parent=g10005.t1;
OX465275.1_Tachina_grossa_genome_assembly,_chromosome:_2	AUGUSTUS	CDS	36293709	36293976	1	+	0	ID=g10005.t1.CDS5;Parent=g10005.t1;
OX465275.1_Tachina_grossa_genome_assembly,_chromosome:_2	AUGUSTUS	exon	36293709	36293976	.	+	.	ID=g10005.t1.exon5;Parent=g10005.t1;
OX465275.1_Tachina_grossa_genome_assembly,_chromosome:_2	AUGUSTUS	intron	36293977	36294035	1	+	.	ID=g10005.t1.intron5;Parent=g10005.t1;
OX465275.1_Tachina_grossa_genome_assembly,_chromosome:_2	AUGUSTUS	CDS	36294036	36294123	1	+	2	ID=g10005.t1.CDS6;Parent=g10005.t1;
OX465275.1_Tachina_grossa_genome_assembly,_chromosome:_2	AUGUSTUS	exon	36294036	36294123	.	+	.	ID=g10005.t1.exon6;Parent=g10005.t1;
OX465275.1_Tachina_grossa_genome_assembly,_chromosome:_2	AUGUSTUS	intron	36294124	36295596	1	+	.	ID=g10005.t1.intron6;Parent=g10005.t1;
OX465275.1_Tachina_grossa_genome_assembly,_chromosome:_2	AUGUSTUS	CDS	36295597	36296680	1	+	1	ID=g10005.t1.CDS7;Parent=g10005.t1;
OX465275.1_Tachina_grossa_genome_assembly,_chromosome:_2	AUGUSTUS	exon	36295597	36296680	.	+	.	ID=g10005.t1.exon7;Parent=g10005.t1;
OX465275.1_Tachina_grossa_genome_assembly,_chromosome:_2	AUGUSTUS	intron	36296681	36297121	1	+	.	ID=g10005.t1.intron7;Parent=g10005.t1;
OX465275.1_Tachina_grossa_genome_assembly,_chromosome:_2	AUGUSTUS	CDS	36297122	36297634	1	+	0	ID=g10005.t1.CDS8;Parent=g10005.t1;
OX465275.1_Tachina_grossa_genome_assembly,_chromosome:_2	AUGUSTUS	exon	36297122	36297634	.	+	.	ID=g10005.t1.exon8;Parent=g10005.t1;
OX465275.1_Tachina_grossa_genome_assembly,_chromosome:_2	AUGUSTUS	intron	36297635	36297692	1	+	.	ID=g10005.t1.intron8;Parent=g10005.t1;
OX465275.1_Tachina_grossa_genome_assembly,_chromosome:_2	AUGUSTUS	CDS	36297693	36298181	1	+	0	ID=g10005.t1.CDS9;Parent=g10005.t1;
OX465275.1_Tachina_grossa_genome_assembly,_chromosome:_2	AUGUSTUS	exon	36297693	36298181	.	+	.	ID=g10005.t1.exon9;Parent=g10005.t1;
OX465275.1_Tachina_grossa_genome_assembly,_chromosome:_2	AUGUSTUS	stop_codon	36298179	36298181	.	+	0	ID=g10005.t1.stop1;Parent=g10005.t1;
OX465275.1_Tachina_grossa_genome_assembly,_chromosome:_2	AUGUSTUS	gene	36301500	36314305	.	+	.	ID=g10006;
OX465275.1_Tachina_grossa_genome_assembly,_chromosome:_2	AUGUSTUS	mRNA	36301500	36314305	0.99	+	.	ID=g10006.t1;Parent=g10006;
OX465275.1_Tachina_grossa_genome_assembly,_chromosome:_2	AUGUSTUS	start_codon	36301500	36301502	.	+	0	ID=g10006.t1.start1;Parent=g10006.t1;
OX465275.1_Tachina_grossa_genome_assembly,_chromosome:_2	AUGUSTUS	CDS	36301500	36301567	1	+	0	ID=g10006.t1.CDS1;Parent=g10006.t1;
OX465275.1_Tachina_grossa_genome_assembly,_chromosome:_2	AUGUSTUS	exon	36301500	36301567	.	+	.	ID=g10006.t1.exon1;Parent=g10006.t1;
OX465275.1_Tachina_grossa_genome_assembly,_chromosome:_2	AUGUSTUS	intron	36301568	36304236	1	+	.	ID=g10006.t1.intron1;Parent=g10006.t1;
OX465275.1_Tachina_grossa_genome_assembly,_chromosome:_2	AUGUSTUS	CDS	36304237	36304651	1	+	1	ID=g10006.t1.CDS2;Parent=g10006.t1;
OX465275.1_Tachina_grossa_genome_assembly,_chromosome:_2	AUGUSTUS	exon	36304237	36304651	.	+	.	ID=g10006.t1.exon2;Parent=g10006.t1;
OX465275.1_Tachina_grossa_genome_assembly,_chromosome:_2	AUGUSTUS	intron	36304652	36305901	1	+	.	ID=g10006.t1.intron2;Parent=g10006.t1;
OX465275.1_Tachina_grossa_genome_assembly,_chromosome:_2	AUGUSTUS	CDS	36305902	36306722	1	+	0	ID=g10006.t1.CDS3;Parent=g10006.t1;
OX465275.1_Tachina_grossa_genome_assembly,_chromosome:_2	AUGUSTUS	exon	36305902	36306722	.	+	.	ID=g10006.t1.exon3;Parent=g10006.t1;
OX465275.1_Tachina_grossa_genome_assembly,_chromosome:_2	AUGUSTUS	intron	36306723	36306785	1	+	.	ID=g10006.t1.intron3;Parent=g10006.t1;
OX465275.1_Tachina_grossa_genome_assembly,_chromosome:_2	AUGUSTUS	CDS	36306786	36307047	1	+	1	ID=g10006.t1.CDS4;Parent=g10006.t1;
OX465275.1_Tachina_grossa_genome_assembly,_chromosome:_2	AUGUSTUS	exon	36306786	36307047	.	+	.	ID=g10006.t1.exon4;Parent=g10006.t1;
OX465275.1_Tachina_grossa_genome_assembly,_chromosome:_2	AUGUSTUS	intron	36307048	36307115	1	+	.	ID=g10006.t1.intron4;Parent=g10006.t1;
OX465275.1_Tachina_grossa_genome_assembly,_chromosome:_2	AUGUSTUS	CDS	36307116	36307383	1	+	0	ID=g10006.t1.CDS5;Parent=g10006.t1;
OX465275.1_Tachina_grossa_genome_assembly,_chromosome:_2	AUGUSTUS	exon	36307116	36307383	.	+	.	ID=g10006.t1.exon5;Parent=g10006.t1;
OX465275.1_Tachina_grossa_genome_assembly,_chromosome:_2	AUGUSTUS	intron	36307384	36307442	1	+	.	ID=g10006.t1.intron5;Parent=g10006.t1;
OX465275.1_Tachina_grossa_genome_assembly,_chromosome:_2	AUGUSTUS	CDS	36307443	36307530	1	+	2	ID=g10006.t1.CDS6;Parent=g10006.t1;
OX465275.1_Tachina_grossa_genome_assembly,_chromosome:_2	AUGUSTUS	exon	36307443	36307530	.	+	.	ID=g10006.t1.exon6;Parent=g10006.t1;
OX465275.1_Tachina_grossa_genome_assembly,_chromosome:_2	AUGUSTUS	intron	36307531	36309647	1	+	.	ID=g10006.t1.intron6;Parent=g10006.t1;
OX465275.1_Tachina_grossa_genome_assembly,_chromosome:_2	AUGUSTUS	CDS	36309648	36310159	0.99	+	1	ID=g10006.t1.CDS7;Parent=g10006.t1;
OX465275.1_Tachina_grossa_genome_assembly,_chromosome:_2	AUGUSTUS	exon	36309648	36310159	.	+	.	ID=g10006.t1.exon7;Parent=g10006.t1;
OX465275.1_Tachina_grossa_genome_assembly,_chromosome:_2	AUGUSTUS	intron	36310160	36310236	0.99	+	.	ID=g10006.t1.intron7;Parent=g10006.t1;
OX465275.1_Tachina_grossa_genome_assembly,_chromosome:_2	AUGUSTUS	CDS	36310237	36310715	0.99	+	2	ID=g10006.t1.CDS8;Parent=g10006.t1;
OX465275.1_Tachina_grossa_genome_assembly,_chromosome:_2	AUGUSTUS	exon	36310237	36310715	.	+	.	ID=g10006.t1.exon8;Parent=g10006.t1;
OX465275.1_Tachina_grossa_genome_assembly,_chromosome:_2	AUGUSTUS	intron	36310716	36313244	1	+	.	ID=g10006.t1.intron8;Parent=g10006.t1;
OX465275.1_Tachina_grossa_genome_assembly,_chromosome:_2	AUGUSTUS	CDS	36313245	36313757	1	+	0	ID=g10006.t1.CDS9;Parent=g10006.t1;
OX465275.1_Tachina_grossa_genome_assembly,_chromosome:_2	AUGUSTUS	exon	36313245	36313757	.	+	.	ID=g10006.t1.exon9;Parent=g10006.t1;
OX465275.1_Tachina_grossa_genome_assembly,_chromosome:_2	AUGUSTUS	intron	36313758	36313813	1	+	.	ID=g10006.t1.intron9;Parent=g10006.t1;
OX465275.1_Tachina_grossa_genome_assembly,_chromosome:_2	AUGUSTUS	CDS	36313814	36314305	1	+	0	ID=g10006.t1.CDS10;Parent=g10006.t1;
OX465275.1_Tachina_grossa_genome_assembly,_chromosome:_2	AUGUSTUS	exon	36313814	36314305	.	+	.	ID=g10006.t1.exon10;Parent=g10006.t1;
OX465275.1_Tachina_grossa_genome_assembly,_chromosome:_2	AUGUSTUS	stop_codon	36314303	36314305	.	+	0	ID=g10006.t1.stop1;Parent=g10006.t1;
OX465275.1_Tachina_grossa_genome_assembly,_chromosome:_2	AUGUSTUS	gene	36316885	36328807	.	+	.	ID=g10007;
OX465275.1_Tachina_grossa_genome_assembly,_chromosome:_2	AUGUSTUS	mRNA	36316885	36328807	1	+	.	ID=g10007.t1;Parent=g10007;
OX465275.1_Tachina_grossa_genome_assembly,_chromosome:_2	AUGUSTUS	start_codon	36316885	36316887	.	+	0	ID=g10007.t1.start1;Parent=g10007.t1;
OX465275.1_Tachina_grossa_genome_assembly,_chromosome:_2	AUGUSTUS	CDS	36316885	36316952	1	+	0	ID=g10007.t1.CDS1;Parent=g10007.t1;
OX465275.1_Tachina_grossa_genome_assembly,_chromosome:_2	AUGUSTUS	exon	36316885	36316952	.	+	.	ID=g10007.t1.exon1;Parent=g10007.t1;
OX465275.1_Tachina_grossa_genome_assembly,_chromosome:_2	AUGUSTUS	intron	36316953	36317017	1	+	.	ID=g10007.t1.intron1;Parent=g10007.t1;
OX465275.1_Tachina_grossa_genome_assembly,_chromosome:_2	AUGUSTUS	CDS	36317018	36317426	1	+	1	ID=g10007.t1.CDS2;Parent=g10007.t1;
OX465275.1_Tachina_grossa_genome_assembly,_chromosome:_2	AUGUSTUS	exon	36317018	36317426	.	+	.	ID=g10007.t1.exon2;Parent=g10007.t1;
OX465275.1_Tachina_grossa_genome_assembly,_chromosome:_2	AUGUSTUS	intron	36317427	36320216	1	+	.	ID=g10007.t1.intron2;Parent=g10007.t1;
OX465275.1_Tachina_grossa_genome_assembly,_chromosome:_2	AUGUSTUS	CDS	36320217	36321037	1	+	0	ID=g10007.t1.CDS3;Parent=g10007.t1;
OX465275.1_Tachina_grossa_genome_assembly,_chromosome:_2	AUGUSTUS	exon	36320217	36321037	.	+	.	ID=g10007.t1.exon3;Parent=g10007.t1;
OX465275.1_Tachina_grossa_genome_assembly,_chromosome:_2	AUGUSTUS	intron	36321038	36321101	1	+	.	ID=g10007.t1.intron3;Parent=g10007.t1;
OX465275.1_Tachina_grossa_genome_assembly,_chromosome:_2	AUGUSTUS	CDS	36321102	36321363	1	+	1	ID=g10007.t1.CDS4;Parent=g10007.t1;
OX465275.1_Tachina_grossa_genome_assembly,_chromosome:_2	AUGUSTUS	exon	36321102	36321363	.	+	.	ID=g10007.t1.exon4;Parent=g10007.t1;
OX465275.1_Tachina_grossa_genome_assembly,_chromosome:_2	AUGUSTUS	intron	36321364	36321425	1	+	.	ID=g10007.t1.intron4;Parent=g10007.t1;
OX465275.1_Tachina_grossa_genome_assembly,_chromosome:_2	AUGUSTUS	CDS	36321426	36321693	1	+	0	ID=g10007.t1.CDS5;Parent=g10007.t1;
OX465275.1_Tachina_grossa_genome_assembly,_chromosome:_2	AUGUSTUS	exon	36321426	36321693	.	+	.	ID=g10007.t1.exon5;Parent=g10007.t1;
OX465275.1_Tachina_grossa_genome_assembly,_chromosome:_2	AUGUSTUS	intron	36321694	36321759	1	+	.	ID=g10007.t1.intron5;Parent=g10007.t1;
OX465275.1_Tachina_grossa_genome_assembly,_chromosome:_2	AUGUSTUS	CDS	36321760	36321856	1	+	2	ID=g10007.t1.CDS6;Parent=g10007.t1;
OX465275.1_Tachina_grossa_genome_assembly,_chromosome:_2	AUGUSTUS	exon	36321760	36321856	.	+	.	ID=g10007.t1.exon6;Parent=g10007.t1;
OX465275.1_Tachina_grossa_genome_assembly,_chromosome:_2	AUGUSTUS	intron	36321857	36324297	1	+	.	ID=g10007.t1.intron6;Parent=g10007.t1;
OX465275.1_Tachina_grossa_genome_assembly,_chromosome:_2	AUGUSTUS	CDS	36324298	36325381	1	+	1	ID=g10007.t1.CDS7;Parent=g10007.t1;
OX465275.1_Tachina_grossa_genome_assembly,_chromosome:_2	AUGUSTUS	exon	36324298	36325381	.	+	.	ID=g10007.t1.exon7;Parent=g10007.t1;
OX465275.1_Tachina_grossa_genome_assembly,_chromosome:_2	AUGUSTUS	intron	36325382	36327749	1	+	.	ID=g10007.t1.intron7;Parent=g10007.t1;
OX465275.1_Tachina_grossa_genome_assembly,_chromosome:_2	AUGUSTUS	CDS	36327750	36328262	1	+	0	ID=g10007.t1.CDS8;Parent=g10007.t1;
OX465275.1_Tachina_grossa_genome_assembly,_chromosome:_2	AUGUSTUS	exon	36327750	36328262	.	+	.	ID=g10007.t1.exon8;Parent=g10007.t1;
OX465275.1_Tachina_grossa_genome_assembly,_chromosome:_2	AUGUSTUS	intron	36328263	36328318	1	+	.	ID=g10007.t1.intron8;Parent=g10007.t1;
OX465275.1_Tachina_grossa_genome_assembly,_chromosome:_2	AUGUSTUS	CDS	36328319	36328807	1	+	0	ID=g10007.t1.CDS9;Parent=g10007.t1;
OX465275.1_Tachina_grossa_genome_assembly,_chromosome:_2	AUGUSTUS	exon	36328319	36328807	.	+	.	ID=g10007.t1.exon9;Parent=g10007.t1;
OX465275.1_Tachina_grossa_genome_assembly,_chromosome:_2	AUGUSTUS	stop_codon	36328805	36328807	.	+	0	ID=g10007.t1.stop1;Parent=g10007.t1;
OX465275.1_Tachina_grossa_genome_assembly,_chromosome:_2	AUGUSTUS	gene	36334070	36345672	.	+	.	ID=g10008;
OX465275.1_Tachina_grossa_genome_assembly,_chromosome:_2	AUGUSTUS	mRNA	36334070	36345672	1	+	.	ID=g10008.t1;Parent=g10008;
OX465275.1_Tachina_grossa_genome_assembly,_chromosome:_2	AUGUSTUS	start_codon	36334070	36334072	.	+	0	ID=g10008.t1.start1;Parent=g10008.t1;
OX465275.1_Tachina_grossa_genome_assembly,_chromosome:_2	AUGUSTUS	CDS	36334070	36334137	1	+	0	ID=g10008.t1.CDS1;Parent=g10008.t1;
OX465275.1_Tachina_grossa_genome_assembly,_chromosome:_2	AUGUSTUS	exon	36334070	36334137	.	+	.	ID=g10008.t1.exon1;Parent=g10008.t1;
OX465275.1_Tachina_grossa_genome_assembly,_chromosome:_2	AUGUSTUS	intron	36334138	36337806	1	+	.	ID=g10008.t1.intron1;Parent=g10008.t1;
OX465275.1_Tachina_grossa_genome_assembly,_chromosome:_2	AUGUSTUS	CDS	36337807	36338215	1	+	1	ID=g10008.t1.CDS2;Parent=g10008.t1;
OX465275.1_Tachina_grossa_genome_assembly,_chromosome:_2	AUGUSTUS	exon	36337807	36338215	.	+	.	ID=g10008.t1.exon2;Parent=g10008.t1;
OX465275.1_Tachina_grossa_genome_assembly,_chromosome:_2	AUGUSTUS	intron	36338216	36339390	1	+	.	ID=g10008.t1.intron2;Parent=g10008.t1;
OX465275.1_Tachina_grossa_genome_assembly,_chromosome:_2	AUGUSTUS	CDS	36339391	36340211	1	+	0	ID=g10008.t1.CDS3;Parent=g10008.t1;
OX465275.1_Tachina_grossa_genome_assembly,_chromosome:_2	AUGUSTUS	exon	36339391	36340211	.	+	.	ID=g10008.t1.exon3;Parent=g10008.t1;
OX465275.1_Tachina_grossa_genome_assembly,_chromosome:_2	AUGUSTUS	intron	36340212	36340274	1	+	.	ID=g10008.t1.intron3;Parent=g10008.t1;
OX465275.1_Tachina_grossa_genome_assembly,_chromosome:_2	AUGUSTUS	CDS	36340275	36340536	1	+	1	ID=g10008.t1.CDS4;Parent=g10008.t1;
OX465275.1_Tachina_grossa_genome_assembly,_chromosome:_2	AUGUSTUS	exon	36340275	36340536	.	+	.	ID=g10008.t1.exon4;Parent=g10008.t1;
OX465275.1_Tachina_grossa_genome_assembly,_chromosome:_2	AUGUSTUS	intron	36340537	36340599	1	+	.	ID=g10008.t1.intron4;Parent=g10008.t1;
OX465275.1_Tachina_grossa_genome_assembly,_chromosome:_2	AUGUSTUS	CDS	36340600	36340867	1	+	0	ID=g10008.t1.CDS5;Parent=g10008.t1;
OX465275.1_Tachina_grossa_genome_assembly,_chromosome:_2	AUGUSTUS	exon	36340600	36340867	.	+	.	ID=g10008.t1.exon5;Parent=g10008.t1;
OX465275.1_Tachina_grossa_genome_assembly,_chromosome:_2	AUGUSTUS	intron	36340868	36340928	1	+	.	ID=g10008.t1.intron5;Parent=g10008.t1;
OX465275.1_Tachina_grossa_genome_assembly,_chromosome:_2	AUGUSTUS	CDS	36340929	36341016	1	+	2	ID=g10008.t1.CDS6;Parent=g10008.t1;
OX465275.1_Tachina_grossa_genome_assembly,_chromosome:_2	AUGUSTUS	exon	36340929	36341016	.	+	.	ID=g10008.t1.exon6;Parent=g10008.t1;
OX465275.1_Tachina_grossa_genome_assembly,_chromosome:_2	AUGUSTUS	intron	36341017	36342954	1	+	.	ID=g10008.t1.intron6;Parent=g10008.t1;
OX465275.1_Tachina_grossa_genome_assembly,_chromosome:_2	AUGUSTUS	CDS	36342955	36344038	1	+	1	ID=g10008.t1.CDS7;Parent=g10008.t1;
OX465275.1_Tachina_grossa_genome_assembly,_chromosome:_2	AUGUSTUS	exon	36342955	36344038	.	+	.	ID=g10008.t1.exon7;Parent=g10008.t1;
OX465275.1_Tachina_grossa_genome_assembly,_chromosome:_2	AUGUSTUS	intron	36344039	36344614	1	+	.	ID=g10008.t1.intron7;Parent=g10008.t1;
OX465275.1_Tachina_grossa_genome_assembly,_chromosome:_2	AUGUSTUS	CDS	36344615	36345127	1	+	0	ID=g10008.t1.CDS8;Parent=g10008.t1;
OX465275.1_Tachina_grossa_genome_assembly,_chromosome:_2	AUGUSTUS	exon	36344615	36345127	.	+	.	ID=g10008.t1.exon8;Parent=g10008.t1;
OX465275.1_Tachina_grossa_genome_assembly,_chromosome:_2	AUGUSTUS	intron	36345128	36345183	1	+	.	ID=g10008.t1.intron8;Parent=g10008.t1;
OX465275.1_Tachina_grossa_genome_assembly,_chromosome:_2	AUGUSTUS	CDS	36345184	36345672	1	+	0	ID=g10008.t1.CDS9;Parent=g10008.t1;
OX465275.1_Tachina_grossa_genome_assembly,_chromosome:_2	AUGUSTUS	exon	36345184	36345672	.	+	.	ID=g10008.t1.exon9;Parent=g10008.t1;
OX465275.1_Tachina_grossa_genome_assembly,_chromosome:_2	AUGUSTUS	stop_codon	36345670	36345672	.	+	0	ID=g10008.t1.stop1;Parent=g10008.t1;
OX465275.1_Tachina_grossa_genome_assembly,_chromosome:_2	GeneMark.hmm3	mRNA	36337835	36345672	.	+	.	ID=g10008.t2;Parent=g10008;
OX465275.1_Tachina_grossa_genome_assembly,_chromosome:_2	GeneMark.hmm3	start_codon	36337835	36337837	.	+	0	ID=g10008.t2.start1;Parent=g10008.t2;
OX465275.1_Tachina_grossa_genome_assembly,_chromosome:_2	GeneMark.hmm3	CDS	36337835	36338215	.	+	0	ID=g10008.t2.CDS1;Parent=g10008.t2;
OX465275.1_Tachina_grossa_genome_assembly,_chromosome:_2	GeneMark.hmm3	exon	36337835	36338215	0	+	.	ID=g10008.t2.exon1;Parent=g10008.t2;
OX465275.1_Tachina_grossa_genome_assembly,_chromosome:_2	GeneMark.hmm3	intron	36338216	36339390	.	+	0	ID=g10008.t2.intron1;Parent=g10008.t2;
OX465275.1_Tachina_grossa_genome_assembly,_chromosome:_2	GeneMark.hmm3	CDS	36339391	36340211	.	+	0	ID=g10008.t2.CDS2;Parent=g10008.t2;
OX465275.1_Tachina_grossa_genome_assembly,_chromosome:_2	GeneMark.hmm3	exon	36339391	36340211	0	+	.	ID=g10008.t2.exon2;Parent=g10008.t2;
OX465275.1_Tachina_grossa_genome_assembly,_chromosome:_2	GeneMark.hmm3	intron	36340212	36340274	.	+	1	ID=g10008.t2.intron2;Parent=g10008.t2;
OX465275.1_Tachina_grossa_genome_assembly,_chromosome:_2	GeneMark.hmm3	CDS	36340275	36340536	.	+	1	ID=g10008.t2.CDS3;Parent=g10008.t2;
OX465275.1_Tachina_grossa_genome_assembly,_chromosome:_2	GeneMark.hmm3	exon	36340275	36340536	0	+	.	ID=g10008.t2.exon3;Parent=g10008.t2;
OX465275.1_Tachina_grossa_genome_assembly,_chromosome:_2	GeneMark.hmm3	intron	36340537	36340599	.	+	0	ID=g10008.t2.intron3;Parent=g10008.t2;
OX465275.1_Tachina_grossa_genome_assembly,_chromosome:_2	GeneMark.hmm3	CDS	36340600	36340867	.	+	0	ID=g10008.t2.CDS4;Parent=g10008.t2;
OX465275.1_Tachina_grossa_genome_assembly,_chromosome:_2	GeneMark.hmm3	exon	36340600	36340867	0	+	.	ID=g10008.t2.exon4;Parent=g10008.t2;
OX465275.1_Tachina_grossa_genome_assembly,_chromosome:_2	GeneMark.hmm3	intron	36340868	36340928	.	+	2	ID=g10008.t2.intron4;Parent=g10008.t2;
OX465275.1_Tachina_grossa_genome_assembly,_chromosome:_2	GeneMark.hmm3	CDS	36340929	36341016	.	+	2	ID=g10008.t2.CDS5;Parent=g10008.t2;
OX465275.1_Tachina_grossa_genome_assembly,_chromosome:_2	GeneMark.hmm3	exon	36340929	36341016	0	+	.	ID=g10008.t2.exon5;Parent=g10008.t2;
OX465275.1_Tachina_grossa_genome_assembly,_chromosome:_2	GeneMark.hmm3	intron	36341017	36342954	.	+	1	ID=g10008.t2.intron5;Parent=g10008.t2;
OX465275.1_Tachina_grossa_genome_assembly,_chromosome:_2	GeneMark.hmm3	CDS	36342955	36344038	.	+	1	ID=g10008.t2.CDS6;Parent=g10008.t2;
OX465275.1_Tachina_grossa_genome_assembly,_chromosome:_2	GeneMark.hmm3	exon	36342955	36344038	0	+	.	ID=g10008.t2.exon6;Parent=g10008.t2;
OX465275.1_Tachina_grossa_genome_assembly,_chromosome:_2	GeneMark.hmm3	intron	36344039	36344614	.	+	0	ID=g10008.t2.intron6;Parent=g10008.t2;
OX465275.1_Tachina_grossa_genome_assembly,_chromosome:_2	GeneMark.hmm3	CDS	36344615	36345127	.	+	0	ID=g10008.t2.CDS7;Parent=g10008.t2;
OX465275.1_Tachina_grossa_genome_assembly,_chromosome:_2	GeneMark.hmm3	exon	36344615	36345127	0	+	.	ID=g10008.t2.exon7;Parent=g10008.t2;
OX465275.1_Tachina_grossa_genome_assembly,_chromosome:_2	GeneMark.hmm3	intron	36345128	36345183	.	+	0	ID=g10008.t2.intron7;Parent=g10008.t2;
OX465275.1_Tachina_grossa_genome_assembly,_chromosome:_2	GeneMark.hmm3	CDS	36345184	36345672	.	+	0	ID=g10008.t2.CDS8;Parent=g10008.t2;
OX465275.1_Tachina_grossa_genome_assembly,_chromosome:_2	GeneMark.hmm3	exon	36345184	36345672	0	+	.	ID=g10008.t2.exon8;Parent=g10008.t2;
OX465275.1_Tachina_grossa_genome_assembly,_chromosome:_2	GeneMark.hmm3	stop_codon	36345670	36345672	.	+	0	ID=g10008.t2.stop1;Parent=g10008.t2;
OX465275.1_Tachina_grossa_genome_assembly,_chromosome:_2	AUGUSTUS	gene	36345976	36360626	.	+	.	ID=g10009;
OX465275.1_Tachina_grossa_genome_assembly,_chromosome:_2	AUGUSTUS	mRNA	36345976	36360626	0.57	+	.	ID=g10009.t1;Parent=g10009;
OX465275.1_Tachina_grossa_genome_assembly,_chromosome:_2	AUGUSTUS	start_codon	36345976	36345978	.	+	0	ID=g10009.t1.start1;Parent=g10009.t1;
OX465275.1_Tachina_grossa_genome_assembly,_chromosome:_2	AUGUSTUS	CDS	36345976	36346022	0.57	+	0	ID=g10009.t1.CDS1;Parent=g10009.t1;
OX465275.1_Tachina_grossa_genome_assembly,_chromosome:_2	AUGUSTUS	exon	36345976	36346022	.	+	.	ID=g10009.t1.exon1;Parent=g10009.t1;
OX465275.1_Tachina_grossa_genome_assembly,_chromosome:_2	AUGUSTUS	intron	36346023	36351831	0.57	+	.	ID=g10009.t1.intron1;Parent=g10009.t1;
OX465275.1_Tachina_grossa_genome_assembly,_chromosome:_2	AUGUSTUS	CDS	36351832	36352240	0.9	+	1	ID=g10009.t1.CDS2;Parent=g10009.t1;
OX465275.1_Tachina_grossa_genome_assembly,_chromosome:_2	AUGUSTUS	exon	36351832	36352240	.	+	.	ID=g10009.t1.exon2;Parent=g10009.t1;
OX465275.1_Tachina_grossa_genome_assembly,_chromosome:_2	AUGUSTUS	intron	36352241	36354051	1	+	.	ID=g10009.t1.intron2;Parent=g10009.t1;
OX465275.1_Tachina_grossa_genome_assembly,_chromosome:_2	AUGUSTUS	CDS	36354052	36354872	1	+	0	ID=g10009.t1.CDS3;Parent=g10009.t1;
OX465275.1_Tachina_grossa_genome_assembly,_chromosome:_2	AUGUSTUS	exon	36354052	36354872	.	+	.	ID=g10009.t1.exon3;Parent=g10009.t1;
OX465275.1_Tachina_grossa_genome_assembly,_chromosome:_2	AUGUSTUS	intron	36354873	36354935	1	+	.	ID=g10009.t1.intron3;Parent=g10009.t1;
OX465275.1_Tachina_grossa_genome_assembly,_chromosome:_2	AUGUSTUS	CDS	36354936	36355197	1	+	1	ID=g10009.t1.CDS4;Parent=g10009.t1;
OX465275.1_Tachina_grossa_genome_assembly,_chromosome:_2	AUGUSTUS	exon	36354936	36355197	.	+	.	ID=g10009.t1.exon4;Parent=g10009.t1;
OX465275.1_Tachina_grossa_genome_assembly,_chromosome:_2	AUGUSTUS	intron	36355198	36355261	1	+	.	ID=g10009.t1.intron4;Parent=g10009.t1;
OX465275.1_Tachina_grossa_genome_assembly,_chromosome:_2	AUGUSTUS	CDS	36355262	36355529	1	+	0	ID=g10009.t1.CDS5;Parent=g10009.t1;
OX465275.1_Tachina_grossa_genome_assembly,_chromosome:_2	AUGUSTUS	exon	36355262	36355529	.	+	.	ID=g10009.t1.exon5;Parent=g10009.t1;
OX465275.1_Tachina_grossa_genome_assembly,_chromosome:_2	AUGUSTUS	intron	36355530	36355586	1	+	.	ID=g10009.t1.intron5;Parent=g10009.t1;
OX465275.1_Tachina_grossa_genome_assembly,_chromosome:_2	AUGUSTUS	CDS	36355587	36355674	1	+	2	ID=g10009.t1.CDS6;Parent=g10009.t1;
OX465275.1_Tachina_grossa_genome_assembly,_chromosome:_2	AUGUSTUS	exon	36355587	36355674	.	+	.	ID=g10009.t1.exon6;Parent=g10009.t1;
OX465275.1_Tachina_grossa_genome_assembly,_chromosome:_2	AUGUSTUS	intron	36355675	36356284	1	+	.	ID=g10009.t1.intron6;Parent=g10009.t1;
OX465275.1_Tachina_grossa_genome_assembly,_chromosome:_2	AUGUSTUS	CDS	36356285	36357368	1	+	1	ID=g10009.t1.CDS7;Parent=g10009.t1;
OX465275.1_Tachina_grossa_genome_assembly,_chromosome:_2	AUGUSTUS	exon	36356285	36357368	.	+	.	ID=g10009.t1.exon7;Parent=g10009.t1;
OX465275.1_Tachina_grossa_genome_assembly,_chromosome:_2	AUGUSTUS	intron	36357369	36359581	1	+	.	ID=g10009.t1.intron7;Parent=g10009.t1;
OX465275.1_Tachina_grossa_genome_assembly,_chromosome:_2	AUGUSTUS	CDS	36359582	36360094	1	+	0	ID=g10009.t1.CDS8;Parent=g10009.t1;
OX465275.1_Tachina_grossa_genome_assembly,_chromosome:_2	AUGUSTUS	exon	36359582	36360094	.	+	.	ID=g10009.t1.exon8;Parent=g10009.t1;
OX465275.1_Tachina_grossa_genome_assembly,_chromosome:_2	AUGUSTUS	intron	36360095	36360152	1	+	.	ID=g10009.t1.intron8;Parent=g10009.t1;
OX465275.1_Tachina_grossa_genome_assembly,_chromosome:_2	AUGUSTUS	CDS	36360153	36360626	1	+	0	ID=g10009.t1.CDS9;Parent=g10009.t1;
OX465275.1_Tachina_grossa_genome_assembly,_chromosome:_2	AUGUSTUS	exon	36360153	36360626	.	+	.	ID=g10009.t1.exon9;Parent=g10009.t1;
OX465275.1_Tachina_grossa_genome_assembly,_chromosome:_2	AUGUSTUS	stop_codon	36360624	36360626	.	+	0	ID=g10009.t1.stop1;Parent=g10009.t1;
OX465275.1_Tachina_grossa_genome_assembly,_chromosome:_2	GeneMark.hmm3	mRNA	36351860	36360626	.	+	.	ID=g10009.t2;Parent=g10009;
OX465275.1_Tachina_grossa_genome_assembly,_chromosome:_2	GeneMark.hmm3	start_codon	36351860	36351862	.	+	0	ID=g10009.t2.start1;Parent=g10009.t2;
OX465275.1_Tachina_grossa_genome_assembly,_chromosome:_2	GeneMark.hmm3	CDS	36351860	36352240	.	+	0	ID=g10009.t2.CDS1;Parent=g10009.t2;
OX465275.1_Tachina_grossa_genome_assembly,_chromosome:_2	GeneMark.hmm3	exon	36351860	36352240	0	+	.	ID=g10009.t2.exon1;Parent=g10009.t2;
OX465275.1_Tachina_grossa_genome_assembly,_chromosome:_2	GeneMark.hmm3	intron	36352241	36354051	.	+	0	ID=g10009.t2.intron1;Parent=g10009.t2;
OX465275.1_Tachina_grossa_genome_assembly,_chromosome:_2	GeneMark.hmm3	CDS	36354052	36354872	.	+	0	ID=g10009.t2.CDS2;Parent=g10009.t2;
OX465275.1_Tachina_grossa_genome_assembly,_chromosome:_2	GeneMark.hmm3	exon	36354052	36354872	0	+	.	ID=g10009.t2.exon2;Parent=g10009.t2;
OX465275.1_Tachina_grossa_genome_assembly,_chromosome:_2	GeneMark.hmm3	intron	36354873	36354935	.	+	1	ID=g10009.t2.intron2;Parent=g10009.t2;
OX465275.1_Tachina_grossa_genome_assembly,_chromosome:_2	GeneMark.hmm3	CDS	36354936	36355197	.	+	1	ID=g10009.t2.CDS3;Parent=g10009.t2;
OX465275.1_Tachina_grossa_genome_assembly,_chromosome:_2	GeneMark.hmm3	exon	36354936	36355197	0	+	.	ID=g10009.t2.exon3;Parent=g10009.t2;
OX465275.1_Tachina_grossa_genome_assembly,_chromosome:_2	GeneMark.hmm3	intron	36355198	36355261	.	+	0	ID=g10009.t2.intron3;Parent=g10009.t2;
OX465275.1_Tachina_grossa_genome_assembly,_chromosome:_2	GeneMark.hmm3	CDS	36355262	36355529	.	+	0	ID=g10009.t2.CDS4;Parent=g10009.t2;
OX465275.1_Tachina_grossa_genome_assembly,_chromosome:_2	GeneMark.hmm3	exon	36355262	36355529	0	+	.	ID=g10009.t2.exon4;Parent=g10009.t2;
OX465275.1_Tachina_grossa_genome_assembly,_chromosome:_2	GeneMark.hmm3	intron	36355530	36355586	.	+	2	ID=g10009.t2.intron4;Parent=g10009.t2;
OX465275.1_Tachina_grossa_genome_assembly,_chromosome:_2	GeneMark.hmm3	CDS	36355587	36355674	.	+	2	ID=g10009.t2.CDS5;Parent=g10009.t2;
OX465275.1_Tachina_grossa_genome_assembly,_chromosome:_2	GeneMark.hmm3	exon	36355587	36355674	0	+	.	ID=g10009.t2.exon5;Parent=g10009.t2;
OX465275.1_Tachina_grossa_genome_assembly,_chromosome:_2	GeneMark.hmm3	intron	36355675	36356284	.	+	1	ID=g10009.t2.intron5;Parent=g10009.t2;
OX465275.1_Tachina_grossa_genome_assembly,_chromosome:_2	GeneMark.hmm3	CDS	36356285	36357368	.	+	1	ID=g10009.t2.CDS6;Parent=g10009.t2;
OX465275.1_Tachina_grossa_genome_assembly,_chromosome:_2	GeneMark.hmm3	exon	36356285	36357368	0	+	.	ID=g10009.t2.exon6;Parent=g10009.t2;
OX465275.1_Tachina_grossa_genome_assembly,_chromosome:_2	GeneMark.hmm3	intron	36357369	36359581	.	+	0	ID=g10009.t2.intron6;Parent=g10009.t2;
OX465275.1_Tachina_grossa_genome_assembly,_chromosome:_2	GeneMark.hmm3	CDS	36359582	36360094	.	+	0	ID=g10009.t2.CDS7;Parent=g10009.t2;
OX465275.1_Tachina_grossa_genome_assembly,_chromosome:_2	GeneMark.hmm3	exon	36359582	36360094	0	+	.	ID=g10009.t2.exon7;Parent=g10009.t2;
OX465275.1_Tachina_grossa_genome_assembly,_chromosome:_2	GeneMark.hmm3	intron	36360095	36360152	.	+	0	ID=g10009.t2.intron7;Parent=g10009.t2;
OX465275.1_Tachina_grossa_genome_assembly,_chromosome:_2	GeneMark.hmm3	CDS	36360153	36360626	.	+	0	ID=g10009.t2.CDS8;Parent=g10009.t2;
OX465275.1_Tachina_grossa_genome_assembly,_chromosome:_2	GeneMark.hmm3	exon	36360153	36360626	0	+	.	ID=g10009.t2.exon8;Parent=g10009.t2;
OX465275.1_Tachina_grossa_genome_assembly,_chromosome:_2	GeneMark.hmm3	stop_codon	36360624	36360626	.	+	0	ID=g10009.t2.stop1;Parent=g10009.t2;
OX465275.1_Tachina_grossa_genome_assembly,_chromosome:_2	AUGUSTUS	gene	36368478	36381657	.	+	.	ID=g10010;
OX465275.1_Tachina_grossa_genome_assembly,_chromosome:_2	AUGUSTUS	mRNA	36368478	36381657	1	+	.	ID=g10010.t1;Parent=g10010;
OX465275.1_Tachina_grossa_genome_assembly,_chromosome:_2	AUGUSTUS	start_codon	36368478	36368480	.	+	0	ID=g10010.t1.start1;Parent=g10010.t1;
OX465275.1_Tachina_grossa_genome_assembly,_chromosome:_2	AUGUSTUS	CDS	36368478	36368545	1	+	0	ID=g10010.t1.CDS1;Parent=g10010.t1;
OX465275.1_Tachina_grossa_genome_assembly,_chromosome:_2	AUGUSTUS	exon	36368478	36368545	.	+	.	ID=g10010.t1.exon1;Parent=g10010.t1;
OX465275.1_Tachina_grossa_genome_assembly,_chromosome:_2	AUGUSTUS	intron	36368546	36368623	1	+	.	ID=g10010.t1.intron1;Parent=g10010.t1;
OX465275.1_Tachina_grossa_genome_assembly,_chromosome:_2	AUGUSTUS	CDS	36368624	36369032	1	+	1	ID=g10010.t1.CDS2;Parent=g10010.t1;
OX465275.1_Tachina_grossa_genome_assembly,_chromosome:_2	AUGUSTUS	exon	36368624	36369032	.	+	.	ID=g10010.t1.exon2;Parent=g10010.t1;
OX465275.1_Tachina_grossa_genome_assembly,_chromosome:_2	AUGUSTUS	intron	36369033	36373870	1	+	.	ID=g10010.t1.intron2;Parent=g10010.t1;
OX465275.1_Tachina_grossa_genome_assembly,_chromosome:_2	AUGUSTUS	CDS	36373871	36374679	1	+	0	ID=g10010.t1.CDS3;Parent=g10010.t1;
OX465275.1_Tachina_grossa_genome_assembly,_chromosome:_2	AUGUSTUS	exon	36373871	36374679	.	+	.	ID=g10010.t1.exon3;Parent=g10010.t1;
OX465275.1_Tachina_grossa_genome_assembly,_chromosome:_2	AUGUSTUS	intron	36374680	36374824	1	+	.	ID=g10010.t1.intron3;Parent=g10010.t1;
OX465275.1_Tachina_grossa_genome_assembly,_chromosome:_2	AUGUSTUS	CDS	36374825	36375086	1	+	1	ID=g10010.t1.CDS4;Parent=g10010.t1;
OX465275.1_Tachina_grossa_genome_assembly,_chromosome:_2	AUGUSTUS	exon	36374825	36375086	.	+	.	ID=g10010.t1.exon4;Parent=g10010.t1;
OX465275.1_Tachina_grossa_genome_assembly,_chromosome:_2	AUGUSTUS	intron	36375087	36375148	1	+	.	ID=g10010.t1.intron4;Parent=g10010.t1;
OX465275.1_Tachina_grossa_genome_assembly,_chromosome:_2	AUGUSTUS	CDS	36375149	36375413	1	+	0	ID=g10010.t1.CDS5;Parent=g10010.t1;
OX465275.1_Tachina_grossa_genome_assembly,_chromosome:_2	AUGUSTUS	exon	36375149	36375413	.	+	.	ID=g10010.t1.exon5;Parent=g10010.t1;
OX465275.1_Tachina_grossa_genome_assembly,_chromosome:_2	AUGUSTUS	intron	36375414	36375495	1	+	.	ID=g10010.t1.intron5;Parent=g10010.t1;
OX465275.1_Tachina_grossa_genome_assembly,_chromosome:_2	AUGUSTUS	CDS	36375496	36375583	1	+	2	ID=g10010.t1.CDS6;Parent=g10010.t1;
OX465275.1_Tachina_grossa_genome_assembly,_chromosome:_2	AUGUSTUS	exon	36375496	36375583	.	+	.	ID=g10010.t1.exon6;Parent=g10010.t1;
OX465275.1_Tachina_grossa_genome_assembly,_chromosome:_2	AUGUSTUS	intron	36375584	36375653	1	+	.	ID=g10010.t1.intron6;Parent=g10010.t1;
OX465275.1_Tachina_grossa_genome_assembly,_chromosome:_2	AUGUSTUS	CDS	36375654	36376716	1	+	1	ID=g10010.t1.CDS7;Parent=g10010.t1;
OX465275.1_Tachina_grossa_genome_assembly,_chromosome:_2	AUGUSTUS	exon	36375654	36376716	.	+	.	ID=g10010.t1.exon7;Parent=g10010.t1;
OX465275.1_Tachina_grossa_genome_assembly,_chromosome:_2	AUGUSTUS	intron	36376717	36378606	1	+	.	ID=g10010.t1.intron7;Parent=g10010.t1;
OX465275.1_Tachina_grossa_genome_assembly,_chromosome:_2	AUGUSTUS	CDS	36378607	36379110	1	+	0	ID=g10010.t1.CDS8;Parent=g10010.t1;
OX465275.1_Tachina_grossa_genome_assembly,_chromosome:_2	AUGUSTUS	exon	36378607	36379110	.	+	.	ID=g10010.t1.exon8;Parent=g10010.t1;
OX465275.1_Tachina_grossa_genome_assembly,_chromosome:_2	AUGUSTUS	intron	36379111	36381171	1	+	.	ID=g10010.t1.intron8;Parent=g10010.t1;
OX465275.1_Tachina_grossa_genome_assembly,_chromosome:_2	AUGUSTUS	CDS	36381172	36381657	1	+	0	ID=g10010.t1.CDS9;Parent=g10010.t1;
OX465275.1_Tachina_grossa_genome_assembly,_chromosome:_2	AUGUSTUS	exon	36381172	36381657	.	+	.	ID=g10010.t1.exon9;Parent=g10010.t1;
OX465275.1_Tachina_grossa_genome_assembly,_chromosome:_2	AUGUSTUS	stop_codon	36381655	36381657	.	+	0	ID=g10010.t1.stop1;Parent=g10010.t1;
OX465275.1_Tachina_grossa_genome_assembly,_chromosome:_2	AUGUSTUS	gene	36388531	36403057	.	+	.	ID=g10011;
OX465275.1_Tachina_grossa_genome_assembly,_chromosome:_2	AUGUSTUS	mRNA	36388531	36403057	1	+	.	ID=g10011.t1;Parent=g10011;
OX465275.1_Tachina_grossa_genome_assembly,_chromosome:_2	AUGUSTUS	start_codon	36388531	36388533	.	+	0	ID=g10011.t1.start1;Parent=g10011.t1;
OX465275.1_Tachina_grossa_genome_assembly,_chromosome:_2	AUGUSTUS	CDS	36388531	36388598	1	+	0	ID=g10011.t1.CDS1;Parent=g10011.t1;
OX465275.1_Tachina_grossa_genome_assembly,_chromosome:_2	AUGUSTUS	exon	36388531	36388598	.	+	.	ID=g10011.t1.exon1;Parent=g10011.t1;
OX465275.1_Tachina_grossa_genome_assembly,_chromosome:_2	AUGUSTUS	intron	36388599	36390415	1	+	.	ID=g10011.t1.intron1;Parent=g10011.t1;
OX465275.1_Tachina_grossa_genome_assembly,_chromosome:_2	AUGUSTUS	CDS	36390416	36390824	1	+	1	ID=g10011.t1.CDS2;Parent=g10011.t1;
OX465275.1_Tachina_grossa_genome_assembly,_chromosome:_2	AUGUSTUS	exon	36390416	36390824	.	+	.	ID=g10011.t1.exon2;Parent=g10011.t1;
OX465275.1_Tachina_grossa_genome_assembly,_chromosome:_2	AUGUSTUS	intron	36390825	36393909	1	+	.	ID=g10011.t1.intron2;Parent=g10011.t1;
OX465275.1_Tachina_grossa_genome_assembly,_chromosome:_2	AUGUSTUS	CDS	36393910	36394730	1	+	0	ID=g10011.t1.CDS3;Parent=g10011.t1;
OX465275.1_Tachina_grossa_genome_assembly,_chromosome:_2	AUGUSTUS	exon	36393910	36394730	.	+	.	ID=g10011.t1.exon3;Parent=g10011.t1;
OX465275.1_Tachina_grossa_genome_assembly,_chromosome:_2	AUGUSTUS	intron	36394731	36394793	1	+	.	ID=g10011.t1.intron3;Parent=g10011.t1;
OX465275.1_Tachina_grossa_genome_assembly,_chromosome:_2	AUGUSTUS	CDS	36394794	36395055	1	+	1	ID=g10011.t1.CDS4;Parent=g10011.t1;
OX465275.1_Tachina_grossa_genome_assembly,_chromosome:_2	AUGUSTUS	exon	36394794	36395055	.	+	.	ID=g10011.t1.exon4;Parent=g10011.t1;
OX465275.1_Tachina_grossa_genome_assembly,_chromosome:_2	AUGUSTUS	intron	36395056	36395128	1	+	.	ID=g10011.t1.intron4;Parent=g10011.t1;
OX465275.1_Tachina_grossa_genome_assembly,_chromosome:_2	AUGUSTUS	CDS	36395129	36395396	1	+	0	ID=g10011.t1.CDS5;Parent=g10011.t1;
OX465275.1_Tachina_grossa_genome_assembly,_chromosome:_2	AUGUSTUS	exon	36395129	36395396	.	+	.	ID=g10011.t1.exon5;Parent=g10011.t1;
OX465275.1_Tachina_grossa_genome_assembly,_chromosome:_2	AUGUSTUS	intron	36395397	36395453	1	+	.	ID=g10011.t1.intron5;Parent=g10011.t1;
OX465275.1_Tachina_grossa_genome_assembly,_chromosome:_2	AUGUSTUS	CDS	36395454	36395541	1	+	2	ID=g10011.t1.CDS6;Parent=g10011.t1;
OX465275.1_Tachina_grossa_genome_assembly,_chromosome:_2	AUGUSTUS	exon	36395454	36395541	.	+	.	ID=g10011.t1.exon6;Parent=g10011.t1;
OX465275.1_Tachina_grossa_genome_assembly,_chromosome:_2	AUGUSTUS	intron	36395542	36400048	1	+	.	ID=g10011.t1.intron6;Parent=g10011.t1;
OX465275.1_Tachina_grossa_genome_assembly,_chromosome:_2	AUGUSTUS	CDS	36400049	36401120	1	+	1	ID=g10011.t1.CDS7;Parent=g10011.t1;
OX465275.1_Tachina_grossa_genome_assembly,_chromosome:_2	AUGUSTUS	exon	36400049	36401120	.	+	.	ID=g10011.t1.exon7;Parent=g10011.t1;
OX465275.1_Tachina_grossa_genome_assembly,_chromosome:_2	AUGUSTUS	intron	36401121	36401999	1	+	.	ID=g10011.t1.intron7;Parent=g10011.t1;
OX465275.1_Tachina_grossa_genome_assembly,_chromosome:_2	AUGUSTUS	CDS	36402000	36402512	1	+	0	ID=g10011.t1.CDS8;Parent=g10011.t1;
OX465275.1_Tachina_grossa_genome_assembly,_chromosome:_2	AUGUSTUS	exon	36402000	36402512	.	+	.	ID=g10011.t1.exon8;Parent=g10011.t1;
OX465275.1_Tachina_grossa_genome_assembly,_chromosome:_2	AUGUSTUS	intron	36402513	36402568	1	+	.	ID=g10011.t1.intron8;Parent=g10011.t1;
OX465275.1_Tachina_grossa_genome_assembly,_chromosome:_2	AUGUSTUS	CDS	36402569	36403057	1	+	0	ID=g10011.t1.CDS9;Parent=g10011.t1;
OX465275.1_Tachina_grossa_genome_assembly,_chromosome:_2	AUGUSTUS	exon	36402569	36403057	.	+	.	ID=g10011.t1.exon9;Parent=g10011.t1;
OX465275.1_Tachina_grossa_genome_assembly,_chromosome:_2	AUGUSTUS	stop_codon	36403055	36403057	.	+	0	ID=g10011.t1.stop1;Parent=g10011.t1;
OX465275.1_Tachina_grossa_genome_assembly,_chromosome:_2	AUGUSTUS	gene	36405590	36418674	.	-	.	ID=g10012;
OX465275.1_Tachina_grossa_genome_assembly,_chromosome:_2	AUGUSTUS	mRNA	36405590	36418674	1	-	.	ID=g10012.t1;Parent=g10012;
OX465275.1_Tachina_grossa_genome_assembly,_chromosome:_2	AUGUSTUS	stop_codon	36405590	36405592	.	-	0	ID=g10012.t1.stop1;Parent=g10012.t1;
OX465275.1_Tachina_grossa_genome_assembly,_chromosome:_2	AUGUSTUS	CDS	36405590	36406132	1	-	0	ID=g10012.t1.CDS1;Parent=g10012.t1;
OX465275.1_Tachina_grossa_genome_assembly,_chromosome:_2	AUGUSTUS	exon	36405590	36406132	.	-	.	ID=g10012.t1.exon1;Parent=g10012.t1;
OX465275.1_Tachina_grossa_genome_assembly,_chromosome:_2	AUGUSTUS	intron	36406133	36406192	1	-	.	ID=g10012.t1.intron1;Parent=g10012.t1;
OX465275.1_Tachina_grossa_genome_assembly,_chromosome:_2	AUGUSTUS	CDS	36406193	36406711	1	-	0	ID=g10012.t1.CDS2;Parent=g10012.t1;
OX465275.1_Tachina_grossa_genome_assembly,_chromosome:_2	AUGUSTUS	exon	36406193	36406711	.	-	.	ID=g10012.t1.exon2;Parent=g10012.t1;
OX465275.1_Tachina_grossa_genome_assembly,_chromosome:_2	AUGUSTUS	intron	36406712	36409594	1	-	.	ID=g10012.t1.intron2;Parent=g10012.t1;
OX465275.1_Tachina_grossa_genome_assembly,_chromosome:_2	AUGUSTUS	CDS	36409595	36410681	1	-	1	ID=g10012.t1.CDS3;Parent=g10012.t1;
OX465275.1_Tachina_grossa_genome_assembly,_chromosome:_2	AUGUSTUS	exon	36409595	36410681	.	-	.	ID=g10012.t1.exon3;Parent=g10012.t1;
OX465275.1_Tachina_grossa_genome_assembly,_chromosome:_2	AUGUSTUS	intron	36410682	36410740	1	-	.	ID=g10012.t1.intron3;Parent=g10012.t1;
OX465275.1_Tachina_grossa_genome_assembly,_chromosome:_2	AUGUSTUS	CDS	36410741	36410912	1	-	2	ID=g10012.t1.CDS4;Parent=g10012.t1;
OX465275.1_Tachina_grossa_genome_assembly,_chromosome:_2	AUGUSTUS	exon	36410741	36410912	.	-	.	ID=g10012.t1.exon4;Parent=g10012.t1;
OX465275.1_Tachina_grossa_genome_assembly,_chromosome:_2	AUGUSTUS	intron	36410913	36413728	1	-	.	ID=g10012.t1.intron4;Parent=g10012.t1;
OX465275.1_Tachina_grossa_genome_assembly,_chromosome:_2	AUGUSTUS	CDS	36413729	36413993	1	-	0	ID=g10012.t1.CDS5;Parent=g10012.t1;
OX465275.1_Tachina_grossa_genome_assembly,_chromosome:_2	AUGUSTUS	exon	36413729	36413993	.	-	.	ID=g10012.t1.exon5;Parent=g10012.t1;
OX465275.1_Tachina_grossa_genome_assembly,_chromosome:_2	AUGUSTUS	intron	36413994	36414058	1	-	.	ID=g10012.t1.intron5;Parent=g10012.t1;
OX465275.1_Tachina_grossa_genome_assembly,_chromosome:_2	AUGUSTUS	CDS	36414059	36414320	1	-	1	ID=g10012.t1.CDS6;Parent=g10012.t1;
OX465275.1_Tachina_grossa_genome_assembly,_chromosome:_2	AUGUSTUS	exon	36414059	36414320	.	-	.	ID=g10012.t1.exon6;Parent=g10012.t1;
OX465275.1_Tachina_grossa_genome_assembly,_chromosome:_2	AUGUSTUS	intron	36414321	36414375	1	-	.	ID=g10012.t1.intron6;Parent=g10012.t1;
OX465275.1_Tachina_grossa_genome_assembly,_chromosome:_2	AUGUSTUS	CDS	36414376	36415196	1	-	0	ID=g10012.t1.CDS7;Parent=g10012.t1;
OX465275.1_Tachina_grossa_genome_assembly,_chromosome:_2	AUGUSTUS	exon	36414376	36415196	.	-	.	ID=g10012.t1.exon7;Parent=g10012.t1;
OX465275.1_Tachina_grossa_genome_assembly,_chromosome:_2	AUGUSTUS	intron	36415197	36417567	1	-	.	ID=g10012.t1.intron7;Parent=g10012.t1;
OX465275.1_Tachina_grossa_genome_assembly,_chromosome:_2	AUGUSTUS	CDS	36417568	36417979	1	-	1	ID=g10012.t1.CDS8;Parent=g10012.t1;
OX465275.1_Tachina_grossa_genome_assembly,_chromosome:_2	AUGUSTUS	exon	36417568	36417979	.	-	.	ID=g10012.t1.exon8;Parent=g10012.t1;
OX465275.1_Tachina_grossa_genome_assembly,_chromosome:_2	AUGUSTUS	intron	36417980	36418416	1	-	.	ID=g10012.t1.intron8;Parent=g10012.t1;
OX465275.1_Tachina_grossa_genome_assembly,_chromosome:_2	AUGUSTUS	CDS	36418417	36418514	1	-	0	ID=g10012.t1.CDS9;Parent=g10012.t1;
OX465275.1_Tachina_grossa_genome_assembly,_chromosome:_2	AUGUSTUS	exon	36418417	36418514	.	-	.	ID=g10012.t1.exon9;Parent=g10012.t1;
OX465275.1_Tachina_grossa_genome_assembly,_chromosome:_2	AUGUSTUS	intron	36418515	36418578	1	-	.	ID=g10012.t1.intron9;Parent=g10012.t1;
OX465275.1_Tachina_grossa_genome_assembly,_chromosome:_2	AUGUSTUS	CDS	36418579	36418674	1	-	0	ID=g10012.t1.CDS10;Parent=g10012.t1;
OX465275.1_Tachina_grossa_genome_assembly,_chromosome:_2	AUGUSTUS	exon	36418579	36418674	.	-	.	ID=g10012.t1.exon10;Parent=g10012.t1;
OX465275.1_Tachina_grossa_genome_assembly,_chromosome:_2	AUGUSTUS	start_codon	36418672	36418674	.	-	0	ID=g10012.t1.start1;Parent=g10012.t1;
OX465275.1_Tachina_grossa_genome_assembly,_chromosome:_2	AUGUSTUS	gene	36423355	36423649	.	-	.	ID=g10013;
OX465275.1_Tachina_grossa_genome_assembly,_chromosome:_2	AUGUSTUS	mRNA	36423355	36423649	0.22	-	.	ID=g10013.t1;Parent=g10013;
OX465275.1_Tachina_grossa_genome_assembly,_chromosome:_2	AUGUSTUS	stop_codon	36423355	36423357	.	-	0	ID=g10013.t1.stop1;Parent=g10013.t1;
OX465275.1_Tachina_grossa_genome_assembly,_chromosome:_2	AUGUSTUS	CDS	36423355	36423540	0.6	-	0	ID=g10013.t1.CDS1;Parent=g10013.t1;
OX465275.1_Tachina_grossa_genome_assembly,_chromosome:_2	AUGUSTUS	exon	36423355	36423540	.	-	.	ID=g10013.t1.exon1;Parent=g10013.t1;
OX465275.1_Tachina_grossa_genome_assembly,_chromosome:_2	AUGUSTUS	intron	36423541	36423607	1	-	.	ID=g10013.t1.intron1;Parent=g10013.t1;
OX465275.1_Tachina_grossa_genome_assembly,_chromosome:_2	AUGUSTUS	CDS	36423608	36423649	0.22	-	0	ID=g10013.t1.CDS2;Parent=g10013.t1;
OX465275.1_Tachina_grossa_genome_assembly,_chromosome:_2	AUGUSTUS	exon	36423608	36423649	.	-	.	ID=g10013.t1.exon2;Parent=g10013.t1;
OX465275.1_Tachina_grossa_genome_assembly,_chromosome:_2	AUGUSTUS	start_codon	36423647	36423649	.	-	0	ID=g10013.t1.start1;Parent=g10013.t1;
OX465275.1_Tachina_grossa_genome_assembly,_chromosome:_2	GeneMark.hmm3	mRNA	36423355	36423631	.	-	.	ID=g10013.t2;Parent=g10013;
OX465275.1_Tachina_grossa_genome_assembly,_chromosome:_2	GeneMark.hmm3	stop_codon	36423355	36423357	.	-	0	ID=g10013.t2.stop1;Parent=g10013.t2;
OX465275.1_Tachina_grossa_genome_assembly,_chromosome:_2	GeneMark.hmm3	CDS	36423355	36423540	.	-	0	ID=g10013.t2.CDS1;Parent=g10013.t2;
OX465275.1_Tachina_grossa_genome_assembly,_chromosome:_2	GeneMark.hmm3	exon	36423355	36423540	0	-	.	ID=g10013.t2.exon1;Parent=g10013.t2;
OX465275.1_Tachina_grossa_genome_assembly,_chromosome:_2	GeneMark.hmm3	intron	36423541	36423607	.	-	0	ID=g10013.t2.intron1;Parent=g10013.t2;
OX465275.1_Tachina_grossa_genome_assembly,_chromosome:_2	GeneMark.hmm3	CDS	36423608	36423631	.	-	0	ID=g10013.t2.CDS2;Parent=g10013.t2;
OX465275.1_Tachina_grossa_genome_assembly,_chromosome:_2	GeneMark.hmm3	exon	36423608	36423631	0	-	.	ID=g10013.t2.exon2;Parent=g10013.t2;
OX465275.1_Tachina_grossa_genome_assembly,_chromosome:_2	GeneMark.hmm3	start_codon	36423629	36423631	.	-	0	ID=g10013.t2.start1;Parent=g10013.t2;
OX465275.1_Tachina_grossa_genome_assembly,_chromosome:_2	AUGUSTUS	gene	36423871	36427874	.	-	.	ID=g10014;
OX465275.1_Tachina_grossa_genome_assembly,_chromosome:_2	AUGUSTUS	mRNA	36423871	36427874	0.49	-	.	ID=g10014.t1;Parent=g10014;
OX465275.1_Tachina_grossa_genome_assembly,_chromosome:_2	AUGUSTUS	stop_codon	36423871	36423873	.	-	0	ID=g10014.t1.stop1;Parent=g10014.t1;
OX465275.1_Tachina_grossa_genome_assembly,_chromosome:_2	AUGUSTUS	CDS	36423871	36423996	0.6	-	0	ID=g10014.t1.CDS1;Parent=g10014.t1;
OX465275.1_Tachina_grossa_genome_assembly,_chromosome:_2	AUGUSTUS	exon	36423871	36423996	.	-	.	ID=g10014.t1.exon1;Parent=g10014.t1;
OX465275.1_Tachina_grossa_genome_assembly,_chromosome:_2	AUGUSTUS	intron	36423997	36427358	1	-	.	ID=g10014.t1.intron1;Parent=g10014.t1;
OX465275.1_Tachina_grossa_genome_assembly,_chromosome:_2	AUGUSTUS	CDS	36427359	36427441	1	-	2	ID=g10014.t1.CDS2;Parent=g10014.t1;
OX465275.1_Tachina_grossa_genome_assembly,_chromosome:_2	AUGUSTUS	exon	36427359	36427441	.	-	.	ID=g10014.t1.exon2;Parent=g10014.t1;
OX465275.1_Tachina_grossa_genome_assembly,_chromosome:_2	AUGUSTUS	intron	36427442	36427507	1	-	.	ID=g10014.t1.intron2;Parent=g10014.t1;
OX465275.1_Tachina_grossa_genome_assembly,_chromosome:_2	AUGUSTUS	CDS	36427508	36427749	1	-	1	ID=g10014.t1.CDS3;Parent=g10014.t1;
OX465275.1_Tachina_grossa_genome_assembly,_chromosome:_2	AUGUSTUS	exon	36427508	36427749	.	-	.	ID=g10014.t1.exon3;Parent=g10014.t1;
OX465275.1_Tachina_grossa_genome_assembly,_chromosome:_2	AUGUSTUS	intron	36427750	36427854	1	-	.	ID=g10014.t1.intron3;Parent=g10014.t1;
OX465275.1_Tachina_grossa_genome_assembly,_chromosome:_2	AUGUSTUS	CDS	36427855	36427874	0.82	-	0	ID=g10014.t1.CDS4;Parent=g10014.t1;
OX465275.1_Tachina_grossa_genome_assembly,_chromosome:_2	AUGUSTUS	exon	36427855	36427874	.	-	.	ID=g10014.t1.exon4;Parent=g10014.t1;
OX465275.1_Tachina_grossa_genome_assembly,_chromosome:_2	AUGUSTUS	start_codon	36427872	36427874	.	-	0	ID=g10014.t1.start1;Parent=g10014.t1;
OX465275.1_Tachina_grossa_genome_assembly,_chromosome:_2	AUGUSTUS	gene	36435706	36451825	.	+	.	ID=g10015;
OX465275.1_Tachina_grossa_genome_assembly,_chromosome:_2	AUGUSTUS	mRNA	36435706	36451825	1	+	.	ID=g10015.t1;Parent=g10015;
OX465275.1_Tachina_grossa_genome_assembly,_chromosome:_2	AUGUSTUS	start_codon	36435706	36435708	.	+	0	ID=g10015.t1.start1;Parent=g10015.t1;
OX465275.1_Tachina_grossa_genome_assembly,_chromosome:_2	AUGUSTUS	CDS	36435706	36435801	1	+	0	ID=g10015.t1.CDS1;Parent=g10015.t1;
OX465275.1_Tachina_grossa_genome_assembly,_chromosome:_2	AUGUSTUS	exon	36435706	36435801	.	+	.	ID=g10015.t1.exon1;Parent=g10015.t1;
OX465275.1_Tachina_grossa_genome_assembly,_chromosome:_2	AUGUSTUS	intron	36435802	36435856	1	+	.	ID=g10015.t1.intron1;Parent=g10015.t1;
OX465275.1_Tachina_grossa_genome_assembly,_chromosome:_2	AUGUSTUS	CDS	36435857	36435918	1	+	0	ID=g10015.t1.CDS2;Parent=g10015.t1;
OX465275.1_Tachina_grossa_genome_assembly,_chromosome:_2	AUGUSTUS	exon	36435857	36435918	.	+	.	ID=g10015.t1.exon2;Parent=g10015.t1;
OX465275.1_Tachina_grossa_genome_assembly,_chromosome:_2	AUGUSTUS	intron	36435919	36436637	1	+	.	ID=g10015.t1.intron2;Parent=g10015.t1;
OX465275.1_Tachina_grossa_genome_assembly,_chromosome:_2	AUGUSTUS	CDS	36436638	36437046	1	+	1	ID=g10015.t1.CDS3;Parent=g10015.t1;
OX465275.1_Tachina_grossa_genome_assembly,_chromosome:_2	AUGUSTUS	exon	36436638	36437046	.	+	.	ID=g10015.t1.exon3;Parent=g10015.t1;
OX465275.1_Tachina_grossa_genome_assembly,_chromosome:_2	AUGUSTUS	intron	36437047	36442331	1	+	.	ID=g10015.t1.intron3;Parent=g10015.t1;
OX465275.1_Tachina_grossa_genome_assembly,_chromosome:_2	AUGUSTUS	CDS	36442332	36443149	1	+	0	ID=g10015.t1.CDS4;Parent=g10015.t1;
OX465275.1_Tachina_grossa_genome_assembly,_chromosome:_2	AUGUSTUS	exon	36442332	36443149	.	+	.	ID=g10015.t1.exon4;Parent=g10015.t1;
OX465275.1_Tachina_grossa_genome_assembly,_chromosome:_2	AUGUSTUS	intron	36443150	36443201	1	+	.	ID=g10015.t1.intron4;Parent=g10015.t1;
OX465275.1_Tachina_grossa_genome_assembly,_chromosome:_2	AUGUSTUS	CDS	36443202	36443463	1	+	1	ID=g10015.t1.CDS5;Parent=g10015.t1;
OX465275.1_Tachina_grossa_genome_assembly,_chromosome:_2	AUGUSTUS	exon	36443202	36443463	.	+	.	ID=g10015.t1.exon5;Parent=g10015.t1;
OX465275.1_Tachina_grossa_genome_assembly,_chromosome:_2	AUGUSTUS	intron	36443464	36443529	1	+	.	ID=g10015.t1.intron5;Parent=g10015.t1;
OX465275.1_Tachina_grossa_genome_assembly,_chromosome:_2	AUGUSTUS	CDS	36443530	36443800	1	+	0	ID=g10015.t1.CDS6;Parent=g10015.t1;
OX465275.1_Tachina_grossa_genome_assembly,_chromosome:_2	AUGUSTUS	exon	36443530	36443800	.	+	.	ID=g10015.t1.exon6;Parent=g10015.t1;
OX465275.1_Tachina_grossa_genome_assembly,_chromosome:_2	AUGUSTUS	intron	36443801	36446497	1	+	.	ID=g10015.t1.intron6;Parent=g10015.t1;
OX465275.1_Tachina_grossa_genome_assembly,_chromosome:_2	AUGUSTUS	CDS	36446498	36446585	1	+	2	ID=g10015.t1.CDS7;Parent=g10015.t1;
OX465275.1_Tachina_grossa_genome_assembly,_chromosome:_2	AUGUSTUS	exon	36446498	36446585	.	+	.	ID=g10015.t1.exon7;Parent=g10015.t1;
OX465275.1_Tachina_grossa_genome_assembly,_chromosome:_2	AUGUSTUS	intron	36446586	36446645	1	+	.	ID=g10015.t1.intron7;Parent=g10015.t1;
OX465275.1_Tachina_grossa_genome_assembly,_chromosome:_2	AUGUSTUS	CDS	36446646	36447732	1	+	1	ID=g10015.t1.CDS8;Parent=g10015.t1;
OX465275.1_Tachina_grossa_genome_assembly,_chromosome:_2	AUGUSTUS	exon	36446646	36447732	.	+	.	ID=g10015.t1.exon8;Parent=g10015.t1;
OX465275.1_Tachina_grossa_genome_assembly,_chromosome:_2	AUGUSTUS	intron	36447733	36450694	1	+	.	ID=g10015.t1.intron8;Parent=g10015.t1;
OX465275.1_Tachina_grossa_genome_assembly,_chromosome:_2	AUGUSTUS	CDS	36450695	36451213	1	+	0	ID=g10015.t1.CDS9;Parent=g10015.t1;
OX465275.1_Tachina_grossa_genome_assembly,_chromosome:_2	AUGUSTUS	exon	36450695	36451213	.	+	.	ID=g10015.t1.exon9;Parent=g10015.t1;
OX465275.1_Tachina_grossa_genome_assembly,_chromosome:_2	AUGUSTUS	intron	36451214	36451282	1	+	.	ID=g10015.t1.intron9;Parent=g10015.t1;
OX465275.1_Tachina_grossa_genome_assembly,_chromosome:_2	AUGUSTUS	CDS	36451283	36451825	1	+	0	ID=g10015.t1.CDS10;Parent=g10015.t1;
OX465275.1_Tachina_grossa_genome_assembly,_chromosome:_2	AUGUSTUS	exon	36451283	36451825	.	+	.	ID=g10015.t1.exon10;Parent=g10015.t1;
OX465275.1_Tachina_grossa_genome_assembly,_chromosome:_2	AUGUSTUS	stop_codon	36451823	36451825	.	+	0	ID=g10015.t1.stop1;Parent=g10015.t1;
OX465275.1_Tachina_grossa_genome_assembly,_chromosome:_2	AUGUSTUS	gene	36454016	36459163	.	+	.	ID=g10016;
OX465275.1_Tachina_grossa_genome_assembly,_chromosome:_2	AUGUSTUS	mRNA	36454016	36459163	1	+	.	ID=g10016.t1;Parent=g10016;
OX465275.1_Tachina_grossa_genome_assembly,_chromosome:_2	AUGUSTUS	start_codon	36454016	36454018	.	+	0	ID=g10016.t1.start1;Parent=g10016.t1;
OX465275.1_Tachina_grossa_genome_assembly,_chromosome:_2	AUGUSTUS	CDS	36454016	36454192	1	+	0	ID=g10016.t1.CDS1;Parent=g10016.t1;
OX465275.1_Tachina_grossa_genome_assembly,_chromosome:_2	AUGUSTUS	exon	36454016	36454192	.	+	.	ID=g10016.t1.exon1;Parent=g10016.t1;
OX465275.1_Tachina_grossa_genome_assembly,_chromosome:_2	AUGUSTUS	intron	36454193	36457561	1	+	.	ID=g10016.t1.intron1;Parent=g10016.t1;
OX465275.1_Tachina_grossa_genome_assembly,_chromosome:_2	AUGUSTUS	CDS	36457562	36457698	1	+	0	ID=g10016.t1.CDS2;Parent=g10016.t1;
OX465275.1_Tachina_grossa_genome_assembly,_chromosome:_2	AUGUSTUS	exon	36457562	36457698	.	+	.	ID=g10016.t1.exon2;Parent=g10016.t1;
OX465275.1_Tachina_grossa_genome_assembly,_chromosome:_2	AUGUSTUS	intron	36457699	36457803	1	+	.	ID=g10016.t1.intron2;Parent=g10016.t1;
OX465275.1_Tachina_grossa_genome_assembly,_chromosome:_2	AUGUSTUS	CDS	36457804	36458194	1	+	1	ID=g10016.t1.CDS3;Parent=g10016.t1;
OX465275.1_Tachina_grossa_genome_assembly,_chromosome:_2	AUGUSTUS	exon	36457804	36458194	.	+	.	ID=g10016.t1.exon3;Parent=g10016.t1;
OX465275.1_Tachina_grossa_genome_assembly,_chromosome:_2	AUGUSTUS	intron	36458195	36458514	1	+	.	ID=g10016.t1.intron3;Parent=g10016.t1;
OX465275.1_Tachina_grossa_genome_assembly,_chromosome:_2	AUGUSTUS	CDS	36458515	36458902	1	+	0	ID=g10016.t1.CDS4;Parent=g10016.t1;
OX465275.1_Tachina_grossa_genome_assembly,_chromosome:_2	AUGUSTUS	exon	36458515	36458902	.	+	.	ID=g10016.t1.exon4;Parent=g10016.t1;
OX465275.1_Tachina_grossa_genome_assembly,_chromosome:_2	AUGUSTUS	intron	36458903	36458969	1	+	.	ID=g10016.t1.intron4;Parent=g10016.t1;
OX465275.1_Tachina_grossa_genome_assembly,_chromosome:_2	AUGUSTUS	CDS	36458970	36459163	1	+	2	ID=g10016.t1.CDS5;Parent=g10016.t1;
OX465275.1_Tachina_grossa_genome_assembly,_chromosome:_2	AUGUSTUS	exon	36458970	36459163	.	+	.	ID=g10016.t1.exon5;Parent=g10016.t1;
OX465275.1_Tachina_grossa_genome_assembly,_chromosome:_2	AUGUSTUS	stop_codon	36459161	36459163	.	+	0	ID=g10016.t1.stop1;Parent=g10016.t1;
OX465275.1_Tachina_grossa_genome_assembly,_chromosome:_2	AUGUSTUS	gene	36459224	36464965	.	-	.	ID=g10017;
OX465275.1_Tachina_grossa_genome_assembly,_chromosome:_2	AUGUSTUS	mRNA	36459224	36464965	1	-	.	ID=g10017.t1;Parent=g10017;
OX465275.1_Tachina_grossa_genome_assembly,_chromosome:_2	AUGUSTUS	stop_codon	36459224	36459226	.	-	0	ID=g10017.t1.stop1;Parent=g10017.t1;
OX465275.1_Tachina_grossa_genome_assembly,_chromosome:_2	AUGUSTUS	CDS	36459224	36459400	1	-	0	ID=g10017.t1.CDS1;Parent=g10017.t1;
OX465275.1_Tachina_grossa_genome_assembly,_chromosome:_2	AUGUSTUS	exon	36459224	36459400	.	-	.	ID=g10017.t1.exon1;Parent=g10017.t1;
OX465275.1_Tachina_grossa_genome_assembly,_chromosome:_2	AUGUSTUS	intron	36459401	36459460	1	-	.	ID=g10017.t1.intron1;Parent=g10017.t1;
OX465275.1_Tachina_grossa_genome_assembly,_chromosome:_2	AUGUSTUS	CDS	36459461	36460192	1	-	0	ID=g10017.t1.CDS2;Parent=g10017.t1;
OX465275.1_Tachina_grossa_genome_assembly,_chromosome:_2	AUGUSTUS	exon	36459461	36460192	.	-	.	ID=g10017.t1.exon2;Parent=g10017.t1;
OX465275.1_Tachina_grossa_genome_assembly,_chromosome:_2	AUGUSTUS	intron	36460193	36460383	1	-	.	ID=g10017.t1.intron2;Parent=g10017.t1;
OX465275.1_Tachina_grossa_genome_assembly,_chromosome:_2	AUGUSTUS	CDS	36460384	36460749	1	-	0	ID=g10017.t1.CDS3;Parent=g10017.t1;
OX465275.1_Tachina_grossa_genome_assembly,_chromosome:_2	AUGUSTUS	exon	36460384	36460749	.	-	.	ID=g10017.t1.exon3;Parent=g10017.t1;
OX465275.1_Tachina_grossa_genome_assembly,_chromosome:_2	AUGUSTUS	intron	36460750	36460815	1	-	.	ID=g10017.t1.intron3;Parent=g10017.t1;
OX465275.1_Tachina_grossa_genome_assembly,_chromosome:_2	AUGUSTUS	CDS	36460816	36460978	1	-	1	ID=g10017.t1.CDS4;Parent=g10017.t1;
OX465275.1_Tachina_grossa_genome_assembly,_chromosome:_2	AUGUSTUS	exon	36460816	36460978	.	-	.	ID=g10017.t1.exon4;Parent=g10017.t1;
OX465275.1_Tachina_grossa_genome_assembly,_chromosome:_2	AUGUSTUS	intron	36460979	36461040	1	-	.	ID=g10017.t1.intron4;Parent=g10017.t1;
OX465275.1_Tachina_grossa_genome_assembly,_chromosome:_2	AUGUSTUS	CDS	36461041	36461894	1	-	0	ID=g10017.t1.CDS5;Parent=g10017.t1;
OX465275.1_Tachina_grossa_genome_assembly,_chromosome:_2	AUGUSTUS	exon	36461041	36461894	.	-	.	ID=g10017.t1.exon5;Parent=g10017.t1;
OX465275.1_Tachina_grossa_genome_assembly,_chromosome:_2	AUGUSTUS	intron	36461895	36462637	1	-	.	ID=g10017.t1.intron5;Parent=g10017.t1;
OX465275.1_Tachina_grossa_genome_assembly,_chromosome:_2	AUGUSTUS	CDS	36462638	36462748	1	-	0	ID=g10017.t1.CDS6;Parent=g10017.t1;
OX465275.1_Tachina_grossa_genome_assembly,_chromosome:_2	AUGUSTUS	exon	36462638	36462748	.	-	.	ID=g10017.t1.exon6;Parent=g10017.t1;
OX465275.1_Tachina_grossa_genome_assembly,_chromosome:_2	AUGUSTUS	intron	36462749	36462813	1	-	.	ID=g10017.t1.intron6;Parent=g10017.t1;
OX465275.1_Tachina_grossa_genome_assembly,_chromosome:_2	AUGUSTUS	CDS	36462814	36463420	1	-	1	ID=g10017.t1.CDS7;Parent=g10017.t1;
OX465275.1_Tachina_grossa_genome_assembly,_chromosome:_2	AUGUSTUS	exon	36462814	36463420	.	-	.	ID=g10017.t1.exon7;Parent=g10017.t1;
OX465275.1_Tachina_grossa_genome_assembly,_chromosome:_2	AUGUSTUS	intron	36463421	36463487	1	-	.	ID=g10017.t1.intron7;Parent=g10017.t1;
OX465275.1_Tachina_grossa_genome_assembly,_chromosome:_2	AUGUSTUS	CDS	36463488	36463861	1	-	0	ID=g10017.t1.CDS8;Parent=g10017.t1;
OX465275.1_Tachina_grossa_genome_assembly,_chromosome:_2	AUGUSTUS	exon	36463488	36463861	.	-	.	ID=g10017.t1.exon8;Parent=g10017.t1;
OX465275.1_Tachina_grossa_genome_assembly,_chromosome:_2	AUGUSTUS	intron	36463862	36464686	1	-	.	ID=g10017.t1.intron8;Parent=g10017.t1;
OX465275.1_Tachina_grossa_genome_assembly,_chromosome:_2	AUGUSTUS	CDS	36464687	36464965	1	-	0	ID=g10017.t1.CDS9;Parent=g10017.t1;
OX465275.1_Tachina_grossa_genome_assembly,_chromosome:_2	AUGUSTUS	exon	36464687	36464965	.	-	.	ID=g10017.t1.exon9;Parent=g10017.t1;
OX465275.1_Tachina_grossa_genome_assembly,_chromosome:_2	AUGUSTUS	start_codon	36464963	36464965	.	-	0	ID=g10017.t1.start1;Parent=g10017.t1;
OX465275.1_Tachina_grossa_genome_assembly,_chromosome:_2	AUGUSTUS	mRNA	36459224	36464965	0.98	-	.	ID=g10017.t2;Parent=g10017;
OX465275.1_Tachina_grossa_genome_assembly,_chromosome:_2	AUGUSTUS	stop_codon	36459224	36459226	.	-	0	ID=g10017.t2.stop1;Parent=g10017.t2;
OX465275.1_Tachina_grossa_genome_assembly,_chromosome:_2	AUGUSTUS	CDS	36459224	36459400	1	-	0	ID=g10017.t2.CDS1;Parent=g10017.t2;
OX465275.1_Tachina_grossa_genome_assembly,_chromosome:_2	AUGUSTUS	exon	36459224	36459400	.	-	.	ID=g10017.t2.exon1;Parent=g10017.t2;
OX465275.1_Tachina_grossa_genome_assembly,_chromosome:_2	AUGUSTUS	intron	36459401	36459460	1	-	.	ID=g10017.t2.intron1;Parent=g10017.t2;
OX465275.1_Tachina_grossa_genome_assembly,_chromosome:_2	AUGUSTUS	CDS	36459461	36460192	1	-	0	ID=g10017.t2.CDS2;Parent=g10017.t2;
OX465275.1_Tachina_grossa_genome_assembly,_chromosome:_2	AUGUSTUS	exon	36459461	36460192	.	-	.	ID=g10017.t2.exon2;Parent=g10017.t2;
OX465275.1_Tachina_grossa_genome_assembly,_chromosome:_2	AUGUSTUS	intron	36460193	36460383	1	-	.	ID=g10017.t2.intron2;Parent=g10017.t2;
OX465275.1_Tachina_grossa_genome_assembly,_chromosome:_2	AUGUSTUS	CDS	36460384	36460749	1	-	0	ID=g10017.t2.CDS3;Parent=g10017.t2;
OX465275.1_Tachina_grossa_genome_assembly,_chromosome:_2	AUGUSTUS	exon	36460384	36460749	.	-	.	ID=g10017.t2.exon3;Parent=g10017.t2;
OX465275.1_Tachina_grossa_genome_assembly,_chromosome:_2	AUGUSTUS	intron	36460750	36460815	1	-	.	ID=g10017.t2.intron3;Parent=g10017.t2;
OX465275.1_Tachina_grossa_genome_assembly,_chromosome:_2	AUGUSTUS	CDS	36460816	36460945	1	-	1	ID=g10017.t2.CDS4;Parent=g10017.t2;
OX465275.1_Tachina_grossa_genome_assembly,_chromosome:_2	AUGUSTUS	exon	36460816	36460945	.	-	.	ID=g10017.t2.exon4;Parent=g10017.t2;
OX465275.1_Tachina_grossa_genome_assembly,_chromosome:_2	AUGUSTUS	intron	36460946	36461040	1	-	.	ID=g10017.t2.intron4;Parent=g10017.t2;
OX465275.1_Tachina_grossa_genome_assembly,_chromosome:_2	AUGUSTUS	CDS	36461041	36461894	1	-	0	ID=g10017.t2.CDS5;Parent=g10017.t2;
OX465275.1_Tachina_grossa_genome_assembly,_chromosome:_2	AUGUSTUS	exon	36461041	36461894	.	-	.	ID=g10017.t2.exon5;Parent=g10017.t2;
OX465275.1_Tachina_grossa_genome_assembly,_chromosome:_2	AUGUSTUS	intron	36461895	36462637	1	-	.	ID=g10017.t2.intron5;Parent=g10017.t2;
OX465275.1_Tachina_grossa_genome_assembly,_chromosome:_2	AUGUSTUS	CDS	36462638	36462748	1	-	0	ID=g10017.t2.CDS6;Parent=g10017.t2;
OX465275.1_Tachina_grossa_genome_assembly,_chromosome:_2	AUGUSTUS	exon	36462638	36462748	.	-	.	ID=g10017.t2.exon6;Parent=g10017.t2;
OX465275.1_Tachina_grossa_genome_assembly,_chromosome:_2	AUGUSTUS	intron	36462749	36462813	1	-	.	ID=g10017.t2.intron6;Parent=g10017.t2;
OX465275.1_Tachina_grossa_genome_assembly,_chromosome:_2	AUGUSTUS	CDS	36462814	36463420	1	-	1	ID=g10017.t2.CDS7;Parent=g10017.t2;
OX465275.1_Tachina_grossa_genome_assembly,_chromosome:_2	AUGUSTUS	exon	36462814	36463420	.	-	.	ID=g10017.t2.exon7;Parent=g10017.t2;
OX465275.1_Tachina_grossa_genome_assembly,_chromosome:_2	AUGUSTUS	intron	36463421	36463487	1	-	.	ID=g10017.t2.intron7;Parent=g10017.t2;
OX465275.1_Tachina_grossa_genome_assembly,_chromosome:_2	AUGUSTUS	CDS	36463488	36463861	1	-	0	ID=g10017.t2.CDS8;Parent=g10017.t2;
OX465275.1_Tachina_grossa_genome_assembly,_chromosome:_2	AUGUSTUS	exon	36463488	36463861	.	-	.	ID=g10017.t2.exon8;Parent=g10017.t2;
OX465275.1_Tachina_grossa_genome_assembly,_chromosome:_2	AUGUSTUS	intron	36463862	36464686	1	-	.	ID=g10017.t2.intron8;Parent=g10017.t2;
OX465275.1_Tachina_grossa_genome_assembly,_chromosome:_2	AUGUSTUS	CDS	36464687	36464965	0.98	-	0	ID=g10017.t2.CDS9;Parent=g10017.t2;
OX465275.1_Tachina_grossa_genome_assembly,_chromosome:_2	AUGUSTUS	exon	36464687	36464965	.	-	.	ID=g10017.t2.exon9;Parent=g10017.t2;
OX465275.1_Tachina_grossa_genome_assembly,_chromosome:_2	AUGUSTUS	start_codon	36464963	36464965	.	-	0	ID=g10017.t2.start1;Parent=g10017.t2;
OX465275.1_Tachina_grossa_genome_assembly,_chromosome:_2	AUGUSTUS	gene	36470311	36493929	.	-	.	ID=g10018;
OX465275.1_Tachina_grossa_genome_assembly,_chromosome:_2	AUGUSTUS	mRNA	36470311	36493929	1	-	.	ID=g10018.t1;Parent=g10018;
OX465275.1_Tachina_grossa_genome_assembly,_chromosome:_2	AUGUSTUS	stop_codon	36470311	36470313	.	-	0	ID=g10018.t1.stop1;Parent=g10018.t1;
OX465275.1_Tachina_grossa_genome_assembly,_chromosome:_2	AUGUSTUS	CDS	36470311	36471336	1	-	0	ID=g10018.t1.CDS1;Parent=g10018.t1;
OX465275.1_Tachina_grossa_genome_assembly,_chromosome:_2	AUGUSTUS	exon	36470311	36471336	.	-	.	ID=g10018.t1.exon1;Parent=g10018.t1;
OX465275.1_Tachina_grossa_genome_assembly,_chromosome:_2	AUGUSTUS	intron	36471337	36480577	1	-	.	ID=g10018.t1.intron1;Parent=g10018.t1;
OX465275.1_Tachina_grossa_genome_assembly,_chromosome:_2	AUGUSTUS	CDS	36480578	36481093	1	-	0	ID=g10018.t1.CDS2;Parent=g10018.t1;
OX465275.1_Tachina_grossa_genome_assembly,_chromosome:_2	AUGUSTUS	exon	36480578	36481093	.	-	.	ID=g10018.t1.exon2;Parent=g10018.t1;
OX465275.1_Tachina_grossa_genome_assembly,_chromosome:_2	AUGUSTUS	intron	36481094	36481166	1	-	.	ID=g10018.t1.intron2;Parent=g10018.t1;
OX465275.1_Tachina_grossa_genome_assembly,_chromosome:_2	AUGUSTUS	CDS	36481167	36482288	1	-	0	ID=g10018.t1.CDS3;Parent=g10018.t1;
OX465275.1_Tachina_grossa_genome_assembly,_chromosome:_2	AUGUSTUS	exon	36481167	36482288	.	-	.	ID=g10018.t1.exon3;Parent=g10018.t1;
OX465275.1_Tachina_grossa_genome_assembly,_chromosome:_2	AUGUSTUS	intron	36482289	36484677	1	-	.	ID=g10018.t1.intron3;Parent=g10018.t1;
OX465275.1_Tachina_grossa_genome_assembly,_chromosome:_2	AUGUSTUS	CDS	36484678	36484950	1	-	0	ID=g10018.t1.CDS4;Parent=g10018.t1;
OX465275.1_Tachina_grossa_genome_assembly,_chromosome:_2	AUGUSTUS	exon	36484678	36484950	.	-	.	ID=g10018.t1.exon4;Parent=g10018.t1;
OX465275.1_Tachina_grossa_genome_assembly,_chromosome:_2	AUGUSTUS	intron	36484951	36493905	1	-	.	ID=g10018.t1.intron4;Parent=g10018.t1;
OX465275.1_Tachina_grossa_genome_assembly,_chromosome:_2	AUGUSTUS	CDS	36493906	36493929	1	-	0	ID=g10018.t1.CDS5;Parent=g10018.t1;
OX465275.1_Tachina_grossa_genome_assembly,_chromosome:_2	AUGUSTUS	exon	36493906	36493929	.	-	.	ID=g10018.t1.exon5;Parent=g10018.t1;
OX465275.1_Tachina_grossa_genome_assembly,_chromosome:_2	AUGUSTUS	start_codon	36493927	36493929	.	-	0	ID=g10018.t1.start1;Parent=g10018.t1;
OX465275.1_Tachina_grossa_genome_assembly,_chromosome:_2	AUGUSTUS	gene	36678933	36733781	.	+	.	ID=g10019;
OX465275.1_Tachina_grossa_genome_assembly,_chromosome:_2	AUGUSTUS	mRNA	36678933	36733781	1	+	.	ID=g10019.t1;Parent=g10019;
OX465275.1_Tachina_grossa_genome_assembly,_chromosome:_2	AUGUSTUS	start_codon	36678933	36678935	.	+	0	ID=g10019.t1.start1;Parent=g10019.t1;
OX465275.1_Tachina_grossa_genome_assembly,_chromosome:_2	AUGUSTUS	CDS	36678933	36679666	1	+	0	ID=g10019.t1.CDS1;Parent=g10019.t1;
OX465275.1_Tachina_grossa_genome_assembly,_chromosome:_2	AUGUSTUS	exon	36678933	36679666	.	+	.	ID=g10019.t1.exon1;Parent=g10019.t1;
OX465275.1_Tachina_grossa_genome_assembly,_chromosome:_2	AUGUSTUS	intron	36679667	36684721	1	+	.	ID=g10019.t1.intron1;Parent=g10019.t1;
OX465275.1_Tachina_grossa_genome_assembly,_chromosome:_2	AUGUSTUS	CDS	36684722	36684841	1	+	1	ID=g10019.t1.CDS2;Parent=g10019.t1;
OX465275.1_Tachina_grossa_genome_assembly,_chromosome:_2	AUGUSTUS	exon	36684722	36684841	.	+	.	ID=g10019.t1.exon2;Parent=g10019.t1;
OX465275.1_Tachina_grossa_genome_assembly,_chromosome:_2	AUGUSTUS	intron	36684842	36685209	1	+	.	ID=g10019.t1.intron2;Parent=g10019.t1;
OX465275.1_Tachina_grossa_genome_assembly,_chromosome:_2	AUGUSTUS	CDS	36685210	36685377	1	+	1	ID=g10019.t1.CDS3;Parent=g10019.t1;
OX465275.1_Tachina_grossa_genome_assembly,_chromosome:_2	AUGUSTUS	exon	36685210	36685377	.	+	.	ID=g10019.t1.exon3;Parent=g10019.t1;
OX465275.1_Tachina_grossa_genome_assembly,_chromosome:_2	AUGUSTUS	intron	36685378	36721963	1	+	.	ID=g10019.t1.intron3;Parent=g10019.t1;
OX465275.1_Tachina_grossa_genome_assembly,_chromosome:_2	AUGUSTUS	CDS	36721964	36722174	1	+	1	ID=g10019.t1.CDS4;Parent=g10019.t1;
OX465275.1_Tachina_grossa_genome_assembly,_chromosome:_2	AUGUSTUS	exon	36721964	36722174	.	+	.	ID=g10019.t1.exon4;Parent=g10019.t1;
OX465275.1_Tachina_grossa_genome_assembly,_chromosome:_2	AUGUSTUS	intron	36722175	36722260	1	+	.	ID=g10019.t1.intron4;Parent=g10019.t1;
OX465275.1_Tachina_grossa_genome_assembly,_chromosome:_2	AUGUSTUS	CDS	36722261	36722497	1	+	0	ID=g10019.t1.CDS5;Parent=g10019.t1;
OX465275.1_Tachina_grossa_genome_assembly,_chromosome:_2	AUGUSTUS	exon	36722261	36722497	.	+	.	ID=g10019.t1.exon5;Parent=g10019.t1;
OX465275.1_Tachina_grossa_genome_assembly,_chromosome:_2	AUGUSTUS	intron	36722498	36726672	1	+	.	ID=g10019.t1.intron5;Parent=g10019.t1;
OX465275.1_Tachina_grossa_genome_assembly,_chromosome:_2	AUGUSTUS	CDS	36726673	36726854	1	+	0	ID=g10019.t1.CDS6;Parent=g10019.t1;
OX465275.1_Tachina_grossa_genome_assembly,_chromosome:_2	AUGUSTUS	exon	36726673	36726854	.	+	.	ID=g10019.t1.exon6;Parent=g10019.t1;
OX465275.1_Tachina_grossa_genome_assembly,_chromosome:_2	AUGUSTUS	intron	36726855	36729815	1	+	.	ID=g10019.t1.intron6;Parent=g10019.t1;
OX465275.1_Tachina_grossa_genome_assembly,_chromosome:_2	AUGUSTUS	CDS	36729816	36730017	1	+	1	ID=g10019.t1.CDS7;Parent=g10019.t1;
OX465275.1_Tachina_grossa_genome_assembly,_chromosome:_2	AUGUSTUS	exon	36729816	36730017	.	+	.	ID=g10019.t1.exon7;Parent=g10019.t1;
OX465275.1_Tachina_grossa_genome_assembly,_chromosome:_2	AUGUSTUS	intron	36730018	36730111	1	+	.	ID=g10019.t1.intron7;Parent=g10019.t1;
OX465275.1_Tachina_grossa_genome_assembly,_chromosome:_2	AUGUSTUS	CDS	36730112	36730237	1	+	0	ID=g10019.t1.CDS8;Parent=g10019.t1;
OX465275.1_Tachina_grossa_genome_assembly,_chromosome:_2	AUGUSTUS	exon	36730112	36730237	.	+	.	ID=g10019.t1.exon8;Parent=g10019.t1;
OX465275.1_Tachina_grossa_genome_assembly,_chromosome:_2	AUGUSTUS	intron	36730238	36733634	1	+	.	ID=g10019.t1.intron8;Parent=g10019.t1;
OX465275.1_Tachina_grossa_genome_assembly,_chromosome:_2	AUGUSTUS	CDS	36733635	36733781	1	+	0	ID=g10019.t1.CDS9;Parent=g10019.t1;
OX465275.1_Tachina_grossa_genome_assembly,_chromosome:_2	AUGUSTUS	exon	36733635	36733781	.	+	.	ID=g10019.t1.exon9;Parent=g10019.t1;
OX465275.1_Tachina_grossa_genome_assembly,_chromosome:_2	AUGUSTUS	stop_codon	36733779	36733781	.	+	0	ID=g10019.t1.stop1;Parent=g10019.t1;
OX465275.1_Tachina_grossa_genome_assembly,_chromosome:_2	AUGUSTUS	gene	36750791	36753775	.	+	.	ID=g10020;
OX465275.1_Tachina_grossa_genome_assembly,_chromosome:_2	AUGUSTUS	mRNA	36750791	36753775	1	+	.	ID=g10020.t1;Parent=g10020;
OX465275.1_Tachina_grossa_genome_assembly,_chromosome:_2	AUGUSTUS	start_codon	36750791	36750793	.	+	0	ID=g10020.t1.start1;Parent=g10020.t1;
OX465275.1_Tachina_grossa_genome_assembly,_chromosome:_2	AUGUSTUS	CDS	36750791	36753775	1	+	0	ID=g10020.t1.CDS1;Parent=g10020.t1;
OX465275.1_Tachina_grossa_genome_assembly,_chromosome:_2	AUGUSTUS	exon	36750791	36753775	.	+	.	ID=g10020.t1.exon1;Parent=g10020.t1;
OX465275.1_Tachina_grossa_genome_assembly,_chromosome:_2	AUGUSTUS	stop_codon	36753773	36753775	.	+	0	ID=g10020.t1.stop1;Parent=g10020.t1;
OX465275.1_Tachina_grossa_genome_assembly,_chromosome:_2	AUGUSTUS	gene	36812127	36814790	.	-	.	ID=g10021;
OX465275.1_Tachina_grossa_genome_assembly,_chromosome:_2	AUGUSTUS	mRNA	36812127	36814790	1	-	.	ID=g10021.t1;Parent=g10021;
OX465275.1_Tachina_grossa_genome_assembly,_chromosome:_2	AUGUSTUS	stop_codon	36812127	36812129	.	-	0	ID=g10021.t1.stop1;Parent=g10021.t1;
OX465275.1_Tachina_grossa_genome_assembly,_chromosome:_2	AUGUSTUS	CDS	36812127	36814790	1	-	0	ID=g10021.t1.CDS1;Parent=g10021.t1;
OX465275.1_Tachina_grossa_genome_assembly,_chromosome:_2	AUGUSTUS	exon	36812127	36814790	.	-	.	ID=g10021.t1.exon1;Parent=g10021.t1;
OX465275.1_Tachina_grossa_genome_assembly,_chromosome:_2	AUGUSTUS	start_codon	36814788	36814790	.	-	0	ID=g10021.t1.start1;Parent=g10021.t1;
OX465275.1_Tachina_grossa_genome_assembly,_chromosome:_2	AUGUSTUS	gene	36814920	36815884	.	-	.	ID=g10022;
OX465275.1_Tachina_grossa_genome_assembly,_chromosome:_2	AUGUSTUS	mRNA	36814920	36815884	0.82	-	.	ID=g10022.t1;Parent=g10022;
OX465275.1_Tachina_grossa_genome_assembly,_chromosome:_2	AUGUSTUS	stop_codon	36814920	36814922	.	-	0	ID=g10022.t1.stop1;Parent=g10022.t1;
OX465275.1_Tachina_grossa_genome_assembly,_chromosome:_2	AUGUSTUS	CDS	36814920	36814928	0.82	-	0	ID=g10022.t1.CDS1;Parent=g10022.t1;
OX465275.1_Tachina_grossa_genome_assembly,_chromosome:_2	AUGUSTUS	exon	36814920	36814928	.	-	.	ID=g10022.t1.exon1;Parent=g10022.t1;
OX465275.1_Tachina_grossa_genome_assembly,_chromosome:_2	AUGUSTUS	intron	36814929	36814999	0.82	-	.	ID=g10022.t1.intron1;Parent=g10022.t1;
OX465275.1_Tachina_grossa_genome_assembly,_chromosome:_2	AUGUSTUS	CDS	36815000	36815884	0.92	-	0	ID=g10022.t1.CDS2;Parent=g10022.t1;
OX465275.1_Tachina_grossa_genome_assembly,_chromosome:_2	AUGUSTUS	exon	36815000	36815884	.	-	.	ID=g10022.t1.exon2;Parent=g10022.t1;
OX465275.1_Tachina_grossa_genome_assembly,_chromosome:_2	AUGUSTUS	start_codon	36815882	36815884	.	-	0	ID=g10022.t1.start1;Parent=g10022.t1;
OX465275.1_Tachina_grossa_genome_assembly,_chromosome:_2	AUGUSTUS	gene	36816824	36833714	.	+	.	ID=g10023;
OX465275.1_Tachina_grossa_genome_assembly,_chromosome:_2	AUGUSTUS	mRNA	36816824	36833714	0.48	+	.	ID=g10023.t1;Parent=g10023;
OX465275.1_Tachina_grossa_genome_assembly,_chromosome:_2	AUGUSTUS	start_codon	36816824	36816826	.	+	0	ID=g10023.t1.start1;Parent=g10023.t1;
OX465275.1_Tachina_grossa_genome_assembly,_chromosome:_2	AUGUSTUS	CDS	36816824	36816912	0.48	+	0	ID=g10023.t1.CDS1;Parent=g10023.t1;
OX465275.1_Tachina_grossa_genome_assembly,_chromosome:_2	AUGUSTUS	exon	36816824	36816912	.	+	.	ID=g10023.t1.exon1;Parent=g10023.t1;
OX465275.1_Tachina_grossa_genome_assembly,_chromosome:_2	AUGUSTUS	intron	36816913	36824579	0.68	+	.	ID=g10023.t1.intron1;Parent=g10023.t1;
OX465275.1_Tachina_grossa_genome_assembly,_chromosome:_2	AUGUSTUS	CDS	36824580	36824802	1	+	1	ID=g10023.t1.CDS2;Parent=g10023.t1;
OX465275.1_Tachina_grossa_genome_assembly,_chromosome:_2	AUGUSTUS	exon	36824580	36824802	.	+	.	ID=g10023.t1.exon2;Parent=g10023.t1;
OX465275.1_Tachina_grossa_genome_assembly,_chromosome:_2	AUGUSTUS	intron	36824803	36824961	1	+	.	ID=g10023.t1.intron2;Parent=g10023.t1;
OX465275.1_Tachina_grossa_genome_assembly,_chromosome:_2	AUGUSTUS	CDS	36824962	36825053	1	+	0	ID=g10023.t1.CDS3;Parent=g10023.t1;
OX465275.1_Tachina_grossa_genome_assembly,_chromosome:_2	AUGUSTUS	exon	36824962	36825053	.	+	.	ID=g10023.t1.exon3;Parent=g10023.t1;
OX465275.1_Tachina_grossa_genome_assembly,_chromosome:_2	AUGUSTUS	intron	36825054	36828514	1	+	.	ID=g10023.t1.intron3;Parent=g10023.t1;
OX465275.1_Tachina_grossa_genome_assembly,_chromosome:_2	AUGUSTUS	CDS	36828515	36828646	1	+	1	ID=g10023.t1.CDS4;Parent=g10023.t1;
OX465275.1_Tachina_grossa_genome_assembly,_chromosome:_2	AUGUSTUS	exon	36828515	36828646	.	+	.	ID=g10023.t1.exon4;Parent=g10023.t1;
OX465275.1_Tachina_grossa_genome_assembly,_chromosome:_2	AUGUSTUS	intron	36828647	36828760	1	+	.	ID=g10023.t1.intron4;Parent=g10023.t1;
OX465275.1_Tachina_grossa_genome_assembly,_chromosome:_2	AUGUSTUS	CDS	36828761	36829034	1	+	1	ID=g10023.t1.CDS5;Parent=g10023.t1;
OX465275.1_Tachina_grossa_genome_assembly,_chromosome:_2	AUGUSTUS	exon	36828761	36829034	.	+	.	ID=g10023.t1.exon5;Parent=g10023.t1;
OX465275.1_Tachina_grossa_genome_assembly,_chromosome:_2	AUGUSTUS	intron	36829035	36829091	1	+	.	ID=g10023.t1.intron5;Parent=g10023.t1;
OX465275.1_Tachina_grossa_genome_assembly,_chromosome:_2	AUGUSTUS	CDS	36829092	36829324	1	+	0	ID=g10023.t1.CDS6;Parent=g10023.t1;
OX465275.1_Tachina_grossa_genome_assembly,_chromosome:_2	AUGUSTUS	exon	36829092	36829324	.	+	.	ID=g10023.t1.exon6;Parent=g10023.t1;
OX465275.1_Tachina_grossa_genome_assembly,_chromosome:_2	AUGUSTUS	intron	36829325	36833587	1	+	.	ID=g10023.t1.intron6;Parent=g10023.t1;
OX465275.1_Tachina_grossa_genome_assembly,_chromosome:_2	AUGUSTUS	CDS	36833588	36833714	1	+	1	ID=g10023.t1.CDS7;Parent=g10023.t1;
OX465275.1_Tachina_grossa_genome_assembly,_chromosome:_2	AUGUSTUS	exon	36833588	36833714	.	+	.	ID=g10023.t1.exon7;Parent=g10023.t1;
OX465275.1_Tachina_grossa_genome_assembly,_chromosome:_2	AUGUSTUS	stop_codon	36833712	36833714	.	+	0	ID=g10023.t1.stop1;Parent=g10023.t1;
OX465275.1_Tachina_grossa_genome_assembly,_chromosome:_2	AUGUSTUS	mRNA	36816824	36833714	0.47	+	.	ID=g10023.t2;Parent=g10023;
OX465275.1_Tachina_grossa_genome_assembly,_chromosome:_2	AUGUSTUS	start_codon	36816824	36816826	.	+	0	ID=g10023.t2.start1;Parent=g10023.t2;
OX465275.1_Tachina_grossa_genome_assembly,_chromosome:_2	AUGUSTUS	CDS	36816824	36816912	0.47	+	0	ID=g10023.t2.CDS1;Parent=g10023.t2;
OX465275.1_Tachina_grossa_genome_assembly,_chromosome:_2	AUGUSTUS	exon	36816824	36816912	.	+	.	ID=g10023.t2.exon1;Parent=g10023.t2;
OX465275.1_Tachina_grossa_genome_assembly,_chromosome:_2	AUGUSTUS	intron	36816913	36824579	0.68	+	.	ID=g10023.t2.intron1;Parent=g10023.t2;
OX465275.1_Tachina_grossa_genome_assembly,_chromosome:_2	AUGUSTUS	CDS	36824580	36824802	1	+	1	ID=g10023.t2.CDS2;Parent=g10023.t2;
OX465275.1_Tachina_grossa_genome_assembly,_chromosome:_2	AUGUSTUS	exon	36824580	36824802	.	+	.	ID=g10023.t2.exon2;Parent=g10023.t2;
OX465275.1_Tachina_grossa_genome_assembly,_chromosome:_2	AUGUSTUS	intron	36824803	36824982	1	+	.	ID=g10023.t2.intron2;Parent=g10023.t2;
OX465275.1_Tachina_grossa_genome_assembly,_chromosome:_2	AUGUSTUS	CDS	36824983	36825053	1	+	0	ID=g10023.t2.CDS3;Parent=g10023.t2;
OX465275.1_Tachina_grossa_genome_assembly,_chromosome:_2	AUGUSTUS	exon	36824983	36825053	.	+	.	ID=g10023.t2.exon3;Parent=g10023.t2;
OX465275.1_Tachina_grossa_genome_assembly,_chromosome:_2	AUGUSTUS	intron	36825054	36828514	1	+	.	ID=g10023.t2.intron3;Parent=g10023.t2;
OX465275.1_Tachina_grossa_genome_assembly,_chromosome:_2	AUGUSTUS	CDS	36828515	36828646	1	+	1	ID=g10023.t2.CDS4;Parent=g10023.t2;
OX465275.1_Tachina_grossa_genome_assembly,_chromosome:_2	AUGUSTUS	exon	36828515	36828646	.	+	.	ID=g10023.t2.exon4;Parent=g10023.t2;
OX465275.1_Tachina_grossa_genome_assembly,_chromosome:_2	AUGUSTUS	intron	36828647	36828760	1	+	.	ID=g10023.t2.intron4;Parent=g10023.t2;
OX465275.1_Tachina_grossa_genome_assembly,_chromosome:_2	AUGUSTUS	CDS	36828761	36829034	1	+	1	ID=g10023.t2.CDS5;Parent=g10023.t2;
OX465275.1_Tachina_grossa_genome_assembly,_chromosome:_2	AUGUSTUS	exon	36828761	36829034	.	+	.	ID=g10023.t2.exon5;Parent=g10023.t2;
OX465275.1_Tachina_grossa_genome_assembly,_chromosome:_2	AUGUSTUS	intron	36829035	36829091	1	+	.	ID=g10023.t2.intron5;Parent=g10023.t2;
OX465275.1_Tachina_grossa_genome_assembly,_chromosome:_2	AUGUSTUS	CDS	36829092	36829324	1	+	0	ID=g10023.t2.CDS6;Parent=g10023.t2;
OX465275.1_Tachina_grossa_genome_assembly,_chromosome:_2	AUGUSTUS	exon	36829092	36829324	.	+	.	ID=g10023.t2.exon6;Parent=g10023.t2;
OX465275.1_Tachina_grossa_genome_assembly,_chromosome:_2	AUGUSTUS	intron	36829325	36833587	1	+	.	ID=g10023.t2.intron6;Parent=g10023.t2;
OX465275.1_Tachina_grossa_genome_assembly,_chromosome:_2	AUGUSTUS	CDS	36833588	36833714	1	+	1	ID=g10023.t2.CDS7;Parent=g10023.t2;
OX465275.1_Tachina_grossa_genome_assembly,_chromosome:_2	AUGUSTUS	exon	36833588	36833714	.	+	.	ID=g10023.t2.exon7;Parent=g10023.t2;
OX465275.1_Tachina_grossa_genome_assembly,_chromosome:_2	AUGUSTUS	stop_codon	36833712	36833714	.	+	0	ID=g10023.t2.stop1;Parent=g10023.t2;
OX465275.1_Tachina_grossa_genome_assembly,_chromosome:_2	AUGUSTUS	mRNA	36816824	36833714	0.5	+	.	ID=g10023.t3;Parent=g10023;
OX465275.1_Tachina_grossa_genome_assembly,_chromosome:_2	AUGUSTUS	start_codon	36816824	36816826	.	+	0	ID=g10023.t3.start1;Parent=g10023.t3;
OX465275.1_Tachina_grossa_genome_assembly,_chromosome:_2	AUGUSTUS	CDS	36816824	36816912	0.5	+	0	ID=g10023.t3.CDS1;Parent=g10023.t3;
OX465275.1_Tachina_grossa_genome_assembly,_chromosome:_2	AUGUSTUS	exon	36816824	36816912	.	+	.	ID=g10023.t3.exon1;Parent=g10023.t3;
OX465275.1_Tachina_grossa_genome_assembly,_chromosome:_2	AUGUSTUS	intron	36816913	36824579	0.68	+	.	ID=g10023.t3.intron1;Parent=g10023.t3;
OX465275.1_Tachina_grossa_genome_assembly,_chromosome:_2	AUGUSTUS	CDS	36824580	36824781	1	+	1	ID=g10023.t3.CDS2;Parent=g10023.t3;
OX465275.1_Tachina_grossa_genome_assembly,_chromosome:_2	AUGUSTUS	exon	36824580	36824781	.	+	.	ID=g10023.t3.exon2;Parent=g10023.t3;
OX465275.1_Tachina_grossa_genome_assembly,_chromosome:_2	AUGUSTUS	intron	36824782	36824982	1	+	.	ID=g10023.t3.intron2;Parent=g10023.t3;
OX465275.1_Tachina_grossa_genome_assembly,_chromosome:_2	AUGUSTUS	CDS	36824983	36825053	1	+	0	ID=g10023.t3.CDS3;Parent=g10023.t3;
OX465275.1_Tachina_grossa_genome_assembly,_chromosome:_2	AUGUSTUS	exon	36824983	36825053	.	+	.	ID=g10023.t3.exon3;Parent=g10023.t3;
OX465275.1_Tachina_grossa_genome_assembly,_chromosome:_2	AUGUSTUS	intron	36825054	36828514	1	+	.	ID=g10023.t3.intron3;Parent=g10023.t3;
OX465275.1_Tachina_grossa_genome_assembly,_chromosome:_2	AUGUSTUS	CDS	36828515	36828646	1	+	1	ID=g10023.t3.CDS4;Parent=g10023.t3;
OX465275.1_Tachina_grossa_genome_assembly,_chromosome:_2	AUGUSTUS	exon	36828515	36828646	.	+	.	ID=g10023.t3.exon4;Parent=g10023.t3;
OX465275.1_Tachina_grossa_genome_assembly,_chromosome:_2	AUGUSTUS	intron	36828647	36828760	1	+	.	ID=g10023.t3.intron4;Parent=g10023.t3;
OX465275.1_Tachina_grossa_genome_assembly,_chromosome:_2	AUGUSTUS	CDS	36828761	36829034	1	+	1	ID=g10023.t3.CDS5;Parent=g10023.t3;
OX465275.1_Tachina_grossa_genome_assembly,_chromosome:_2	AUGUSTUS	exon	36828761	36829034	.	+	.	ID=g10023.t3.exon5;Parent=g10023.t3;
OX465275.1_Tachina_grossa_genome_assembly,_chromosome:_2	AUGUSTUS	intron	36829035	36829091	1	+	.	ID=g10023.t3.intron5;Parent=g10023.t3;
OX465275.1_Tachina_grossa_genome_assembly,_chromosome:_2	AUGUSTUS	CDS	36829092	36829324	1	+	0	ID=g10023.t3.CDS6;Parent=g10023.t3;
OX465275.1_Tachina_grossa_genome_assembly,_chromosome:_2	AUGUSTUS	exon	36829092	36829324	.	+	.	ID=g10023.t3.exon6;Parent=g10023.t3;
OX465275.1_Tachina_grossa_genome_assembly,_chromosome:_2	AUGUSTUS	intron	36829325	36833587	1	+	.	ID=g10023.t3.intron6;Parent=g10023.t3;
OX465275.1_Tachina_grossa_genome_assembly,_chromosome:_2	AUGUSTUS	CDS	36833588	36833714	1	+	1	ID=g10023.t3.CDS7;Parent=g10023.t3;
OX465275.1_Tachina_grossa_genome_assembly,_chromosome:_2	AUGUSTUS	exon	36833588	36833714	.	+	.	ID=g10023.t3.exon7;Parent=g10023.t3;
OX465275.1_Tachina_grossa_genome_assembly,_chromosome:_2	AUGUSTUS	stop_codon	36833712	36833714	.	+	0	ID=g10023.t3.stop1;Parent=g10023.t3;
OX465275.1_Tachina_grossa_genome_assembly,_chromosome:_2	AUGUSTUS	gene	36844332	36844892	.	-	.	ID=g10024;
OX465275.1_Tachina_grossa_genome_assembly,_chromosome:_2	AUGUSTUS	mRNA	36844332	36844892	1	-	.	ID=g10024.t1;Parent=g10024;
OX465275.1_Tachina_grossa_genome_assembly,_chromosome:_2	AUGUSTUS	stop_codon	36844332	36844334	.	-	0	ID=g10024.t1.stop1;Parent=g10024.t1;
OX465275.1_Tachina_grossa_genome_assembly,_chromosome:_2	AUGUSTUS	CDS	36844332	36844535	1	-	0	ID=g10024.t1.CDS1;Parent=g10024.t1;
OX465275.1_Tachina_grossa_genome_assembly,_chromosome:_2	AUGUSTUS	exon	36844332	36844535	.	-	.	ID=g10024.t1.exon1;Parent=g10024.t1;
OX465275.1_Tachina_grossa_genome_assembly,_chromosome:_2	AUGUSTUS	intron	36844536	36844601	1	-	.	ID=g10024.t1.intron1;Parent=g10024.t1;
OX465275.1_Tachina_grossa_genome_assembly,_chromosome:_2	AUGUSTUS	CDS	36844602	36844765	1	-	2	ID=g10024.t1.CDS2;Parent=g10024.t1;
OX465275.1_Tachina_grossa_genome_assembly,_chromosome:_2	AUGUSTUS	exon	36844602	36844765	.	-	.	ID=g10024.t1.exon2;Parent=g10024.t1;
OX465275.1_Tachina_grossa_genome_assembly,_chromosome:_2	AUGUSTUS	intron	36844766	36844828	1	-	.	ID=g10024.t1.intron2;Parent=g10024.t1;
OX465275.1_Tachina_grossa_genome_assembly,_chromosome:_2	AUGUSTUS	CDS	36844829	36844892	1	-	0	ID=g10024.t1.CDS3;Parent=g10024.t1;
OX465275.1_Tachina_grossa_genome_assembly,_chromosome:_2	AUGUSTUS	exon	36844829	36844892	.	-	.	ID=g10024.t1.exon3;Parent=g10024.t1;
OX465275.1_Tachina_grossa_genome_assembly,_chromosome:_2	AUGUSTUS	start_codon	36844890	36844892	.	-	0	ID=g10024.t1.start1;Parent=g10024.t1;
OX465275.1_Tachina_grossa_genome_assembly,_chromosome:_2	AUGUSTUS	gene	36845532	36846797	.	+	.	ID=g10025;
OX465275.1_Tachina_grossa_genome_assembly,_chromosome:_2	AUGUSTUS	mRNA	36845532	36846797	1	+	.	ID=g10025.t1;Parent=g10025;
OX465275.1_Tachina_grossa_genome_assembly,_chromosome:_2	AUGUSTUS	start_codon	36845532	36845534	.	+	0	ID=g10025.t1.start1;Parent=g10025.t1;
OX465275.1_Tachina_grossa_genome_assembly,_chromosome:_2	AUGUSTUS	CDS	36845532	36845859	1	+	0	ID=g10025.t1.CDS1;Parent=g10025.t1;
OX465275.1_Tachina_grossa_genome_assembly,_chromosome:_2	AUGUSTUS	exon	36845532	36845859	.	+	.	ID=g10025.t1.exon1;Parent=g10025.t1;
OX465275.1_Tachina_grossa_genome_assembly,_chromosome:_2	AUGUSTUS	intron	36845860	36845937	1	+	.	ID=g10025.t1.intron1;Parent=g10025.t1;
OX465275.1_Tachina_grossa_genome_assembly,_chromosome:_2	AUGUSTUS	CDS	36845938	36846797	1	+	2	ID=g10025.t1.CDS2;Parent=g10025.t1;
OX465275.1_Tachina_grossa_genome_assembly,_chromosome:_2	AUGUSTUS	exon	36845938	36846797	.	+	.	ID=g10025.t1.exon2;Parent=g10025.t1;
OX465275.1_Tachina_grossa_genome_assembly,_chromosome:_2	AUGUSTUS	stop_codon	36846795	36846797	.	+	0	ID=g10025.t1.stop1;Parent=g10025.t1;
OX465275.1_Tachina_grossa_genome_assembly,_chromosome:_2	AUGUSTUS	gene	36847833	36848783	.	-	.	ID=g10026;
OX465275.1_Tachina_grossa_genome_assembly,_chromosome:_2	AUGUSTUS	mRNA	36847833	36848783	0.95	-	.	ID=g10026.t1;Parent=g10026;
OX465275.1_Tachina_grossa_genome_assembly,_chromosome:_2	AUGUSTUS	stop_codon	36847833	36847835	.	-	0	ID=g10026.t1.stop1;Parent=g10026.t1;
OX465275.1_Tachina_grossa_genome_assembly,_chromosome:_2	AUGUSTUS	CDS	36847833	36847961	1	-	0	ID=g10026.t1.CDS1;Parent=g10026.t1;
OX465275.1_Tachina_grossa_genome_assembly,_chromosome:_2	AUGUSTUS	exon	36847833	36847961	.	-	.	ID=g10026.t1.exon1;Parent=g10026.t1;
OX465275.1_Tachina_grossa_genome_assembly,_chromosome:_2	AUGUSTUS	intron	36847962	36848176	1	-	.	ID=g10026.t1.intron1;Parent=g10026.t1;
OX465275.1_Tachina_grossa_genome_assembly,_chromosome:_2	AUGUSTUS	CDS	36848177	36848494	0.99	-	0	ID=g10026.t1.CDS2;Parent=g10026.t1;
OX465275.1_Tachina_grossa_genome_assembly,_chromosome:_2	AUGUSTUS	exon	36848177	36848494	.	-	.	ID=g10026.t1.exon2;Parent=g10026.t1;
OX465275.1_Tachina_grossa_genome_assembly,_chromosome:_2	AUGUSTUS	intron	36848495	36848780	0.95	-	.	ID=g10026.t1.intron2;Parent=g10026.t1;
OX465275.1_Tachina_grossa_genome_assembly,_chromosome:_2	AUGUSTUS	CDS	36848781	36848783	0.95	-	0	ID=g10026.t1.CDS3;Parent=g10026.t1;
OX465275.1_Tachina_grossa_genome_assembly,_chromosome:_2	AUGUSTUS	exon	36848781	36848783	.	-	.	ID=g10026.t1.exon3;Parent=g10026.t1;
OX465275.1_Tachina_grossa_genome_assembly,_chromosome:_2	AUGUSTUS	start_codon	36848781	36848783	.	-	0	ID=g10026.t1.start1;Parent=g10026.t1;
OX465275.1_Tachina_grossa_genome_assembly,_chromosome:_2	AUGUSTUS	gene	36850273	36856219	.	+	.	ID=g10027;
OX465275.1_Tachina_grossa_genome_assembly,_chromosome:_2	AUGUSTUS	mRNA	36850273	36856219	1	+	.	ID=g10027.t1;Parent=g10027;
OX465275.1_Tachina_grossa_genome_assembly,_chromosome:_2	AUGUSTUS	start_codon	36850273	36850275	.	+	0	ID=g10027.t1.start1;Parent=g10027.t1;
OX465275.1_Tachina_grossa_genome_assembly,_chromosome:_2	AUGUSTUS	CDS	36850273	36850333	1	+	0	ID=g10027.t1.CDS1;Parent=g10027.t1;
OX465275.1_Tachina_grossa_genome_assembly,_chromosome:_2	AUGUSTUS	exon	36850273	36850333	.	+	.	ID=g10027.t1.exon1;Parent=g10027.t1;
OX465275.1_Tachina_grossa_genome_assembly,_chromosome:_2	AUGUSTUS	intron	36850334	36851469	1	+	.	ID=g10027.t1.intron1;Parent=g10027.t1;
OX465275.1_Tachina_grossa_genome_assembly,_chromosome:_2	AUGUSTUS	CDS	36851470	36851688	1	+	2	ID=g10027.t1.CDS2;Parent=g10027.t1;
OX465275.1_Tachina_grossa_genome_assembly,_chromosome:_2	AUGUSTUS	exon	36851470	36851688	.	+	.	ID=g10027.t1.exon2;Parent=g10027.t1;
OX465275.1_Tachina_grossa_genome_assembly,_chromosome:_2	AUGUSTUS	intron	36851689	36851766	1	+	.	ID=g10027.t1.intron2;Parent=g10027.t1;
OX465275.1_Tachina_grossa_genome_assembly,_chromosome:_2	AUGUSTUS	CDS	36851767	36851985	1	+	2	ID=g10027.t1.CDS3;Parent=g10027.t1;
OX465275.1_Tachina_grossa_genome_assembly,_chromosome:_2	AUGUSTUS	exon	36851767	36851985	.	+	.	ID=g10027.t1.exon3;Parent=g10027.t1;
OX465275.1_Tachina_grossa_genome_assembly,_chromosome:_2	AUGUSTUS	intron	36851986	36855806	1	+	.	ID=g10027.t1.intron3;Parent=g10027.t1;
OX465275.1_Tachina_grossa_genome_assembly,_chromosome:_2	AUGUSTUS	CDS	36855807	36856219	1	+	2	ID=g10027.t1.CDS4;Parent=g10027.t1;
OX465275.1_Tachina_grossa_genome_assembly,_chromosome:_2	AUGUSTUS	exon	36855807	36856219	.	+	.	ID=g10027.t1.exon4;Parent=g10027.t1;
OX465275.1_Tachina_grossa_genome_assembly,_chromosome:_2	AUGUSTUS	stop_codon	36856217	36856219	.	+	0	ID=g10027.t1.stop1;Parent=g10027.t1;
OX465275.1_Tachina_grossa_genome_assembly,_chromosome:_2	AUGUSTUS	gene	36859143	36859560	.	-	.	ID=g10028;
OX465275.1_Tachina_grossa_genome_assembly,_chromosome:_2	AUGUSTUS	mRNA	36859143	36859560	1	-	.	ID=g10028.t1;Parent=g10028;
OX465275.1_Tachina_grossa_genome_assembly,_chromosome:_2	AUGUSTUS	stop_codon	36859143	36859145	.	-	0	ID=g10028.t1.stop1;Parent=g10028.t1;
OX465275.1_Tachina_grossa_genome_assembly,_chromosome:_2	AUGUSTUS	CDS	36859143	36859225	1	-	2	ID=g10028.t1.CDS1;Parent=g10028.t1;
OX465275.1_Tachina_grossa_genome_assembly,_chromosome:_2	AUGUSTUS	exon	36859143	36859225	.	-	.	ID=g10028.t1.exon1;Parent=g10028.t1;
OX465275.1_Tachina_grossa_genome_assembly,_chromosome:_2	AUGUSTUS	intron	36859226	36859287	1	-	.	ID=g10028.t1.intron1;Parent=g10028.t1;
OX465275.1_Tachina_grossa_genome_assembly,_chromosome:_2	AUGUSTUS	CDS	36859288	36859394	1	-	1	ID=g10028.t1.CDS2;Parent=g10028.t1;
OX465275.1_Tachina_grossa_genome_assembly,_chromosome:_2	AUGUSTUS	exon	36859288	36859394	.	-	.	ID=g10028.t1.exon2;Parent=g10028.t1;
OX465275.1_Tachina_grossa_genome_assembly,_chromosome:_2	AUGUSTUS	intron	36859395	36859462	1	-	.	ID=g10028.t1.intron2;Parent=g10028.t1;
OX465275.1_Tachina_grossa_genome_assembly,_chromosome:_2	AUGUSTUS	CDS	36859463	36859560	1	-	0	ID=g10028.t1.CDS3;Parent=g10028.t1;
OX465275.1_Tachina_grossa_genome_assembly,_chromosome:_2	AUGUSTUS	exon	36859463	36859560	.	-	.	ID=g10028.t1.exon3;Parent=g10028.t1;
OX465275.1_Tachina_grossa_genome_assembly,_chromosome:_2	AUGUSTUS	start_codon	36859558	36859560	.	-	0	ID=g10028.t1.start1;Parent=g10028.t1;
OX465275.1_Tachina_grossa_genome_assembly,_chromosome:_2	AUGUSTUS	gene	36862091	36866284	.	-	.	ID=g10029;
OX465275.1_Tachina_grossa_genome_assembly,_chromosome:_2	AUGUSTUS	mRNA	36862091	36866284	1	-	.	ID=g10029.t1;Parent=g10029;
OX465275.1_Tachina_grossa_genome_assembly,_chromosome:_2	AUGUSTUS	stop_codon	36862091	36862093	.	-	0	ID=g10029.t1.stop1;Parent=g10029.t1;
OX465275.1_Tachina_grossa_genome_assembly,_chromosome:_2	AUGUSTUS	CDS	36862091	36863010	1	-	2	ID=g10029.t1.CDS1;Parent=g10029.t1;
OX465275.1_Tachina_grossa_genome_assembly,_chromosome:_2	AUGUSTUS	exon	36862091	36863010	.	-	.	ID=g10029.t1.exon1;Parent=g10029.t1;
OX465275.1_Tachina_grossa_genome_assembly,_chromosome:_2	AUGUSTUS	intron	36863011	36863829	1	-	.	ID=g10029.t1.intron1;Parent=g10029.t1;
OX465275.1_Tachina_grossa_genome_assembly,_chromosome:_2	AUGUSTUS	CDS	36863830	36866284	1	-	0	ID=g10029.t1.CDS2;Parent=g10029.t1;
OX465275.1_Tachina_grossa_genome_assembly,_chromosome:_2	AUGUSTUS	exon	36863830	36866284	.	-	.	ID=g10029.t1.exon2;Parent=g10029.t1;
OX465275.1_Tachina_grossa_genome_assembly,_chromosome:_2	AUGUSTUS	start_codon	36866282	36866284	.	-	0	ID=g10029.t1.start1;Parent=g10029.t1;
OX465275.1_Tachina_grossa_genome_assembly,_chromosome:_2	AUGUSTUS	gene	36867904	36869579	.	+	.	ID=g10030;
OX465275.1_Tachina_grossa_genome_assembly,_chromosome:_2	AUGUSTUS	mRNA	36867904	36869579	1	+	.	ID=g10030.t1;Parent=g10030;
OX465275.1_Tachina_grossa_genome_assembly,_chromosome:_2	AUGUSTUS	start_codon	36867904	36867906	.	+	0	ID=g10030.t1.start1;Parent=g10030.t1;
OX465275.1_Tachina_grossa_genome_assembly,_chromosome:_2	AUGUSTUS	CDS	36867904	36867974	1	+	0	ID=g10030.t1.CDS1;Parent=g10030.t1;
OX465275.1_Tachina_grossa_genome_assembly,_chromosome:_2	AUGUSTUS	exon	36867904	36867974	.	+	.	ID=g10030.t1.exon1;Parent=g10030.t1;
OX465275.1_Tachina_grossa_genome_assembly,_chromosome:_2	AUGUSTUS	intron	36867975	36868033	1	+	.	ID=g10030.t1.intron1;Parent=g10030.t1;
OX465275.1_Tachina_grossa_genome_assembly,_chromosome:_2	AUGUSTUS	CDS	36868034	36868205	1	+	1	ID=g10030.t1.CDS2;Parent=g10030.t1;
OX465275.1_Tachina_grossa_genome_assembly,_chromosome:_2	AUGUSTUS	exon	36868034	36868205	.	+	.	ID=g10030.t1.exon2;Parent=g10030.t1;
OX465275.1_Tachina_grossa_genome_assembly,_chromosome:_2	AUGUSTUS	intron	36868206	36868369	1	+	.	ID=g10030.t1.intron2;Parent=g10030.t1;
OX465275.1_Tachina_grossa_genome_assembly,_chromosome:_2	AUGUSTUS	CDS	36868370	36868585	1	+	0	ID=g10030.t1.CDS3;Parent=g10030.t1;
OX465275.1_Tachina_grossa_genome_assembly,_chromosome:_2	AUGUSTUS	exon	36868370	36868585	.	+	.	ID=g10030.t1.exon3;Parent=g10030.t1;
OX465275.1_Tachina_grossa_genome_assembly,_chromosome:_2	AUGUSTUS	intron	36868586	36868652	1	+	.	ID=g10030.t1.intron3;Parent=g10030.t1;
OX465275.1_Tachina_grossa_genome_assembly,_chromosome:_2	AUGUSTUS	CDS	36868653	36869262	1	+	0	ID=g10030.t1.CDS4;Parent=g10030.t1;
OX465275.1_Tachina_grossa_genome_assembly,_chromosome:_2	AUGUSTUS	exon	36868653	36869262	.	+	.	ID=g10030.t1.exon4;Parent=g10030.t1;
OX465275.1_Tachina_grossa_genome_assembly,_chromosome:_2	AUGUSTUS	intron	36869263	36869331	1	+	.	ID=g10030.t1.intron4;Parent=g10030.t1;
OX465275.1_Tachina_grossa_genome_assembly,_chromosome:_2	AUGUSTUS	CDS	36869332	36869579	1	+	2	ID=g10030.t1.CDS5;Parent=g10030.t1;
OX465275.1_Tachina_grossa_genome_assembly,_chromosome:_2	AUGUSTUS	exon	36869332	36869579	.	+	.	ID=g10030.t1.exon5;Parent=g10030.t1;
OX465275.1_Tachina_grossa_genome_assembly,_chromosome:_2	AUGUSTUS	stop_codon	36869577	36869579	.	+	0	ID=g10030.t1.stop1;Parent=g10030.t1;
OX465275.1_Tachina_grossa_genome_assembly,_chromosome:_2	AUGUSTUS	gene	36869814	36871772	.	-	.	ID=g10031;
OX465275.1_Tachina_grossa_genome_assembly,_chromosome:_2	AUGUSTUS	mRNA	36869814	36871772	1	-	.	ID=g10031.t1;Parent=g10031;
OX465275.1_Tachina_grossa_genome_assembly,_chromosome:_2	AUGUSTUS	stop_codon	36869814	36869816	.	-	0	ID=g10031.t1.stop1;Parent=g10031.t1;
OX465275.1_Tachina_grossa_genome_assembly,_chromosome:_2	AUGUSTUS	CDS	36869814	36869972	1	-	0	ID=g10031.t1.CDS1;Parent=g10031.t1;
OX465275.1_Tachina_grossa_genome_assembly,_chromosome:_2	AUGUSTUS	exon	36869814	36869972	.	-	.	ID=g10031.t1.exon1;Parent=g10031.t1;
OX465275.1_Tachina_grossa_genome_assembly,_chromosome:_2	AUGUSTUS	intron	36869973	36870028	1	-	.	ID=g10031.t1.intron1;Parent=g10031.t1;
OX465275.1_Tachina_grossa_genome_assembly,_chromosome:_2	AUGUSTUS	CDS	36870029	36870392	1	-	1	ID=g10031.t1.CDS2;Parent=g10031.t1;
OX465275.1_Tachina_grossa_genome_assembly,_chromosome:_2	AUGUSTUS	exon	36870029	36870392	.	-	.	ID=g10031.t1.exon2;Parent=g10031.t1;
OX465275.1_Tachina_grossa_genome_assembly,_chromosome:_2	AUGUSTUS	intron	36870393	36870453	1	-	.	ID=g10031.t1.intron2;Parent=g10031.t1;
OX465275.1_Tachina_grossa_genome_assembly,_chromosome:_2	AUGUSTUS	CDS	36870454	36870671	1	-	0	ID=g10031.t1.CDS3;Parent=g10031.t1;
OX465275.1_Tachina_grossa_genome_assembly,_chromosome:_2	AUGUSTUS	exon	36870454	36870671	.	-	.	ID=g10031.t1.exon3;Parent=g10031.t1;
OX465275.1_Tachina_grossa_genome_assembly,_chromosome:_2	AUGUSTUS	intron	36870672	36870742	1	-	.	ID=g10031.t1.intron3;Parent=g10031.t1;
OX465275.1_Tachina_grossa_genome_assembly,_chromosome:_2	AUGUSTUS	CDS	36870743	36871390	1	-	0	ID=g10031.t1.CDS4;Parent=g10031.t1;
OX465275.1_Tachina_grossa_genome_assembly,_chromosome:_2	AUGUSTUS	exon	36870743	36871390	.	-	.	ID=g10031.t1.exon4;Parent=g10031.t1;
OX465275.1_Tachina_grossa_genome_assembly,_chromosome:_2	AUGUSTUS	intron	36871391	36871454	1	-	.	ID=g10031.t1.intron4;Parent=g10031.t1;
OX465275.1_Tachina_grossa_genome_assembly,_chromosome:_2	AUGUSTUS	CDS	36871455	36871696	1	-	2	ID=g10031.t1.CDS5;Parent=g10031.t1;
OX465275.1_Tachina_grossa_genome_assembly,_chromosome:_2	AUGUSTUS	exon	36871455	36871696	.	-	.	ID=g10031.t1.exon5;Parent=g10031.t1;
OX465275.1_Tachina_grossa_genome_assembly,_chromosome:_2	AUGUSTUS	intron	36871697	36871750	1	-	.	ID=g10031.t1.intron5;Parent=g10031.t1;
OX465275.1_Tachina_grossa_genome_assembly,_chromosome:_2	AUGUSTUS	CDS	36871751	36871772	1	-	0	ID=g10031.t1.CDS6;Parent=g10031.t1;
OX465275.1_Tachina_grossa_genome_assembly,_chromosome:_2	AUGUSTUS	exon	36871751	36871772	.	-	.	ID=g10031.t1.exon6;Parent=g10031.t1;
OX465275.1_Tachina_grossa_genome_assembly,_chromosome:_2	AUGUSTUS	start_codon	36871770	36871772	.	-	0	ID=g10031.t1.start1;Parent=g10031.t1;
OX465275.1_Tachina_grossa_genome_assembly,_chromosome:_2	AUGUSTUS	gene	36873948	36875536	.	+	.	ID=g10032;
OX465275.1_Tachina_grossa_genome_assembly,_chromosome:_2	AUGUSTUS	mRNA	36873948	36875536	1	+	.	ID=g10032.t1;Parent=g10032;
OX465275.1_Tachina_grossa_genome_assembly,_chromosome:_2	AUGUSTUS	start_codon	36873948	36873950	.	+	0	ID=g10032.t1.start1;Parent=g10032.t1;
OX465275.1_Tachina_grossa_genome_assembly,_chromosome:_2	AUGUSTUS	CDS	36873948	36874106	1	+	0	ID=g10032.t1.CDS1;Parent=g10032.t1;
OX465275.1_Tachina_grossa_genome_assembly,_chromosome:_2	AUGUSTUS	exon	36873948	36874106	.	+	.	ID=g10032.t1.exon1;Parent=g10032.t1;
OX465275.1_Tachina_grossa_genome_assembly,_chromosome:_2	AUGUSTUS	intron	36874107	36874163	1	+	.	ID=g10032.t1.intron1;Parent=g10032.t1;
OX465275.1_Tachina_grossa_genome_assembly,_chromosome:_2	AUGUSTUS	CDS	36874164	36875122	1	+	0	ID=g10032.t1.CDS2;Parent=g10032.t1;
OX465275.1_Tachina_grossa_genome_assembly,_chromosome:_2	AUGUSTUS	exon	36874164	36875122	.	+	.	ID=g10032.t1.exon2;Parent=g10032.t1;
OX465275.1_Tachina_grossa_genome_assembly,_chromosome:_2	AUGUSTUS	intron	36875123	36875191	1	+	.	ID=g10032.t1.intron2;Parent=g10032.t1;
OX465275.1_Tachina_grossa_genome_assembly,_chromosome:_2	AUGUSTUS	CDS	36875192	36875363	1	+	1	ID=g10032.t1.CDS3;Parent=g10032.t1;
OX465275.1_Tachina_grossa_genome_assembly,_chromosome:_2	AUGUSTUS	exon	36875192	36875363	.	+	.	ID=g10032.t1.exon3;Parent=g10032.t1;
OX465275.1_Tachina_grossa_genome_assembly,_chromosome:_2	AUGUSTUS	intron	36875364	36875419	1	+	.	ID=g10032.t1.intron3;Parent=g10032.t1;
OX465275.1_Tachina_grossa_genome_assembly,_chromosome:_2	AUGUSTUS	CDS	36875420	36875536	1	+	0	ID=g10032.t1.CDS4;Parent=g10032.t1;
OX465275.1_Tachina_grossa_genome_assembly,_chromosome:_2	AUGUSTUS	exon	36875420	36875536	.	+	.	ID=g10032.t1.exon4;Parent=g10032.t1;
OX465275.1_Tachina_grossa_genome_assembly,_chromosome:_2	AUGUSTUS	stop_codon	36875534	36875536	.	+	0	ID=g10032.t1.stop1;Parent=g10032.t1;
OX465275.1_Tachina_grossa_genome_assembly,_chromosome:_2	AUGUSTUS	gene	37064838	37073232	.	-	.	ID=g10033;
OX465275.1_Tachina_grossa_genome_assembly,_chromosome:_2	AUGUSTUS	mRNA	37064838	37073232	1	-	.	ID=g10033.t1;Parent=g10033;
OX465275.1_Tachina_grossa_genome_assembly,_chromosome:_2	AUGUSTUS	stop_codon	37064838	37064840	.	-	0	ID=g10033.t1.stop1;Parent=g10033.t1;
OX465275.1_Tachina_grossa_genome_assembly,_chromosome:_2	AUGUSTUS	CDS	37064838	37065104	1	-	0	ID=g10033.t1.CDS1;Parent=g10033.t1;
OX465275.1_Tachina_grossa_genome_assembly,_chromosome:_2	AUGUSTUS	exon	37064838	37065104	.	-	.	ID=g10033.t1.exon1;Parent=g10033.t1;
OX465275.1_Tachina_grossa_genome_assembly,_chromosome:_2	AUGUSTUS	intron	37065105	37065162	1	-	.	ID=g10033.t1.intron1;Parent=g10033.t1;
OX465275.1_Tachina_grossa_genome_assembly,_chromosome:_2	AUGUSTUS	CDS	37065163	37065568	1	-	1	ID=g10033.t1.CDS2;Parent=g10033.t1;
OX465275.1_Tachina_grossa_genome_assembly,_chromosome:_2	AUGUSTUS	exon	37065163	37065568	.	-	.	ID=g10033.t1.exon2;Parent=g10033.t1;
OX465275.1_Tachina_grossa_genome_assembly,_chromosome:_2	AUGUSTUS	intron	37065569	37065648	1	-	.	ID=g10033.t1.intron2;Parent=g10033.t1;
OX465275.1_Tachina_grossa_genome_assembly,_chromosome:_2	AUGUSTUS	CDS	37065649	37065725	1	-	0	ID=g10033.t1.CDS3;Parent=g10033.t1;
OX465275.1_Tachina_grossa_genome_assembly,_chromosome:_2	AUGUSTUS	exon	37065649	37065725	.	-	.	ID=g10033.t1.exon3;Parent=g10033.t1;
OX465275.1_Tachina_grossa_genome_assembly,_chromosome:_2	AUGUSTUS	intron	37065726	37065790	1	-	.	ID=g10033.t1.intron3;Parent=g10033.t1;
OX465275.1_Tachina_grossa_genome_assembly,_chromosome:_2	AUGUSTUS	CDS	37065791	37066133	1	-	1	ID=g10033.t1.CDS4;Parent=g10033.t1;
OX465275.1_Tachina_grossa_genome_assembly,_chromosome:_2	AUGUSTUS	exon	37065791	37066133	.	-	.	ID=g10033.t1.exon4;Parent=g10033.t1;
OX465275.1_Tachina_grossa_genome_assembly,_chromosome:_2	AUGUSTUS	intron	37066134	37073002	1	-	.	ID=g10033.t1.intron4;Parent=g10033.t1;
OX465275.1_Tachina_grossa_genome_assembly,_chromosome:_2	AUGUSTUS	CDS	37073003	37073232	1	-	0	ID=g10033.t1.CDS5;Parent=g10033.t1;
OX465275.1_Tachina_grossa_genome_assembly,_chromosome:_2	AUGUSTUS	exon	37073003	37073232	.	-	.	ID=g10033.t1.exon5;Parent=g10033.t1;
OX465275.1_Tachina_grossa_genome_assembly,_chromosome:_2	AUGUSTUS	start_codon	37073230	37073232	.	-	0	ID=g10033.t1.start1;Parent=g10033.t1;
OX465275.1_Tachina_grossa_genome_assembly,_chromosome:_2	AUGUSTUS	gene	37083967	37087980	.	-	.	ID=g10034;
OX465275.1_Tachina_grossa_genome_assembly,_chromosome:_2	AUGUSTUS	mRNA	37083967	37087980	1	-	.	ID=g10034.t1;Parent=g10034;
OX465275.1_Tachina_grossa_genome_assembly,_chromosome:_2	AUGUSTUS	stop_codon	37083967	37083969	.	-	0	ID=g10034.t1.stop1;Parent=g10034.t1;
OX465275.1_Tachina_grossa_genome_assembly,_chromosome:_2	AUGUSTUS	CDS	37083967	37084619	1	-	2	ID=g10034.t1.CDS1;Parent=g10034.t1;
OX465275.1_Tachina_grossa_genome_assembly,_chromosome:_2	AUGUSTUS	exon	37083967	37084619	.	-	.	ID=g10034.t1.exon1;Parent=g10034.t1;
OX465275.1_Tachina_grossa_genome_assembly,_chromosome:_2	AUGUSTUS	intron	37084620	37087253	1	-	.	ID=g10034.t1.intron1;Parent=g10034.t1;
OX465275.1_Tachina_grossa_genome_assembly,_chromosome:_2	AUGUSTUS	CDS	37087254	37087805	1	-	2	ID=g10034.t1.CDS2;Parent=g10034.t1;
OX465275.1_Tachina_grossa_genome_assembly,_chromosome:_2	AUGUSTUS	exon	37087254	37087805	.	-	.	ID=g10034.t1.exon2;Parent=g10034.t1;
OX465275.1_Tachina_grossa_genome_assembly,_chromosome:_2	AUGUSTUS	intron	37087806	37087862	1	-	.	ID=g10034.t1.intron2;Parent=g10034.t1;
OX465275.1_Tachina_grossa_genome_assembly,_chromosome:_2	AUGUSTUS	CDS	37087863	37087980	1	-	0	ID=g10034.t1.CDS3;Parent=g10034.t1;
OX465275.1_Tachina_grossa_genome_assembly,_chromosome:_2	AUGUSTUS	exon	37087863	37087980	.	-	.	ID=g10034.t1.exon3;Parent=g10034.t1;
OX465275.1_Tachina_grossa_genome_assembly,_chromosome:_2	AUGUSTUS	start_codon	37087978	37087980	.	-	0	ID=g10034.t1.start1;Parent=g10034.t1;
OX465275.1_Tachina_grossa_genome_assembly,_chromosome:_2	AUGUSTUS	gene	37108305	37112812	.	+	.	ID=g10035;
OX465275.1_Tachina_grossa_genome_assembly,_chromosome:_2	AUGUSTUS	mRNA	37108305	37112812	1	+	.	ID=g10035.t1;Parent=g10035;
OX465275.1_Tachina_grossa_genome_assembly,_chromosome:_2	AUGUSTUS	start_codon	37108305	37108307	.	+	0	ID=g10035.t1.start1;Parent=g10035.t1;
OX465275.1_Tachina_grossa_genome_assembly,_chromosome:_2	AUGUSTUS	CDS	37108305	37108678	1	+	0	ID=g10035.t1.CDS1;Parent=g10035.t1;
OX465275.1_Tachina_grossa_genome_assembly,_chromosome:_2	AUGUSTUS	exon	37108305	37108678	.	+	.	ID=g10035.t1.exon1;Parent=g10035.t1;
OX465275.1_Tachina_grossa_genome_assembly,_chromosome:_2	AUGUSTUS	intron	37108679	37108757	1	+	.	ID=g10035.t1.intron1;Parent=g10035.t1;
OX465275.1_Tachina_grossa_genome_assembly,_chromosome:_2	AUGUSTUS	CDS	37108758	37109001	1	+	1	ID=g10035.t1.CDS2;Parent=g10035.t1;
OX465275.1_Tachina_grossa_genome_assembly,_chromosome:_2	AUGUSTUS	exon	37108758	37109001	.	+	.	ID=g10035.t1.exon2;Parent=g10035.t1;
OX465275.1_Tachina_grossa_genome_assembly,_chromosome:_2	AUGUSTUS	intron	37109002	37109066	1	+	.	ID=g10035.t1.intron2;Parent=g10035.t1;
OX465275.1_Tachina_grossa_genome_assembly,_chromosome:_2	AUGUSTUS	CDS	37109067	37109588	1	+	0	ID=g10035.t1.CDS3;Parent=g10035.t1;
OX465275.1_Tachina_grossa_genome_assembly,_chromosome:_2	AUGUSTUS	exon	37109067	37109588	.	+	.	ID=g10035.t1.exon3;Parent=g10035.t1;
OX465275.1_Tachina_grossa_genome_assembly,_chromosome:_2	AUGUSTUS	intron	37109589	37110367	1	+	.	ID=g10035.t1.intron3;Parent=g10035.t1;
OX465275.1_Tachina_grossa_genome_assembly,_chromosome:_2	AUGUSTUS	CDS	37110368	37112221	1	+	0	ID=g10035.t1.CDS4;Parent=g10035.t1;
OX465275.1_Tachina_grossa_genome_assembly,_chromosome:_2	AUGUSTUS	exon	37110368	37112221	.	+	.	ID=g10035.t1.exon4;Parent=g10035.t1;
OX465275.1_Tachina_grossa_genome_assembly,_chromosome:_2	AUGUSTUS	intron	37112222	37112275	1	+	.	ID=g10035.t1.intron4;Parent=g10035.t1;
OX465275.1_Tachina_grossa_genome_assembly,_chromosome:_2	AUGUSTUS	CDS	37112276	37112812	1	+	0	ID=g10035.t1.CDS5;Parent=g10035.t1;
OX465275.1_Tachina_grossa_genome_assembly,_chromosome:_2	AUGUSTUS	exon	37112276	37112812	.	+	.	ID=g10035.t1.exon5;Parent=g10035.t1;
OX465275.1_Tachina_grossa_genome_assembly,_chromosome:_2	AUGUSTUS	stop_codon	37112810	37112812	.	+	0	ID=g10035.t1.stop1;Parent=g10035.t1;
OX465275.1_Tachina_grossa_genome_assembly,_chromosome:_2	AUGUSTUS	mRNA	37108305	37112812	1	+	.	ID=g10035.t2;Parent=g10035;
OX465275.1_Tachina_grossa_genome_assembly,_chromosome:_2	AUGUSTUS	start_codon	37108305	37108307	.	+	0	ID=g10035.t2.start1;Parent=g10035.t2;
OX465275.1_Tachina_grossa_genome_assembly,_chromosome:_2	AUGUSTUS	CDS	37108305	37108654	1	+	0	ID=g10035.t2.CDS1;Parent=g10035.t2;
OX465275.1_Tachina_grossa_genome_assembly,_chromosome:_2	AUGUSTUS	exon	37108305	37108654	.	+	.	ID=g10035.t2.exon1;Parent=g10035.t2;
OX465275.1_Tachina_grossa_genome_assembly,_chromosome:_2	AUGUSTUS	intron	37108655	37108757	1	+	.	ID=g10035.t2.intron1;Parent=g10035.t2;
OX465275.1_Tachina_grossa_genome_assembly,_chromosome:_2	AUGUSTUS	CDS	37108758	37109001	1	+	1	ID=g10035.t2.CDS2;Parent=g10035.t2;
OX465275.1_Tachina_grossa_genome_assembly,_chromosome:_2	AUGUSTUS	exon	37108758	37109001	.	+	.	ID=g10035.t2.exon2;Parent=g10035.t2;
OX465275.1_Tachina_grossa_genome_assembly,_chromosome:_2	AUGUSTUS	intron	37109002	37109066	1	+	.	ID=g10035.t2.intron2;Parent=g10035.t2;
OX465275.1_Tachina_grossa_genome_assembly,_chromosome:_2	AUGUSTUS	CDS	37109067	37109588	1	+	0	ID=g10035.t2.CDS3;Parent=g10035.t2;
OX465275.1_Tachina_grossa_genome_assembly,_chromosome:_2	AUGUSTUS	exon	37109067	37109588	.	+	.	ID=g10035.t2.exon3;Parent=g10035.t2;
OX465275.1_Tachina_grossa_genome_assembly,_chromosome:_2	AUGUSTUS	intron	37109589	37110367	1	+	.	ID=g10035.t2.intron3;Parent=g10035.t2;
OX465275.1_Tachina_grossa_genome_assembly,_chromosome:_2	AUGUSTUS	CDS	37110368	37112221	1	+	0	ID=g10035.t2.CDS4;Parent=g10035.t2;
OX465275.1_Tachina_grossa_genome_assembly,_chromosome:_2	AUGUSTUS	exon	37110368	37112221	.	+	.	ID=g10035.t2.exon4;Parent=g10035.t2;
OX465275.1_Tachina_grossa_genome_assembly,_chromosome:_2	AUGUSTUS	intron	37112222	37112275	1	+	.	ID=g10035.t2.intron4;Parent=g10035.t2;
OX465275.1_Tachina_grossa_genome_assembly,_chromosome:_2	AUGUSTUS	CDS	37112276	37112812	1	+	0	ID=g10035.t2.CDS5;Parent=g10035.t2;
OX465275.1_Tachina_grossa_genome_assembly,_chromosome:_2	AUGUSTUS	exon	37112276	37112812	.	+	.	ID=g10035.t2.exon5;Parent=g10035.t2;
OX465275.1_Tachina_grossa_genome_assembly,_chromosome:_2	AUGUSTUS	stop_codon	37112810	37112812	.	+	0	ID=g10035.t2.stop1;Parent=g10035.t2;
OX465275.1_Tachina_grossa_genome_assembly,_chromosome:_2	AUGUSTUS	gene	37121885	37122384	.	-	.	ID=g10036;
OX465275.1_Tachina_grossa_genome_assembly,_chromosome:_2	AUGUSTUS	mRNA	37121885	37122384	1	-	.	ID=g10036.t1;Parent=g10036;
OX465275.1_Tachina_grossa_genome_assembly,_chromosome:_2	AUGUSTUS	stop_codon	37121885	37121887	.	-	0	ID=g10036.t1.stop1;Parent=g10036.t1;
OX465275.1_Tachina_grossa_genome_assembly,_chromosome:_2	AUGUSTUS	CDS	37121885	37122235	1	-	0	ID=g10036.t1.CDS1;Parent=g10036.t1;
OX465275.1_Tachina_grossa_genome_assembly,_chromosome:_2	AUGUSTUS	exon	37121885	37122235	.	-	.	ID=g10036.t1.exon1;Parent=g10036.t1;
OX465275.1_Tachina_grossa_genome_assembly,_chromosome:_2	AUGUSTUS	intron	37122236	37122306	1	-	.	ID=g10036.t1.intron1;Parent=g10036.t1;
OX465275.1_Tachina_grossa_genome_assembly,_chromosome:_2	AUGUSTUS	CDS	37122307	37122384	1	-	0	ID=g10036.t1.CDS2;Parent=g10036.t1;
OX465275.1_Tachina_grossa_genome_assembly,_chromosome:_2	AUGUSTUS	exon	37122307	37122384	.	-	.	ID=g10036.t1.exon2;Parent=g10036.t1;
OX465275.1_Tachina_grossa_genome_assembly,_chromosome:_2	AUGUSTUS	start_codon	37122382	37122384	.	-	0	ID=g10036.t1.start1;Parent=g10036.t1;
OX465275.1_Tachina_grossa_genome_assembly,_chromosome:_2	AUGUSTUS	gene	37122931	37126949	.	+	.	ID=g10037;
OX465275.1_Tachina_grossa_genome_assembly,_chromosome:_2	AUGUSTUS	mRNA	37122931	37126949	0.97	+	.	ID=g10037.t1;Parent=g10037;
OX465275.1_Tachina_grossa_genome_assembly,_chromosome:_2	AUGUSTUS	CDS	37122931	37122933	0.97	+	0	ID=g10037.t1.CDS1;Parent=g10037.t1;
OX465275.1_Tachina_grossa_genome_assembly,_chromosome:_2	AUGUSTUS	exon	37122931	37122933	.	+	.	ID=g10037.t1.exon1;Parent=g10037.t1;
OX465275.1_Tachina_grossa_genome_assembly,_chromosome:_2	AUGUSTUS	start_codon	37122931	37122933	.	+	0	ID=g10037.t1.start1;Parent=g10037.t1;
OX465275.1_Tachina_grossa_genome_assembly,_chromosome:_2	AUGUSTUS	intron	37122934	37123100	0.97	+	.	ID=g10037.t1.intron1;Parent=g10037.t1;
OX465275.1_Tachina_grossa_genome_assembly,_chromosome:_2	AUGUSTUS	CDS	37123101	37123694	1	+	0	ID=g10037.t1.CDS2;Parent=g10037.t1;
OX465275.1_Tachina_grossa_genome_assembly,_chromosome:_2	AUGUSTUS	exon	37123101	37123694	.	+	.	ID=g10037.t1.exon2;Parent=g10037.t1;
OX465275.1_Tachina_grossa_genome_assembly,_chromosome:_2	AUGUSTUS	intron	37123695	37123868	1	+	.	ID=g10037.t1.intron2;Parent=g10037.t1;
OX465275.1_Tachina_grossa_genome_assembly,_chromosome:_2	AUGUSTUS	CDS	37123869	37124110	1	+	0	ID=g10037.t1.CDS3;Parent=g10037.t1;
OX465275.1_Tachina_grossa_genome_assembly,_chromosome:_2	AUGUSTUS	exon	37123869	37124110	.	+	.	ID=g10037.t1.exon3;Parent=g10037.t1;
OX465275.1_Tachina_grossa_genome_assembly,_chromosome:_2	AUGUSTUS	intron	37124111	37124166	1	+	.	ID=g10037.t1.intron3;Parent=g10037.t1;
OX465275.1_Tachina_grossa_genome_assembly,_chromosome:_2	AUGUSTUS	CDS	37124167	37126670	1	+	1	ID=g10037.t1.CDS4;Parent=g10037.t1;
OX465275.1_Tachina_grossa_genome_assembly,_chromosome:_2	AUGUSTUS	exon	37124167	37126670	.	+	.	ID=g10037.t1.exon4;Parent=g10037.t1;
OX465275.1_Tachina_grossa_genome_assembly,_chromosome:_2	AUGUSTUS	intron	37126671	37126740	1	+	.	ID=g10037.t1.intron4;Parent=g10037.t1;
OX465275.1_Tachina_grossa_genome_assembly,_chromosome:_2	AUGUSTUS	CDS	37126741	37126949	1	+	2	ID=g10037.t1.CDS5;Parent=g10037.t1;
OX465275.1_Tachina_grossa_genome_assembly,_chromosome:_2	AUGUSTUS	exon	37126741	37126949	.	+	.	ID=g10037.t1.exon5;Parent=g10037.t1;
OX465275.1_Tachina_grossa_genome_assembly,_chromosome:_2	AUGUSTUS	stop_codon	37126947	37126949	.	+	0	ID=g10037.t1.stop1;Parent=g10037.t1;
OX465275.1_Tachina_grossa_genome_assembly,_chromosome:_2	AUGUSTUS	gene	37133425	37134319	.	+	.	ID=g10038;
OX465275.1_Tachina_grossa_genome_assembly,_chromosome:_2	AUGUSTUS	mRNA	37133425	37134319	1	+	.	ID=g10038.t1;Parent=g10038;
OX465275.1_Tachina_grossa_genome_assembly,_chromosome:_2	AUGUSTUS	start_codon	37133425	37133427	.	+	0	ID=g10038.t1.start1;Parent=g10038.t1;
OX465275.1_Tachina_grossa_genome_assembly,_chromosome:_2	AUGUSTUS	CDS	37133425	37133696	1	+	0	ID=g10038.t1.CDS1;Parent=g10038.t1;
OX465275.1_Tachina_grossa_genome_assembly,_chromosome:_2	AUGUSTUS	exon	37133425	37133696	.	+	.	ID=g10038.t1.exon1;Parent=g10038.t1;
OX465275.1_Tachina_grossa_genome_assembly,_chromosome:_2	AUGUSTUS	intron	37133697	37133763	1	+	.	ID=g10038.t1.intron1;Parent=g10038.t1;
OX465275.1_Tachina_grossa_genome_assembly,_chromosome:_2	AUGUSTUS	CDS	37133764	37134319	1	+	1	ID=g10038.t1.CDS2;Parent=g10038.t1;
OX465275.1_Tachina_grossa_genome_assembly,_chromosome:_2	AUGUSTUS	exon	37133764	37134319	.	+	.	ID=g10038.t1.exon2;Parent=g10038.t1;
OX465275.1_Tachina_grossa_genome_assembly,_chromosome:_2	AUGUSTUS	stop_codon	37134317	37134319	.	+	0	ID=g10038.t1.stop1;Parent=g10038.t1;
OX465275.1_Tachina_grossa_genome_assembly,_chromosome:_2	AUGUSTUS	gene	37139610	37141500	.	+	.	ID=g10039;
OX465275.1_Tachina_grossa_genome_assembly,_chromosome:_2	AUGUSTUS	mRNA	37139610	37141500	0.58	+	.	ID=g10039.t1;Parent=g10039;
OX465275.1_Tachina_grossa_genome_assembly,_chromosome:_2	AUGUSTUS	start_codon	37139610	37139612	.	+	0	ID=g10039.t1.start1;Parent=g10039.t1;
OX465275.1_Tachina_grossa_genome_assembly,_chromosome:_2	AUGUSTUS	CDS	37139610	37139802	0.73	+	0	ID=g10039.t1.CDS1;Parent=g10039.t1;
OX465275.1_Tachina_grossa_genome_assembly,_chromosome:_2	AUGUSTUS	exon	37139610	37139802	.	+	.	ID=g10039.t1.exon1;Parent=g10039.t1;
OX465275.1_Tachina_grossa_genome_assembly,_chromosome:_2	AUGUSTUS	intron	37139803	37139844	0.73	+	.	ID=g10039.t1.intron1;Parent=g10039.t1;
OX465275.1_Tachina_grossa_genome_assembly,_chromosome:_2	AUGUSTUS	CDS	37139845	37139857	0.73	+	2	ID=g10039.t1.CDS2;Parent=g10039.t1;
OX465275.1_Tachina_grossa_genome_assembly,_chromosome:_2	AUGUSTUS	exon	37139845	37139857	.	+	.	ID=g10039.t1.exon2;Parent=g10039.t1;
OX465275.1_Tachina_grossa_genome_assembly,_chromosome:_2	AUGUSTUS	intron	37139858	37140952	1	+	.	ID=g10039.t1.intron2;Parent=g10039.t1;
OX465275.1_Tachina_grossa_genome_assembly,_chromosome:_2	AUGUSTUS	CDS	37140953	37141170	0.88	+	1	ID=g10039.t1.CDS3;Parent=g10039.t1;
OX465275.1_Tachina_grossa_genome_assembly,_chromosome:_2	AUGUSTUS	exon	37140953	37141170	.	+	.	ID=g10039.t1.exon3;Parent=g10039.t1;
OX465275.1_Tachina_grossa_genome_assembly,_chromosome:_2	AUGUSTUS	intron	37141171	37141225	0.82	+	.	ID=g10039.t1.intron3;Parent=g10039.t1;
OX465275.1_Tachina_grossa_genome_assembly,_chromosome:_2	AUGUSTUS	CDS	37141226	37141406	0.82	+	2	ID=g10039.t1.CDS4;Parent=g10039.t1;
OX465275.1_Tachina_grossa_genome_assembly,_chromosome:_2	AUGUSTUS	exon	37141226	37141406	.	+	.	ID=g10039.t1.exon4;Parent=g10039.t1;
OX465275.1_Tachina_grossa_genome_assembly,_chromosome:_2	AUGUSTUS	intron	37141407	37141484	0.94	+	.	ID=g10039.t1.intron4;Parent=g10039.t1;
OX465275.1_Tachina_grossa_genome_assembly,_chromosome:_2	AUGUSTUS	CDS	37141485	37141500	0.96	+	1	ID=g10039.t1.CDS5;Parent=g10039.t1;
OX465275.1_Tachina_grossa_genome_assembly,_chromosome:_2	AUGUSTUS	exon	37141485	37141500	.	+	.	ID=g10039.t1.exon5;Parent=g10039.t1;
OX465275.1_Tachina_grossa_genome_assembly,_chromosome:_2	AUGUSTUS	stop_codon	37141498	37141500	.	+	0	ID=g10039.t1.stop1;Parent=g10039.t1;
OX465275.1_Tachina_grossa_genome_assembly,_chromosome:_2	AUGUSTUS	gene	37146932	37147946	.	+	.	ID=g10040;
OX465275.1_Tachina_grossa_genome_assembly,_chromosome:_2	AUGUSTUS	mRNA	37146932	37147946	1	+	.	ID=g10040.t1;Parent=g10040;
OX465275.1_Tachina_grossa_genome_assembly,_chromosome:_2	AUGUSTUS	start_codon	37146932	37146934	.	+	0	ID=g10040.t1.start1;Parent=g10040.t1;
OX465275.1_Tachina_grossa_genome_assembly,_chromosome:_2	AUGUSTUS	CDS	37146932	37147182	1	+	0	ID=g10040.t1.CDS1;Parent=g10040.t1;
OX465275.1_Tachina_grossa_genome_assembly,_chromosome:_2	AUGUSTUS	exon	37146932	37147182	.	+	.	ID=g10040.t1.exon1;Parent=g10040.t1;
OX465275.1_Tachina_grossa_genome_assembly,_chromosome:_2	AUGUSTUS	intron	37147183	37147390	1	+	.	ID=g10040.t1.intron1;Parent=g10040.t1;
OX465275.1_Tachina_grossa_genome_assembly,_chromosome:_2	AUGUSTUS	CDS	37147391	37147946	1	+	1	ID=g10040.t1.CDS2;Parent=g10040.t1;
OX465275.1_Tachina_grossa_genome_assembly,_chromosome:_2	AUGUSTUS	exon	37147391	37147946	.	+	.	ID=g10040.t1.exon2;Parent=g10040.t1;
OX465275.1_Tachina_grossa_genome_assembly,_chromosome:_2	AUGUSTUS	stop_codon	37147944	37147946	.	+	0	ID=g10040.t1.stop1;Parent=g10040.t1;
OX465275.1_Tachina_grossa_genome_assembly,_chromosome:_2	AUGUSTUS	gene	37153910	37154924	.	+	.	ID=g10041;
OX465275.1_Tachina_grossa_genome_assembly,_chromosome:_2	AUGUSTUS	mRNA	37153910	37154924	1	+	.	ID=g10041.t1;Parent=g10041;
OX465275.1_Tachina_grossa_genome_assembly,_chromosome:_2	AUGUSTUS	start_codon	37153910	37153912	.	+	0	ID=g10041.t1.start1;Parent=g10041.t1;
OX465275.1_Tachina_grossa_genome_assembly,_chromosome:_2	AUGUSTUS	CDS	37153910	37154160	1	+	0	ID=g10041.t1.CDS1;Parent=g10041.t1;
OX465275.1_Tachina_grossa_genome_assembly,_chromosome:_2	AUGUSTUS	exon	37153910	37154160	.	+	.	ID=g10041.t1.exon1;Parent=g10041.t1;
OX465275.1_Tachina_grossa_genome_assembly,_chromosome:_2	AUGUSTUS	intron	37154161	37154368	1	+	.	ID=g10041.t1.intron1;Parent=g10041.t1;
OX465275.1_Tachina_grossa_genome_assembly,_chromosome:_2	AUGUSTUS	CDS	37154369	37154924	1	+	1	ID=g10041.t1.CDS2;Parent=g10041.t1;
OX465275.1_Tachina_grossa_genome_assembly,_chromosome:_2	AUGUSTUS	exon	37154369	37154924	.	+	.	ID=g10041.t1.exon2;Parent=g10041.t1;
OX465275.1_Tachina_grossa_genome_assembly,_chromosome:_2	AUGUSTUS	stop_codon	37154922	37154924	.	+	0	ID=g10041.t1.stop1;Parent=g10041.t1;
OX465275.1_Tachina_grossa_genome_assembly,_chromosome:_2	AUGUSTUS	gene	37190866	37203908	.	+	.	ID=g10042;
OX465275.1_Tachina_grossa_genome_assembly,_chromosome:_2	AUGUSTUS	mRNA	37190866	37203908	1	+	.	ID=g10042.t1;Parent=g10042;
OX465275.1_Tachina_grossa_genome_assembly,_chromosome:_2	AUGUSTUS	start_codon	37190866	37190868	.	+	0	ID=g10042.t1.start1;Parent=g10042.t1;
OX465275.1_Tachina_grossa_genome_assembly,_chromosome:_2	AUGUSTUS	CDS	37190866	37190962	1	+	0	ID=g10042.t1.CDS1;Parent=g10042.t1;
OX465275.1_Tachina_grossa_genome_assembly,_chromosome:_2	AUGUSTUS	exon	37190866	37190962	.	+	.	ID=g10042.t1.exon1;Parent=g10042.t1;
OX465275.1_Tachina_grossa_genome_assembly,_chromosome:_2	AUGUSTUS	intron	37190963	37191033	1	+	.	ID=g10042.t1.intron1;Parent=g10042.t1;
OX465275.1_Tachina_grossa_genome_assembly,_chromosome:_2	AUGUSTUS	CDS	37191034	37191813	1	+	2	ID=g10042.t1.CDS2;Parent=g10042.t1;
OX465275.1_Tachina_grossa_genome_assembly,_chromosome:_2	AUGUSTUS	exon	37191034	37191813	.	+	.	ID=g10042.t1.exon2;Parent=g10042.t1;
OX465275.1_Tachina_grossa_genome_assembly,_chromosome:_2	AUGUSTUS	intron	37191814	37191915	1	+	.	ID=g10042.t1.intron2;Parent=g10042.t1;
OX465275.1_Tachina_grossa_genome_assembly,_chromosome:_2	AUGUSTUS	CDS	37191916	37192666	1	+	2	ID=g10042.t1.CDS3;Parent=g10042.t1;
OX465275.1_Tachina_grossa_genome_assembly,_chromosome:_2	AUGUSTUS	exon	37191916	37192666	.	+	.	ID=g10042.t1.exon3;Parent=g10042.t1;
OX465275.1_Tachina_grossa_genome_assembly,_chromosome:_2	AUGUSTUS	intron	37192667	37193903	1	+	.	ID=g10042.t1.intron3;Parent=g10042.t1;
OX465275.1_Tachina_grossa_genome_assembly,_chromosome:_2	AUGUSTUS	CDS	37193904	37194045	1	+	1	ID=g10042.t1.CDS4;Parent=g10042.t1;
OX465275.1_Tachina_grossa_genome_assembly,_chromosome:_2	AUGUSTUS	exon	37193904	37194045	.	+	.	ID=g10042.t1.exon4;Parent=g10042.t1;
OX465275.1_Tachina_grossa_genome_assembly,_chromosome:_2	AUGUSTUS	intron	37194046	37194284	1	+	.	ID=g10042.t1.intron4;Parent=g10042.t1;
OX465275.1_Tachina_grossa_genome_assembly,_chromosome:_2	AUGUSTUS	CDS	37194285	37194793	1	+	0	ID=g10042.t1.CDS5;Parent=g10042.t1;
OX465275.1_Tachina_grossa_genome_assembly,_chromosome:_2	AUGUSTUS	exon	37194285	37194793	.	+	.	ID=g10042.t1.exon5;Parent=g10042.t1;
OX465275.1_Tachina_grossa_genome_assembly,_chromosome:_2	AUGUSTUS	intron	37194794	37195147	1	+	.	ID=g10042.t1.intron5;Parent=g10042.t1;
OX465275.1_Tachina_grossa_genome_assembly,_chromosome:_2	AUGUSTUS	CDS	37195148	37195346	1	+	1	ID=g10042.t1.CDS6;Parent=g10042.t1;
OX465275.1_Tachina_grossa_genome_assembly,_chromosome:_2	AUGUSTUS	exon	37195148	37195346	.	+	.	ID=g10042.t1.exon6;Parent=g10042.t1;
OX465275.1_Tachina_grossa_genome_assembly,_chromosome:_2	AUGUSTUS	intron	37195347	37198688	1	+	.	ID=g10042.t1.intron6;Parent=g10042.t1;
OX465275.1_Tachina_grossa_genome_assembly,_chromosome:_2	AUGUSTUS	CDS	37198689	37198816	1	+	0	ID=g10042.t1.CDS7;Parent=g10042.t1;
OX465275.1_Tachina_grossa_genome_assembly,_chromosome:_2	AUGUSTUS	exon	37198689	37198816	.	+	.	ID=g10042.t1.exon7;Parent=g10042.t1;
OX465275.1_Tachina_grossa_genome_assembly,_chromosome:_2	AUGUSTUS	intron	37198817	37199623	1	+	.	ID=g10042.t1.intron7;Parent=g10042.t1;
OX465275.1_Tachina_grossa_genome_assembly,_chromosome:_2	AUGUSTUS	CDS	37199624	37199777	1	+	1	ID=g10042.t1.CDS8;Parent=g10042.t1;
OX465275.1_Tachina_grossa_genome_assembly,_chromosome:_2	AUGUSTUS	exon	37199624	37199777	.	+	.	ID=g10042.t1.exon8;Parent=g10042.t1;
OX465275.1_Tachina_grossa_genome_assembly,_chromosome:_2	AUGUSTUS	intron	37199778	37199846	1	+	.	ID=g10042.t1.intron8;Parent=g10042.t1;
OX465275.1_Tachina_grossa_genome_assembly,_chromosome:_2	AUGUSTUS	CDS	37199847	37200005	1	+	0	ID=g10042.t1.CDS9;Parent=g10042.t1;
OX465275.1_Tachina_grossa_genome_assembly,_chromosome:_2	AUGUSTUS	exon	37199847	37200005	.	+	.	ID=g10042.t1.exon9;Parent=g10042.t1;
OX465275.1_Tachina_grossa_genome_assembly,_chromosome:_2	AUGUSTUS	intron	37200006	37200087	1	+	.	ID=g10042.t1.intron9;Parent=g10042.t1;
OX465275.1_Tachina_grossa_genome_assembly,_chromosome:_2	AUGUSTUS	CDS	37200088	37200256	1	+	0	ID=g10042.t1.CDS10;Parent=g10042.t1;
OX465275.1_Tachina_grossa_genome_assembly,_chromosome:_2	AUGUSTUS	exon	37200088	37200256	.	+	.	ID=g10042.t1.exon10;Parent=g10042.t1;
OX465275.1_Tachina_grossa_genome_assembly,_chromosome:_2	AUGUSTUS	intron	37200257	37201068	1	+	.	ID=g10042.t1.intron10;Parent=g10042.t1;
OX465275.1_Tachina_grossa_genome_assembly,_chromosome:_2	AUGUSTUS	CDS	37201069	37201269	1	+	2	ID=g10042.t1.CDS11;Parent=g10042.t1;
OX465275.1_Tachina_grossa_genome_assembly,_chromosome:_2	AUGUSTUS	exon	37201069	37201269	.	+	.	ID=g10042.t1.exon11;Parent=g10042.t1;
OX465275.1_Tachina_grossa_genome_assembly,_chromosome:_2	AUGUSTUS	intron	37201270	37203286	1	+	.	ID=g10042.t1.intron11;Parent=g10042.t1;
OX465275.1_Tachina_grossa_genome_assembly,_chromosome:_2	AUGUSTUS	CDS	37203287	37203536	1	+	2	ID=g10042.t1.CDS12;Parent=g10042.t1;
OX465275.1_Tachina_grossa_genome_assembly,_chromosome:_2	AUGUSTUS	exon	37203287	37203536	.	+	.	ID=g10042.t1.exon12;Parent=g10042.t1;
OX465275.1_Tachina_grossa_genome_assembly,_chromosome:_2	AUGUSTUS	intron	37203537	37203757	1	+	.	ID=g10042.t1.intron12;Parent=g10042.t1;
OX465275.1_Tachina_grossa_genome_assembly,_chromosome:_2	AUGUSTUS	CDS	37203758	37203908	1	+	1	ID=g10042.t1.CDS13;Parent=g10042.t1;
OX465275.1_Tachina_grossa_genome_assembly,_chromosome:_2	AUGUSTUS	exon	37203758	37203908	.	+	.	ID=g10042.t1.exon13;Parent=g10042.t1;
OX465275.1_Tachina_grossa_genome_assembly,_chromosome:_2	AUGUSTUS	stop_codon	37203906	37203908	.	+	0	ID=g10042.t1.stop1;Parent=g10042.t1;
OX465275.1_Tachina_grossa_genome_assembly,_chromosome:_2	AUGUSTUS	gene	37222486	37225950	.	+	.	ID=g10043;
OX465275.1_Tachina_grossa_genome_assembly,_chromosome:_2	AUGUSTUS	mRNA	37222486	37225950	1	+	.	ID=g10043.t1;Parent=g10043;
OX465275.1_Tachina_grossa_genome_assembly,_chromosome:_2	AUGUSTUS	start_codon	37222486	37222488	.	+	0	ID=g10043.t1.start1;Parent=g10043.t1;
OX465275.1_Tachina_grossa_genome_assembly,_chromosome:_2	AUGUSTUS	CDS	37222486	37223264	1	+	0	ID=g10043.t1.CDS1;Parent=g10043.t1;
OX465275.1_Tachina_grossa_genome_assembly,_chromosome:_2	AUGUSTUS	exon	37222486	37223264	.	+	.	ID=g10043.t1.exon1;Parent=g10043.t1;
OX465275.1_Tachina_grossa_genome_assembly,_chromosome:_2	AUGUSTUS	intron	37223265	37225862	1	+	.	ID=g10043.t1.intron1;Parent=g10043.t1;
OX465275.1_Tachina_grossa_genome_assembly,_chromosome:_2	AUGUSTUS	CDS	37225863	37225950	1	+	1	ID=g10043.t1.CDS2;Parent=g10043.t1;
OX465275.1_Tachina_grossa_genome_assembly,_chromosome:_2	AUGUSTUS	exon	37225863	37225950	.	+	.	ID=g10043.t1.exon2;Parent=g10043.t1;
OX465275.1_Tachina_grossa_genome_assembly,_chromosome:_2	AUGUSTUS	stop_codon	37225948	37225950	.	+	0	ID=g10043.t1.stop1;Parent=g10043.t1;
OX465275.1_Tachina_grossa_genome_assembly,_chromosome:_2	AUGUSTUS	gene	37238823	37240058	.	+	.	ID=g10044;
OX465275.1_Tachina_grossa_genome_assembly,_chromosome:_2	AUGUSTUS	mRNA	37238823	37240058	0.87	+	.	ID=g10044.t1;Parent=g10044;
OX465275.1_Tachina_grossa_genome_assembly,_chromosome:_2	AUGUSTUS	start_codon	37238823	37238825	.	+	0	ID=g10044.t1.start1;Parent=g10044.t1;
OX465275.1_Tachina_grossa_genome_assembly,_chromosome:_2	AUGUSTUS	CDS	37238823	37239056	0.87	+	0	ID=g10044.t1.CDS1;Parent=g10044.t1;
OX465275.1_Tachina_grossa_genome_assembly,_chromosome:_2	AUGUSTUS	exon	37238823	37239056	.	+	.	ID=g10044.t1.exon1;Parent=g10044.t1;
OX465275.1_Tachina_grossa_genome_assembly,_chromosome:_2	AUGUSTUS	intron	37239057	37239125	1	+	.	ID=g10044.t1.intron1;Parent=g10044.t1;
OX465275.1_Tachina_grossa_genome_assembly,_chromosome:_2	AUGUSTUS	CDS	37239126	37239202	1	+	0	ID=g10044.t1.CDS2;Parent=g10044.t1;
OX465275.1_Tachina_grossa_genome_assembly,_chromosome:_2	AUGUSTUS	exon	37239126	37239202	.	+	.	ID=g10044.t1.exon2;Parent=g10044.t1;
OX465275.1_Tachina_grossa_genome_assembly,_chromosome:_2	AUGUSTUS	intron	37239203	37239275	1	+	.	ID=g10044.t1.intron2;Parent=g10044.t1;
OX465275.1_Tachina_grossa_genome_assembly,_chromosome:_2	AUGUSTUS	CDS	37239276	37239690	1	+	1	ID=g10044.t1.CDS3;Parent=g10044.t1;
OX465275.1_Tachina_grossa_genome_assembly,_chromosome:_2	AUGUSTUS	exon	37239276	37239690	.	+	.	ID=g10044.t1.exon3;Parent=g10044.t1;
OX465275.1_Tachina_grossa_genome_assembly,_chromosome:_2	AUGUSTUS	intron	37239691	37239773	1	+	.	ID=g10044.t1.intron3;Parent=g10044.t1;
OX465275.1_Tachina_grossa_genome_assembly,_chromosome:_2	AUGUSTUS	CDS	37239774	37240058	1	+	0	ID=g10044.t1.CDS4;Parent=g10044.t1;
OX465275.1_Tachina_grossa_genome_assembly,_chromosome:_2	AUGUSTUS	exon	37239774	37240058	.	+	.	ID=g10044.t1.exon4;Parent=g10044.t1;
OX465275.1_Tachina_grossa_genome_assembly,_chromosome:_2	AUGUSTUS	stop_codon	37240056	37240058	.	+	0	ID=g10044.t1.stop1;Parent=g10044.t1;
OX465275.1_Tachina_grossa_genome_assembly,_chromosome:_2	AUGUSTUS	mRNA	37238850	37240058	1	+	.	ID=g10044.t2;Parent=g10044;
OX465275.1_Tachina_grossa_genome_assembly,_chromosome:_2	AUGUSTUS	start_codon	37238850	37238852	.	+	0	ID=g10044.t2.start1;Parent=g10044.t2;
OX465275.1_Tachina_grossa_genome_assembly,_chromosome:_2	AUGUSTUS	CDS	37238850	37239056	1	+	0	ID=g10044.t2.CDS1;Parent=g10044.t2;
OX465275.1_Tachina_grossa_genome_assembly,_chromosome:_2	AUGUSTUS	exon	37238850	37239056	.	+	.	ID=g10044.t2.exon1;Parent=g10044.t2;
OX465275.1_Tachina_grossa_genome_assembly,_chromosome:_2	AUGUSTUS	intron	37239057	37239125	1	+	.	ID=g10044.t2.intron1;Parent=g10044.t2;
OX465275.1_Tachina_grossa_genome_assembly,_chromosome:_2	AUGUSTUS	CDS	37239126	37239202	1	+	0	ID=g10044.t2.CDS2;Parent=g10044.t2;
OX465275.1_Tachina_grossa_genome_assembly,_chromosome:_2	AUGUSTUS	exon	37239126	37239202	.	+	.	ID=g10044.t2.exon2;Parent=g10044.t2;
OX465275.1_Tachina_grossa_genome_assembly,_chromosome:_2	AUGUSTUS	intron	37239203	37239275	1	+	.	ID=g10044.t2.intron2;Parent=g10044.t2;
OX465275.1_Tachina_grossa_genome_assembly,_chromosome:_2	AUGUSTUS	CDS	37239276	37239690	1	+	1	ID=g10044.t2.CDS3;Parent=g10044.t2;
OX465275.1_Tachina_grossa_genome_assembly,_chromosome:_2	AUGUSTUS	exon	37239276	37239690	.	+	.	ID=g10044.t2.exon3;Parent=g10044.t2;
OX465275.1_Tachina_grossa_genome_assembly,_chromosome:_2	AUGUSTUS	intron	37239691	37239773	1	+	.	ID=g10044.t2.intron3;Parent=g10044.t2;
OX465275.1_Tachina_grossa_genome_assembly,_chromosome:_2	AUGUSTUS	CDS	37239774	37240058	1	+	0	ID=g10044.t2.CDS4;Parent=g10044.t2;
OX465275.1_Tachina_grossa_genome_assembly,_chromosome:_2	AUGUSTUS	exon	37239774	37240058	.	+	.	ID=g10044.t2.exon4;Parent=g10044.t2;
OX465275.1_Tachina_grossa_genome_assembly,_chromosome:_2	AUGUSTUS	stop_codon	37240056	37240058	.	+	0	ID=g10044.t2.stop1;Parent=g10044.t2;
OX465275.1_Tachina_grossa_genome_assembly,_chromosome:_2	AUGUSTUS	gene	37247662	37248048	.	+	.	ID=g10045;
OX465275.1_Tachina_grossa_genome_assembly,_chromosome:_2	AUGUSTUS	mRNA	37247662	37248048	1	+	.	ID=g10045.t1;Parent=g10045;
OX465275.1_Tachina_grossa_genome_assembly,_chromosome:_2	AUGUSTUS	start_codon	37247662	37247664	.	+	0	ID=g10045.t1.start1;Parent=g10045.t1;
OX465275.1_Tachina_grossa_genome_assembly,_chromosome:_2	AUGUSTUS	CDS	37247662	37248048	1	+	0	ID=g10045.t1.CDS1;Parent=g10045.t1;
OX465275.1_Tachina_grossa_genome_assembly,_chromosome:_2	AUGUSTUS	exon	37247662	37248048	.	+	.	ID=g10045.t1.exon1;Parent=g10045.t1;
OX465275.1_Tachina_grossa_genome_assembly,_chromosome:_2	AUGUSTUS	stop_codon	37248046	37248048	.	+	0	ID=g10045.t1.stop1;Parent=g10045.t1;
OX465275.1_Tachina_grossa_genome_assembly,_chromosome:_2	AUGUSTUS	gene	37256641	37265377	.	-	.	ID=g10046;
OX465275.1_Tachina_grossa_genome_assembly,_chromosome:_2	AUGUSTUS	mRNA	37256641	37265377	1	-	.	ID=g10046.t1;Parent=g10046;
OX465275.1_Tachina_grossa_genome_assembly,_chromosome:_2	AUGUSTUS	stop_codon	37256641	37256643	.	-	0	ID=g10046.t1.stop1;Parent=g10046.t1;
OX465275.1_Tachina_grossa_genome_assembly,_chromosome:_2	AUGUSTUS	CDS	37256641	37256973	1	-	0	ID=g10046.t1.CDS1;Parent=g10046.t1;
OX465275.1_Tachina_grossa_genome_assembly,_chromosome:_2	AUGUSTUS	exon	37256641	37256973	.	-	.	ID=g10046.t1.exon1;Parent=g10046.t1;
OX465275.1_Tachina_grossa_genome_assembly,_chromosome:_2	AUGUSTUS	intron	37256974	37257037	1	-	.	ID=g10046.t1.intron1;Parent=g10046.t1;
OX465275.1_Tachina_grossa_genome_assembly,_chromosome:_2	AUGUSTUS	CDS	37257038	37257148	1	-	0	ID=g10046.t1.CDS2;Parent=g10046.t1;
OX465275.1_Tachina_grossa_genome_assembly,_chromosome:_2	AUGUSTUS	exon	37257038	37257148	.	-	.	ID=g10046.t1.exon2;Parent=g10046.t1;
OX465275.1_Tachina_grossa_genome_assembly,_chromosome:_2	AUGUSTUS	intron	37257149	37261627	1	-	.	ID=g10046.t1.intron2;Parent=g10046.t1;
OX465275.1_Tachina_grossa_genome_assembly,_chromosome:_2	AUGUSTUS	CDS	37261628	37261922	1	-	1	ID=g10046.t1.CDS3;Parent=g10046.t1;
OX465275.1_Tachina_grossa_genome_assembly,_chromosome:_2	AUGUSTUS	exon	37261628	37261922	.	-	.	ID=g10046.t1.exon3;Parent=g10046.t1;
OX465275.1_Tachina_grossa_genome_assembly,_chromosome:_2	AUGUSTUS	intron	37261923	37261989	1	-	.	ID=g10046.t1.intron3;Parent=g10046.t1;
OX465275.1_Tachina_grossa_genome_assembly,_chromosome:_2	AUGUSTUS	CDS	37261990	37262078	1	-	0	ID=g10046.t1.CDS4;Parent=g10046.t1;
OX465275.1_Tachina_grossa_genome_assembly,_chromosome:_2	AUGUSTUS	exon	37261990	37262078	.	-	.	ID=g10046.t1.exon4;Parent=g10046.t1;
OX465275.1_Tachina_grossa_genome_assembly,_chromosome:_2	AUGUSTUS	intron	37262079	37262146	1	-	.	ID=g10046.t1.intron4;Parent=g10046.t1;
OX465275.1_Tachina_grossa_genome_assembly,_chromosome:_2	AUGUSTUS	CDS	37262147	37262519	1	-	1	ID=g10046.t1.CDS5;Parent=g10046.t1;
OX465275.1_Tachina_grossa_genome_assembly,_chromosome:_2	AUGUSTUS	exon	37262147	37262519	.	-	.	ID=g10046.t1.exon5;Parent=g10046.t1;
OX465275.1_Tachina_grossa_genome_assembly,_chromosome:_2	AUGUSTUS	intron	37262520	37265150	1	-	.	ID=g10046.t1.intron5;Parent=g10046.t1;
OX465275.1_Tachina_grossa_genome_assembly,_chromosome:_2	AUGUSTUS	CDS	37265151	37265377	1	-	0	ID=g10046.t1.CDS6;Parent=g10046.t1;
OX465275.1_Tachina_grossa_genome_assembly,_chromosome:_2	AUGUSTUS	exon	37265151	37265377	.	-	.	ID=g10046.t1.exon6;Parent=g10046.t1;
OX465275.1_Tachina_grossa_genome_assembly,_chromosome:_2	AUGUSTUS	start_codon	37265375	37265377	.	-	0	ID=g10046.t1.start1;Parent=g10046.t1;
OX465275.1_Tachina_grossa_genome_assembly,_chromosome:_2	AUGUSTUS	gene	37268978	37271931	.	-	.	ID=g10047;
OX465275.1_Tachina_grossa_genome_assembly,_chromosome:_2	AUGUSTUS	mRNA	37268978	37271931	1	-	.	ID=g10047.t1;Parent=g10047;
OX465275.1_Tachina_grossa_genome_assembly,_chromosome:_2	AUGUSTUS	stop_codon	37268978	37268980	.	-	0	ID=g10047.t1.stop1;Parent=g10047.t1;
OX465275.1_Tachina_grossa_genome_assembly,_chromosome:_2	AUGUSTUS	CDS	37268978	37269262	1	-	0	ID=g10047.t1.CDS1;Parent=g10047.t1;
OX465275.1_Tachina_grossa_genome_assembly,_chromosome:_2	AUGUSTUS	exon	37268978	37269262	.	-	.	ID=g10047.t1.exon1;Parent=g10047.t1;
OX465275.1_Tachina_grossa_genome_assembly,_chromosome:_2	AUGUSTUS	intron	37269263	37269335	1	-	.	ID=g10047.t1.intron1;Parent=g10047.t1;
OX465275.1_Tachina_grossa_genome_assembly,_chromosome:_2	AUGUSTUS	CDS	37269336	37269446	1	-	0	ID=g10047.t1.CDS2;Parent=g10047.t1;
OX465275.1_Tachina_grossa_genome_assembly,_chromosome:_2	AUGUSTUS	exon	37269336	37269446	.	-	.	ID=g10047.t1.exon2;Parent=g10047.t1;
OX465275.1_Tachina_grossa_genome_assembly,_chromosome:_2	AUGUSTUS	intron	37269447	37269513	1	-	.	ID=g10047.t1.intron2;Parent=g10047.t1;
OX465275.1_Tachina_grossa_genome_assembly,_chromosome:_2	AUGUSTUS	CDS	37269514	37269817	1	-	1	ID=g10047.t1.CDS3;Parent=g10047.t1;
OX465275.1_Tachina_grossa_genome_assembly,_chromosome:_2	AUGUSTUS	exon	37269514	37269817	.	-	.	ID=g10047.t1.exon3;Parent=g10047.t1;
OX465275.1_Tachina_grossa_genome_assembly,_chromosome:_2	AUGUSTUS	intron	37269818	37269878	1	-	.	ID=g10047.t1.intron3;Parent=g10047.t1;
OX465275.1_Tachina_grossa_genome_assembly,_chromosome:_2	AUGUSTUS	CDS	37269879	37269970	1	-	0	ID=g10047.t1.CDS4;Parent=g10047.t1;
OX465275.1_Tachina_grossa_genome_assembly,_chromosome:_2	AUGUSTUS	exon	37269879	37269970	.	-	.	ID=g10047.t1.exon4;Parent=g10047.t1;
OX465275.1_Tachina_grossa_genome_assembly,_chromosome:_2	AUGUSTUS	intron	37269971	37270615	1	-	.	ID=g10047.t1.intron4;Parent=g10047.t1;
OX465275.1_Tachina_grossa_genome_assembly,_chromosome:_2	AUGUSTUS	CDS	37270616	37271003	1	-	1	ID=g10047.t1.CDS5;Parent=g10047.t1;
OX465275.1_Tachina_grossa_genome_assembly,_chromosome:_2	AUGUSTUS	exon	37270616	37271003	.	-	.	ID=g10047.t1.exon5;Parent=g10047.t1;
OX465275.1_Tachina_grossa_genome_assembly,_chromosome:_2	AUGUSTUS	intron	37271004	37271692	1	-	.	ID=g10047.t1.intron5;Parent=g10047.t1;
OX465275.1_Tachina_grossa_genome_assembly,_chromosome:_2	AUGUSTUS	CDS	37271693	37271931	1	-	0	ID=g10047.t1.CDS6;Parent=g10047.t1;
OX465275.1_Tachina_grossa_genome_assembly,_chromosome:_2	AUGUSTUS	exon	37271693	37271931	.	-	.	ID=g10047.t1.exon6;Parent=g10047.t1;
OX465275.1_Tachina_grossa_genome_assembly,_chromosome:_2	AUGUSTUS	start_codon	37271929	37271931	.	-	0	ID=g10047.t1.start1;Parent=g10047.t1;
OX465275.1_Tachina_grossa_genome_assembly,_chromosome:_2	AUGUSTUS	gene	37280023	37282230	.	-	.	ID=g10048;
OX465275.1_Tachina_grossa_genome_assembly,_chromosome:_2	AUGUSTUS	mRNA	37280023	37282230	1	-	.	ID=g10048.t1;Parent=g10048;
OX465275.1_Tachina_grossa_genome_assembly,_chromosome:_2	AUGUSTUS	stop_codon	37280023	37280025	.	-	0	ID=g10048.t1.stop1;Parent=g10048.t1;
OX465275.1_Tachina_grossa_genome_assembly,_chromosome:_2	AUGUSTUS	CDS	37280023	37280295	1	-	0	ID=g10048.t1.CDS1;Parent=g10048.t1;
OX465275.1_Tachina_grossa_genome_assembly,_chromosome:_2	AUGUSTUS	exon	37280023	37280295	.	-	.	ID=g10048.t1.exon1;Parent=g10048.t1;
OX465275.1_Tachina_grossa_genome_assembly,_chromosome:_2	AUGUSTUS	intron	37280296	37280368	1	-	.	ID=g10048.t1.intron1;Parent=g10048.t1;
OX465275.1_Tachina_grossa_genome_assembly,_chromosome:_2	AUGUSTUS	CDS	37280369	37280479	1	-	0	ID=g10048.t1.CDS2;Parent=g10048.t1;
OX465275.1_Tachina_grossa_genome_assembly,_chromosome:_2	AUGUSTUS	exon	37280369	37280479	.	-	.	ID=g10048.t1.exon2;Parent=g10048.t1;
OX465275.1_Tachina_grossa_genome_assembly,_chromosome:_2	AUGUSTUS	intron	37280480	37280550	1	-	.	ID=g10048.t1.intron2;Parent=g10048.t1;
OX465275.1_Tachina_grossa_genome_assembly,_chromosome:_2	AUGUSTUS	CDS	37280551	37280854	1	-	1	ID=g10048.t1.CDS3;Parent=g10048.t1;
OX465275.1_Tachina_grossa_genome_assembly,_chromosome:_2	AUGUSTUS	exon	37280551	37280854	.	-	.	ID=g10048.t1.exon3;Parent=g10048.t1;
OX465275.1_Tachina_grossa_genome_assembly,_chromosome:_2	AUGUSTUS	intron	37280855	37280911	1	-	.	ID=g10048.t1.intron3;Parent=g10048.t1;
OX465275.1_Tachina_grossa_genome_assembly,_chromosome:_2	AUGUSTUS	CDS	37280912	37281003	1	-	0	ID=g10048.t1.CDS4;Parent=g10048.t1;
OX465275.1_Tachina_grossa_genome_assembly,_chromosome:_2	AUGUSTUS	exon	37280912	37281003	.	-	.	ID=g10048.t1.exon4;Parent=g10048.t1;
OX465275.1_Tachina_grossa_genome_assembly,_chromosome:_2	AUGUSTUS	intron	37281004	37281222	1	-	.	ID=g10048.t1.intron4;Parent=g10048.t1;
OX465275.1_Tachina_grossa_genome_assembly,_chromosome:_2	AUGUSTUS	CDS	37281223	37281607	1	-	1	ID=g10048.t1.CDS5;Parent=g10048.t1;
OX465275.1_Tachina_grossa_genome_assembly,_chromosome:_2	AUGUSTUS	exon	37281223	37281607	.	-	.	ID=g10048.t1.exon5;Parent=g10048.t1;
OX465275.1_Tachina_grossa_genome_assembly,_chromosome:_2	AUGUSTUS	intron	37281608	37281991	1	-	.	ID=g10048.t1.intron5;Parent=g10048.t1;
OX465275.1_Tachina_grossa_genome_assembly,_chromosome:_2	AUGUSTUS	CDS	37281992	37282230	1	-	0	ID=g10048.t1.CDS6;Parent=g10048.t1;
OX465275.1_Tachina_grossa_genome_assembly,_chromosome:_2	AUGUSTUS	exon	37281992	37282230	.	-	.	ID=g10048.t1.exon6;Parent=g10048.t1;
OX465275.1_Tachina_grossa_genome_assembly,_chromosome:_2	AUGUSTUS	start_codon	37282228	37282230	.	-	0	ID=g10048.t1.start1;Parent=g10048.t1;
OX465275.1_Tachina_grossa_genome_assembly,_chromosome:_2	GeneMark.hmm3	mRNA	37280023	37282212	.	-	.	ID=g10048.t2;Parent=g10048;
OX465275.1_Tachina_grossa_genome_assembly,_chromosome:_2	GeneMark.hmm3	stop_codon	37280023	37280025	.	-	0	ID=g10048.t2.stop1;Parent=g10048.t2;
OX465275.1_Tachina_grossa_genome_assembly,_chromosome:_2	GeneMark.hmm3	CDS	37280023	37280295	.	-	0	ID=g10048.t2.CDS1;Parent=g10048.t2;
OX465275.1_Tachina_grossa_genome_assembly,_chromosome:_2	GeneMark.hmm3	exon	37280023	37280295	0	-	.	ID=g10048.t2.exon1;Parent=g10048.t2;
OX465275.1_Tachina_grossa_genome_assembly,_chromosome:_2	GeneMark.hmm3	intron	37280296	37280368	.	-	0	ID=g10048.t2.intron1;Parent=g10048.t2;
OX465275.1_Tachina_grossa_genome_assembly,_chromosome:_2	GeneMark.hmm3	CDS	37280369	37280479	.	-	0	ID=g10048.t2.CDS2;Parent=g10048.t2;
OX465275.1_Tachina_grossa_genome_assembly,_chromosome:_2	GeneMark.hmm3	exon	37280369	37280479	0	-	.	ID=g10048.t2.exon2;Parent=g10048.t2;
OX465275.1_Tachina_grossa_genome_assembly,_chromosome:_2	GeneMark.hmm3	intron	37280480	37280550	.	-	1	ID=g10048.t2.intron2;Parent=g10048.t2;
OX465275.1_Tachina_grossa_genome_assembly,_chromosome:_2	GeneMark.hmm3	CDS	37280551	37280854	.	-	1	ID=g10048.t2.CDS3;Parent=g10048.t2;
OX465275.1_Tachina_grossa_genome_assembly,_chromosome:_2	GeneMark.hmm3	exon	37280551	37280854	0	-	.	ID=g10048.t2.exon3;Parent=g10048.t2;
OX465275.1_Tachina_grossa_genome_assembly,_chromosome:_2	GeneMark.hmm3	intron	37280855	37280911	.	-	0	ID=g10048.t2.intron3;Parent=g10048.t2;
OX465275.1_Tachina_grossa_genome_assembly,_chromosome:_2	GeneMark.hmm3	CDS	37280912	37281003	.	-	0	ID=g10048.t2.CDS4;Parent=g10048.t2;
OX465275.1_Tachina_grossa_genome_assembly,_chromosome:_2	GeneMark.hmm3	exon	37280912	37281003	0	-	.	ID=g10048.t2.exon4;Parent=g10048.t2;
OX465275.1_Tachina_grossa_genome_assembly,_chromosome:_2	GeneMark.hmm3	intron	37281004	37281222	.	-	1	ID=g10048.t2.intron4;Parent=g10048.t2;
OX465275.1_Tachina_grossa_genome_assembly,_chromosome:_2	GeneMark.hmm3	CDS	37281223	37281607	.	-	1	ID=g10048.t2.CDS5;Parent=g10048.t2;
OX465275.1_Tachina_grossa_genome_assembly,_chromosome:_2	GeneMark.hmm3	exon	37281223	37281607	0	-	.	ID=g10048.t2.exon5;Parent=g10048.t2;
OX465275.1_Tachina_grossa_genome_assembly,_chromosome:_2	GeneMark.hmm3	intron	37281608	37281991	.	-	0	ID=g10048.t2.intron5;Parent=g10048.t2;
OX465275.1_Tachina_grossa_genome_assembly,_chromosome:_2	GeneMark.hmm3	CDS	37281992	37282212	.	-	0	ID=g10048.t2.CDS6;Parent=g10048.t2;
OX465275.1_Tachina_grossa_genome_assembly,_chromosome:_2	GeneMark.hmm3	exon	37281992	37282212	0	-	.	ID=g10048.t2.exon6;Parent=g10048.t2;
OX465275.1_Tachina_grossa_genome_assembly,_chromosome:_2	GeneMark.hmm3	start_codon	37282210	37282212	.	-	0	ID=g10048.t2.start1;Parent=g10048.t2;
OX465275.1_Tachina_grossa_genome_assembly,_chromosome:_2	AUGUSTUS	gene	37295895	37296767	.	-	.	ID=g10049;
OX465275.1_Tachina_grossa_genome_assembly,_chromosome:_2	AUGUSTUS	mRNA	37295895	37296755	1	-	.	ID=g10049.t1;Parent=g10049;
OX465275.1_Tachina_grossa_genome_assembly,_chromosome:_2	AUGUSTUS	stop_codon	37295895	37295897	.	-	0	ID=g10049.t1.stop1;Parent=g10049.t1;
OX465275.1_Tachina_grossa_genome_assembly,_chromosome:_2	AUGUSTUS	CDS	37295895	37296755	1	-	0	ID=g10049.t1.CDS1;Parent=g10049.t1;
OX465275.1_Tachina_grossa_genome_assembly,_chromosome:_2	AUGUSTUS	exon	37295895	37296755	.	-	.	ID=g10049.t1.exon1;Parent=g10049.t1;
OX465275.1_Tachina_grossa_genome_assembly,_chromosome:_2	AUGUSTUS	start_codon	37296753	37296755	.	-	0	ID=g10049.t1.start1;Parent=g10049.t1;
OX465275.1_Tachina_grossa_genome_assembly,_chromosome:_2	AUGUSTUS	mRNA	37295895	37296767	0.63	-	.	ID=g10049.t2;Parent=g10049;
OX465275.1_Tachina_grossa_genome_assembly,_chromosome:_2	AUGUSTUS	stop_codon	37295895	37295897	.	-	0	ID=g10049.t2.stop1;Parent=g10049.t2;
OX465275.1_Tachina_grossa_genome_assembly,_chromosome:_2	AUGUSTUS	CDS	37295895	37296767	0.63	-	0	ID=g10049.t2.CDS1;Parent=g10049.t2;
OX465275.1_Tachina_grossa_genome_assembly,_chromosome:_2	AUGUSTUS	exon	37295895	37296767	.	-	.	ID=g10049.t2.exon1;Parent=g10049.t2;
OX465275.1_Tachina_grossa_genome_assembly,_chromosome:_2	AUGUSTUS	start_codon	37296765	37296767	.	-	0	ID=g10049.t2.start1;Parent=g10049.t2;
OX465275.1_Tachina_grossa_genome_assembly,_chromosome:_2	AUGUSTUS	gene	37296992	37298226	.	-	.	ID=g10050;
OX465275.1_Tachina_grossa_genome_assembly,_chromosome:_2	AUGUSTUS	mRNA	37296992	37298226	1	-	.	ID=g10050.t1;Parent=g10050;
OX465275.1_Tachina_grossa_genome_assembly,_chromosome:_2	AUGUSTUS	stop_codon	37296992	37296994	.	-	0	ID=g10050.t1.stop1;Parent=g10050.t1;
OX465275.1_Tachina_grossa_genome_assembly,_chromosome:_2	AUGUSTUS	CDS	37296992	37297486	1	-	0	ID=g10050.t1.CDS1;Parent=g10050.t1;
OX465275.1_Tachina_grossa_genome_assembly,_chromosome:_2	AUGUSTUS	exon	37296992	37297486	.	-	.	ID=g10050.t1.exon1;Parent=g10050.t1;
OX465275.1_Tachina_grossa_genome_assembly,_chromosome:_2	AUGUSTUS	intron	37297487	37297547	1	-	.	ID=g10050.t1.intron1;Parent=g10050.t1;
OX465275.1_Tachina_grossa_genome_assembly,_chromosome:_2	AUGUSTUS	CDS	37297548	37297813	1	-	2	ID=g10050.t1.CDS2;Parent=g10050.t1;
OX465275.1_Tachina_grossa_genome_assembly,_chromosome:_2	AUGUSTUS	exon	37297548	37297813	.	-	.	ID=g10050.t1.exon2;Parent=g10050.t1;
OX465275.1_Tachina_grossa_genome_assembly,_chromosome:_2	AUGUSTUS	intron	37297814	37298186	1	-	.	ID=g10050.t1.intron2;Parent=g10050.t1;
OX465275.1_Tachina_grossa_genome_assembly,_chromosome:_2	AUGUSTUS	CDS	37298187	37298226	1	-	0	ID=g10050.t1.CDS3;Parent=g10050.t1;
OX465275.1_Tachina_grossa_genome_assembly,_chromosome:_2	AUGUSTUS	exon	37298187	37298226	.	-	.	ID=g10050.t1.exon3;Parent=g10050.t1;
OX465275.1_Tachina_grossa_genome_assembly,_chromosome:_2	AUGUSTUS	start_codon	37298224	37298226	.	-	0	ID=g10050.t1.start1;Parent=g10050.t1;
OX465275.1_Tachina_grossa_genome_assembly,_chromosome:_2	AUGUSTUS	gene	37303665	37308244	.	+	.	ID=g10051;
OX465275.1_Tachina_grossa_genome_assembly,_chromosome:_2	AUGUSTUS	mRNA	37303665	37308244	1	+	.	ID=g10051.t1;Parent=g10051;
OX465275.1_Tachina_grossa_genome_assembly,_chromosome:_2	AUGUSTUS	start_codon	37303665	37303667	.	+	0	ID=g10051.t1.start1;Parent=g10051.t1;
OX465275.1_Tachina_grossa_genome_assembly,_chromosome:_2	AUGUSTUS	CDS	37303665	37303909	1	+	0	ID=g10051.t1.CDS1;Parent=g10051.t1;
OX465275.1_Tachina_grossa_genome_assembly,_chromosome:_2	AUGUSTUS	exon	37303665	37303909	.	+	.	ID=g10051.t1.exon1;Parent=g10051.t1;
OX465275.1_Tachina_grossa_genome_assembly,_chromosome:_2	AUGUSTUS	intron	37303910	37304160	1	+	.	ID=g10051.t1.intron1;Parent=g10051.t1;
OX465275.1_Tachina_grossa_genome_assembly,_chromosome:_2	AUGUSTUS	CDS	37304161	37304470	1	+	1	ID=g10051.t1.CDS2;Parent=g10051.t1;
OX465275.1_Tachina_grossa_genome_assembly,_chromosome:_2	AUGUSTUS	exon	37304161	37304470	.	+	.	ID=g10051.t1.exon2;Parent=g10051.t1;
OX465275.1_Tachina_grossa_genome_assembly,_chromosome:_2	AUGUSTUS	intron	37304471	37307385	1	+	.	ID=g10051.t1.intron2;Parent=g10051.t1;
OX465275.1_Tachina_grossa_genome_assembly,_chromosome:_2	AUGUSTUS	CDS	37307386	37307462	1	+	0	ID=g10051.t1.CDS3;Parent=g10051.t1;
OX465275.1_Tachina_grossa_genome_assembly,_chromosome:_2	AUGUSTUS	exon	37307386	37307462	.	+	.	ID=g10051.t1.exon3;Parent=g10051.t1;
OX465275.1_Tachina_grossa_genome_assembly,_chromosome:_2	AUGUSTUS	intron	37307463	37307535	1	+	.	ID=g10051.t1.intron3;Parent=g10051.t1;
OX465275.1_Tachina_grossa_genome_assembly,_chromosome:_2	AUGUSTUS	CDS	37307536	37307953	1	+	1	ID=g10051.t1.CDS4;Parent=g10051.t1;
OX465275.1_Tachina_grossa_genome_assembly,_chromosome:_2	AUGUSTUS	exon	37307536	37307953	.	+	.	ID=g10051.t1.exon4;Parent=g10051.t1;
OX465275.1_Tachina_grossa_genome_assembly,_chromosome:_2	AUGUSTUS	intron	37307954	37308028	1	+	.	ID=g10051.t1.intron4;Parent=g10051.t1;
OX465275.1_Tachina_grossa_genome_assembly,_chromosome:_2	AUGUSTUS	CDS	37308029	37308244	1	+	0	ID=g10051.t1.CDS5;Parent=g10051.t1;
OX465275.1_Tachina_grossa_genome_assembly,_chromosome:_2	AUGUSTUS	exon	37308029	37308244	.	+	.	ID=g10051.t1.exon5;Parent=g10051.t1;
OX465275.1_Tachina_grossa_genome_assembly,_chromosome:_2	AUGUSTUS	stop_codon	37308242	37308244	.	+	0	ID=g10051.t1.stop1;Parent=g10051.t1;
OX465275.1_Tachina_grossa_genome_assembly,_chromosome:_2	AUGUSTUS	gene	37359964	37360929	.	+	.	ID=g10052;
OX465275.1_Tachina_grossa_genome_assembly,_chromosome:_2	AUGUSTUS	mRNA	37359964	37360929	1	+	.	ID=g10052.t1;Parent=g10052;
OX465275.1_Tachina_grossa_genome_assembly,_chromosome:_2	AUGUSTUS	start_codon	37359964	37359966	.	+	0	ID=g10052.t1.start1;Parent=g10052.t1;
OX465275.1_Tachina_grossa_genome_assembly,_chromosome:_2	AUGUSTUS	CDS	37359964	37360929	1	+	0	ID=g10052.t1.CDS1;Parent=g10052.t1;
OX465275.1_Tachina_grossa_genome_assembly,_chromosome:_2	AUGUSTUS	exon	37359964	37360929	.	+	.	ID=g10052.t1.exon1;Parent=g10052.t1;
OX465275.1_Tachina_grossa_genome_assembly,_chromosome:_2	AUGUSTUS	stop_codon	37360927	37360929	.	+	0	ID=g10052.t1.stop1;Parent=g10052.t1;
OX465275.1_Tachina_grossa_genome_assembly,_chromosome:_2	AUGUSTUS	gene	37419410	37420549	.	+	.	ID=g10053;
OX465275.1_Tachina_grossa_genome_assembly,_chromosome:_2	AUGUSTUS	mRNA	37419410	37420549	0.95	+	.	ID=g10053.t1;Parent=g10053;
OX465275.1_Tachina_grossa_genome_assembly,_chromosome:_2	AUGUSTUS	start_codon	37419410	37419412	.	+	0	ID=g10053.t1.start1;Parent=g10053.t1;
OX465275.1_Tachina_grossa_genome_assembly,_chromosome:_2	AUGUSTUS	CDS	37419410	37420549	0.95	+	0	ID=g10053.t1.CDS1;Parent=g10053.t1;
OX465275.1_Tachina_grossa_genome_assembly,_chromosome:_2	AUGUSTUS	exon	37419410	37420549	.	+	.	ID=g10053.t1.exon1;Parent=g10053.t1;
OX465275.1_Tachina_grossa_genome_assembly,_chromosome:_2	AUGUSTUS	stop_codon	37420547	37420549	.	+	0	ID=g10053.t1.stop1;Parent=g10053.t1;
OX465275.1_Tachina_grossa_genome_assembly,_chromosome:_2	AUGUSTUS	gene	37464670	37494554	.	+	.	ID=g10054;
OX465275.1_Tachina_grossa_genome_assembly,_chromosome:_2	AUGUSTUS	mRNA	37464670	37494554	0.2	+	.	ID=g10054.t1;Parent=g10054;
OX465275.1_Tachina_grossa_genome_assembly,_chromosome:_2	AUGUSTUS	start_codon	37464670	37464672	.	+	0	ID=g10054.t1.start1;Parent=g10054.t1;
OX465275.1_Tachina_grossa_genome_assembly,_chromosome:_2	AUGUSTUS	CDS	37464670	37464707	0.32	+	0	ID=g10054.t1.CDS1;Parent=g10054.t1;
OX465275.1_Tachina_grossa_genome_assembly,_chromosome:_2	AUGUSTUS	exon	37464670	37464707	.	+	.	ID=g10054.t1.exon1;Parent=g10054.t1;
OX465275.1_Tachina_grossa_genome_assembly,_chromosome:_2	AUGUSTUS	intron	37464708	37473031	0.37	+	.	ID=g10054.t1.intron1;Parent=g10054.t1;
OX465275.1_Tachina_grossa_genome_assembly,_chromosome:_2	AUGUSTUS	CDS	37473032	37473189	0.95	+	1	ID=g10054.t1.CDS2;Parent=g10054.t1;
OX465275.1_Tachina_grossa_genome_assembly,_chromosome:_2	AUGUSTUS	exon	37473032	37473189	.	+	.	ID=g10054.t1.exon2;Parent=g10054.t1;
OX465275.1_Tachina_grossa_genome_assembly,_chromosome:_2	AUGUSTUS	intron	37473190	37489701	1	+	.	ID=g10054.t1.intron2;Parent=g10054.t1;
OX465275.1_Tachina_grossa_genome_assembly,_chromosome:_2	AUGUSTUS	CDS	37489702	37489978	1	+	2	ID=g10054.t1.CDS3;Parent=g10054.t1;
OX465275.1_Tachina_grossa_genome_assembly,_chromosome:_2	AUGUSTUS	exon	37489702	37489978	.	+	.	ID=g10054.t1.exon3;Parent=g10054.t1;
OX465275.1_Tachina_grossa_genome_assembly,_chromosome:_2	AUGUSTUS	intron	37489979	37490326	1	+	.	ID=g10054.t1.intron3;Parent=g10054.t1;
OX465275.1_Tachina_grossa_genome_assembly,_chromosome:_2	AUGUSTUS	CDS	37490327	37490427	1	+	1	ID=g10054.t1.CDS4;Parent=g10054.t1;
OX465275.1_Tachina_grossa_genome_assembly,_chromosome:_2	AUGUSTUS	exon	37490327	37490427	.	+	.	ID=g10054.t1.exon4;Parent=g10054.t1;
OX465275.1_Tachina_grossa_genome_assembly,_chromosome:_2	AUGUSTUS	intron	37490428	37491838	1	+	.	ID=g10054.t1.intron4;Parent=g10054.t1;
OX465275.1_Tachina_grossa_genome_assembly,_chromosome:_2	AUGUSTUS	CDS	37491839	37492111	1	+	2	ID=g10054.t1.CDS5;Parent=g10054.t1;
OX465275.1_Tachina_grossa_genome_assembly,_chromosome:_2	AUGUSTUS	exon	37491839	37492111	.	+	.	ID=g10054.t1.exon5;Parent=g10054.t1;
OX465275.1_Tachina_grossa_genome_assembly,_chromosome:_2	AUGUSTUS	intron	37492112	37492826	1	+	.	ID=g10054.t1.intron5;Parent=g10054.t1;
OX465275.1_Tachina_grossa_genome_assembly,_chromosome:_2	AUGUSTUS	CDS	37492827	37493336	1	+	2	ID=g10054.t1.CDS6;Parent=g10054.t1;
OX465275.1_Tachina_grossa_genome_assembly,_chromosome:_2	AUGUSTUS	exon	37492827	37493336	.	+	.	ID=g10054.t1.exon6;Parent=g10054.t1;
OX465275.1_Tachina_grossa_genome_assembly,_chromosome:_2	AUGUSTUS	intron	37493337	37493464	1	+	.	ID=g10054.t1.intron6;Parent=g10054.t1;
OX465275.1_Tachina_grossa_genome_assembly,_chromosome:_2	AUGUSTUS	CDS	37493465	37493548	1	+	2	ID=g10054.t1.CDS7;Parent=g10054.t1;
OX465275.1_Tachina_grossa_genome_assembly,_chromosome:_2	AUGUSTUS	exon	37493465	37493548	.	+	.	ID=g10054.t1.exon7;Parent=g10054.t1;
OX465275.1_Tachina_grossa_genome_assembly,_chromosome:_2	AUGUSTUS	intron	37493549	37494534	0.64	+	.	ID=g10054.t1.intron7;Parent=g10054.t1;
OX465275.1_Tachina_grossa_genome_assembly,_chromosome:_2	AUGUSTUS	CDS	37494535	37494554	0.64	+	2	ID=g10054.t1.CDS8;Parent=g10054.t1;
OX465275.1_Tachina_grossa_genome_assembly,_chromosome:_2	AUGUSTUS	exon	37494535	37494554	.	+	.	ID=g10054.t1.exon8;Parent=g10054.t1;
OX465275.1_Tachina_grossa_genome_assembly,_chromosome:_2	AUGUSTUS	stop_codon	37494552	37494554	.	+	0	ID=g10054.t1.stop1;Parent=g10054.t1;
OX465275.1_Tachina_grossa_genome_assembly,_chromosome:_2	AUGUSTUS	gene	37508181	37511103	.	+	.	ID=g10055;
OX465275.1_Tachina_grossa_genome_assembly,_chromosome:_2	AUGUSTUS	mRNA	37508181	37511103	1	+	.	ID=g10055.t1;Parent=g10055;
OX465275.1_Tachina_grossa_genome_assembly,_chromosome:_2	AUGUSTUS	start_codon	37508181	37508183	.	+	0	ID=g10055.t1.start1;Parent=g10055.t1;
OX465275.1_Tachina_grossa_genome_assembly,_chromosome:_2	AUGUSTUS	CDS	37508181	37508490	1	+	0	ID=g10055.t1.CDS1;Parent=g10055.t1;
OX465275.1_Tachina_grossa_genome_assembly,_chromosome:_2	AUGUSTUS	exon	37508181	37508490	.	+	.	ID=g10055.t1.exon1;Parent=g10055.t1;
OX465275.1_Tachina_grossa_genome_assembly,_chromosome:_2	AUGUSTUS	intron	37508491	37508778	1	+	.	ID=g10055.t1.intron1;Parent=g10055.t1;
OX465275.1_Tachina_grossa_genome_assembly,_chromosome:_2	AUGUSTUS	CDS	37508779	37509324	1	+	2	ID=g10055.t1.CDS2;Parent=g10055.t1;
OX465275.1_Tachina_grossa_genome_assembly,_chromosome:_2	AUGUSTUS	exon	37508779	37509324	.	+	.	ID=g10055.t1.exon2;Parent=g10055.t1;
OX465275.1_Tachina_grossa_genome_assembly,_chromosome:_2	AUGUSTUS	intron	37509325	37510966	1	+	.	ID=g10055.t1.intron2;Parent=g10055.t1;
OX465275.1_Tachina_grossa_genome_assembly,_chromosome:_2	AUGUSTUS	CDS	37510967	37511103	1	+	2	ID=g10055.t1.CDS3;Parent=g10055.t1;
OX465275.1_Tachina_grossa_genome_assembly,_chromosome:_2	AUGUSTUS	exon	37510967	37511103	.	+	.	ID=g10055.t1.exon3;Parent=g10055.t1;
OX465275.1_Tachina_grossa_genome_assembly,_chromosome:_2	AUGUSTUS	stop_codon	37511101	37511103	.	+	0	ID=g10055.t1.stop1;Parent=g10055.t1;
OX465275.1_Tachina_grossa_genome_assembly,_chromosome:_2	AUGUSTUS	gene	37669586	37672294	.	-	.	ID=g10056;
OX465275.1_Tachina_grossa_genome_assembly,_chromosome:_2	AUGUSTUS	mRNA	37669586	37672294	1	-	.	ID=g10056.t1;Parent=g10056;
OX465275.1_Tachina_grossa_genome_assembly,_chromosome:_2	AUGUSTUS	stop_codon	37669586	37669588	.	-	0	ID=g10056.t1.stop1;Parent=g10056.t1;
OX465275.1_Tachina_grossa_genome_assembly,_chromosome:_2	AUGUSTUS	CDS	37669586	37670141	1	-	1	ID=g10056.t1.CDS1;Parent=g10056.t1;
OX465275.1_Tachina_grossa_genome_assembly,_chromosome:_2	AUGUSTUS	exon	37669586	37670141	.	-	.	ID=g10056.t1.exon1;Parent=g10056.t1;
OX465275.1_Tachina_grossa_genome_assembly,_chromosome:_2	AUGUSTUS	intron	37670142	37672046	1	-	.	ID=g10056.t1.intron1;Parent=g10056.t1;
OX465275.1_Tachina_grossa_genome_assembly,_chromosome:_2	AUGUSTUS	CDS	37672047	37672294	1	-	0	ID=g10056.t1.CDS2;Parent=g10056.t1;
OX465275.1_Tachina_grossa_genome_assembly,_chromosome:_2	AUGUSTUS	exon	37672047	37672294	.	-	.	ID=g10056.t1.exon2;Parent=g10056.t1;
OX465275.1_Tachina_grossa_genome_assembly,_chromosome:_2	AUGUSTUS	start_codon	37672292	37672294	.	-	0	ID=g10056.t1.start1;Parent=g10056.t1;
OX465275.1_Tachina_grossa_genome_assembly,_chromosome:_2	AUGUSTUS	gene	37691713	37693931	.	-	.	ID=g10057;
OX465275.1_Tachina_grossa_genome_assembly,_chromosome:_2	AUGUSTUS	mRNA	37691713	37693931	1	-	.	ID=g10057.t1;Parent=g10057;
OX465275.1_Tachina_grossa_genome_assembly,_chromosome:_2	AUGUSTUS	stop_codon	37691713	37691715	.	-	0	ID=g10057.t1.stop1;Parent=g10057.t1;
OX465275.1_Tachina_grossa_genome_assembly,_chromosome:_2	AUGUSTUS	CDS	37691713	37692374	1	-	2	ID=g10057.t1.CDS1;Parent=g10057.t1;
OX465275.1_Tachina_grossa_genome_assembly,_chromosome:_2	AUGUSTUS	exon	37691713	37692374	.	-	.	ID=g10057.t1.exon1;Parent=g10057.t1;
OX465275.1_Tachina_grossa_genome_assembly,_chromosome:_2	AUGUSTUS	intron	37692375	37692444	1	-	.	ID=g10057.t1.intron1;Parent=g10057.t1;
OX465275.1_Tachina_grossa_genome_assembly,_chromosome:_2	AUGUSTUS	CDS	37692445	37693002	1	-	2	ID=g10057.t1.CDS2;Parent=g10057.t1;
OX465275.1_Tachina_grossa_genome_assembly,_chromosome:_2	AUGUSTUS	exon	37692445	37693002	.	-	.	ID=g10057.t1.exon2;Parent=g10057.t1;
OX465275.1_Tachina_grossa_genome_assembly,_chromosome:_2	AUGUSTUS	intron	37693003	37693822	1	-	.	ID=g10057.t1.intron2;Parent=g10057.t1;
OX465275.1_Tachina_grossa_genome_assembly,_chromosome:_2	AUGUSTUS	CDS	37693823	37693931	1	-	0	ID=g10057.t1.CDS3;Parent=g10057.t1;
OX465275.1_Tachina_grossa_genome_assembly,_chromosome:_2	AUGUSTUS	exon	37693823	37693931	.	-	.	ID=g10057.t1.exon3;Parent=g10057.t1;
OX465275.1_Tachina_grossa_genome_assembly,_chromosome:_2	AUGUSTUS	start_codon	37693929	37693931	.	-	0	ID=g10057.t1.start1;Parent=g10057.t1;
OX465275.1_Tachina_grossa_genome_assembly,_chromosome:_2	AUGUSTUS	gene	37697314	37708567	.	-	.	ID=g10058;
OX465275.1_Tachina_grossa_genome_assembly,_chromosome:_2	AUGUSTUS	mRNA	37697314	37708567	1	-	.	ID=g10058.t1;Parent=g10058;
OX465275.1_Tachina_grossa_genome_assembly,_chromosome:_2	AUGUSTUS	stop_codon	37697314	37697316	.	-	0	ID=g10058.t1.stop1;Parent=g10058.t1;
OX465275.1_Tachina_grossa_genome_assembly,_chromosome:_2	AUGUSTUS	CDS	37697314	37697948	1	-	2	ID=g10058.t1.CDS1;Parent=g10058.t1;
OX465275.1_Tachina_grossa_genome_assembly,_chromosome:_2	AUGUSTUS	exon	37697314	37697948	.	-	.	ID=g10058.t1.exon1;Parent=g10058.t1;
OX465275.1_Tachina_grossa_genome_assembly,_chromosome:_2	AUGUSTUS	intron	37697949	37698677	1	-	.	ID=g10058.t1.intron1;Parent=g10058.t1;
OX465275.1_Tachina_grossa_genome_assembly,_chromosome:_2	AUGUSTUS	CDS	37698678	37699229	1	-	2	ID=g10058.t1.CDS2;Parent=g10058.t1;
OX465275.1_Tachina_grossa_genome_assembly,_chromosome:_2	AUGUSTUS	exon	37698678	37699229	.	-	.	ID=g10058.t1.exon2;Parent=g10058.t1;
OX465275.1_Tachina_grossa_genome_assembly,_chromosome:_2	AUGUSTUS	intron	37699230	37705281	1	-	.	ID=g10058.t1.intron2;Parent=g10058.t1;
OX465275.1_Tachina_grossa_genome_assembly,_chromosome:_2	AUGUSTUS	CDS	37705282	37705367	1	-	1	ID=g10058.t1.CDS3;Parent=g10058.t1;
OX465275.1_Tachina_grossa_genome_assembly,_chromosome:_2	AUGUSTUS	exon	37705282	37705367	.	-	.	ID=g10058.t1.exon3;Parent=g10058.t1;
OX465275.1_Tachina_grossa_genome_assembly,_chromosome:_2	AUGUSTUS	intron	37705368	37707134	1	-	.	ID=g10058.t1.intron3;Parent=g10058.t1;
OX465275.1_Tachina_grossa_genome_assembly,_chromosome:_2	AUGUSTUS	CDS	37707135	37707789	1	-	2	ID=g10058.t1.CDS4;Parent=g10058.t1;
OX465275.1_Tachina_grossa_genome_assembly,_chromosome:_2	AUGUSTUS	exon	37707135	37707789	.	-	.	ID=g10058.t1.exon4;Parent=g10058.t1;
OX465275.1_Tachina_grossa_genome_assembly,_chromosome:_2	AUGUSTUS	intron	37707790	37707850	1	-	.	ID=g10058.t1.intron4;Parent=g10058.t1;
OX465275.1_Tachina_grossa_genome_assembly,_chromosome:_2	AUGUSTUS	CDS	37707851	37708402	1	-	2	ID=g10058.t1.CDS5;Parent=g10058.t1;
OX465275.1_Tachina_grossa_genome_assembly,_chromosome:_2	AUGUSTUS	exon	37707851	37708402	.	-	.	ID=g10058.t1.exon5;Parent=g10058.t1;
OX465275.1_Tachina_grossa_genome_assembly,_chromosome:_2	AUGUSTUS	intron	37708403	37708458	1	-	.	ID=g10058.t1.intron5;Parent=g10058.t1;
OX465275.1_Tachina_grossa_genome_assembly,_chromosome:_2	AUGUSTUS	CDS	37708459	37708567	1	-	0	ID=g10058.t1.CDS6;Parent=g10058.t1;
OX465275.1_Tachina_grossa_genome_assembly,_chromosome:_2	AUGUSTUS	exon	37708459	37708567	.	-	.	ID=g10058.t1.exon6;Parent=g10058.t1;
OX465275.1_Tachina_grossa_genome_assembly,_chromosome:_2	AUGUSTUS	start_codon	37708565	37708567	.	-	0	ID=g10058.t1.start1;Parent=g10058.t1;
OX465275.1_Tachina_grossa_genome_assembly,_chromosome:_2	AUGUSTUS	gene	37721966	37731518	.	-	.	ID=g10059;
OX465275.1_Tachina_grossa_genome_assembly,_chromosome:_2	AUGUSTUS	mRNA	37721966	37731518	1	-	.	ID=g10059.t1;Parent=g10059;
OX465275.1_Tachina_grossa_genome_assembly,_chromosome:_2	AUGUSTUS	stop_codon	37721966	37721968	.	-	0	ID=g10059.t1.stop1;Parent=g10059.t1;
OX465275.1_Tachina_grossa_genome_assembly,_chromosome:_2	AUGUSTUS	CDS	37721966	37722618	1	-	2	ID=g10059.t1.CDS1;Parent=g10059.t1;
OX465275.1_Tachina_grossa_genome_assembly,_chromosome:_2	AUGUSTUS	exon	37721966	37722618	.	-	.	ID=g10059.t1.exon1;Parent=g10059.t1;
OX465275.1_Tachina_grossa_genome_assembly,_chromosome:_2	AUGUSTUS	intron	37722619	37722682	1	-	.	ID=g10059.t1.intron1;Parent=g10059.t1;
OX465275.1_Tachina_grossa_genome_assembly,_chromosome:_2	AUGUSTUS	CDS	37722683	37723240	1	-	2	ID=g10059.t1.CDS2;Parent=g10059.t1;
OX465275.1_Tachina_grossa_genome_assembly,_chromosome:_2	AUGUSTUS	exon	37722683	37723240	.	-	.	ID=g10059.t1.exon2;Parent=g10059.t1;
OX465275.1_Tachina_grossa_genome_assembly,_chromosome:_2	AUGUSTUS	intron	37723241	37731412	1	-	.	ID=g10059.t1.intron2;Parent=g10059.t1;
OX465275.1_Tachina_grossa_genome_assembly,_chromosome:_2	AUGUSTUS	CDS	37731413	37731518	1	-	0	ID=g10059.t1.CDS3;Parent=g10059.t1;
OX465275.1_Tachina_grossa_genome_assembly,_chromosome:_2	AUGUSTUS	exon	37731413	37731518	.	-	.	ID=g10059.t1.exon3;Parent=g10059.t1;
OX465275.1_Tachina_grossa_genome_assembly,_chromosome:_2	AUGUSTUS	start_codon	37731516	37731518	.	-	0	ID=g10059.t1.start1;Parent=g10059.t1;
OX465275.1_Tachina_grossa_genome_assembly,_chromosome:_2	AUGUSTUS	gene	37747897	37753800	.	-	.	ID=g10060;
OX465275.1_Tachina_grossa_genome_assembly,_chromosome:_2	AUGUSTUS	mRNA	37747897	37753800	1	-	.	ID=g10060.t1;Parent=g10060;
OX465275.1_Tachina_grossa_genome_assembly,_chromosome:_2	AUGUSTUS	stop_codon	37747897	37747899	.	-	0	ID=g10060.t1.stop1;Parent=g10060.t1;
OX465275.1_Tachina_grossa_genome_assembly,_chromosome:_2	AUGUSTUS	CDS	37747897	37748525	1	-	2	ID=g10060.t1.CDS1;Parent=g10060.t1;
OX465275.1_Tachina_grossa_genome_assembly,_chromosome:_2	AUGUSTUS	exon	37747897	37748525	.	-	.	ID=g10060.t1.exon1;Parent=g10060.t1;
OX465275.1_Tachina_grossa_genome_assembly,_chromosome:_2	AUGUSTUS	intron	37748526	37753056	1	-	.	ID=g10060.t1.intron1;Parent=g10060.t1;
OX465275.1_Tachina_grossa_genome_assembly,_chromosome:_2	AUGUSTUS	CDS	37753057	37753605	1	-	2	ID=g10060.t1.CDS2;Parent=g10060.t1;
OX465275.1_Tachina_grossa_genome_assembly,_chromosome:_2	AUGUSTUS	exon	37753057	37753605	.	-	.	ID=g10060.t1.exon2;Parent=g10060.t1;
OX465275.1_Tachina_grossa_genome_assembly,_chromosome:_2	AUGUSTUS	intron	37753606	37753697	1	-	.	ID=g10060.t1.intron2;Parent=g10060.t1;
OX465275.1_Tachina_grossa_genome_assembly,_chromosome:_2	AUGUSTUS	CDS	37753698	37753800	1	-	0	ID=g10060.t1.CDS3;Parent=g10060.t1;
OX465275.1_Tachina_grossa_genome_assembly,_chromosome:_2	AUGUSTUS	exon	37753698	37753800	.	-	.	ID=g10060.t1.exon3;Parent=g10060.t1;
OX465275.1_Tachina_grossa_genome_assembly,_chromosome:_2	AUGUSTUS	start_codon	37753798	37753800	.	-	0	ID=g10060.t1.start1;Parent=g10060.t1;
OX465275.1_Tachina_grossa_genome_assembly,_chromosome:_2	AUGUSTUS	gene	37758964	37761272	.	-	.	ID=g10061;
OX465275.1_Tachina_grossa_genome_assembly,_chromosome:_2	AUGUSTUS	mRNA	37758964	37761272	1	-	.	ID=g10061.t1;Parent=g10061;
OX465275.1_Tachina_grossa_genome_assembly,_chromosome:_2	AUGUSTUS	stop_codon	37758964	37758966	.	-	0	ID=g10061.t1.stop1;Parent=g10061.t1;
OX465275.1_Tachina_grossa_genome_assembly,_chromosome:_2	AUGUSTUS	CDS	37758964	37759598	1	-	2	ID=g10061.t1.CDS1;Parent=g10061.t1;
OX465275.1_Tachina_grossa_genome_assembly,_chromosome:_2	AUGUSTUS	exon	37758964	37759598	.	-	.	ID=g10061.t1.exon1;Parent=g10061.t1;
OX465275.1_Tachina_grossa_genome_assembly,_chromosome:_2	AUGUSTUS	intron	37759599	37760549	1	-	.	ID=g10061.t1.intron1;Parent=g10061.t1;
OX465275.1_Tachina_grossa_genome_assembly,_chromosome:_2	AUGUSTUS	CDS	37760550	37761092	1	-	2	ID=g10061.t1.CDS2;Parent=g10061.t1;
OX465275.1_Tachina_grossa_genome_assembly,_chromosome:_2	AUGUSTUS	exon	37760550	37761092	.	-	.	ID=g10061.t1.exon2;Parent=g10061.t1;
OX465275.1_Tachina_grossa_genome_assembly,_chromosome:_2	AUGUSTUS	intron	37761093	37761151	1	-	.	ID=g10061.t1.intron2;Parent=g10061.t1;
OX465275.1_Tachina_grossa_genome_assembly,_chromosome:_2	AUGUSTUS	CDS	37761152	37761272	1	-	0	ID=g10061.t1.CDS3;Parent=g10061.t1;
OX465275.1_Tachina_grossa_genome_assembly,_chromosome:_2	AUGUSTUS	exon	37761152	37761272	.	-	.	ID=g10061.t1.exon3;Parent=g10061.t1;
OX465275.1_Tachina_grossa_genome_assembly,_chromosome:_2	AUGUSTUS	start_codon	37761270	37761272	.	-	0	ID=g10061.t1.start1;Parent=g10061.t1;
OX465275.1_Tachina_grossa_genome_assembly,_chromosome:_2	AUGUSTUS	gene	37768179	37768814	.	-	.	ID=g10062;
OX465275.1_Tachina_grossa_genome_assembly,_chromosome:_2	AUGUSTUS	mRNA	37768179	37768814	1	-	.	ID=g10062.t1;Parent=g10062;
OX465275.1_Tachina_grossa_genome_assembly,_chromosome:_2	AUGUSTUS	stop_codon	37768179	37768181	.	-	0	ID=g10062.t1.stop1;Parent=g10062.t1;
OX465275.1_Tachina_grossa_genome_assembly,_chromosome:_2	AUGUSTUS	CDS	37768179	37768814	1	-	0	ID=g10062.t1.CDS1;Parent=g10062.t1;
OX465275.1_Tachina_grossa_genome_assembly,_chromosome:_2	AUGUSTUS	exon	37768179	37768814	.	-	.	ID=g10062.t1.exon1;Parent=g10062.t1;
OX465275.1_Tachina_grossa_genome_assembly,_chromosome:_2	AUGUSTUS	start_codon	37768812	37768814	.	-	0	ID=g10062.t1.start1;Parent=g10062.t1;
OX465275.1_Tachina_grossa_genome_assembly,_chromosome:_2	AUGUSTUS	gene	37782292	37785844	.	-	.	ID=g10063;
OX465275.1_Tachina_grossa_genome_assembly,_chromosome:_2	AUGUSTUS	mRNA	37782292	37785844	1	-	.	ID=g10063.t1;Parent=g10063;
OX465275.1_Tachina_grossa_genome_assembly,_chromosome:_2	AUGUSTUS	stop_codon	37782292	37782294	.	-	0	ID=g10063.t1.stop1;Parent=g10063.t1;
OX465275.1_Tachina_grossa_genome_assembly,_chromosome:_2	AUGUSTUS	CDS	37782292	37782923	1	-	2	ID=g10063.t1.CDS1;Parent=g10063.t1;
OX465275.1_Tachina_grossa_genome_assembly,_chromosome:_2	AUGUSTUS	exon	37782292	37782923	.	-	.	ID=g10063.t1.exon1;Parent=g10063.t1;
OX465275.1_Tachina_grossa_genome_assembly,_chromosome:_2	AUGUSTUS	intron	37782924	37785171	1	-	.	ID=g10063.t1.intron1;Parent=g10063.t1;
OX465275.1_Tachina_grossa_genome_assembly,_chromosome:_2	AUGUSTUS	CDS	37785172	37785663	1	-	2	ID=g10063.t1.CDS2;Parent=g10063.t1;
OX465275.1_Tachina_grossa_genome_assembly,_chromosome:_2	AUGUSTUS	exon	37785172	37785663	.	-	.	ID=g10063.t1.exon2;Parent=g10063.t1;
OX465275.1_Tachina_grossa_genome_assembly,_chromosome:_2	AUGUSTUS	intron	37785664	37785723	1	-	.	ID=g10063.t1.intron2;Parent=g10063.t1;
OX465275.1_Tachina_grossa_genome_assembly,_chromosome:_2	AUGUSTUS	CDS	37785724	37785844	1	-	0	ID=g10063.t1.CDS3;Parent=g10063.t1;
OX465275.1_Tachina_grossa_genome_assembly,_chromosome:_2	AUGUSTUS	exon	37785724	37785844	.	-	.	ID=g10063.t1.exon3;Parent=g10063.t1;
OX465275.1_Tachina_grossa_genome_assembly,_chromosome:_2	AUGUSTUS	start_codon	37785842	37785844	.	-	0	ID=g10063.t1.start1;Parent=g10063.t1;
OX465275.1_Tachina_grossa_genome_assembly,_chromosome:_2	AUGUSTUS	gene	37800627	37805849	.	-	.	ID=g10064;
OX465275.1_Tachina_grossa_genome_assembly,_chromosome:_2	AUGUSTUS	mRNA	37800627	37805849	0.99	-	.	ID=g10064.t1;Parent=g10064;
OX465275.1_Tachina_grossa_genome_assembly,_chromosome:_2	AUGUSTUS	stop_codon	37800627	37800629	.	-	0	ID=g10064.t1.stop1;Parent=g10064.t1;
OX465275.1_Tachina_grossa_genome_assembly,_chromosome:_2	AUGUSTUS	CDS	37800627	37800832	1	-	2	ID=g10064.t1.CDS1;Parent=g10064.t1;
OX465275.1_Tachina_grossa_genome_assembly,_chromosome:_2	AUGUSTUS	exon	37800627	37800832	.	-	.	ID=g10064.t1.exon1;Parent=g10064.t1;
OX465275.1_Tachina_grossa_genome_assembly,_chromosome:_2	AUGUSTUS	intron	37800833	37800886	0.99	-	.	ID=g10064.t1.intron1;Parent=g10064.t1;
OX465275.1_Tachina_grossa_genome_assembly,_chromosome:_2	AUGUSTUS	CDS	37800887	37801246	0.99	-	2	ID=g10064.t1.CDS2;Parent=g10064.t1;
OX465275.1_Tachina_grossa_genome_assembly,_chromosome:_2	AUGUSTUS	exon	37800887	37801246	.	-	.	ID=g10064.t1.exon2;Parent=g10064.t1;
OX465275.1_Tachina_grossa_genome_assembly,_chromosome:_2	AUGUSTUS	intron	37801247	37802040	1	-	.	ID=g10064.t1.intron2;Parent=g10064.t1;
OX465275.1_Tachina_grossa_genome_assembly,_chromosome:_2	AUGUSTUS	CDS	37802041	37802577	1	-	2	ID=g10064.t1.CDS3;Parent=g10064.t1;
OX465275.1_Tachina_grossa_genome_assembly,_chromosome:_2	AUGUSTUS	exon	37802041	37802577	.	-	.	ID=g10064.t1.exon3;Parent=g10064.t1;
OX465275.1_Tachina_grossa_genome_assembly,_chromosome:_2	AUGUSTUS	intron	37802578	37805746	1	-	.	ID=g10064.t1.intron3;Parent=g10064.t1;
OX465275.1_Tachina_grossa_genome_assembly,_chromosome:_2	AUGUSTUS	CDS	37805747	37805849	1	-	0	ID=g10064.t1.CDS4;Parent=g10064.t1;
OX465275.1_Tachina_grossa_genome_assembly,_chromosome:_2	AUGUSTUS	exon	37805747	37805849	.	-	.	ID=g10064.t1.exon4;Parent=g10064.t1;
OX465275.1_Tachina_grossa_genome_assembly,_chromosome:_2	AUGUSTUS	start_codon	37805847	37805849	.	-	0	ID=g10064.t1.start1;Parent=g10064.t1;
OX465275.1_Tachina_grossa_genome_assembly,_chromosome:_2	AUGUSTUS	gene	37822142	37822843	.	-	.	ID=g10065;
OX465275.1_Tachina_grossa_genome_assembly,_chromosome:_2	AUGUSTUS	mRNA	37822142	37822843	1	-	.	ID=g10065.t1;Parent=g10065;
OX465275.1_Tachina_grossa_genome_assembly,_chromosome:_2	AUGUSTUS	stop_codon	37822142	37822144	.	-	0	ID=g10065.t1.stop1;Parent=g10065.t1;
OX465275.1_Tachina_grossa_genome_assembly,_chromosome:_2	AUGUSTUS	CDS	37822142	37822843	1	-	0	ID=g10065.t1.CDS1;Parent=g10065.t1;
OX465275.1_Tachina_grossa_genome_assembly,_chromosome:_2	AUGUSTUS	exon	37822142	37822843	.	-	.	ID=g10065.t1.exon1;Parent=g10065.t1;
OX465275.1_Tachina_grossa_genome_assembly,_chromosome:_2	AUGUSTUS	start_codon	37822841	37822843	.	-	0	ID=g10065.t1.start1;Parent=g10065.t1;
OX465275.1_Tachina_grossa_genome_assembly,_chromosome:_2	AUGUSTUS	gene	37836696	37841916	.	-	.	ID=g10066;
OX465275.1_Tachina_grossa_genome_assembly,_chromosome:_2	AUGUSTUS	mRNA	37836696	37841916	1	-	.	ID=g10066.t1;Parent=g10066;
OX465275.1_Tachina_grossa_genome_assembly,_chromosome:_2	AUGUSTUS	stop_codon	37836696	37836698	.	-	0	ID=g10066.t1.stop1;Parent=g10066.t1;
OX465275.1_Tachina_grossa_genome_assembly,_chromosome:_2	AUGUSTUS	CDS	37836696	37837315	1	-	2	ID=g10066.t1.CDS1;Parent=g10066.t1;
OX465275.1_Tachina_grossa_genome_assembly,_chromosome:_2	AUGUSTUS	exon	37836696	37837315	.	-	.	ID=g10066.t1.exon1;Parent=g10066.t1;
OX465275.1_Tachina_grossa_genome_assembly,_chromosome:_2	AUGUSTUS	intron	37837316	37838109	1	-	.	ID=g10066.t1.intron1;Parent=g10066.t1;
OX465275.1_Tachina_grossa_genome_assembly,_chromosome:_2	AUGUSTUS	CDS	37838110	37838646	1	-	2	ID=g10066.t1.CDS2;Parent=g10066.t1;
OX465275.1_Tachina_grossa_genome_assembly,_chromosome:_2	AUGUSTUS	exon	37838110	37838646	.	-	.	ID=g10066.t1.exon2;Parent=g10066.t1;
OX465275.1_Tachina_grossa_genome_assembly,_chromosome:_2	AUGUSTUS	intron	37838647	37841813	1	-	.	ID=g10066.t1.intron2;Parent=g10066.t1;
OX465275.1_Tachina_grossa_genome_assembly,_chromosome:_2	AUGUSTUS	CDS	37841814	37841916	1	-	0	ID=g10066.t1.CDS3;Parent=g10066.t1;
OX465275.1_Tachina_grossa_genome_assembly,_chromosome:_2	AUGUSTUS	exon	37841814	37841916	.	-	.	ID=g10066.t1.exon3;Parent=g10066.t1;
OX465275.1_Tachina_grossa_genome_assembly,_chromosome:_2	AUGUSTUS	start_codon	37841914	37841916	.	-	0	ID=g10066.t1.start1;Parent=g10066.t1;
OX465275.1_Tachina_grossa_genome_assembly,_chromosome:_2	AUGUSTUS	gene	37872690	37877913	.	-	.	ID=g10067;
OX465275.1_Tachina_grossa_genome_assembly,_chromosome:_2	AUGUSTUS	mRNA	37872690	37877913	1	-	.	ID=g10067.t1;Parent=g10067;
OX465275.1_Tachina_grossa_genome_assembly,_chromosome:_2	AUGUSTUS	stop_codon	37872690	37872692	.	-	0	ID=g10067.t1.stop1;Parent=g10067.t1;
OX465275.1_Tachina_grossa_genome_assembly,_chromosome:_2	AUGUSTUS	CDS	37872690	37873309	1	-	2	ID=g10067.t1.CDS1;Parent=g10067.t1;
OX465275.1_Tachina_grossa_genome_assembly,_chromosome:_2	AUGUSTUS	exon	37872690	37873309	.	-	.	ID=g10067.t1.exon1;Parent=g10067.t1;
OX465275.1_Tachina_grossa_genome_assembly,_chromosome:_2	AUGUSTUS	intron	37873310	37874104	1	-	.	ID=g10067.t1.intron1;Parent=g10067.t1;
OX465275.1_Tachina_grossa_genome_assembly,_chromosome:_2	AUGUSTUS	CDS	37874105	37874641	1	-	2	ID=g10067.t1.CDS2;Parent=g10067.t1;
OX465275.1_Tachina_grossa_genome_assembly,_chromosome:_2	AUGUSTUS	exon	37874105	37874641	.	-	.	ID=g10067.t1.exon2;Parent=g10067.t1;
OX465275.1_Tachina_grossa_genome_assembly,_chromosome:_2	AUGUSTUS	intron	37874642	37877807	1	-	.	ID=g10067.t1.intron2;Parent=g10067.t1;
OX465275.1_Tachina_grossa_genome_assembly,_chromosome:_2	AUGUSTUS	CDS	37877808	37877913	1	-	0	ID=g10067.t1.CDS3;Parent=g10067.t1;
OX465275.1_Tachina_grossa_genome_assembly,_chromosome:_2	AUGUSTUS	exon	37877808	37877913	.	-	.	ID=g10067.t1.exon3;Parent=g10067.t1;
OX465275.1_Tachina_grossa_genome_assembly,_chromosome:_2	AUGUSTUS	start_codon	37877911	37877913	.	-	0	ID=g10067.t1.start1;Parent=g10067.t1;
OX465275.1_Tachina_grossa_genome_assembly,_chromosome:_2	AUGUSTUS	gene	37895145	37895846	.	-	.	ID=g10068;
OX465275.1_Tachina_grossa_genome_assembly,_chromosome:_2	AUGUSTUS	mRNA	37895145	37895846	1	-	.	ID=g10068.t1;Parent=g10068;
OX465275.1_Tachina_grossa_genome_assembly,_chromosome:_2	AUGUSTUS	stop_codon	37895145	37895147	.	-	0	ID=g10068.t1.stop1;Parent=g10068.t1;
OX465275.1_Tachina_grossa_genome_assembly,_chromosome:_2	AUGUSTUS	CDS	37895145	37895846	1	-	0	ID=g10068.t1.CDS1;Parent=g10068.t1;
OX465275.1_Tachina_grossa_genome_assembly,_chromosome:_2	AUGUSTUS	exon	37895145	37895846	.	-	.	ID=g10068.t1.exon1;Parent=g10068.t1;
OX465275.1_Tachina_grossa_genome_assembly,_chromosome:_2	AUGUSTUS	start_codon	37895844	37895846	.	-	0	ID=g10068.t1.start1;Parent=g10068.t1;
OX465275.1_Tachina_grossa_genome_assembly,_chromosome:_2	AUGUSTUS	gene	38133598	38133945	.	-	.	ID=g10069;
OX465275.1_Tachina_grossa_genome_assembly,_chromosome:_2	AUGUSTUS	mRNA	38133598	38133945	0.91	-	.	ID=g10069.t1;Parent=g10069;
OX465275.1_Tachina_grossa_genome_assembly,_chromosome:_2	AUGUSTUS	stop_codon	38133598	38133600	.	-	0	ID=g10069.t1.stop1;Parent=g10069.t1;
OX465275.1_Tachina_grossa_genome_assembly,_chromosome:_2	AUGUSTUS	CDS	38133598	38133945	0.91	-	0	ID=g10069.t1.CDS1;Parent=g10069.t1;
OX465275.1_Tachina_grossa_genome_assembly,_chromosome:_2	AUGUSTUS	exon	38133598	38133945	.	-	.	ID=g10069.t1.exon1;Parent=g10069.t1;
OX465275.1_Tachina_grossa_genome_assembly,_chromosome:_2	AUGUSTUS	start_codon	38133943	38133945	.	-	0	ID=g10069.t1.start1;Parent=g10069.t1;
OX465275.1_Tachina_grossa_genome_assembly,_chromosome:_2	AUGUSTUS	gene	38134351	38134617	.	-	.	ID=g10070;
OX465275.1_Tachina_grossa_genome_assembly,_chromosome:_2	AUGUSTUS	mRNA	38134351	38134617	0.99	-	.	ID=g10070.t1;Parent=g10070;
OX465275.1_Tachina_grossa_genome_assembly,_chromosome:_2	AUGUSTUS	stop_codon	38134351	38134353	.	-	0	ID=g10070.t1.stop1;Parent=g10070.t1;
OX465275.1_Tachina_grossa_genome_assembly,_chromosome:_2	AUGUSTUS	CDS	38134351	38134617	0.99	-	0	ID=g10070.t1.CDS1;Parent=g10070.t1;
OX465275.1_Tachina_grossa_genome_assembly,_chromosome:_2	AUGUSTUS	exon	38134351	38134617	.	-	.	ID=g10070.t1.exon1;Parent=g10070.t1;
OX465275.1_Tachina_grossa_genome_assembly,_chromosome:_2	AUGUSTUS	start_codon	38134615	38134617	.	-	0	ID=g10070.t1.start1;Parent=g10070.t1;
OX465275.1_Tachina_grossa_genome_assembly,_chromosome:_2	AUGUSTUS	gene	38134653	38135309	.	-	.	ID=g10071;
OX465275.1_Tachina_grossa_genome_assembly,_chromosome:_2	AUGUSTUS	mRNA	38134653	38135309	1	-	.	ID=g10071.t1;Parent=g10071;
OX465275.1_Tachina_grossa_genome_assembly,_chromosome:_2	AUGUSTUS	stop_codon	38134653	38134655	.	-	0	ID=g10071.t1.stop1;Parent=g10071.t1;
OX465275.1_Tachina_grossa_genome_assembly,_chromosome:_2	AUGUSTUS	CDS	38134653	38135309	1	-	0	ID=g10071.t1.CDS1;Parent=g10071.t1;
OX465275.1_Tachina_grossa_genome_assembly,_chromosome:_2	AUGUSTUS	exon	38134653	38135309	.	-	.	ID=g10071.t1.exon1;Parent=g10071.t1;
OX465275.1_Tachina_grossa_genome_assembly,_chromosome:_2	AUGUSTUS	start_codon	38135307	38135309	.	-	0	ID=g10071.t1.start1;Parent=g10071.t1;
OX465275.1_Tachina_grossa_genome_assembly,_chromosome:_2	AUGUSTUS	gene	38175641	38186150	.	+	.	ID=g10072;
OX465275.1_Tachina_grossa_genome_assembly,_chromosome:_2	AUGUSTUS	mRNA	38175641	38186150	0.46	+	.	ID=g10072.t1;Parent=g10072;
OX465275.1_Tachina_grossa_genome_assembly,_chromosome:_2	AUGUSTUS	start_codon	38175641	38175643	.	+	0	ID=g10072.t1.start1;Parent=g10072.t1;
OX465275.1_Tachina_grossa_genome_assembly,_chromosome:_2	AUGUSTUS	CDS	38175641	38175712	1	+	0	ID=g10072.t1.CDS1;Parent=g10072.t1;
OX465275.1_Tachina_grossa_genome_assembly,_chromosome:_2	AUGUSTUS	exon	38175641	38175712	.	+	.	ID=g10072.t1.exon1;Parent=g10072.t1;
OX465275.1_Tachina_grossa_genome_assembly,_chromosome:_2	AUGUSTUS	intron	38175713	38175771	1	+	.	ID=g10072.t1.intron1;Parent=g10072.t1;
OX465275.1_Tachina_grossa_genome_assembly,_chromosome:_2	AUGUSTUS	CDS	38175772	38176506	0.85	+	0	ID=g10072.t1.CDS2;Parent=g10072.t1;
OX465275.1_Tachina_grossa_genome_assembly,_chromosome:_2	AUGUSTUS	exon	38175772	38176506	.	+	.	ID=g10072.t1.exon2;Parent=g10072.t1;
OX465275.1_Tachina_grossa_genome_assembly,_chromosome:_2	AUGUSTUS	intron	38176507	38186108	0.46	+	.	ID=g10072.t1.intron2;Parent=g10072.t1;
OX465275.1_Tachina_grossa_genome_assembly,_chromosome:_2	AUGUSTUS	CDS	38186109	38186150	0.51	+	0	ID=g10072.t1.CDS3;Parent=g10072.t1;
OX465275.1_Tachina_grossa_genome_assembly,_chromosome:_2	AUGUSTUS	exon	38186109	38186150	.	+	.	ID=g10072.t1.exon3;Parent=g10072.t1;
OX465275.1_Tachina_grossa_genome_assembly,_chromosome:_2	AUGUSTUS	stop_codon	38186148	38186150	.	+	0	ID=g10072.t1.stop1;Parent=g10072.t1;
OX465275.1_Tachina_grossa_genome_assembly,_chromosome:_2	AUGUSTUS	mRNA	38175641	38186150	0.3	+	.	ID=g10072.t2;Parent=g10072;
OX465275.1_Tachina_grossa_genome_assembly,_chromosome:_2	AUGUSTUS	start_codon	38175641	38175643	.	+	0	ID=g10072.t2.start1;Parent=g10072.t2;
OX465275.1_Tachina_grossa_genome_assembly,_chromosome:_2	AUGUSTUS	CDS	38175641	38175712	1	+	0	ID=g10072.t2.CDS1;Parent=g10072.t2;
OX465275.1_Tachina_grossa_genome_assembly,_chromosome:_2	AUGUSTUS	exon	38175641	38175712	.	+	.	ID=g10072.t2.exon1;Parent=g10072.t2;
OX465275.1_Tachina_grossa_genome_assembly,_chromosome:_2	AUGUSTUS	intron	38175713	38175771	1	+	.	ID=g10072.t2.intron1;Parent=g10072.t2;
OX465275.1_Tachina_grossa_genome_assembly,_chromosome:_2	AUGUSTUS	CDS	38175772	38176239	0.53	+	0	ID=g10072.t2.CDS2;Parent=g10072.t2;
OX465275.1_Tachina_grossa_genome_assembly,_chromosome:_2	AUGUSTUS	exon	38175772	38176239	.	+	.	ID=g10072.t2.exon2;Parent=g10072.t2;
OX465275.1_Tachina_grossa_genome_assembly,_chromosome:_2	AUGUSTUS	intron	38176240	38186108	0.3	+	.	ID=g10072.t2.intron2;Parent=g10072.t2;
OX465275.1_Tachina_grossa_genome_assembly,_chromosome:_2	AUGUSTUS	CDS	38186109	38186150	0.3	+	0	ID=g10072.t2.CDS3;Parent=g10072.t2;
OX465275.1_Tachina_grossa_genome_assembly,_chromosome:_2	AUGUSTUS	exon	38186109	38186150	.	+	.	ID=g10072.t2.exon3;Parent=g10072.t2;
OX465275.1_Tachina_grossa_genome_assembly,_chromosome:_2	AUGUSTUS	stop_codon	38186148	38186150	.	+	0	ID=g10072.t2.stop1;Parent=g10072.t2;
OX465275.1_Tachina_grossa_genome_assembly,_chromosome:_2	AUGUSTUS	gene	38211634	38212593	.	+	.	ID=g10073;
OX465275.1_Tachina_grossa_genome_assembly,_chromosome:_2	AUGUSTUS	mRNA	38211634	38212593	1	+	.	ID=g10073.t1;Parent=g10073;
OX465275.1_Tachina_grossa_genome_assembly,_chromosome:_2	AUGUSTUS	start_codon	38211634	38211636	.	+	0	ID=g10073.t1.start1;Parent=g10073.t1;
OX465275.1_Tachina_grossa_genome_assembly,_chromosome:_2	AUGUSTUS	CDS	38211634	38212593	1	+	0	ID=g10073.t1.CDS1;Parent=g10073.t1;
OX465275.1_Tachina_grossa_genome_assembly,_chromosome:_2	AUGUSTUS	exon	38211634	38212593	.	+	.	ID=g10073.t1.exon1;Parent=g10073.t1;
OX465275.1_Tachina_grossa_genome_assembly,_chromosome:_2	AUGUSTUS	stop_codon	38212591	38212593	.	+	0	ID=g10073.t1.stop1;Parent=g10073.t1;
OX465275.1_Tachina_grossa_genome_assembly,_chromosome:_2	AUGUSTUS	gene	38276019	38276714	.	-	.	ID=g10074;
OX465275.1_Tachina_grossa_genome_assembly,_chromosome:_2	AUGUSTUS	mRNA	38276019	38276714	1	-	.	ID=g10074.t1;Parent=g10074;
OX465275.1_Tachina_grossa_genome_assembly,_chromosome:_2	AUGUSTUS	stop_codon	38276019	38276021	.	-	0	ID=g10074.t1.stop1;Parent=g10074.t1;
OX465275.1_Tachina_grossa_genome_assembly,_chromosome:_2	AUGUSTUS	CDS	38276019	38276714	1	-	0	ID=g10074.t1.CDS1;Parent=g10074.t1;
OX465275.1_Tachina_grossa_genome_assembly,_chromosome:_2	AUGUSTUS	exon	38276019	38276714	.	-	.	ID=g10074.t1.exon1;Parent=g10074.t1;
OX465275.1_Tachina_grossa_genome_assembly,_chromosome:_2	AUGUSTUS	start_codon	38276712	38276714	.	-	0	ID=g10074.t1.start1;Parent=g10074.t1;
OX465275.1_Tachina_grossa_genome_assembly,_chromosome:_2	AUGUSTUS	gene	38300255	38300967	.	-	.	ID=g10075;
OX465275.1_Tachina_grossa_genome_assembly,_chromosome:_2	AUGUSTUS	mRNA	38300255	38300967	0.99	-	.	ID=g10075.t1;Parent=g10075;
OX465275.1_Tachina_grossa_genome_assembly,_chromosome:_2	AUGUSTUS	stop_codon	38300255	38300257	.	-	0	ID=g10075.t1.stop1;Parent=g10075.t1;
OX465275.1_Tachina_grossa_genome_assembly,_chromosome:_2	AUGUSTUS	CDS	38300255	38300834	1	-	1	ID=g10075.t1.CDS1;Parent=g10075.t1;
OX465275.1_Tachina_grossa_genome_assembly,_chromosome:_2	AUGUSTUS	exon	38300255	38300834	.	-	.	ID=g10075.t1.exon1;Parent=g10075.t1;
OX465275.1_Tachina_grossa_genome_assembly,_chromosome:_2	AUGUSTUS	intron	38300835	38300878	0.99	-	.	ID=g10075.t1.intron1;Parent=g10075.t1;
OX465275.1_Tachina_grossa_genome_assembly,_chromosome:_2	AUGUSTUS	CDS	38300879	38300967	0.99	-	0	ID=g10075.t1.CDS2;Parent=g10075.t1;
OX465275.1_Tachina_grossa_genome_assembly,_chromosome:_2	AUGUSTUS	exon	38300879	38300967	.	-	.	ID=g10075.t1.exon2;Parent=g10075.t1;
OX465275.1_Tachina_grossa_genome_assembly,_chromosome:_2	AUGUSTUS	start_codon	38300965	38300967	.	-	0	ID=g10075.t1.start1;Parent=g10075.t1;
OX465275.1_Tachina_grossa_genome_assembly,_chromosome:_2	AUGUSTUS	gene	38302671	38304032	.	+	.	ID=g10076;
OX465275.1_Tachina_grossa_genome_assembly,_chromosome:_2	AUGUSTUS	mRNA	38302671	38304032	1	+	.	ID=g10076.t1;Parent=g10076;
OX465275.1_Tachina_grossa_genome_assembly,_chromosome:_2	AUGUSTUS	start_codon	38302671	38302673	.	+	0	ID=g10076.t1.start1;Parent=g10076.t1;
OX465275.1_Tachina_grossa_genome_assembly,_chromosome:_2	AUGUSTUS	CDS	38302671	38304032	1	+	0	ID=g10076.t1.CDS1;Parent=g10076.t1;
OX465275.1_Tachina_grossa_genome_assembly,_chromosome:_2	AUGUSTUS	exon	38302671	38304032	.	+	.	ID=g10076.t1.exon1;Parent=g10076.t1;
OX465275.1_Tachina_grossa_genome_assembly,_chromosome:_2	AUGUSTUS	stop_codon	38304030	38304032	.	+	0	ID=g10076.t1.stop1;Parent=g10076.t1;
OX465275.1_Tachina_grossa_genome_assembly,_chromosome:_2	AUGUSTUS	gene	38326810	38327511	.	-	.	ID=g10077;
OX465275.1_Tachina_grossa_genome_assembly,_chromosome:_2	AUGUSTUS	mRNA	38326810	38327511	1	-	.	ID=g10077.t1;Parent=g10077;
OX465275.1_Tachina_grossa_genome_assembly,_chromosome:_2	AUGUSTUS	stop_codon	38326810	38326812	.	-	0	ID=g10077.t1.stop1;Parent=g10077.t1;
OX465275.1_Tachina_grossa_genome_assembly,_chromosome:_2	AUGUSTUS	CDS	38326810	38327511	1	-	0	ID=g10077.t1.CDS1;Parent=g10077.t1;
OX465275.1_Tachina_grossa_genome_assembly,_chromosome:_2	AUGUSTUS	exon	38326810	38327511	.	-	.	ID=g10077.t1.exon1;Parent=g10077.t1;
OX465275.1_Tachina_grossa_genome_assembly,_chromosome:_2	AUGUSTUS	start_codon	38327509	38327511	.	-	0	ID=g10077.t1.start1;Parent=g10077.t1;
OX465275.1_Tachina_grossa_genome_assembly,_chromosome:_2	AUGUSTUS	gene	38351002	38351714	.	-	.	ID=g10078;
OX465275.1_Tachina_grossa_genome_assembly,_chromosome:_2	AUGUSTUS	mRNA	38351002	38351714	0.98	-	.	ID=g10078.t1;Parent=g10078;
OX465275.1_Tachina_grossa_genome_assembly,_chromosome:_2	AUGUSTUS	stop_codon	38351002	38351004	.	-	0	ID=g10078.t1.stop1;Parent=g10078.t1;
OX465275.1_Tachina_grossa_genome_assembly,_chromosome:_2	AUGUSTUS	CDS	38351002	38351581	1	-	1	ID=g10078.t1.CDS1;Parent=g10078.t1;
OX465275.1_Tachina_grossa_genome_assembly,_chromosome:_2	AUGUSTUS	exon	38351002	38351581	.	-	.	ID=g10078.t1.exon1;Parent=g10078.t1;
OX465275.1_Tachina_grossa_genome_assembly,_chromosome:_2	AUGUSTUS	intron	38351582	38351625	0.98	-	.	ID=g10078.t1.intron1;Parent=g10078.t1;
OX465275.1_Tachina_grossa_genome_assembly,_chromosome:_2	AUGUSTUS	CDS	38351626	38351714	0.98	-	0	ID=g10078.t1.CDS2;Parent=g10078.t1;
OX465275.1_Tachina_grossa_genome_assembly,_chromosome:_2	AUGUSTUS	exon	38351626	38351714	.	-	.	ID=g10078.t1.exon2;Parent=g10078.t1;
OX465275.1_Tachina_grossa_genome_assembly,_chromosome:_2	AUGUSTUS	start_codon	38351712	38351714	.	-	0	ID=g10078.t1.start1;Parent=g10078.t1;
OX465275.1_Tachina_grossa_genome_assembly,_chromosome:_2	AUGUSTUS	gene	38353418	38354779	.	+	.	ID=g10079;
OX465275.1_Tachina_grossa_genome_assembly,_chromosome:_2	AUGUSTUS	mRNA	38353418	38354779	0.98	+	.	ID=g10079.t1;Parent=g10079;
OX465275.1_Tachina_grossa_genome_assembly,_chromosome:_2	AUGUSTUS	start_codon	38353418	38353420	.	+	0	ID=g10079.t1.start1;Parent=g10079.t1;
OX465275.1_Tachina_grossa_genome_assembly,_chromosome:_2	AUGUSTUS	CDS	38353418	38354779	0.98	+	0	ID=g10079.t1.CDS1;Parent=g10079.t1;
OX465275.1_Tachina_grossa_genome_assembly,_chromosome:_2	AUGUSTUS	exon	38353418	38354779	.	+	.	ID=g10079.t1.exon1;Parent=g10079.t1;
OX465275.1_Tachina_grossa_genome_assembly,_chromosome:_2	AUGUSTUS	stop_codon	38354777	38354779	.	+	0	ID=g10079.t1.stop1;Parent=g10079.t1;
OX465275.1_Tachina_grossa_genome_assembly,_chromosome:_2	AUGUSTUS	gene	38377559	38378260	.	-	.	ID=g10080;
OX465275.1_Tachina_grossa_genome_assembly,_chromosome:_2	AUGUSTUS	mRNA	38377559	38378260	1	-	.	ID=g10080.t1;Parent=g10080;
OX465275.1_Tachina_grossa_genome_assembly,_chromosome:_2	AUGUSTUS	stop_codon	38377559	38377561	.	-	0	ID=g10080.t1.stop1;Parent=g10080.t1;
OX465275.1_Tachina_grossa_genome_assembly,_chromosome:_2	AUGUSTUS	CDS	38377559	38378260	1	-	0	ID=g10080.t1.CDS1;Parent=g10080.t1;
OX465275.1_Tachina_grossa_genome_assembly,_chromosome:_2	AUGUSTUS	exon	38377559	38378260	.	-	.	ID=g10080.t1.exon1;Parent=g10080.t1;
OX465275.1_Tachina_grossa_genome_assembly,_chromosome:_2	AUGUSTUS	start_codon	38378258	38378260	.	-	0	ID=g10080.t1.start1;Parent=g10080.t1;
OX465275.1_Tachina_grossa_genome_assembly,_chromosome:_2	AUGUSTUS	gene	38400896	38401174	.	+	.	ID=g10081;
OX465275.1_Tachina_grossa_genome_assembly,_chromosome:_2	AUGUSTUS	mRNA	38400896	38401174	1	+	.	ID=g10081.t1;Parent=g10081;
OX465275.1_Tachina_grossa_genome_assembly,_chromosome:_2	AUGUSTUS	start_codon	38400896	38400898	.	+	0	ID=g10081.t1.start1;Parent=g10081.t1;
OX465275.1_Tachina_grossa_genome_assembly,_chromosome:_2	AUGUSTUS	CDS	38400896	38401174	1	+	0	ID=g10081.t1.CDS1;Parent=g10081.t1;
OX465275.1_Tachina_grossa_genome_assembly,_chromosome:_2	AUGUSTUS	exon	38400896	38401174	.	+	.	ID=g10081.t1.exon1;Parent=g10081.t1;
OX465275.1_Tachina_grossa_genome_assembly,_chromosome:_2	AUGUSTUS	stop_codon	38401172	38401174	.	+	0	ID=g10081.t1.stop1;Parent=g10081.t1;
OX465275.1_Tachina_grossa_genome_assembly,_chromosome:_2	AUGUSTUS	gene	38515028	38515228	.	+	.	ID=g10082;
OX465275.1_Tachina_grossa_genome_assembly,_chromosome:_2	AUGUSTUS	mRNA	38515028	38515228	0.74	+	.	ID=g10082.t1;Parent=g10082;
OX465275.1_Tachina_grossa_genome_assembly,_chromosome:_2	AUGUSTUS	start_codon	38515028	38515030	.	+	0	ID=g10082.t1.start1;Parent=g10082.t1;
OX465275.1_Tachina_grossa_genome_assembly,_chromosome:_2	AUGUSTUS	CDS	38515028	38515228	0.74	+	0	ID=g10082.t1.CDS1;Parent=g10082.t1;
OX465275.1_Tachina_grossa_genome_assembly,_chromosome:_2	AUGUSTUS	exon	38515028	38515228	.	+	.	ID=g10082.t1.exon1;Parent=g10082.t1;
OX465275.1_Tachina_grossa_genome_assembly,_chromosome:_2	AUGUSTUS	stop_codon	38515226	38515228	.	+	0	ID=g10082.t1.stop1;Parent=g10082.t1;
OX465275.1_Tachina_grossa_genome_assembly,_chromosome:_2	AUGUSTUS	gene	38566671	38567318	.	+	.	ID=g10083;
OX465275.1_Tachina_grossa_genome_assembly,_chromosome:_2	AUGUSTUS	mRNA	38566671	38567318	0.56	+	.	ID=g10083.t1;Parent=g10083;
OX465275.1_Tachina_grossa_genome_assembly,_chromosome:_2	AUGUSTUS	start_codon	38566671	38566673	.	+	0	ID=g10083.t1.start1;Parent=g10083.t1;
OX465275.1_Tachina_grossa_genome_assembly,_chromosome:_2	AUGUSTUS	CDS	38566671	38566687	0.99	+	0	ID=g10083.t1.CDS1;Parent=g10083.t1;
OX465275.1_Tachina_grossa_genome_assembly,_chromosome:_2	AUGUSTUS	exon	38566671	38566687	.	+	.	ID=g10083.t1.exon1;Parent=g10083.t1;
OX465275.1_Tachina_grossa_genome_assembly,_chromosome:_2	AUGUSTUS	intron	38566688	38566927	0.56	+	.	ID=g10083.t1.intron1;Parent=g10083.t1;
OX465275.1_Tachina_grossa_genome_assembly,_chromosome:_2	AUGUSTUS	CDS	38566928	38567318	0.56	+	1	ID=g10083.t1.CDS2;Parent=g10083.t1;
OX465275.1_Tachina_grossa_genome_assembly,_chromosome:_2	AUGUSTUS	exon	38566928	38567318	.	+	.	ID=g10083.t1.exon2;Parent=g10083.t1;
OX465275.1_Tachina_grossa_genome_assembly,_chromosome:_2	AUGUSTUS	stop_codon	38567316	38567318	.	+	0	ID=g10083.t1.stop1;Parent=g10083.t1;
OX465275.1_Tachina_grossa_genome_assembly,_chromosome:_2	AUGUSTUS	gene	38567443	38567842	.	+	.	ID=g10084;
OX465275.1_Tachina_grossa_genome_assembly,_chromosome:_2	AUGUSTUS	mRNA	38567443	38567842	0.47	+	.	ID=g10084.t1;Parent=g10084;
OX465275.1_Tachina_grossa_genome_assembly,_chromosome:_2	AUGUSTUS	start_codon	38567443	38567445	.	+	0	ID=g10084.t1.start1;Parent=g10084.t1;
OX465275.1_Tachina_grossa_genome_assembly,_chromosome:_2	AUGUSTUS	CDS	38567443	38567473	0.49	+	0	ID=g10084.t1.CDS1;Parent=g10084.t1;
OX465275.1_Tachina_grossa_genome_assembly,_chromosome:_2	AUGUSTUS	exon	38567443	38567473	.	+	.	ID=g10084.t1.exon1;Parent=g10084.t1;
OX465275.1_Tachina_grossa_genome_assembly,_chromosome:_2	AUGUSTUS	intron	38567474	38567624	0.47	+	.	ID=g10084.t1.intron1;Parent=g10084.t1;
OX465275.1_Tachina_grossa_genome_assembly,_chromosome:_2	AUGUSTUS	CDS	38567625	38567842	0.77	+	2	ID=g10084.t1.CDS2;Parent=g10084.t1;
OX465275.1_Tachina_grossa_genome_assembly,_chromosome:_2	AUGUSTUS	exon	38567625	38567842	.	+	.	ID=g10084.t1.exon2;Parent=g10084.t1;
OX465275.1_Tachina_grossa_genome_assembly,_chromosome:_2	AUGUSTUS	stop_codon	38567840	38567842	.	+	0	ID=g10084.t1.stop1;Parent=g10084.t1;
OX465275.1_Tachina_grossa_genome_assembly,_chromosome:_2	AUGUSTUS	gene	38625451	38626420	.	+	.	ID=g10085;
OX465275.1_Tachina_grossa_genome_assembly,_chromosome:_2	AUGUSTUS	mRNA	38625451	38626420	1	+	.	ID=g10085.t1;Parent=g10085;
OX465275.1_Tachina_grossa_genome_assembly,_chromosome:_2	AUGUSTUS	start_codon	38625451	38625453	.	+	0	ID=g10085.t1.start1;Parent=g10085.t1;
OX465275.1_Tachina_grossa_genome_assembly,_chromosome:_2	AUGUSTUS	CDS	38625451	38625824	1	+	0	ID=g10085.t1.CDS1;Parent=g10085.t1;
OX465275.1_Tachina_grossa_genome_assembly,_chromosome:_2	AUGUSTUS	exon	38625451	38625824	.	+	.	ID=g10085.t1.exon1;Parent=g10085.t1;
OX465275.1_Tachina_grossa_genome_assembly,_chromosome:_2	AUGUSTUS	intron	38625825	38625889	1	+	.	ID=g10085.t1.intron1;Parent=g10085.t1;
OX465275.1_Tachina_grossa_genome_assembly,_chromosome:_2	AUGUSTUS	CDS	38625890	38626173	1	+	1	ID=g10085.t1.CDS2;Parent=g10085.t1;
OX465275.1_Tachina_grossa_genome_assembly,_chromosome:_2	AUGUSTUS	exon	38625890	38626173	.	+	.	ID=g10085.t1.exon2;Parent=g10085.t1;
OX465275.1_Tachina_grossa_genome_assembly,_chromosome:_2	AUGUSTUS	intron	38626174	38626235	1	+	.	ID=g10085.t1.intron2;Parent=g10085.t1;
OX465275.1_Tachina_grossa_genome_assembly,_chromosome:_2	AUGUSTUS	CDS	38626236	38626420	1	+	2	ID=g10085.t1.CDS3;Parent=g10085.t1;
OX465275.1_Tachina_grossa_genome_assembly,_chromosome:_2	AUGUSTUS	exon	38626236	38626420	.	+	.	ID=g10085.t1.exon3;Parent=g10085.t1;
OX465275.1_Tachina_grossa_genome_assembly,_chromosome:_2	AUGUSTUS	stop_codon	38626418	38626420	.	+	0	ID=g10085.t1.stop1;Parent=g10085.t1;
OX465275.1_Tachina_grossa_genome_assembly,_chromosome:_2	AUGUSTUS	gene	38663433	38664771	.	+	.	ID=g10086;
OX465275.1_Tachina_grossa_genome_assembly,_chromosome:_2	AUGUSTUS	mRNA	38663433	38664771	0.94	+	.	ID=g10086.t1;Parent=g10086;
OX465275.1_Tachina_grossa_genome_assembly,_chromosome:_2	AUGUSTUS	start_codon	38663433	38663435	.	+	0	ID=g10086.t1.start1;Parent=g10086.t1;
OX465275.1_Tachina_grossa_genome_assembly,_chromosome:_2	AUGUSTUS	CDS	38663433	38663445	0.94	+	0	ID=g10086.t1.CDS1;Parent=g10086.t1;
OX465275.1_Tachina_grossa_genome_assembly,_chromosome:_2	AUGUSTUS	exon	38663433	38663445	.	+	.	ID=g10086.t1.exon1;Parent=g10086.t1;
OX465275.1_Tachina_grossa_genome_assembly,_chromosome:_2	AUGUSTUS	intron	38663446	38663515	0.94	+	.	ID=g10086.t1.intron1;Parent=g10086.t1;
OX465275.1_Tachina_grossa_genome_assembly,_chromosome:_2	AUGUSTUS	CDS	38663516	38664771	1	+	2	ID=g10086.t1.CDS2;Parent=g10086.t1;
OX465275.1_Tachina_grossa_genome_assembly,_chromosome:_2	AUGUSTUS	exon	38663516	38664771	.	+	.	ID=g10086.t1.exon2;Parent=g10086.t1;
OX465275.1_Tachina_grossa_genome_assembly,_chromosome:_2	AUGUSTUS	stop_codon	38664769	38664771	.	+	0	ID=g10086.t1.stop1;Parent=g10086.t1;
OX465275.1_Tachina_grossa_genome_assembly,_chromosome:_2	AUGUSTUS	gene	38670469	38670988	.	-	.	ID=g10087;
OX465275.1_Tachina_grossa_genome_assembly,_chromosome:_2	AUGUSTUS	mRNA	38670469	38670988	1	-	.	ID=g10087.t1;Parent=g10087;
OX465275.1_Tachina_grossa_genome_assembly,_chromosome:_2	AUGUSTUS	stop_codon	38670469	38670471	.	-	0	ID=g10087.t1.stop1;Parent=g10087.t1;
OX465275.1_Tachina_grossa_genome_assembly,_chromosome:_2	AUGUSTUS	CDS	38670469	38670854	1	-	2	ID=g10087.t1.CDS1;Parent=g10087.t1;
OX465275.1_Tachina_grossa_genome_assembly,_chromosome:_2	AUGUSTUS	exon	38670469	38670854	.	-	.	ID=g10087.t1.exon1;Parent=g10087.t1;
OX465275.1_Tachina_grossa_genome_assembly,_chromosome:_2	AUGUSTUS	intron	38670855	38670954	1	-	.	ID=g10087.t1.intron1;Parent=g10087.t1;
OX465275.1_Tachina_grossa_genome_assembly,_chromosome:_2	AUGUSTUS	CDS	38670955	38670988	1	-	0	ID=g10087.t1.CDS2;Parent=g10087.t1;
OX465275.1_Tachina_grossa_genome_assembly,_chromosome:_2	AUGUSTUS	exon	38670955	38670988	.	-	.	ID=g10087.t1.exon2;Parent=g10087.t1;
OX465275.1_Tachina_grossa_genome_assembly,_chromosome:_2	AUGUSTUS	start_codon	38670986	38670988	.	-	0	ID=g10087.t1.start1;Parent=g10087.t1;
OX465275.1_Tachina_grossa_genome_assembly,_chromosome:_2	AUGUSTUS	gene	38685575	38691949	.	+	.	ID=g10088;
OX465275.1_Tachina_grossa_genome_assembly,_chromosome:_2	AUGUSTUS	mRNA	38685575	38691949	1	+	.	ID=g10088.t1;Parent=g10088;
OX465275.1_Tachina_grossa_genome_assembly,_chromosome:_2	AUGUSTUS	start_codon	38685575	38685577	.	+	0	ID=g10088.t1.start1;Parent=g10088.t1;
OX465275.1_Tachina_grossa_genome_assembly,_chromosome:_2	AUGUSTUS	CDS	38685575	38691949	1	+	0	ID=g10088.t1.CDS1;Parent=g10088.t1;
OX465275.1_Tachina_grossa_genome_assembly,_chromosome:_2	AUGUSTUS	exon	38685575	38691949	.	+	.	ID=g10088.t1.exon1;Parent=g10088.t1;
OX465275.1_Tachina_grossa_genome_assembly,_chromosome:_2	AUGUSTUS	stop_codon	38691947	38691949	.	+	0	ID=g10088.t1.stop1;Parent=g10088.t1;
OX465275.1_Tachina_grossa_genome_assembly,_chromosome:_2	AUGUSTUS	gene	38690178	38691949	.	+	.	ID=g10089;
OX465275.1_Tachina_grossa_genome_assembly,_chromosome:_2	AUGUSTUS	mRNA	38690178	38691949	1	+	.	ID=g10089.t1;Parent=g10089;
OX465275.1_Tachina_grossa_genome_assembly,_chromosome:_2	AUGUSTUS	start_codon	38690178	38690180	.	+	0	ID=g10089.t1.start1;Parent=g10089.t1;
OX465275.1_Tachina_grossa_genome_assembly,_chromosome:_2	AUGUSTUS	CDS	38690178	38690234	1	+	0	ID=g10089.t1.CDS1;Parent=g10089.t1;
OX465275.1_Tachina_grossa_genome_assembly,_chromosome:_2	AUGUSTUS	exon	38690178	38690234	.	+	.	ID=g10089.t1.exon1;Parent=g10089.t1;
OX465275.1_Tachina_grossa_genome_assembly,_chromosome:_2	AUGUSTUS	intron	38690235	38690284	1	+	.	ID=g10089.t1.intron1;Parent=g10089.t1;
OX465275.1_Tachina_grossa_genome_assembly,_chromosome:_2	AUGUSTUS	CDS	38690285	38691949	1	+	0	ID=g10089.t1.CDS2;Parent=g10089.t1;
OX465275.1_Tachina_grossa_genome_assembly,_chromosome:_2	AUGUSTUS	exon	38690285	38691949	.	+	.	ID=g10089.t1.exon2;Parent=g10089.t1;
OX465275.1_Tachina_grossa_genome_assembly,_chromosome:_2	AUGUSTUS	stop_codon	38691947	38691949	.	+	0	ID=g10089.t1.stop1;Parent=g10089.t1;
OX465275.1_Tachina_grossa_genome_assembly,_chromosome:_2	AUGUSTUS	gene	38693530	38694758	.	+	.	ID=g10090;
OX465275.1_Tachina_grossa_genome_assembly,_chromosome:_2	AUGUSTUS	mRNA	38693530	38694758	1	+	.	ID=g10090.t1;Parent=g10090;
OX465275.1_Tachina_grossa_genome_assembly,_chromosome:_2	AUGUSTUS	start_codon	38693530	38693532	.	+	0	ID=g10090.t1.start1;Parent=g10090.t1;
OX465275.1_Tachina_grossa_genome_assembly,_chromosome:_2	AUGUSTUS	CDS	38693530	38694538	1	+	0	ID=g10090.t1.CDS1;Parent=g10090.t1;
OX465275.1_Tachina_grossa_genome_assembly,_chromosome:_2	AUGUSTUS	exon	38693530	38694538	.	+	.	ID=g10090.t1.exon1;Parent=g10090.t1;
OX465275.1_Tachina_grossa_genome_assembly,_chromosome:_2	AUGUSTUS	intron	38694539	38694594	1	+	.	ID=g10090.t1.intron1;Parent=g10090.t1;
OX465275.1_Tachina_grossa_genome_assembly,_chromosome:_2	AUGUSTUS	CDS	38694595	38694758	1	+	2	ID=g10090.t1.CDS2;Parent=g10090.t1;
OX465275.1_Tachina_grossa_genome_assembly,_chromosome:_2	AUGUSTUS	exon	38694595	38694758	.	+	.	ID=g10090.t1.exon2;Parent=g10090.t1;
OX465275.1_Tachina_grossa_genome_assembly,_chromosome:_2	AUGUSTUS	stop_codon	38694756	38694758	.	+	0	ID=g10090.t1.stop1;Parent=g10090.t1;
OX465275.1_Tachina_grossa_genome_assembly,_chromosome:_2	AUGUSTUS	gene	38695446	38696110	.	+	.	ID=g10091;
OX465275.1_Tachina_grossa_genome_assembly,_chromosome:_2	AUGUSTUS	mRNA	38695446	38696110	1	+	.	ID=g10091.t1;Parent=g10091;
OX465275.1_Tachina_grossa_genome_assembly,_chromosome:_2	AUGUSTUS	start_codon	38695446	38695448	.	+	0	ID=g10091.t1.start1;Parent=g10091.t1;
OX465275.1_Tachina_grossa_genome_assembly,_chromosome:_2	AUGUSTUS	CDS	38695446	38695590	1	+	0	ID=g10091.t1.CDS1;Parent=g10091.t1;
OX465275.1_Tachina_grossa_genome_assembly,_chromosome:_2	AUGUSTUS	exon	38695446	38695590	.	+	.	ID=g10091.t1.exon1;Parent=g10091.t1;
OX465275.1_Tachina_grossa_genome_assembly,_chromosome:_2	AUGUSTUS	intron	38695591	38695656	1	+	.	ID=g10091.t1.intron1;Parent=g10091.t1;
OX465275.1_Tachina_grossa_genome_assembly,_chromosome:_2	AUGUSTUS	CDS	38695657	38695738	1	+	2	ID=g10091.t1.CDS2;Parent=g10091.t1;
OX465275.1_Tachina_grossa_genome_assembly,_chromosome:_2	AUGUSTUS	exon	38695657	38695738	.	+	.	ID=g10091.t1.exon2;Parent=g10091.t1;
OX465275.1_Tachina_grossa_genome_assembly,_chromosome:_2	AUGUSTUS	intron	38695739	38695956	1	+	.	ID=g10091.t1.intron2;Parent=g10091.t1;
OX465275.1_Tachina_grossa_genome_assembly,_chromosome:_2	AUGUSTUS	CDS	38695957	38696110	1	+	1	ID=g10091.t1.CDS3;Parent=g10091.t1;
OX465275.1_Tachina_grossa_genome_assembly,_chromosome:_2	AUGUSTUS	exon	38695957	38696110	.	+	.	ID=g10091.t1.exon3;Parent=g10091.t1;
OX465275.1_Tachina_grossa_genome_assembly,_chromosome:_2	AUGUSTUS	stop_codon	38696108	38696110	.	+	0	ID=g10091.t1.stop1;Parent=g10091.t1;
OX465275.1_Tachina_grossa_genome_assembly,_chromosome:_2	AUGUSTUS	gene	38696267	38699336	.	-	.	ID=g10092;
OX465275.1_Tachina_grossa_genome_assembly,_chromosome:_2	AUGUSTUS	mRNA	38696267	38699336	1	-	.	ID=g10092.t1;Parent=g10092;
OX465275.1_Tachina_grossa_genome_assembly,_chromosome:_2	AUGUSTUS	stop_codon	38696267	38696269	.	-	0	ID=g10092.t1.stop1;Parent=g10092.t1;
OX465275.1_Tachina_grossa_genome_assembly,_chromosome:_2	AUGUSTUS	CDS	38696267	38696896	1	-	0	ID=g10092.t1.CDS1;Parent=g10092.t1;
OX465275.1_Tachina_grossa_genome_assembly,_chromosome:_2	AUGUSTUS	exon	38696267	38696896	.	-	.	ID=g10092.t1.exon1;Parent=g10092.t1;
OX465275.1_Tachina_grossa_genome_assembly,_chromosome:_2	AUGUSTUS	intron	38696897	38697008	1	-	.	ID=g10092.t1.intron1;Parent=g10092.t1;
OX465275.1_Tachina_grossa_genome_assembly,_chromosome:_2	AUGUSTUS	CDS	38697009	38697129	1	-	1	ID=g10092.t1.CDS2;Parent=g10092.t1;
OX465275.1_Tachina_grossa_genome_assembly,_chromosome:_2	AUGUSTUS	exon	38697009	38697129	.	-	.	ID=g10092.t1.exon2;Parent=g10092.t1;
OX465275.1_Tachina_grossa_genome_assembly,_chromosome:_2	AUGUSTUS	intron	38697130	38697184	1	-	.	ID=g10092.t1.intron2;Parent=g10092.t1;
OX465275.1_Tachina_grossa_genome_assembly,_chromosome:_2	AUGUSTUS	CDS	38697185	38697303	1	-	0	ID=g10092.t1.CDS3;Parent=g10092.t1;
OX465275.1_Tachina_grossa_genome_assembly,_chromosome:_2	AUGUSTUS	exon	38697185	38697303	.	-	.	ID=g10092.t1.exon3;Parent=g10092.t1;
OX465275.1_Tachina_grossa_genome_assembly,_chromosome:_2	AUGUSTUS	intron	38697304	38697371	1	-	.	ID=g10092.t1.intron3;Parent=g10092.t1;
OX465275.1_Tachina_grossa_genome_assembly,_chromosome:_2	AUGUSTUS	CDS	38697372	38697527	1	-	0	ID=g10092.t1.CDS4;Parent=g10092.t1;
OX465275.1_Tachina_grossa_genome_assembly,_chromosome:_2	AUGUSTUS	exon	38697372	38697527	.	-	.	ID=g10092.t1.exon4;Parent=g10092.t1;
OX465275.1_Tachina_grossa_genome_assembly,_chromosome:_2	AUGUSTUS	intron	38697528	38698314	1	-	.	ID=g10092.t1.intron4;Parent=g10092.t1;
OX465275.1_Tachina_grossa_genome_assembly,_chromosome:_2	AUGUSTUS	CDS	38698315	38698530	1	-	0	ID=g10092.t1.CDS5;Parent=g10092.t1;
OX465275.1_Tachina_grossa_genome_assembly,_chromosome:_2	AUGUSTUS	exon	38698315	38698530	.	-	.	ID=g10092.t1.exon5;Parent=g10092.t1;
OX465275.1_Tachina_grossa_genome_assembly,_chromosome:_2	AUGUSTUS	intron	38698531	38698592	1	-	.	ID=g10092.t1.intron5;Parent=g10092.t1;
OX465275.1_Tachina_grossa_genome_assembly,_chromosome:_2	AUGUSTUS	CDS	38698593	38699336	1	-	0	ID=g10092.t1.CDS6;Parent=g10092.t1;
OX465275.1_Tachina_grossa_genome_assembly,_chromosome:_2	AUGUSTUS	exon	38698593	38699336	.	-	.	ID=g10092.t1.exon6;Parent=g10092.t1;
OX465275.1_Tachina_grossa_genome_assembly,_chromosome:_2	AUGUSTUS	start_codon	38699334	38699336	.	-	0	ID=g10092.t1.start1;Parent=g10092.t1;
OX465275.1_Tachina_grossa_genome_assembly,_chromosome:_2	AUGUSTUS	gene	38707002	38716080	.	-	.	ID=g10093;
OX465275.1_Tachina_grossa_genome_assembly,_chromosome:_2	AUGUSTUS	mRNA	38707002	38716080	1	-	.	ID=g10093.t1;Parent=g10093;
OX465275.1_Tachina_grossa_genome_assembly,_chromosome:_2	AUGUSTUS	stop_codon	38707002	38707004	.	-	0	ID=g10093.t1.stop1;Parent=g10093.t1;
OX465275.1_Tachina_grossa_genome_assembly,_chromosome:_2	AUGUSTUS	CDS	38707002	38710066	1	-	2	ID=g10093.t1.CDS1;Parent=g10093.t1;
OX465275.1_Tachina_grossa_genome_assembly,_chromosome:_2	AUGUSTUS	exon	38707002	38710066	.	-	.	ID=g10093.t1.exon1;Parent=g10093.t1;
OX465275.1_Tachina_grossa_genome_assembly,_chromosome:_2	AUGUSTUS	intron	38710067	38716016	1	-	.	ID=g10093.t1.intron1;Parent=g10093.t1;
OX465275.1_Tachina_grossa_genome_assembly,_chromosome:_2	AUGUSTUS	CDS	38716017	38716080	1	-	0	ID=g10093.t1.CDS2;Parent=g10093.t1;
OX465275.1_Tachina_grossa_genome_assembly,_chromosome:_2	AUGUSTUS	exon	38716017	38716080	.	-	.	ID=g10093.t1.exon2;Parent=g10093.t1;
OX465275.1_Tachina_grossa_genome_assembly,_chromosome:_2	AUGUSTUS	start_codon	38716078	38716080	.	-	0	ID=g10093.t1.start1;Parent=g10093.t1;
OX465275.1_Tachina_grossa_genome_assembly,_chromosome:_2	AUGUSTUS	gene	38744488	38787127	.	-	.	ID=g10094;
OX465275.1_Tachina_grossa_genome_assembly,_chromosome:_2	AUGUSTUS	mRNA	38744488	38787127	0.37	-	.	ID=g10094.t1;Parent=g10094;
OX465275.1_Tachina_grossa_genome_assembly,_chromosome:_2	AUGUSTUS	stop_codon	38744488	38744490	.	-	0	ID=g10094.t1.stop1;Parent=g10094.t1;
OX465275.1_Tachina_grossa_genome_assembly,_chromosome:_2	AUGUSTUS	CDS	38744488	38744590	1	-	1	ID=g10094.t1.CDS1;Parent=g10094.t1;
OX465275.1_Tachina_grossa_genome_assembly,_chromosome:_2	AUGUSTUS	exon	38744488	38744590	.	-	.	ID=g10094.t1.exon1;Parent=g10094.t1;
OX465275.1_Tachina_grossa_genome_assembly,_chromosome:_2	AUGUSTUS	intron	38744591	38744671	1	-	.	ID=g10094.t1.intron1;Parent=g10094.t1;
OX465275.1_Tachina_grossa_genome_assembly,_chromosome:_2	AUGUSTUS	CDS	38744672	38744934	1	-	0	ID=g10094.t1.CDS2;Parent=g10094.t1;
OX465275.1_Tachina_grossa_genome_assembly,_chromosome:_2	AUGUSTUS	exon	38744672	38744934	.	-	.	ID=g10094.t1.exon2;Parent=g10094.t1;
OX465275.1_Tachina_grossa_genome_assembly,_chromosome:_2	AUGUSTUS	intron	38744935	38745972	1	-	.	ID=g10094.t1.intron2;Parent=g10094.t1;
OX465275.1_Tachina_grossa_genome_assembly,_chromosome:_2	AUGUSTUS	CDS	38745973	38746296	1	-	0	ID=g10094.t1.CDS3;Parent=g10094.t1;
OX465275.1_Tachina_grossa_genome_assembly,_chromosome:_2	AUGUSTUS	exon	38745973	38746296	.	-	.	ID=g10094.t1.exon3;Parent=g10094.t1;
OX465275.1_Tachina_grossa_genome_assembly,_chromosome:_2	AUGUSTUS	intron	38746297	38746369	1	-	.	ID=g10094.t1.intron3;Parent=g10094.t1;
OX465275.1_Tachina_grossa_genome_assembly,_chromosome:_2	AUGUSTUS	CDS	38746370	38746659	1	-	2	ID=g10094.t1.CDS4;Parent=g10094.t1;
OX465275.1_Tachina_grossa_genome_assembly,_chromosome:_2	AUGUSTUS	exon	38746370	38746659	.	-	.	ID=g10094.t1.exon4;Parent=g10094.t1;
OX465275.1_Tachina_grossa_genome_assembly,_chromosome:_2	AUGUSTUS	intron	38746660	38746881	1	-	.	ID=g10094.t1.intron4;Parent=g10094.t1;
OX465275.1_Tachina_grossa_genome_assembly,_chromosome:_2	AUGUSTUS	CDS	38746882	38747317	1	-	0	ID=g10094.t1.CDS5;Parent=g10094.t1;
OX465275.1_Tachina_grossa_genome_assembly,_chromosome:_2	AUGUSTUS	exon	38746882	38747317	.	-	.	ID=g10094.t1.exon5;Parent=g10094.t1;
OX465275.1_Tachina_grossa_genome_assembly,_chromosome:_2	AUGUSTUS	intron	38747318	38747378	1	-	.	ID=g10094.t1.intron5;Parent=g10094.t1;
OX465275.1_Tachina_grossa_genome_assembly,_chromosome:_2	AUGUSTUS	CDS	38747379	38747515	1	-	2	ID=g10094.t1.CDS6;Parent=g10094.t1;
OX465275.1_Tachina_grossa_genome_assembly,_chromosome:_2	AUGUSTUS	exon	38747379	38747515	.	-	.	ID=g10094.t1.exon6;Parent=g10094.t1;
OX465275.1_Tachina_grossa_genome_assembly,_chromosome:_2	AUGUSTUS	intron	38747516	38747586	1	-	.	ID=g10094.t1.intron6;Parent=g10094.t1;
OX465275.1_Tachina_grossa_genome_assembly,_chromosome:_2	AUGUSTUS	CDS	38747587	38747785	1	-	0	ID=g10094.t1.CDS7;Parent=g10094.t1;
OX465275.1_Tachina_grossa_genome_assembly,_chromosome:_2	AUGUSTUS	exon	38747587	38747785	.	-	.	ID=g10094.t1.exon7;Parent=g10094.t1;
OX465275.1_Tachina_grossa_genome_assembly,_chromosome:_2	AUGUSTUS	intron	38747786	38747875	1	-	.	ID=g10094.t1.intron7;Parent=g10094.t1;
OX465275.1_Tachina_grossa_genome_assembly,_chromosome:_2	AUGUSTUS	CDS	38747876	38748825	1	-	2	ID=g10094.t1.CDS8;Parent=g10094.t1;
OX465275.1_Tachina_grossa_genome_assembly,_chromosome:_2	AUGUSTUS	exon	38747876	38748825	.	-	.	ID=g10094.t1.exon8;Parent=g10094.t1;
OX465275.1_Tachina_grossa_genome_assembly,_chromosome:_2	AUGUSTUS	intron	38748826	38787051	0.41	-	.	ID=g10094.t1.intron8;Parent=g10094.t1;
OX465275.1_Tachina_grossa_genome_assembly,_chromosome:_2	AUGUSTUS	CDS	38787052	38787127	0.37	-	0	ID=g10094.t1.CDS9;Parent=g10094.t1;
OX465275.1_Tachina_grossa_genome_assembly,_chromosome:_2	AUGUSTUS	exon	38787052	38787127	.	-	.	ID=g10094.t1.exon9;Parent=g10094.t1;
OX465275.1_Tachina_grossa_genome_assembly,_chromosome:_2	AUGUSTUS	start_codon	38787125	38787127	.	-	0	ID=g10094.t1.start1;Parent=g10094.t1;
OX465275.1_Tachina_grossa_genome_assembly,_chromosome:_2	AUGUSTUS	gene	38826711	38827507	.	+	.	ID=g10095;
OX465275.1_Tachina_grossa_genome_assembly,_chromosome:_2	AUGUSTUS	mRNA	38826711	38827507	0.62	+	.	ID=g10095.t1;Parent=g10095;
OX465275.1_Tachina_grossa_genome_assembly,_chromosome:_2	AUGUSTUS	start_codon	38826711	38826713	.	+	0	ID=g10095.t1.start1;Parent=g10095.t1;
OX465275.1_Tachina_grossa_genome_assembly,_chromosome:_2	AUGUSTUS	CDS	38826711	38826797	0.63	+	0	ID=g10095.t1.CDS1;Parent=g10095.t1;
OX465275.1_Tachina_grossa_genome_assembly,_chromosome:_2	AUGUSTUS	exon	38826711	38826797	.	+	.	ID=g10095.t1.exon1;Parent=g10095.t1;
OX465275.1_Tachina_grossa_genome_assembly,_chromosome:_2	AUGUSTUS	intron	38826798	38827351	0.95	+	.	ID=g10095.t1.intron1;Parent=g10095.t1;
OX465275.1_Tachina_grossa_genome_assembly,_chromosome:_2	AUGUSTUS	CDS	38827352	38827507	1	+	0	ID=g10095.t1.CDS2;Parent=g10095.t1;
OX465275.1_Tachina_grossa_genome_assembly,_chromosome:_2	AUGUSTUS	exon	38827352	38827507	.	+	.	ID=g10095.t1.exon2;Parent=g10095.t1;
OX465275.1_Tachina_grossa_genome_assembly,_chromosome:_2	AUGUSTUS	stop_codon	38827505	38827507	.	+	0	ID=g10095.t1.stop1;Parent=g10095.t1;
OX465275.1_Tachina_grossa_genome_assembly,_chromosome:_2	AUGUSTUS	gene	38833652	38834722	.	-	.	ID=g10096;
OX465275.1_Tachina_grossa_genome_assembly,_chromosome:_2	AUGUSTUS	mRNA	38833652	38834722	1	-	.	ID=g10096.t1;Parent=g10096;
OX465275.1_Tachina_grossa_genome_assembly,_chromosome:_2	AUGUSTUS	stop_codon	38833652	38833654	.	-	0	ID=g10096.t1.stop1;Parent=g10096.t1;
OX465275.1_Tachina_grossa_genome_assembly,_chromosome:_2	AUGUSTUS	CDS	38833652	38834722	1	-	0	ID=g10096.t1.CDS1;Parent=g10096.t1;
OX465275.1_Tachina_grossa_genome_assembly,_chromosome:_2	AUGUSTUS	exon	38833652	38834722	.	-	.	ID=g10096.t1.exon1;Parent=g10096.t1;
OX465275.1_Tachina_grossa_genome_assembly,_chromosome:_2	AUGUSTUS	start_codon	38834720	38834722	.	-	0	ID=g10096.t1.start1;Parent=g10096.t1;
OX465275.1_Tachina_grossa_genome_assembly,_chromosome:_2	AUGUSTUS	gene	38886734	38931329	.	+	.	ID=g10097;
OX465275.1_Tachina_grossa_genome_assembly,_chromosome:_2	AUGUSTUS	mRNA	38886734	38931329	1	+	.	ID=g10097.t1;Parent=g10097;
OX465275.1_Tachina_grossa_genome_assembly,_chromosome:_2	AUGUSTUS	start_codon	38886734	38886736	.	+	0	ID=g10097.t1.start1;Parent=g10097.t1;
OX465275.1_Tachina_grossa_genome_assembly,_chromosome:_2	AUGUSTUS	CDS	38886734	38886770	1	+	0	ID=g10097.t1.CDS1;Parent=g10097.t1;
OX465275.1_Tachina_grossa_genome_assembly,_chromosome:_2	AUGUSTUS	exon	38886734	38886770	.	+	.	ID=g10097.t1.exon1;Parent=g10097.t1;
OX465275.1_Tachina_grossa_genome_assembly,_chromosome:_2	AUGUSTUS	intron	38886771	38893781	1	+	.	ID=g10097.t1.intron1;Parent=g10097.t1;
OX465275.1_Tachina_grossa_genome_assembly,_chromosome:_2	AUGUSTUS	CDS	38893782	38894204	1	+	2	ID=g10097.t1.CDS2;Parent=g10097.t1;
OX465275.1_Tachina_grossa_genome_assembly,_chromosome:_2	AUGUSTUS	exon	38893782	38894204	.	+	.	ID=g10097.t1.exon2;Parent=g10097.t1;
OX465275.1_Tachina_grossa_genome_assembly,_chromosome:_2	AUGUSTUS	intron	38894205	38899522	1	+	.	ID=g10097.t1.intron2;Parent=g10097.t1;
OX465275.1_Tachina_grossa_genome_assembly,_chromosome:_2	AUGUSTUS	CDS	38899523	38899636	1	+	2	ID=g10097.t1.CDS3;Parent=g10097.t1;
OX465275.1_Tachina_grossa_genome_assembly,_chromosome:_2	AUGUSTUS	exon	38899523	38899636	.	+	.	ID=g10097.t1.exon3;Parent=g10097.t1;
OX465275.1_Tachina_grossa_genome_assembly,_chromosome:_2	AUGUSTUS	intron	38899637	38900318	1	+	.	ID=g10097.t1.intron3;Parent=g10097.t1;
OX465275.1_Tachina_grossa_genome_assembly,_chromosome:_2	AUGUSTUS	CDS	38900319	38900450	1	+	2	ID=g10097.t1.CDS4;Parent=g10097.t1;
OX465275.1_Tachina_grossa_genome_assembly,_chromosome:_2	AUGUSTUS	exon	38900319	38900450	.	+	.	ID=g10097.t1.exon4;Parent=g10097.t1;
OX465275.1_Tachina_grossa_genome_assembly,_chromosome:_2	AUGUSTUS	intron	38900451	38908987	1	+	.	ID=g10097.t1.intron4;Parent=g10097.t1;
OX465275.1_Tachina_grossa_genome_assembly,_chromosome:_2	AUGUSTUS	CDS	38908988	38909140	1	+	2	ID=g10097.t1.CDS5;Parent=g10097.t1;
OX465275.1_Tachina_grossa_genome_assembly,_chromosome:_2	AUGUSTUS	exon	38908988	38909140	.	+	.	ID=g10097.t1.exon5;Parent=g10097.t1;
OX465275.1_Tachina_grossa_genome_assembly,_chromosome:_2	AUGUSTUS	intron	38909141	38925572	1	+	.	ID=g10097.t1.intron5;Parent=g10097.t1;
OX465275.1_Tachina_grossa_genome_assembly,_chromosome:_2	AUGUSTUS	CDS	38925573	38926061	1	+	2	ID=g10097.t1.CDS6;Parent=g10097.t1;
OX465275.1_Tachina_grossa_genome_assembly,_chromosome:_2	AUGUSTUS	exon	38925573	38926061	.	+	.	ID=g10097.t1.exon6;Parent=g10097.t1;
OX465275.1_Tachina_grossa_genome_assembly,_chromosome:_2	AUGUSTUS	intron	38926062	38931111	1	+	.	ID=g10097.t1.intron6;Parent=g10097.t1;
OX465275.1_Tachina_grossa_genome_assembly,_chromosome:_2	AUGUSTUS	CDS	38931112	38931329	1	+	2	ID=g10097.t1.CDS7;Parent=g10097.t1;
OX465275.1_Tachina_grossa_genome_assembly,_chromosome:_2	AUGUSTUS	exon	38931112	38931329	.	+	.	ID=g10097.t1.exon7;Parent=g10097.t1;
OX465275.1_Tachina_grossa_genome_assembly,_chromosome:_2	AUGUSTUS	stop_codon	38931327	38931329	.	+	0	ID=g10097.t1.stop1;Parent=g10097.t1;
OX465275.1_Tachina_grossa_genome_assembly,_chromosome:_2	AUGUSTUS	gene	38958337	38961348	.	-	.	ID=g10098;
OX465275.1_Tachina_grossa_genome_assembly,_chromosome:_2	AUGUSTUS	mRNA	38958337	38961348	0.73	-	.	ID=g10098.t1;Parent=g10098;
OX465275.1_Tachina_grossa_genome_assembly,_chromosome:_2	AUGUSTUS	stop_codon	38958337	38958339	.	-	0	ID=g10098.t1.stop1;Parent=g10098.t1;
OX465275.1_Tachina_grossa_genome_assembly,_chromosome:_2	AUGUSTUS	CDS	38958337	38959730	0.99	-	2	ID=g10098.t1.CDS1;Parent=g10098.t1;
OX465275.1_Tachina_grossa_genome_assembly,_chromosome:_2	AUGUSTUS	exon	38958337	38959730	.	-	.	ID=g10098.t1.exon1;Parent=g10098.t1;
OX465275.1_Tachina_grossa_genome_assembly,_chromosome:_2	AUGUSTUS	intron	38959731	38959781	1	-	.	ID=g10098.t1.intron1;Parent=g10098.t1;
OX465275.1_Tachina_grossa_genome_assembly,_chromosome:_2	AUGUSTUS	CDS	38959782	38961348	0.74	-	0	ID=g10098.t1.CDS2;Parent=g10098.t1;
OX465275.1_Tachina_grossa_genome_assembly,_chromosome:_2	AUGUSTUS	exon	38959782	38961348	.	-	.	ID=g10098.t1.exon2;Parent=g10098.t1;
OX465275.1_Tachina_grossa_genome_assembly,_chromosome:_2	AUGUSTUS	start_codon	38961346	38961348	.	-	0	ID=g10098.t1.start1;Parent=g10098.t1;
OX465275.1_Tachina_grossa_genome_assembly,_chromosome:_2	AUGUSTUS	gene	38973611	38973880	.	+	.	ID=g10099;
OX465275.1_Tachina_grossa_genome_assembly,_chromosome:_2	AUGUSTUS	mRNA	38973611	38973880	1	+	.	ID=g10099.t1;Parent=g10099;
OX465275.1_Tachina_grossa_genome_assembly,_chromosome:_2	AUGUSTUS	start_codon	38973611	38973613	.	+	0	ID=g10099.t1.start1;Parent=g10099.t1;
OX465275.1_Tachina_grossa_genome_assembly,_chromosome:_2	AUGUSTUS	CDS	38973611	38973701	1	+	0	ID=g10099.t1.CDS1;Parent=g10099.t1;
OX465275.1_Tachina_grossa_genome_assembly,_chromosome:_2	AUGUSTUS	exon	38973611	38973701	.	+	.	ID=g10099.t1.exon1;Parent=g10099.t1;
OX465275.1_Tachina_grossa_genome_assembly,_chromosome:_2	AUGUSTUS	intron	38973702	38973767	1	+	.	ID=g10099.t1.intron1;Parent=g10099.t1;
OX465275.1_Tachina_grossa_genome_assembly,_chromosome:_2	AUGUSTUS	CDS	38973768	38973880	1	+	2	ID=g10099.t1.CDS2;Parent=g10099.t1;
OX465275.1_Tachina_grossa_genome_assembly,_chromosome:_2	AUGUSTUS	exon	38973768	38973880	.	+	.	ID=g10099.t1.exon2;Parent=g10099.t1;
OX465275.1_Tachina_grossa_genome_assembly,_chromosome:_2	AUGUSTUS	stop_codon	38973878	38973880	.	+	0	ID=g10099.t1.stop1;Parent=g10099.t1;
OX465275.1_Tachina_grossa_genome_assembly,_chromosome:_2	AUGUSTUS	gene	39063190	39074199	.	-	.	ID=g10100;
OX465275.1_Tachina_grossa_genome_assembly,_chromosome:_2	AUGUSTUS	mRNA	39063190	39074199	1	-	.	ID=g10100.t1;Parent=g10100;
OX465275.1_Tachina_grossa_genome_assembly,_chromosome:_2	AUGUSTUS	stop_codon	39063190	39063192	.	-	0	ID=g10100.t1.stop1;Parent=g10100.t1;
OX465275.1_Tachina_grossa_genome_assembly,_chromosome:_2	AUGUSTUS	CDS	39063190	39064683	1	-	0	ID=g10100.t1.CDS1;Parent=g10100.t1;
OX465275.1_Tachina_grossa_genome_assembly,_chromosome:_2	AUGUSTUS	exon	39063190	39064683	.	-	.	ID=g10100.t1.exon1;Parent=g10100.t1;
OX465275.1_Tachina_grossa_genome_assembly,_chromosome:_2	AUGUSTUS	intron	39064684	39072354	1	-	.	ID=g10100.t1.intron1;Parent=g10100.t1;
OX465275.1_Tachina_grossa_genome_assembly,_chromosome:_2	AUGUSTUS	CDS	39072355	39072465	1	-	0	ID=g10100.t1.CDS2;Parent=g10100.t1;
OX465275.1_Tachina_grossa_genome_assembly,_chromosome:_2	AUGUSTUS	exon	39072355	39072465	.	-	.	ID=g10100.t1.exon2;Parent=g10100.t1;
OX465275.1_Tachina_grossa_genome_assembly,_chromosome:_2	AUGUSTUS	intron	39072466	39072590	1	-	.	ID=g10100.t1.intron2;Parent=g10100.t1;
OX465275.1_Tachina_grossa_genome_assembly,_chromosome:_2	AUGUSTUS	CDS	39072591	39072719	1	-	0	ID=g10100.t1.CDS3;Parent=g10100.t1;
OX465275.1_Tachina_grossa_genome_assembly,_chromosome:_2	AUGUSTUS	exon	39072591	39072719	.	-	.	ID=g10100.t1.exon3;Parent=g10100.t1;
OX465275.1_Tachina_grossa_genome_assembly,_chromosome:_2	AUGUSTUS	intron	39072720	39072801	1	-	.	ID=g10100.t1.intron3;Parent=g10100.t1;
OX465275.1_Tachina_grossa_genome_assembly,_chromosome:_2	AUGUSTUS	CDS	39072802	39073038	1	-	0	ID=g10100.t1.CDS4;Parent=g10100.t1;
OX465275.1_Tachina_grossa_genome_assembly,_chromosome:_2	AUGUSTUS	exon	39072802	39073038	.	-	.	ID=g10100.t1.exon4;Parent=g10100.t1;
OX465275.1_Tachina_grossa_genome_assembly,_chromosome:_2	AUGUSTUS	intron	39073039	39073536	1	-	.	ID=g10100.t1.intron4;Parent=g10100.t1;
OX465275.1_Tachina_grossa_genome_assembly,_chromosome:_2	AUGUSTUS	CDS	39073537	39073801	1	-	1	ID=g10100.t1.CDS5;Parent=g10100.t1;
OX465275.1_Tachina_grossa_genome_assembly,_chromosome:_2	AUGUSTUS	exon	39073537	39073801	.	-	.	ID=g10100.t1.exon5;Parent=g10100.t1;
OX465275.1_Tachina_grossa_genome_assembly,_chromosome:_2	AUGUSTUS	intron	39073802	39073871	1	-	.	ID=g10100.t1.intron5;Parent=g10100.t1;
OX465275.1_Tachina_grossa_genome_assembly,_chromosome:_2	AUGUSTUS	CDS	39073872	39073956	1	-	2	ID=g10100.t1.CDS6;Parent=g10100.t1;
OX465275.1_Tachina_grossa_genome_assembly,_chromosome:_2	AUGUSTUS	exon	39073872	39073956	.	-	.	ID=g10100.t1.exon6;Parent=g10100.t1;
OX465275.1_Tachina_grossa_genome_assembly,_chromosome:_2	AUGUSTUS	intron	39073957	39074168	1	-	.	ID=g10100.t1.intron6;Parent=g10100.t1;
OX465275.1_Tachina_grossa_genome_assembly,_chromosome:_2	AUGUSTUS	CDS	39074169	39074199	1	-	0	ID=g10100.t1.CDS7;Parent=g10100.t1;
OX465275.1_Tachina_grossa_genome_assembly,_chromosome:_2	AUGUSTUS	exon	39074169	39074199	.	-	.	ID=g10100.t1.exon7;Parent=g10100.t1;
OX465275.1_Tachina_grossa_genome_assembly,_chromosome:_2	AUGUSTUS	start_codon	39074197	39074199	.	-	0	ID=g10100.t1.start1;Parent=g10100.t1;
OX465275.1_Tachina_grossa_genome_assembly,_chromosome:_2	AUGUSTUS	gene	39079506	39091951	.	-	.	ID=g10101;
OX465275.1_Tachina_grossa_genome_assembly,_chromosome:_2	AUGUSTUS	mRNA	39079506	39091951	1	-	.	ID=g10101.t1;Parent=g10101;
OX465275.1_Tachina_grossa_genome_assembly,_chromosome:_2	AUGUSTUS	stop_codon	39079506	39079508	.	-	0	ID=g10101.t1.stop1;Parent=g10101.t1;
OX465275.1_Tachina_grossa_genome_assembly,_chromosome:_2	AUGUSTUS	CDS	39079506	39079718	1	-	0	ID=g10101.t1.CDS1;Parent=g10101.t1;
OX465275.1_Tachina_grossa_genome_assembly,_chromosome:_2	AUGUSTUS	exon	39079506	39079718	.	-	.	ID=g10101.t1.exon1;Parent=g10101.t1;
OX465275.1_Tachina_grossa_genome_assembly,_chromosome:_2	AUGUSTUS	intron	39079719	39080997	1	-	.	ID=g10101.t1.intron1;Parent=g10101.t1;
OX465275.1_Tachina_grossa_genome_assembly,_chromosome:_2	AUGUSTUS	CDS	39080998	39081153	1	-	0	ID=g10101.t1.CDS2;Parent=g10101.t1;
OX465275.1_Tachina_grossa_genome_assembly,_chromosome:_2	AUGUSTUS	exon	39080998	39081153	.	-	.	ID=g10101.t1.exon2;Parent=g10101.t1;
OX465275.1_Tachina_grossa_genome_assembly,_chromosome:_2	AUGUSTUS	intron	39081154	39081227	1	-	.	ID=g10101.t1.intron2;Parent=g10101.t1;
OX465275.1_Tachina_grossa_genome_assembly,_chromosome:_2	AUGUSTUS	CDS	39081228	39081328	1	-	2	ID=g10101.t1.CDS3;Parent=g10101.t1;
OX465275.1_Tachina_grossa_genome_assembly,_chromosome:_2	AUGUSTUS	exon	39081228	39081328	.	-	.	ID=g10101.t1.exon3;Parent=g10101.t1;
OX465275.1_Tachina_grossa_genome_assembly,_chromosome:_2	AUGUSTUS	intron	39081329	39081399	1	-	.	ID=g10101.t1.intron3;Parent=g10101.t1;
OX465275.1_Tachina_grossa_genome_assembly,_chromosome:_2	AUGUSTUS	CDS	39081400	39081568	1	-	0	ID=g10101.t1.CDS4;Parent=g10101.t1;
OX465275.1_Tachina_grossa_genome_assembly,_chromosome:_2	AUGUSTUS	exon	39081400	39081568	.	-	.	ID=g10101.t1.exon4;Parent=g10101.t1;
OX465275.1_Tachina_grossa_genome_assembly,_chromosome:_2	AUGUSTUS	intron	39081569	39086184	1	-	.	ID=g10101.t1.intron4;Parent=g10101.t1;
OX465275.1_Tachina_grossa_genome_assembly,_chromosome:_2	AUGUSTUS	CDS	39086185	39086456	1	-	2	ID=g10101.t1.CDS5;Parent=g10101.t1;
OX465275.1_Tachina_grossa_genome_assembly,_chromosome:_2	AUGUSTUS	exon	39086185	39086456	.	-	.	ID=g10101.t1.exon5;Parent=g10101.t1;
OX465275.1_Tachina_grossa_genome_assembly,_chromosome:_2	AUGUSTUS	intron	39086457	39088550	1	-	.	ID=g10101.t1.intron5;Parent=g10101.t1;
OX465275.1_Tachina_grossa_genome_assembly,_chromosome:_2	AUGUSTUS	CDS	39088551	39088789	1	-	1	ID=g10101.t1.CDS6;Parent=g10101.t1;
OX465275.1_Tachina_grossa_genome_assembly,_chromosome:_2	AUGUSTUS	exon	39088551	39088789	.	-	.	ID=g10101.t1.exon6;Parent=g10101.t1;
OX465275.1_Tachina_grossa_genome_assembly,_chromosome:_2	AUGUSTUS	intron	39088790	39090063	1	-	.	ID=g10101.t1.intron6;Parent=g10101.t1;
OX465275.1_Tachina_grossa_genome_assembly,_chromosome:_2	AUGUSTUS	CDS	39090064	39090209	1	-	0	ID=g10101.t1.CDS7;Parent=g10101.t1;
OX465275.1_Tachina_grossa_genome_assembly,_chromosome:_2	AUGUSTUS	exon	39090064	39090209	.	-	.	ID=g10101.t1.exon7;Parent=g10101.t1;
OX465275.1_Tachina_grossa_genome_assembly,_chromosome:_2	AUGUSTUS	intron	39090210	39090949	1	-	.	ID=g10101.t1.intron7;Parent=g10101.t1;
OX465275.1_Tachina_grossa_genome_assembly,_chromosome:_2	AUGUSTUS	CDS	39090950	39091130	1	-	1	ID=g10101.t1.CDS8;Parent=g10101.t1;
OX465275.1_Tachina_grossa_genome_assembly,_chromosome:_2	AUGUSTUS	exon	39090950	39091130	.	-	.	ID=g10101.t1.exon8;Parent=g10101.t1;
OX465275.1_Tachina_grossa_genome_assembly,_chromosome:_2	AUGUSTUS	intron	39091131	39091210	1	-	.	ID=g10101.t1.intron8;Parent=g10101.t1;
OX465275.1_Tachina_grossa_genome_assembly,_chromosome:_2	AUGUSTUS	CDS	39091211	39091350	1	-	0	ID=g10101.t1.CDS9;Parent=g10101.t1;
OX465275.1_Tachina_grossa_genome_assembly,_chromosome:_2	AUGUSTUS	exon	39091211	39091350	.	-	.	ID=g10101.t1.exon9;Parent=g10101.t1;
OX465275.1_Tachina_grossa_genome_assembly,_chromosome:_2	AUGUSTUS	intron	39091351	39091861	1	-	.	ID=g10101.t1.intron9;Parent=g10101.t1;
OX465275.1_Tachina_grossa_genome_assembly,_chromosome:_2	AUGUSTUS	CDS	39091862	39091951	1	-	0	ID=g10101.t1.CDS10;Parent=g10101.t1;
OX465275.1_Tachina_grossa_genome_assembly,_chromosome:_2	AUGUSTUS	exon	39091862	39091951	.	-	.	ID=g10101.t1.exon10;Parent=g10101.t1;
OX465275.1_Tachina_grossa_genome_assembly,_chromosome:_2	AUGUSTUS	start_codon	39091949	39091951	.	-	0	ID=g10101.t1.start1;Parent=g10101.t1;
OX465275.1_Tachina_grossa_genome_assembly,_chromosome:_2	AUGUSTUS	gene	39177986	39184609	.	+	.	ID=g10102;
OX465275.1_Tachina_grossa_genome_assembly,_chromosome:_2	AUGUSTUS	mRNA	39177986	39184609	1	+	.	ID=g10102.t1;Parent=g10102;
OX465275.1_Tachina_grossa_genome_assembly,_chromosome:_2	AUGUSTUS	start_codon	39177986	39177988	.	+	0	ID=g10102.t1.start1;Parent=g10102.t1;
OX465275.1_Tachina_grossa_genome_assembly,_chromosome:_2	AUGUSTUS	CDS	39177986	39178087	1	+	0	ID=g10102.t1.CDS1;Parent=g10102.t1;
OX465275.1_Tachina_grossa_genome_assembly,_chromosome:_2	AUGUSTUS	exon	39177986	39178087	.	+	.	ID=g10102.t1.exon1;Parent=g10102.t1;
OX465275.1_Tachina_grossa_genome_assembly,_chromosome:_2	AUGUSTUS	intron	39178088	39182036	1	+	.	ID=g10102.t1.intron1;Parent=g10102.t1;
OX465275.1_Tachina_grossa_genome_assembly,_chromosome:_2	AUGUSTUS	CDS	39182037	39182181	1	+	0	ID=g10102.t1.CDS2;Parent=g10102.t1;
OX465275.1_Tachina_grossa_genome_assembly,_chromosome:_2	AUGUSTUS	exon	39182037	39182181	.	+	.	ID=g10102.t1.exon2;Parent=g10102.t1;
OX465275.1_Tachina_grossa_genome_assembly,_chromosome:_2	AUGUSTUS	intron	39182182	39182250	1	+	.	ID=g10102.t1.intron2;Parent=g10102.t1;
OX465275.1_Tachina_grossa_genome_assembly,_chromosome:_2	AUGUSTUS	CDS	39182251	39183367	1	+	2	ID=g10102.t1.CDS3;Parent=g10102.t1;
OX465275.1_Tachina_grossa_genome_assembly,_chromosome:_2	AUGUSTUS	exon	39182251	39183367	.	+	.	ID=g10102.t1.exon3;Parent=g10102.t1;
OX465275.1_Tachina_grossa_genome_assembly,_chromosome:_2	AUGUSTUS	intron	39183368	39183426	1	+	.	ID=g10102.t1.intron3;Parent=g10102.t1;
OX465275.1_Tachina_grossa_genome_assembly,_chromosome:_2	AUGUSTUS	CDS	39183427	39183745	1	+	1	ID=g10102.t1.CDS4;Parent=g10102.t1;
OX465275.1_Tachina_grossa_genome_assembly,_chromosome:_2	AUGUSTUS	exon	39183427	39183745	.	+	.	ID=g10102.t1.exon4;Parent=g10102.t1;
OX465275.1_Tachina_grossa_genome_assembly,_chromosome:_2	AUGUSTUS	intron	39183746	39183811	1	+	.	ID=g10102.t1.intron4;Parent=g10102.t1;
OX465275.1_Tachina_grossa_genome_assembly,_chromosome:_2	AUGUSTUS	CDS	39183812	39184049	1	+	0	ID=g10102.t1.CDS5;Parent=g10102.t1;
OX465275.1_Tachina_grossa_genome_assembly,_chromosome:_2	AUGUSTUS	exon	39183812	39184049	.	+	.	ID=g10102.t1.exon5;Parent=g10102.t1;
OX465275.1_Tachina_grossa_genome_assembly,_chromosome:_2	AUGUSTUS	intron	39184050	39184271	1	+	.	ID=g10102.t1.intron5;Parent=g10102.t1;
OX465275.1_Tachina_grossa_genome_assembly,_chromosome:_2	AUGUSTUS	CDS	39184272	39184483	1	+	2	ID=g10102.t1.CDS6;Parent=g10102.t1;
OX465275.1_Tachina_grossa_genome_assembly,_chromosome:_2	AUGUSTUS	exon	39184272	39184483	.	+	.	ID=g10102.t1.exon6;Parent=g10102.t1;
OX465275.1_Tachina_grossa_genome_assembly,_chromosome:_2	AUGUSTUS	intron	39184484	39184552	1	+	.	ID=g10102.t1.intron6;Parent=g10102.t1;
OX465275.1_Tachina_grossa_genome_assembly,_chromosome:_2	AUGUSTUS	CDS	39184553	39184609	1	+	0	ID=g10102.t1.CDS7;Parent=g10102.t1;
OX465275.1_Tachina_grossa_genome_assembly,_chromosome:_2	AUGUSTUS	exon	39184553	39184609	.	+	.	ID=g10102.t1.exon7;Parent=g10102.t1;
OX465275.1_Tachina_grossa_genome_assembly,_chromosome:_2	AUGUSTUS	stop_codon	39184607	39184609	.	+	0	ID=g10102.t1.stop1;Parent=g10102.t1;
OX465275.1_Tachina_grossa_genome_assembly,_chromosome:_2	AUGUSTUS	gene	39185846	39186369	.	-	.	ID=g10103;
OX465275.1_Tachina_grossa_genome_assembly,_chromosome:_2	AUGUSTUS	mRNA	39185846	39186369	1	-	.	ID=g10103.t1;Parent=g10103;
OX465275.1_Tachina_grossa_genome_assembly,_chromosome:_2	AUGUSTUS	stop_codon	39185846	39185848	.	-	0	ID=g10103.t1.stop1;Parent=g10103.t1;
OX465275.1_Tachina_grossa_genome_assembly,_chromosome:_2	AUGUSTUS	CDS	39185846	39186088	1	-	0	ID=g10103.t1.CDS1;Parent=g10103.t1;
OX465275.1_Tachina_grossa_genome_assembly,_chromosome:_2	AUGUSTUS	exon	39185846	39186088	.	-	.	ID=g10103.t1.exon1;Parent=g10103.t1;
OX465275.1_Tachina_grossa_genome_assembly,_chromosome:_2	AUGUSTUS	intron	39186089	39186159	1	-	.	ID=g10103.t1.intron1;Parent=g10103.t1;
OX465275.1_Tachina_grossa_genome_assembly,_chromosome:_2	AUGUSTUS	CDS	39186160	39186369	1	-	0	ID=g10103.t1.CDS2;Parent=g10103.t1;
OX465275.1_Tachina_grossa_genome_assembly,_chromosome:_2	AUGUSTUS	exon	39186160	39186369	.	-	.	ID=g10103.t1.exon2;Parent=g10103.t1;
OX465275.1_Tachina_grossa_genome_assembly,_chromosome:_2	AUGUSTUS	start_codon	39186367	39186369	.	-	0	ID=g10103.t1.start1;Parent=g10103.t1;
OX465275.1_Tachina_grossa_genome_assembly,_chromosome:_2	AUGUSTUS	gene	39187045	39187592	.	+	.	ID=g10104;
OX465275.1_Tachina_grossa_genome_assembly,_chromosome:_2	AUGUSTUS	mRNA	39187045	39187592	0.52	+	.	ID=g10104.t1;Parent=g10104;
OX465275.1_Tachina_grossa_genome_assembly,_chromosome:_2	AUGUSTUS	start_codon	39187045	39187047	.	+	0	ID=g10104.t1.start1;Parent=g10104.t1;
OX465275.1_Tachina_grossa_genome_assembly,_chromosome:_2	AUGUSTUS	CDS	39187045	39187139	1	+	0	ID=g10104.t1.CDS1;Parent=g10104.t1;
OX465275.1_Tachina_grossa_genome_assembly,_chromosome:_2	AUGUSTUS	exon	39187045	39187139	.	+	.	ID=g10104.t1.exon1;Parent=g10104.t1;
OX465275.1_Tachina_grossa_genome_assembly,_chromosome:_2	AUGUSTUS	intron	39187140	39187218	1	+	.	ID=g10104.t1.intron1;Parent=g10104.t1;
OX465275.1_Tachina_grossa_genome_assembly,_chromosome:_2	AUGUSTUS	CDS	39187219	39187396	1	+	1	ID=g10104.t1.CDS2;Parent=g10104.t1;
OX465275.1_Tachina_grossa_genome_assembly,_chromosome:_2	AUGUSTUS	exon	39187219	39187396	.	+	.	ID=g10104.t1.exon2;Parent=g10104.t1;
OX465275.1_Tachina_grossa_genome_assembly,_chromosome:_2	AUGUSTUS	intron	39187397	39187457	1	+	.	ID=g10104.t1.intron2;Parent=g10104.t1;
OX465275.1_Tachina_grossa_genome_assembly,_chromosome:_2	AUGUSTUS	CDS	39187458	39187592	0.52	+	0	ID=g10104.t1.CDS3;Parent=g10104.t1;
OX465275.1_Tachina_grossa_genome_assembly,_chromosome:_2	AUGUSTUS	exon	39187458	39187592	.	+	.	ID=g10104.t1.exon3;Parent=g10104.t1;
OX465275.1_Tachina_grossa_genome_assembly,_chromosome:_2	AUGUSTUS	stop_codon	39187590	39187592	.	+	0	ID=g10104.t1.stop1;Parent=g10104.t1;
OX465275.1_Tachina_grossa_genome_assembly,_chromosome:_2	AUGUSTUS	gene	39194170	39194871	.	+	.	ID=g10105;
OX465275.1_Tachina_grossa_genome_assembly,_chromosome:_2	AUGUSTUS	mRNA	39194170	39194871	1	+	.	ID=g10105.t1;Parent=g10105;
OX465275.1_Tachina_grossa_genome_assembly,_chromosome:_2	AUGUSTUS	start_codon	39194170	39194172	.	+	0	ID=g10105.t1.start1;Parent=g10105.t1;
OX465275.1_Tachina_grossa_genome_assembly,_chromosome:_2	AUGUSTUS	CDS	39194170	39194871	1	+	0	ID=g10105.t1.CDS1;Parent=g10105.t1;
OX465275.1_Tachina_grossa_genome_assembly,_chromosome:_2	AUGUSTUS	exon	39194170	39194871	.	+	.	ID=g10105.t1.exon1;Parent=g10105.t1;
OX465275.1_Tachina_grossa_genome_assembly,_chromosome:_2	AUGUSTUS	stop_codon	39194869	39194871	.	+	0	ID=g10105.t1.stop1;Parent=g10105.t1;
OX465275.1_Tachina_grossa_genome_assembly,_chromosome:_2	AUGUSTUS	gene	39207494	39208300	.	-	.	ID=g10106;
OX465275.1_Tachina_grossa_genome_assembly,_chromosome:_2	AUGUSTUS	mRNA	39207494	39208300	1	-	.	ID=g10106.t1;Parent=g10106;
OX465275.1_Tachina_grossa_genome_assembly,_chromosome:_2	AUGUSTUS	stop_codon	39207494	39207496	.	-	0	ID=g10106.t1.stop1;Parent=g10106.t1;
OX465275.1_Tachina_grossa_genome_assembly,_chromosome:_2	AUGUSTUS	CDS	39207494	39208300	1	-	0	ID=g10106.t1.CDS1;Parent=g10106.t1;
OX465275.1_Tachina_grossa_genome_assembly,_chromosome:_2	AUGUSTUS	exon	39207494	39208300	.	-	.	ID=g10106.t1.exon1;Parent=g10106.t1;
OX465275.1_Tachina_grossa_genome_assembly,_chromosome:_2	AUGUSTUS	start_codon	39208298	39208300	.	-	0	ID=g10106.t1.start1;Parent=g10106.t1;
OX465275.1_Tachina_grossa_genome_assembly,_chromosome:_2	AUGUSTUS	gene	39209991	39210755	.	+	.	ID=g10107;
OX465275.1_Tachina_grossa_genome_assembly,_chromosome:_2	AUGUSTUS	mRNA	39209997	39210755	1	+	.	ID=g10107.t1;Parent=g10107;
OX465275.1_Tachina_grossa_genome_assembly,_chromosome:_2	AUGUSTUS	start_codon	39209997	39209999	.	+	0	ID=g10107.t1.start1;Parent=g10107.t1;
OX465275.1_Tachina_grossa_genome_assembly,_chromosome:_2	AUGUSTUS	CDS	39209997	39210755	1	+	0	ID=g10107.t1.CDS1;Parent=g10107.t1;
OX465275.1_Tachina_grossa_genome_assembly,_chromosome:_2	AUGUSTUS	exon	39209997	39210755	.	+	.	ID=g10107.t1.exon1;Parent=g10107.t1;
OX465275.1_Tachina_grossa_genome_assembly,_chromosome:_2	AUGUSTUS	stop_codon	39210753	39210755	.	+	0	ID=g10107.t1.stop1;Parent=g10107.t1;
OX465275.1_Tachina_grossa_genome_assembly,_chromosome:_2	GeneMark.hmm3	mRNA	39209991	39210755	.	+	.	ID=g10107.t2;Parent=g10107;
OX465275.1_Tachina_grossa_genome_assembly,_chromosome:_2	GeneMark.hmm3	CDS	39209991	39210755	.	+	0	ID=g10107.t2.CDS1;Parent=g10107.t2;
OX465275.1_Tachina_grossa_genome_assembly,_chromosome:_2	GeneMark.hmm3	exon	39209991	39210755	.	+	0	ID=g10107.t2.exon1;Parent=g10107.t2;
OX465275.1_Tachina_grossa_genome_assembly,_chromosome:_2	AUGUSTUS	gene	39253460	39254716	.	+	.	ID=g10108;
OX465275.1_Tachina_grossa_genome_assembly,_chromosome:_2	AUGUSTUS	mRNA	39253460	39254716	1	+	.	ID=g10108.t1;Parent=g10108;
OX465275.1_Tachina_grossa_genome_assembly,_chromosome:_2	AUGUSTUS	start_codon	39253460	39253462	.	+	0	ID=g10108.t1.start1;Parent=g10108.t1;
OX465275.1_Tachina_grossa_genome_assembly,_chromosome:_2	AUGUSTUS	CDS	39253460	39254716	1	+	0	ID=g10108.t1.CDS1;Parent=g10108.t1;
OX465275.1_Tachina_grossa_genome_assembly,_chromosome:_2	AUGUSTUS	exon	39253460	39254716	.	+	.	ID=g10108.t1.exon1;Parent=g10108.t1;
OX465275.1_Tachina_grossa_genome_assembly,_chromosome:_2	AUGUSTUS	stop_codon	39254714	39254716	.	+	0	ID=g10108.t1.stop1;Parent=g10108.t1;
OX465275.1_Tachina_grossa_genome_assembly,_chromosome:_2	AUGUSTUS	gene	39259732	39265112	.	+	.	ID=g10109;
OX465275.1_Tachina_grossa_genome_assembly,_chromosome:_2	AUGUSTUS	mRNA	39259732	39265112	1	+	.	ID=g10109.t1;Parent=g10109;
OX465275.1_Tachina_grossa_genome_assembly,_chromosome:_2	AUGUSTUS	start_codon	39259732	39259734	.	+	0	ID=g10109.t1.start1;Parent=g10109.t1;
OX465275.1_Tachina_grossa_genome_assembly,_chromosome:_2	AUGUSTUS	CDS	39259732	39259790	1	+	0	ID=g10109.t1.CDS1;Parent=g10109.t1;
OX465275.1_Tachina_grossa_genome_assembly,_chromosome:_2	AUGUSTUS	exon	39259732	39259790	.	+	.	ID=g10109.t1.exon1;Parent=g10109.t1;
OX465275.1_Tachina_grossa_genome_assembly,_chromosome:_2	AUGUSTUS	intron	39259791	39261096	1	+	.	ID=g10109.t1.intron1;Parent=g10109.t1;
OX465275.1_Tachina_grossa_genome_assembly,_chromosome:_2	AUGUSTUS	CDS	39261097	39261284	1	+	1	ID=g10109.t1.CDS2;Parent=g10109.t1;
OX465275.1_Tachina_grossa_genome_assembly,_chromosome:_2	AUGUSTUS	exon	39261097	39261284	.	+	.	ID=g10109.t1.exon2;Parent=g10109.t1;
OX465275.1_Tachina_grossa_genome_assembly,_chromosome:_2	AUGUSTUS	intron	39261285	39261351	1	+	.	ID=g10109.t1.intron2;Parent=g10109.t1;
OX465275.1_Tachina_grossa_genome_assembly,_chromosome:_2	AUGUSTUS	CDS	39261352	39261475	1	+	2	ID=g10109.t1.CDS3;Parent=g10109.t1;
OX465275.1_Tachina_grossa_genome_assembly,_chromosome:_2	AUGUSTUS	exon	39261352	39261475	.	+	.	ID=g10109.t1.exon3;Parent=g10109.t1;
OX465275.1_Tachina_grossa_genome_assembly,_chromosome:_2	AUGUSTUS	intron	39261476	39264404	1	+	.	ID=g10109.t1.intron3;Parent=g10109.t1;
OX465275.1_Tachina_grossa_genome_assembly,_chromosome:_2	AUGUSTUS	CDS	39264405	39264732	1	+	1	ID=g10109.t1.CDS4;Parent=g10109.t1;
OX465275.1_Tachina_grossa_genome_assembly,_chromosome:_2	AUGUSTUS	exon	39264405	39264732	.	+	.	ID=g10109.t1.exon4;Parent=g10109.t1;
OX465275.1_Tachina_grossa_genome_assembly,_chromosome:_2	AUGUSTUS	intron	39264733	39264812	1	+	.	ID=g10109.t1.intron4;Parent=g10109.t1;
OX465275.1_Tachina_grossa_genome_assembly,_chromosome:_2	AUGUSTUS	CDS	39264813	39265112	1	+	0	ID=g10109.t1.CDS5;Parent=g10109.t1;
OX465275.1_Tachina_grossa_genome_assembly,_chromosome:_2	AUGUSTUS	exon	39264813	39265112	.	+	.	ID=g10109.t1.exon5;Parent=g10109.t1;
OX465275.1_Tachina_grossa_genome_assembly,_chromosome:_2	AUGUSTUS	stop_codon	39265110	39265112	.	+	0	ID=g10109.t1.stop1;Parent=g10109.t1;
OX465275.1_Tachina_grossa_genome_assembly,_chromosome:_2	AUGUSTUS	gene	39271304	39272842	.	-	.	ID=g10110;
OX465275.1_Tachina_grossa_genome_assembly,_chromosome:_2	AUGUSTUS	mRNA	39271304	39272842	1	-	.	ID=g10110.t1;Parent=g10110;
OX465275.1_Tachina_grossa_genome_assembly,_chromosome:_2	AUGUSTUS	stop_codon	39271304	39271306	.	-	0	ID=g10110.t1.stop1;Parent=g10110.t1;
OX465275.1_Tachina_grossa_genome_assembly,_chromosome:_2	AUGUSTUS	CDS	39271304	39271372	1	-	0	ID=g10110.t1.CDS1;Parent=g10110.t1;
OX465275.1_Tachina_grossa_genome_assembly,_chromosome:_2	AUGUSTUS	exon	39271304	39271372	.	-	.	ID=g10110.t1.exon1;Parent=g10110.t1;
OX465275.1_Tachina_grossa_genome_assembly,_chromosome:_2	AUGUSTUS	intron	39271373	39272408	1	-	.	ID=g10110.t1.intron1;Parent=g10110.t1;
OX465275.1_Tachina_grossa_genome_assembly,_chromosome:_2	AUGUSTUS	CDS	39272409	39272585	1	-	0	ID=g10110.t1.CDS2;Parent=g10110.t1;
OX465275.1_Tachina_grossa_genome_assembly,_chromosome:_2	AUGUSTUS	exon	39272409	39272585	.	-	.	ID=g10110.t1.exon2;Parent=g10110.t1;
OX465275.1_Tachina_grossa_genome_assembly,_chromosome:_2	AUGUSTUS	intron	39272586	39272704	1	-	.	ID=g10110.t1.intron2;Parent=g10110.t1;
OX465275.1_Tachina_grossa_genome_assembly,_chromosome:_2	AUGUSTUS	CDS	39272705	39272842	1	-	0	ID=g10110.t1.CDS3;Parent=g10110.t1;
OX465275.1_Tachina_grossa_genome_assembly,_chromosome:_2	AUGUSTUS	exon	39272705	39272842	.	-	.	ID=g10110.t1.exon3;Parent=g10110.t1;
OX465275.1_Tachina_grossa_genome_assembly,_chromosome:_2	AUGUSTUS	start_codon	39272840	39272842	.	-	0	ID=g10110.t1.start1;Parent=g10110.t1;
OX465275.1_Tachina_grossa_genome_assembly,_chromosome:_2	AUGUSTUS	gene	39274662	39277135	.	-	.	ID=g10111;
OX465275.1_Tachina_grossa_genome_assembly,_chromosome:_2	AUGUSTUS	mRNA	39274662	39277135	1	-	.	ID=g10111.t1;Parent=g10111;
OX465275.1_Tachina_grossa_genome_assembly,_chromosome:_2	AUGUSTUS	stop_codon	39274662	39274664	.	-	0	ID=g10111.t1.stop1;Parent=g10111.t1;
OX465275.1_Tachina_grossa_genome_assembly,_chromosome:_2	AUGUSTUS	CDS	39274662	39274712	1	-	0	ID=g10111.t1.CDS1;Parent=g10111.t1;
OX465275.1_Tachina_grossa_genome_assembly,_chromosome:_2	AUGUSTUS	exon	39274662	39274712	.	-	.	ID=g10111.t1.exon1;Parent=g10111.t1;
OX465275.1_Tachina_grossa_genome_assembly,_chromosome:_2	AUGUSTUS	intron	39274713	39274788	1	-	.	ID=g10111.t1.intron1;Parent=g10111.t1;
OX465275.1_Tachina_grossa_genome_assembly,_chromosome:_2	AUGUSTUS	CDS	39274789	39274941	1	-	0	ID=g10111.t1.CDS2;Parent=g10111.t1;
OX465275.1_Tachina_grossa_genome_assembly,_chromosome:_2	AUGUSTUS	exon	39274789	39274941	.	-	.	ID=g10111.t1.exon2;Parent=g10111.t1;
OX465275.1_Tachina_grossa_genome_assembly,_chromosome:_2	AUGUSTUS	intron	39274942	39275013	1	-	.	ID=g10111.t1.intron2;Parent=g10111.t1;
OX465275.1_Tachina_grossa_genome_assembly,_chromosome:_2	AUGUSTUS	CDS	39275014	39275457	1	-	0	ID=g10111.t1.CDS3;Parent=g10111.t1;
OX465275.1_Tachina_grossa_genome_assembly,_chromosome:_2	AUGUSTUS	exon	39275014	39275457	.	-	.	ID=g10111.t1.exon3;Parent=g10111.t1;
OX465275.1_Tachina_grossa_genome_assembly,_chromosome:_2	AUGUSTUS	intron	39275458	39275529	1	-	.	ID=g10111.t1.intron3;Parent=g10111.t1;
OX465275.1_Tachina_grossa_genome_assembly,_chromosome:_2	AUGUSTUS	CDS	39275530	39275646	1	-	0	ID=g10111.t1.CDS4;Parent=g10111.t1;
OX465275.1_Tachina_grossa_genome_assembly,_chromosome:_2	AUGUSTUS	exon	39275530	39275646	.	-	.	ID=g10111.t1.exon4;Parent=g10111.t1;
OX465275.1_Tachina_grossa_genome_assembly,_chromosome:_2	AUGUSTUS	intron	39275647	39275711	1	-	.	ID=g10111.t1.intron4;Parent=g10111.t1;
OX465275.1_Tachina_grossa_genome_assembly,_chromosome:_2	AUGUSTUS	CDS	39275712	39275881	1	-	2	ID=g10111.t1.CDS5;Parent=g10111.t1;
OX465275.1_Tachina_grossa_genome_assembly,_chromosome:_2	AUGUSTUS	exon	39275712	39275881	.	-	.	ID=g10111.t1.exon5;Parent=g10111.t1;
OX465275.1_Tachina_grossa_genome_assembly,_chromosome:_2	AUGUSTUS	intron	39275882	39275942	1	-	.	ID=g10111.t1.intron5;Parent=g10111.t1;
OX465275.1_Tachina_grossa_genome_assembly,_chromosome:_2	AUGUSTUS	CDS	39275943	39276097	1	-	1	ID=g10111.t1.CDS6;Parent=g10111.t1;
OX465275.1_Tachina_grossa_genome_assembly,_chromosome:_2	AUGUSTUS	exon	39275943	39276097	.	-	.	ID=g10111.t1.exon6;Parent=g10111.t1;
OX465275.1_Tachina_grossa_genome_assembly,_chromosome:_2	AUGUSTUS	intron	39276098	39276153	1	-	.	ID=g10111.t1.intron6;Parent=g10111.t1;
OX465275.1_Tachina_grossa_genome_assembly,_chromosome:_2	AUGUSTUS	CDS	39276154	39276284	1	-	0	ID=g10111.t1.CDS7;Parent=g10111.t1;
OX465275.1_Tachina_grossa_genome_assembly,_chromosome:_2	AUGUSTUS	exon	39276154	39276284	.	-	.	ID=g10111.t1.exon7;Parent=g10111.t1;
OX465275.1_Tachina_grossa_genome_assembly,_chromosome:_2	AUGUSTUS	intron	39276285	39276982	1	-	.	ID=g10111.t1.intron7;Parent=g10111.t1;
OX465275.1_Tachina_grossa_genome_assembly,_chromosome:_2	AUGUSTUS	CDS	39276983	39277135	1	-	0	ID=g10111.t1.CDS8;Parent=g10111.t1;
OX465275.1_Tachina_grossa_genome_assembly,_chromosome:_2	AUGUSTUS	exon	39276983	39277135	.	-	.	ID=g10111.t1.exon8;Parent=g10111.t1;
OX465275.1_Tachina_grossa_genome_assembly,_chromosome:_2	AUGUSTUS	start_codon	39277133	39277135	.	-	0	ID=g10111.t1.start1;Parent=g10111.t1;
OX465275.1_Tachina_grossa_genome_assembly,_chromosome:_2	AUGUSTUS	gene	39281159	39283060	.	-	.	ID=g10112;
OX465275.1_Tachina_grossa_genome_assembly,_chromosome:_2	AUGUSTUS	mRNA	39281159	39283060	1	-	.	ID=g10112.t1;Parent=g10112;
OX465275.1_Tachina_grossa_genome_assembly,_chromosome:_2	AUGUSTUS	stop_codon	39281159	39281161	.	-	0	ID=g10112.t1.stop1;Parent=g10112.t1;
OX465275.1_Tachina_grossa_genome_assembly,_chromosome:_2	AUGUSTUS	CDS	39281159	39281517	1	-	2	ID=g10112.t1.CDS1;Parent=g10112.t1;
OX465275.1_Tachina_grossa_genome_assembly,_chromosome:_2	AUGUSTUS	exon	39281159	39281517	.	-	.	ID=g10112.t1.exon1;Parent=g10112.t1;
OX465275.1_Tachina_grossa_genome_assembly,_chromosome:_2	AUGUSTUS	intron	39281518	39282480	1	-	.	ID=g10112.t1.intron1;Parent=g10112.t1;
OX465275.1_Tachina_grossa_genome_assembly,_chromosome:_2	AUGUSTUS	CDS	39282481	39282579	1	-	2	ID=g10112.t1.CDS2;Parent=g10112.t1;
OX465275.1_Tachina_grossa_genome_assembly,_chromosome:_2	AUGUSTUS	exon	39282481	39282579	.	-	.	ID=g10112.t1.exon2;Parent=g10112.t1;
OX465275.1_Tachina_grossa_genome_assembly,_chromosome:_2	AUGUSTUS	intron	39282580	39282687	1	-	.	ID=g10112.t1.intron2;Parent=g10112.t1;
OX465275.1_Tachina_grossa_genome_assembly,_chromosome:_2	AUGUSTUS	CDS	39282688	39283060	1	-	0	ID=g10112.t1.CDS3;Parent=g10112.t1;
OX465275.1_Tachina_grossa_genome_assembly,_chromosome:_2	AUGUSTUS	exon	39282688	39283060	.	-	.	ID=g10112.t1.exon3;Parent=g10112.t1;
OX465275.1_Tachina_grossa_genome_assembly,_chromosome:_2	AUGUSTUS	start_codon	39283058	39283060	.	-	0	ID=g10112.t1.start1;Parent=g10112.t1;
OX465275.1_Tachina_grossa_genome_assembly,_chromosome:_2	AUGUSTUS	gene	39292553	39293371	.	-	.	ID=g10113;
OX465275.1_Tachina_grossa_genome_assembly,_chromosome:_2	AUGUSTUS	mRNA	39292553	39293371	1	-	.	ID=g10113.t1;Parent=g10113;
OX465275.1_Tachina_grossa_genome_assembly,_chromosome:_2	AUGUSTUS	stop_codon	39292553	39292555	.	-	0	ID=g10113.t1.stop1;Parent=g10113.t1;
OX465275.1_Tachina_grossa_genome_assembly,_chromosome:_2	AUGUSTUS	CDS	39292553	39293371	1	-	0	ID=g10113.t1.CDS1;Parent=g10113.t1;
OX465275.1_Tachina_grossa_genome_assembly,_chromosome:_2	AUGUSTUS	exon	39292553	39293371	.	-	.	ID=g10113.t1.exon1;Parent=g10113.t1;
OX465275.1_Tachina_grossa_genome_assembly,_chromosome:_2	AUGUSTUS	start_codon	39293369	39293371	.	-	0	ID=g10113.t1.start1;Parent=g10113.t1;
OX465275.1_Tachina_grossa_genome_assembly,_chromosome:_2	AUGUSTUS	gene	39294084	39294512	.	-	.	ID=g10114;
OX465275.1_Tachina_grossa_genome_assembly,_chromosome:_2	AUGUSTUS	mRNA	39294084	39294512	0.43	-	.	ID=g10114.t1;Parent=g10114;
OX465275.1_Tachina_grossa_genome_assembly,_chromosome:_2	AUGUSTUS	stop_codon	39294084	39294086	.	-	0	ID=g10114.t1.stop1;Parent=g10114.t1;
OX465275.1_Tachina_grossa_genome_assembly,_chromosome:_2	AUGUSTUS	CDS	39294084	39294512	0.43	-	0	ID=g10114.t1.CDS1;Parent=g10114.t1;
OX465275.1_Tachina_grossa_genome_assembly,_chromosome:_2	AUGUSTUS	exon	39294084	39294512	.	-	.	ID=g10114.t1.exon1;Parent=g10114.t1;
OX465275.1_Tachina_grossa_genome_assembly,_chromosome:_2	AUGUSTUS	start_codon	39294510	39294512	.	-	0	ID=g10114.t1.start1;Parent=g10114.t1;
OX465275.1_Tachina_grossa_genome_assembly,_chromosome:_2	AUGUSTUS	gene	39295539	39296009	.	-	.	ID=g10115;
OX465275.1_Tachina_grossa_genome_assembly,_chromosome:_2	AUGUSTUS	mRNA	39295539	39295928	0.46	-	.	ID=g10115.t1;Parent=g10115;
OX465275.1_Tachina_grossa_genome_assembly,_chromosome:_2	AUGUSTUS	stop_codon	39295539	39295541	.	-	0	ID=g10115.t1.stop1;Parent=g10115.t1;
OX465275.1_Tachina_grossa_genome_assembly,_chromosome:_2	AUGUSTUS	CDS	39295539	39295928	0.46	-	0	ID=g10115.t1.CDS1;Parent=g10115.t1;
OX465275.1_Tachina_grossa_genome_assembly,_chromosome:_2	AUGUSTUS	exon	39295539	39295928	.	-	.	ID=g10115.t1.exon1;Parent=g10115.t1;
OX465275.1_Tachina_grossa_genome_assembly,_chromosome:_2	AUGUSTUS	start_codon	39295926	39295928	.	-	0	ID=g10115.t1.start1;Parent=g10115.t1;
OX465275.1_Tachina_grossa_genome_assembly,_chromosome:_2	AUGUSTUS	mRNA	39295539	39296009	0.25	-	.	ID=g10115.t2;Parent=g10115;
OX465275.1_Tachina_grossa_genome_assembly,_chromosome:_2	AUGUSTUS	stop_codon	39295539	39295541	.	-	0	ID=g10115.t2.stop1;Parent=g10115.t2;
OX465275.1_Tachina_grossa_genome_assembly,_chromosome:_2	AUGUSTUS	CDS	39295539	39296009	0.25	-	0	ID=g10115.t2.CDS1;Parent=g10115.t2;
OX465275.1_Tachina_grossa_genome_assembly,_chromosome:_2	AUGUSTUS	exon	39295539	39296009	.	-	.	ID=g10115.t2.exon1;Parent=g10115.t2;
OX465275.1_Tachina_grossa_genome_assembly,_chromosome:_2	AUGUSTUS	start_codon	39296007	39296009	.	-	0	ID=g10115.t2.start1;Parent=g10115.t2;
OX465275.1_Tachina_grossa_genome_assembly,_chromosome:_2	AUGUSTUS	gene	39296233	39296739	.	-	.	ID=g10116;
OX465275.1_Tachina_grossa_genome_assembly,_chromosome:_2	AUGUSTUS	mRNA	39296233	39296739	1	-	.	ID=g10116.t1;Parent=g10116;
OX465275.1_Tachina_grossa_genome_assembly,_chromosome:_2	AUGUSTUS	stop_codon	39296233	39296235	.	-	0	ID=g10116.t1.stop1;Parent=g10116.t1;
OX465275.1_Tachina_grossa_genome_assembly,_chromosome:_2	AUGUSTUS	CDS	39296233	39296739	1	-	0	ID=g10116.t1.CDS1;Parent=g10116.t1;
OX465275.1_Tachina_grossa_genome_assembly,_chromosome:_2	AUGUSTUS	exon	39296233	39296739	.	-	.	ID=g10116.t1.exon1;Parent=g10116.t1;
OX465275.1_Tachina_grossa_genome_assembly,_chromosome:_2	AUGUSTUS	start_codon	39296737	39296739	.	-	0	ID=g10116.t1.start1;Parent=g10116.t1;
OX465275.1_Tachina_grossa_genome_assembly,_chromosome:_2	AUGUSTUS	gene	39315109	39318584	.	-	.	ID=g10117;
OX465275.1_Tachina_grossa_genome_assembly,_chromosome:_2	AUGUSTUS	mRNA	39315109	39318584	0.99	-	.	ID=g10117.t1;Parent=g10117;
OX465275.1_Tachina_grossa_genome_assembly,_chromosome:_2	AUGUSTUS	stop_codon	39315109	39315111	.	-	0	ID=g10117.t1.stop1;Parent=g10117.t1;
OX465275.1_Tachina_grossa_genome_assembly,_chromosome:_2	AUGUSTUS	CDS	39315109	39315455	0.99	-	2	ID=g10117.t1.CDS1;Parent=g10117.t1;
OX465275.1_Tachina_grossa_genome_assembly,_chromosome:_2	AUGUSTUS	exon	39315109	39315455	.	-	.	ID=g10117.t1.exon1;Parent=g10117.t1;
OX465275.1_Tachina_grossa_genome_assembly,_chromosome:_2	AUGUSTUS	intron	39315456	39318047	1	-	.	ID=g10117.t1.intron1;Parent=g10117.t1;
OX465275.1_Tachina_grossa_genome_assembly,_chromosome:_2	AUGUSTUS	CDS	39318048	39318146	1	-	2	ID=g10117.t1.CDS2;Parent=g10117.t1;
OX465275.1_Tachina_grossa_genome_assembly,_chromosome:_2	AUGUSTUS	exon	39318048	39318146	.	-	.	ID=g10117.t1.exon2;Parent=g10117.t1;
OX465275.1_Tachina_grossa_genome_assembly,_chromosome:_2	AUGUSTUS	intron	39318147	39318211	1	-	.	ID=g10117.t1.intron2;Parent=g10117.t1;
OX465275.1_Tachina_grossa_genome_assembly,_chromosome:_2	AUGUSTUS	CDS	39318212	39318584	1	-	0	ID=g10117.t1.CDS3;Parent=g10117.t1;
OX465275.1_Tachina_grossa_genome_assembly,_chromosome:_2	AUGUSTUS	exon	39318212	39318584	.	-	.	ID=g10117.t1.exon3;Parent=g10117.t1;
OX465275.1_Tachina_grossa_genome_assembly,_chromosome:_2	AUGUSTUS	start_codon	39318582	39318584	.	-	0	ID=g10117.t1.start1;Parent=g10117.t1;
OX465275.1_Tachina_grossa_genome_assembly,_chromosome:_2	AUGUSTUS	gene	39321722	39322348	.	+	.	ID=g10118;
OX465275.1_Tachina_grossa_genome_assembly,_chromosome:_2	AUGUSTUS	mRNA	39321722	39322348	1	+	.	ID=g10118.t1;Parent=g10118;
OX465275.1_Tachina_grossa_genome_assembly,_chromosome:_2	AUGUSTUS	start_codon	39321722	39321724	.	+	0	ID=g10118.t1.start1;Parent=g10118.t1;
OX465275.1_Tachina_grossa_genome_assembly,_chromosome:_2	AUGUSTUS	CDS	39321722	39322348	1	+	0	ID=g10118.t1.CDS1;Parent=g10118.t1;
OX465275.1_Tachina_grossa_genome_assembly,_chromosome:_2	AUGUSTUS	exon	39321722	39322348	.	+	.	ID=g10118.t1.exon1;Parent=g10118.t1;
OX465275.1_Tachina_grossa_genome_assembly,_chromosome:_2	AUGUSTUS	stop_codon	39322346	39322348	.	+	0	ID=g10118.t1.stop1;Parent=g10118.t1;
OX465275.1_Tachina_grossa_genome_assembly,_chromosome:_2	AUGUSTUS	gene	39324615	39332142	.	-	.	ID=g10119;
OX465275.1_Tachina_grossa_genome_assembly,_chromosome:_2	AUGUSTUS	mRNA	39324615	39332142	1	-	.	ID=g10119.t1;Parent=g10119;
OX465275.1_Tachina_grossa_genome_assembly,_chromosome:_2	AUGUSTUS	stop_codon	39324615	39324617	.	-	0	ID=g10119.t1.stop1;Parent=g10119.t1;
OX465275.1_Tachina_grossa_genome_assembly,_chromosome:_2	AUGUSTUS	CDS	39324615	39325530	1	-	1	ID=g10119.t1.CDS1;Parent=g10119.t1;
OX465275.1_Tachina_grossa_genome_assembly,_chromosome:_2	AUGUSTUS	exon	39324615	39325530	.	-	.	ID=g10119.t1.exon1;Parent=g10119.t1;
OX465275.1_Tachina_grossa_genome_assembly,_chromosome:_2	AUGUSTUS	intron	39325531	39325600	1	-	.	ID=g10119.t1.intron1;Parent=g10119.t1;
OX465275.1_Tachina_grossa_genome_assembly,_chromosome:_2	AUGUSTUS	CDS	39325601	39326271	1	-	0	ID=g10119.t1.CDS2;Parent=g10119.t1;
OX465275.1_Tachina_grossa_genome_assembly,_chromosome:_2	AUGUSTUS	exon	39325601	39326271	.	-	.	ID=g10119.t1.exon2;Parent=g10119.t1;
OX465275.1_Tachina_grossa_genome_assembly,_chromosome:_2	AUGUSTUS	intron	39326272	39326359	1	-	.	ID=g10119.t1.intron2;Parent=g10119.t1;
OX465275.1_Tachina_grossa_genome_assembly,_chromosome:_2	AUGUSTUS	CDS	39326360	39326799	1	-	2	ID=g10119.t1.CDS3;Parent=g10119.t1;
OX465275.1_Tachina_grossa_genome_assembly,_chromosome:_2	AUGUSTUS	exon	39326360	39326799	.	-	.	ID=g10119.t1.exon3;Parent=g10119.t1;
OX465275.1_Tachina_grossa_genome_assembly,_chromosome:_2	AUGUSTUS	intron	39326800	39332096	1	-	.	ID=g10119.t1.intron3;Parent=g10119.t1;
OX465275.1_Tachina_grossa_genome_assembly,_chromosome:_2	AUGUSTUS	CDS	39332097	39332142	1	-	0	ID=g10119.t1.CDS4;Parent=g10119.t1;
OX465275.1_Tachina_grossa_genome_assembly,_chromosome:_2	AUGUSTUS	exon	39332097	39332142	.	-	.	ID=g10119.t1.exon4;Parent=g10119.t1;
OX465275.1_Tachina_grossa_genome_assembly,_chromosome:_2	AUGUSTUS	start_codon	39332140	39332142	.	-	0	ID=g10119.t1.start1;Parent=g10119.t1;
OX465275.1_Tachina_grossa_genome_assembly,_chromosome:_2	AUGUSTUS	gene	39339009	39340893	.	+	.	ID=g10120;
OX465275.1_Tachina_grossa_genome_assembly,_chromosome:_2	AUGUSTUS	mRNA	39339009	39340893	1	+	.	ID=g10120.t1;Parent=g10120;
OX465275.1_Tachina_grossa_genome_assembly,_chromosome:_2	AUGUSTUS	start_codon	39339009	39339011	.	+	0	ID=g10120.t1.start1;Parent=g10120.t1;
OX465275.1_Tachina_grossa_genome_assembly,_chromosome:_2	AUGUSTUS	CDS	39339009	39340052	1	+	0	ID=g10120.t1.CDS1;Parent=g10120.t1;
OX465275.1_Tachina_grossa_genome_assembly,_chromosome:_2	AUGUSTUS	exon	39339009	39340052	.	+	.	ID=g10120.t1.exon1;Parent=g10120.t1;
OX465275.1_Tachina_grossa_genome_assembly,_chromosome:_2	AUGUSTUS	intron	39340053	39340149	1	+	.	ID=g10120.t1.intron1;Parent=g10120.t1;
OX465275.1_Tachina_grossa_genome_assembly,_chromosome:_2	AUGUSTUS	CDS	39340150	39340641	1	+	0	ID=g10120.t1.CDS2;Parent=g10120.t1;
OX465275.1_Tachina_grossa_genome_assembly,_chromosome:_2	AUGUSTUS	exon	39340150	39340641	.	+	.	ID=g10120.t1.exon2;Parent=g10120.t1;
OX465275.1_Tachina_grossa_genome_assembly,_chromosome:_2	AUGUSTUS	intron	39340642	39340701	1	+	.	ID=g10120.t1.intron2;Parent=g10120.t1;
OX465275.1_Tachina_grossa_genome_assembly,_chromosome:_2	AUGUSTUS	CDS	39340702	39340893	1	+	0	ID=g10120.t1.CDS3;Parent=g10120.t1;
OX465275.1_Tachina_grossa_genome_assembly,_chromosome:_2	AUGUSTUS	exon	39340702	39340893	.	+	.	ID=g10120.t1.exon3;Parent=g10120.t1;
OX465275.1_Tachina_grossa_genome_assembly,_chromosome:_2	AUGUSTUS	stop_codon	39340891	39340893	.	+	0	ID=g10120.t1.stop1;Parent=g10120.t1;
OX465275.1_Tachina_grossa_genome_assembly,_chromosome:_2	AUGUSTUS	gene	39343168	39347438	.	-	.	ID=g10121;
OX465275.1_Tachina_grossa_genome_assembly,_chromosome:_2	AUGUSTUS	mRNA	39343168	39347438	1	-	.	ID=g10121.t1;Parent=g10121;
OX465275.1_Tachina_grossa_genome_assembly,_chromosome:_2	AUGUSTUS	stop_codon	39343168	39343170	.	-	0	ID=g10121.t1.stop1;Parent=g10121.t1;
OX465275.1_Tachina_grossa_genome_assembly,_chromosome:_2	AUGUSTUS	CDS	39343168	39343667	1	-	2	ID=g10121.t1.CDS1;Parent=g10121.t1;
OX465275.1_Tachina_grossa_genome_assembly,_chromosome:_2	AUGUSTUS	exon	39343168	39343667	.	-	.	ID=g10121.t1.exon1;Parent=g10121.t1;
OX465275.1_Tachina_grossa_genome_assembly,_chromosome:_2	AUGUSTUS	intron	39343668	39343759	1	-	.	ID=g10121.t1.intron1;Parent=g10121.t1;
OX465275.1_Tachina_grossa_genome_assembly,_chromosome:_2	AUGUSTUS	CDS	39343760	39345328	1	-	2	ID=g10121.t1.CDS2;Parent=g10121.t1;
OX465275.1_Tachina_grossa_genome_assembly,_chromosome:_2	AUGUSTUS	exon	39343760	39345328	.	-	.	ID=g10121.t1.exon2;Parent=g10121.t1;
OX465275.1_Tachina_grossa_genome_assembly,_chromosome:_2	AUGUSTUS	intron	39345329	39347326	1	-	.	ID=g10121.t1.intron2;Parent=g10121.t1;
OX465275.1_Tachina_grossa_genome_assembly,_chromosome:_2	AUGUSTUS	CDS	39347327	39347438	1	-	0	ID=g10121.t1.CDS3;Parent=g10121.t1;
OX465275.1_Tachina_grossa_genome_assembly,_chromosome:_2	AUGUSTUS	exon	39347327	39347438	.	-	.	ID=g10121.t1.exon3;Parent=g10121.t1;
OX465275.1_Tachina_grossa_genome_assembly,_chromosome:_2	AUGUSTUS	start_codon	39347436	39347438	.	-	0	ID=g10121.t1.start1;Parent=g10121.t1;
OX465275.1_Tachina_grossa_genome_assembly,_chromosome:_2	AUGUSTUS	gene	39349495	39350333	.	-	.	ID=g10122;
OX465275.1_Tachina_grossa_genome_assembly,_chromosome:_2	AUGUSTUS	mRNA	39349495	39350333	1	-	.	ID=g10122.t1;Parent=g10122;
OX465275.1_Tachina_grossa_genome_assembly,_chromosome:_2	AUGUSTUS	stop_codon	39349495	39349497	.	-	0	ID=g10122.t1.stop1;Parent=g10122.t1;
OX465275.1_Tachina_grossa_genome_assembly,_chromosome:_2	AUGUSTUS	CDS	39349495	39350014	1	-	1	ID=g10122.t1.CDS1;Parent=g10122.t1;
OX465275.1_Tachina_grossa_genome_assembly,_chromosome:_2	AUGUSTUS	exon	39349495	39350014	.	-	.	ID=g10122.t1.exon1;Parent=g10122.t1;
OX465275.1_Tachina_grossa_genome_assembly,_chromosome:_2	AUGUSTUS	intron	39350015	39350086	1	-	.	ID=g10122.t1.intron1;Parent=g10122.t1;
OX465275.1_Tachina_grossa_genome_assembly,_chromosome:_2	AUGUSTUS	CDS	39350087	39350172	1	-	0	ID=g10122.t1.CDS2;Parent=g10122.t1;
OX465275.1_Tachina_grossa_genome_assembly,_chromosome:_2	AUGUSTUS	exon	39350087	39350172	.	-	.	ID=g10122.t1.exon2;Parent=g10122.t1;
OX465275.1_Tachina_grossa_genome_assembly,_chromosome:_2	AUGUSTUS	intron	39350173	39350231	1	-	.	ID=g10122.t1.intron2;Parent=g10122.t1;
OX465275.1_Tachina_grossa_genome_assembly,_chromosome:_2	AUGUSTUS	CDS	39350232	39350333	1	-	0	ID=g10122.t1.CDS3;Parent=g10122.t1;
OX465275.1_Tachina_grossa_genome_assembly,_chromosome:_2	AUGUSTUS	exon	39350232	39350333	.	-	.	ID=g10122.t1.exon3;Parent=g10122.t1;
OX465275.1_Tachina_grossa_genome_assembly,_chromosome:_2	AUGUSTUS	start_codon	39350331	39350333	.	-	0	ID=g10122.t1.start1;Parent=g10122.t1;
OX465275.1_Tachina_grossa_genome_assembly,_chromosome:_2	AUGUSTUS	gene	39357597	39359930	.	-	.	ID=g10123;
OX465275.1_Tachina_grossa_genome_assembly,_chromosome:_2	AUGUSTUS	mRNA	39357597	39359930	1	-	.	ID=g10123.t1;Parent=g10123;
OX465275.1_Tachina_grossa_genome_assembly,_chromosome:_2	AUGUSTUS	stop_codon	39357597	39357599	.	-	0	ID=g10123.t1.stop1;Parent=g10123.t1;
OX465275.1_Tachina_grossa_genome_assembly,_chromosome:_2	AUGUSTUS	CDS	39357597	39359930	1	-	0	ID=g10123.t1.CDS1;Parent=g10123.t1;
OX465275.1_Tachina_grossa_genome_assembly,_chromosome:_2	AUGUSTUS	exon	39357597	39359930	.	-	.	ID=g10123.t1.exon1;Parent=g10123.t1;
OX465275.1_Tachina_grossa_genome_assembly,_chromosome:_2	AUGUSTUS	start_codon	39359928	39359930	.	-	0	ID=g10123.t1.start1;Parent=g10123.t1;
OX465275.1_Tachina_grossa_genome_assembly,_chromosome:_2	AUGUSTUS	gene	39359974	39360236	.	-	.	ID=g10124;
OX465275.1_Tachina_grossa_genome_assembly,_chromosome:_2	AUGUSTUS	mRNA	39359974	39360236	0.92	-	.	ID=g10124.t1;Parent=g10124;
OX465275.1_Tachina_grossa_genome_assembly,_chromosome:_2	AUGUSTUS	stop_codon	39359974	39359976	.	-	0	ID=g10124.t1.stop1;Parent=g10124.t1;
OX465275.1_Tachina_grossa_genome_assembly,_chromosome:_2	AUGUSTUS	CDS	39359974	39360008	0.99	-	2	ID=g10124.t1.CDS1;Parent=g10124.t1;
OX465275.1_Tachina_grossa_genome_assembly,_chromosome:_2	AUGUSTUS	exon	39359974	39360008	.	-	.	ID=g10124.t1.exon1;Parent=g10124.t1;
OX465275.1_Tachina_grossa_genome_assembly,_chromosome:_2	AUGUSTUS	intron	39360009	39360058	0.92	-	.	ID=g10124.t1.intron1;Parent=g10124.t1;
OX465275.1_Tachina_grossa_genome_assembly,_chromosome:_2	AUGUSTUS	CDS	39360059	39360236	0.92	-	0	ID=g10124.t1.CDS2;Parent=g10124.t1;
OX465275.1_Tachina_grossa_genome_assembly,_chromosome:_2	AUGUSTUS	exon	39360059	39360236	.	-	.	ID=g10124.t1.exon2;Parent=g10124.t1;
OX465275.1_Tachina_grossa_genome_assembly,_chromosome:_2	AUGUSTUS	start_codon	39360234	39360236	.	-	0	ID=g10124.t1.start1;Parent=g10124.t1;
OX465275.1_Tachina_grossa_genome_assembly,_chromosome:_2	AUGUSTUS	gene	39360265	39361404	.	-	.	ID=g10125;
OX465275.1_Tachina_grossa_genome_assembly,_chromosome:_2	AUGUSTUS	mRNA	39360265	39361404	1	-	.	ID=g10125.t1;Parent=g10125;
OX465275.1_Tachina_grossa_genome_assembly,_chromosome:_2	AUGUSTUS	stop_codon	39360265	39360267	.	-	0	ID=g10125.t1.stop1;Parent=g10125.t1;
OX465275.1_Tachina_grossa_genome_assembly,_chromosome:_2	AUGUSTUS	CDS	39360265	39361404	1	-	0	ID=g10125.t1.CDS1;Parent=g10125.t1;
OX465275.1_Tachina_grossa_genome_assembly,_chromosome:_2	AUGUSTUS	exon	39360265	39361404	.	-	.	ID=g10125.t1.exon1;Parent=g10125.t1;
OX465275.1_Tachina_grossa_genome_assembly,_chromosome:_2	AUGUSTUS	start_codon	39361402	39361404	.	-	0	ID=g10125.t1.start1;Parent=g10125.t1;
OX465275.1_Tachina_grossa_genome_assembly,_chromosome:_2	AUGUSTUS	gene	39362723	39397693	.	+	.	ID=g10126;
OX465275.1_Tachina_grossa_genome_assembly,_chromosome:_2	AUGUSTUS	mRNA	39362723	39397693	0.57	+	.	ID=g10126.t1;Parent=g10126;
OX465275.1_Tachina_grossa_genome_assembly,_chromosome:_2	AUGUSTUS	start_codon	39362723	39362725	.	+	0	ID=g10126.t1.start1;Parent=g10126.t1;
OX465275.1_Tachina_grossa_genome_assembly,_chromosome:_2	AUGUSTUS	CDS	39362723	39362839	0.67	+	0	ID=g10126.t1.CDS1;Parent=g10126.t1;
OX465275.1_Tachina_grossa_genome_assembly,_chromosome:_2	AUGUSTUS	exon	39362723	39362839	.	+	.	ID=g10126.t1.exon1;Parent=g10126.t1;
OX465275.1_Tachina_grossa_genome_assembly,_chromosome:_2	AUGUSTUS	intron	39362840	39367053	0.58	+	.	ID=g10126.t1.intron1;Parent=g10126.t1;
OX465275.1_Tachina_grossa_genome_assembly,_chromosome:_2	AUGUSTUS	CDS	39367054	39367530	0.68	+	0	ID=g10126.t1.CDS2;Parent=g10126.t1;
OX465275.1_Tachina_grossa_genome_assembly,_chromosome:_2	AUGUSTUS	exon	39367054	39367530	.	+	.	ID=g10126.t1.exon2;Parent=g10126.t1;
OX465275.1_Tachina_grossa_genome_assembly,_chromosome:_2	AUGUSTUS	intron	39367531	39367595	1	+	.	ID=g10126.t1.intron2;Parent=g10126.t1;
OX465275.1_Tachina_grossa_genome_assembly,_chromosome:_2	AUGUSTUS	CDS	39367596	39369753	0.99	+	0	ID=g10126.t1.CDS3;Parent=g10126.t1;
OX465275.1_Tachina_grossa_genome_assembly,_chromosome:_2	AUGUSTUS	exon	39367596	39369753	.	+	.	ID=g10126.t1.exon3;Parent=g10126.t1;
OX465275.1_Tachina_grossa_genome_assembly,_chromosome:_2	AUGUSTUS	intron	39369754	39369829	0.99	+	.	ID=g10126.t1.intron3;Parent=g10126.t1;
OX465275.1_Tachina_grossa_genome_assembly,_chromosome:_2	AUGUSTUS	CDS	39369830	39370342	1	+	2	ID=g10126.t1.CDS4;Parent=g10126.t1;
OX465275.1_Tachina_grossa_genome_assembly,_chromosome:_2	AUGUSTUS	exon	39369830	39370342	.	+	.	ID=g10126.t1.exon4;Parent=g10126.t1;
OX465275.1_Tachina_grossa_genome_assembly,_chromosome:_2	AUGUSTUS	intron	39370343	39377736	1	+	.	ID=g10126.t1.intron4;Parent=g10126.t1;
OX465275.1_Tachina_grossa_genome_assembly,_chromosome:_2	AUGUSTUS	CDS	39377737	39382790	1	+	2	ID=g10126.t1.CDS5;Parent=g10126.t1;
OX465275.1_Tachina_grossa_genome_assembly,_chromosome:_2	AUGUSTUS	exon	39377737	39382790	.	+	.	ID=g10126.t1.exon5;Parent=g10126.t1;
OX465275.1_Tachina_grossa_genome_assembly,_chromosome:_2	AUGUSTUS	intron	39382791	39382873	1	+	.	ID=g10126.t1.intron5;Parent=g10126.t1;
OX465275.1_Tachina_grossa_genome_assembly,_chromosome:_2	AUGUSTUS	CDS	39382874	39384243	1	+	0	ID=g10126.t1.CDS6;Parent=g10126.t1;
OX465275.1_Tachina_grossa_genome_assembly,_chromosome:_2	AUGUSTUS	exon	39382874	39384243	.	+	.	ID=g10126.t1.exon6;Parent=g10126.t1;
OX465275.1_Tachina_grossa_genome_assembly,_chromosome:_2	AUGUSTUS	intron	39384244	39384314	1	+	.	ID=g10126.t1.intron6;Parent=g10126.t1;
OX465275.1_Tachina_grossa_genome_assembly,_chromosome:_2	AUGUSTUS	CDS	39384315	39384519	1	+	1	ID=g10126.t1.CDS7;Parent=g10126.t1;
OX465275.1_Tachina_grossa_genome_assembly,_chromosome:_2	AUGUSTUS	exon	39384315	39384519	.	+	.	ID=g10126.t1.exon7;Parent=g10126.t1;
OX465275.1_Tachina_grossa_genome_assembly,_chromosome:_2	AUGUSTUS	intron	39384520	39384603	1	+	.	ID=g10126.t1.intron7;Parent=g10126.t1;
OX465275.1_Tachina_grossa_genome_assembly,_chromosome:_2	AUGUSTUS	CDS	39384604	39385338	1	+	0	ID=g10126.t1.CDS8;Parent=g10126.t1;
OX465275.1_Tachina_grossa_genome_assembly,_chromosome:_2	AUGUSTUS	exon	39384604	39385338	.	+	.	ID=g10126.t1.exon8;Parent=g10126.t1;
OX465275.1_Tachina_grossa_genome_assembly,_chromosome:_2	AUGUSTUS	intron	39385339	39391413	0.98	+	.	ID=g10126.t1.intron8;Parent=g10126.t1;
OX465275.1_Tachina_grossa_genome_assembly,_chromosome:_2	AUGUSTUS	CDS	39391414	39397246	1	+	0	ID=g10126.t1.CDS9;Parent=g10126.t1;
OX465275.1_Tachina_grossa_genome_assembly,_chromosome:_2	AUGUSTUS	exon	39391414	39397246	.	+	.	ID=g10126.t1.exon9;Parent=g10126.t1;
OX465275.1_Tachina_grossa_genome_assembly,_chromosome:_2	AUGUSTUS	intron	39397247	39397586	1	+	.	ID=g10126.t1.intron9;Parent=g10126.t1;
OX465275.1_Tachina_grossa_genome_assembly,_chromosome:_2	AUGUSTUS	CDS	39397587	39397693	1	+	2	ID=g10126.t1.CDS10;Parent=g10126.t1;
OX465275.1_Tachina_grossa_genome_assembly,_chromosome:_2	AUGUSTUS	exon	39397587	39397693	.	+	.	ID=g10126.t1.exon10;Parent=g10126.t1;
OX465275.1_Tachina_grossa_genome_assembly,_chromosome:_2	AUGUSTUS	stop_codon	39397691	39397693	.	+	0	ID=g10126.t1.stop1;Parent=g10126.t1;
OX465275.1_Tachina_grossa_genome_assembly,_chromosome:_2	AUGUSTUS	gene	39404863	39417313	.	-	.	ID=g10127;
OX465275.1_Tachina_grossa_genome_assembly,_chromosome:_2	AUGUSTUS	mRNA	39404863	39417313	1	-	.	ID=g10127.t1;Parent=g10127;
OX465275.1_Tachina_grossa_genome_assembly,_chromosome:_2	AUGUSTUS	stop_codon	39404863	39404865	.	-	0	ID=g10127.t1.stop1;Parent=g10127.t1;
OX465275.1_Tachina_grossa_genome_assembly,_chromosome:_2	AUGUSTUS	CDS	39404863	39405071	1	-	2	ID=g10127.t1.CDS1;Parent=g10127.t1;
OX465275.1_Tachina_grossa_genome_assembly,_chromosome:_2	AUGUSTUS	exon	39404863	39405071	.	-	.	ID=g10127.t1.exon1;Parent=g10127.t1;
OX465275.1_Tachina_grossa_genome_assembly,_chromosome:_2	AUGUSTUS	intron	39405072	39405569	1	-	.	ID=g10127.t1.intron1;Parent=g10127.t1;
OX465275.1_Tachina_grossa_genome_assembly,_chromosome:_2	AUGUSTUS	CDS	39405570	39405675	1	-	0	ID=g10127.t1.CDS2;Parent=g10127.t1;
OX465275.1_Tachina_grossa_genome_assembly,_chromosome:_2	AUGUSTUS	exon	39405570	39405675	.	-	.	ID=g10127.t1.exon2;Parent=g10127.t1;
OX465275.1_Tachina_grossa_genome_assembly,_chromosome:_2	AUGUSTUS	intron	39405676	39405751	1	-	.	ID=g10127.t1.intron2;Parent=g10127.t1;
OX465275.1_Tachina_grossa_genome_assembly,_chromosome:_2	AUGUSTUS	CDS	39405752	39405926	1	-	1	ID=g10127.t1.CDS3;Parent=g10127.t1;
OX465275.1_Tachina_grossa_genome_assembly,_chromosome:_2	AUGUSTUS	exon	39405752	39405926	.	-	.	ID=g10127.t1.exon3;Parent=g10127.t1;
OX465275.1_Tachina_grossa_genome_assembly,_chromosome:_2	AUGUSTUS	intron	39405927	39406041	1	-	.	ID=g10127.t1.intron3;Parent=g10127.t1;
OX465275.1_Tachina_grossa_genome_assembly,_chromosome:_2	AUGUSTUS	CDS	39406042	39406235	1	-	0	ID=g10127.t1.CDS4;Parent=g10127.t1;
OX465275.1_Tachina_grossa_genome_assembly,_chromosome:_2	AUGUSTUS	exon	39406042	39406235	.	-	.	ID=g10127.t1.exon4;Parent=g10127.t1;
OX465275.1_Tachina_grossa_genome_assembly,_chromosome:_2	AUGUSTUS	intron	39406236	39407429	1	-	.	ID=g10127.t1.intron4;Parent=g10127.t1;
OX465275.1_Tachina_grossa_genome_assembly,_chromosome:_2	AUGUSTUS	CDS	39407430	39411189	1	-	1	ID=g10127.t1.CDS5;Parent=g10127.t1;
OX465275.1_Tachina_grossa_genome_assembly,_chromosome:_2	AUGUSTUS	exon	39407430	39411189	.	-	.	ID=g10127.t1.exon5;Parent=g10127.t1;
OX465275.1_Tachina_grossa_genome_assembly,_chromosome:_2	AUGUSTUS	intron	39411190	39416495	1	-	.	ID=g10127.t1.intron5;Parent=g10127.t1;
OX465275.1_Tachina_grossa_genome_assembly,_chromosome:_2	AUGUSTUS	CDS	39416496	39417313	1	-	0	ID=g10127.t1.CDS6;Parent=g10127.t1;
OX465275.1_Tachina_grossa_genome_assembly,_chromosome:_2	AUGUSTUS	exon	39416496	39417313	.	-	.	ID=g10127.t1.exon6;Parent=g10127.t1;
OX465275.1_Tachina_grossa_genome_assembly,_chromosome:_2	AUGUSTUS	start_codon	39417311	39417313	.	-	0	ID=g10127.t1.start1;Parent=g10127.t1;
OX465275.1_Tachina_grossa_genome_assembly,_chromosome:_2	AUGUSTUS	gene	39519919	39534613	.	+	.	ID=g10128;
OX465275.1_Tachina_grossa_genome_assembly,_chromosome:_2	AUGUSTUS	mRNA	39519919	39534613	0.31	+	.	ID=g10128.t1;Parent=g10128;
OX465275.1_Tachina_grossa_genome_assembly,_chromosome:_2	AUGUSTUS	start_codon	39519919	39519921	.	+	0	ID=g10128.t1.start1;Parent=g10128.t1;
OX465275.1_Tachina_grossa_genome_assembly,_chromosome:_2	AUGUSTUS	CDS	39519919	39519934	0.31	+	0	ID=g10128.t1.CDS1;Parent=g10128.t1;
OX465275.1_Tachina_grossa_genome_assembly,_chromosome:_2	AUGUSTUS	exon	39519919	39519934	.	+	.	ID=g10128.t1.exon1;Parent=g10128.t1;
OX465275.1_Tachina_grossa_genome_assembly,_chromosome:_2	AUGUSTUS	intron	39519935	39520050	0.48	+	.	ID=g10128.t1.intron1;Parent=g10128.t1;
OX465275.1_Tachina_grossa_genome_assembly,_chromosome:_2	AUGUSTUS	CDS	39520051	39520266	1	+	2	ID=g10128.t1.CDS2;Parent=g10128.t1;
OX465275.1_Tachina_grossa_genome_assembly,_chromosome:_2	AUGUSTUS	exon	39520051	39520266	.	+	.	ID=g10128.t1.exon2;Parent=g10128.t1;
OX465275.1_Tachina_grossa_genome_assembly,_chromosome:_2	AUGUSTUS	intron	39520267	39522252	1	+	.	ID=g10128.t1.intron2;Parent=g10128.t1;
OX465275.1_Tachina_grossa_genome_assembly,_chromosome:_2	AUGUSTUS	CDS	39522253	39523425	1	+	2	ID=g10128.t1.CDS3;Parent=g10128.t1;
OX465275.1_Tachina_grossa_genome_assembly,_chromosome:_2	AUGUSTUS	exon	39522253	39523425	.	+	.	ID=g10128.t1.exon3;Parent=g10128.t1;
OX465275.1_Tachina_grossa_genome_assembly,_chromosome:_2	AUGUSTUS	intron	39523426	39534488	1	+	.	ID=g10128.t1.intron3;Parent=g10128.t1;
OX465275.1_Tachina_grossa_genome_assembly,_chromosome:_2	AUGUSTUS	CDS	39534489	39534613	1	+	2	ID=g10128.t1.CDS4;Parent=g10128.t1;
OX465275.1_Tachina_grossa_genome_assembly,_chromosome:_2	AUGUSTUS	exon	39534489	39534613	.	+	.	ID=g10128.t1.exon4;Parent=g10128.t1;
OX465275.1_Tachina_grossa_genome_assembly,_chromosome:_2	AUGUSTUS	stop_codon	39534611	39534613	.	+	0	ID=g10128.t1.stop1;Parent=g10128.t1;
OX465275.1_Tachina_grossa_genome_assembly,_chromosome:_2	AUGUSTUS	gene	39536575	39537030	.	+	.	ID=g10129;
OX465275.1_Tachina_grossa_genome_assembly,_chromosome:_2	AUGUSTUS	mRNA	39536575	39537030	1	+	.	ID=g10129.t1;Parent=g10129;
OX465275.1_Tachina_grossa_genome_assembly,_chromosome:_2	AUGUSTUS	start_codon	39536575	39536577	.	+	0	ID=g10129.t1.start1;Parent=g10129.t1;
OX465275.1_Tachina_grossa_genome_assembly,_chromosome:_2	AUGUSTUS	CDS	39536575	39536676	1	+	0	ID=g10129.t1.CDS1;Parent=g10129.t1;
OX465275.1_Tachina_grossa_genome_assembly,_chromosome:_2	AUGUSTUS	exon	39536575	39536676	.	+	.	ID=g10129.t1.exon1;Parent=g10129.t1;
OX465275.1_Tachina_grossa_genome_assembly,_chromosome:_2	AUGUSTUS	intron	39536677	39536754	1	+	.	ID=g10129.t1.intron1;Parent=g10129.t1;
OX465275.1_Tachina_grossa_genome_assembly,_chromosome:_2	AUGUSTUS	CDS	39536755	39537030	1	+	0	ID=g10129.t1.CDS2;Parent=g10129.t1;
OX465275.1_Tachina_grossa_genome_assembly,_chromosome:_2	AUGUSTUS	exon	39536755	39537030	.	+	.	ID=g10129.t1.exon2;Parent=g10129.t1;
OX465275.1_Tachina_grossa_genome_assembly,_chromosome:_2	AUGUSTUS	stop_codon	39537028	39537030	.	+	0	ID=g10129.t1.stop1;Parent=g10129.t1;
OX465275.1_Tachina_grossa_genome_assembly,_chromosome:_2	AUGUSTUS	gene	39538585	39546379	.	+	.	ID=g10130;
OX465275.1_Tachina_grossa_genome_assembly,_chromosome:_2	AUGUSTUS	mRNA	39538585	39546379	0.84	+	.	ID=g10130.t1;Parent=g10130;
OX465275.1_Tachina_grossa_genome_assembly,_chromosome:_2	AUGUSTUS	start_codon	39538585	39538587	.	+	0	ID=g10130.t1.start1;Parent=g10130.t1;
OX465275.1_Tachina_grossa_genome_assembly,_chromosome:_2	AUGUSTUS	CDS	39538585	39538589	0.84	+	0	ID=g10130.t1.CDS1;Parent=g10130.t1;
OX465275.1_Tachina_grossa_genome_assembly,_chromosome:_2	AUGUSTUS	exon	39538585	39538589	.	+	.	ID=g10130.t1.exon1;Parent=g10130.t1;
OX465275.1_Tachina_grossa_genome_assembly,_chromosome:_2	AUGUSTUS	intron	39538590	39540458	0.84	+	.	ID=g10130.t1.intron1;Parent=g10130.t1;
OX465275.1_Tachina_grossa_genome_assembly,_chromosome:_2	AUGUSTUS	CDS	39540459	39540619	1	+	1	ID=g10130.t1.CDS2;Parent=g10130.t1;
OX465275.1_Tachina_grossa_genome_assembly,_chromosome:_2	AUGUSTUS	exon	39540459	39540619	.	+	.	ID=g10130.t1.exon2;Parent=g10130.t1;
OX465275.1_Tachina_grossa_genome_assembly,_chromosome:_2	AUGUSTUS	intron	39540620	39541134	1	+	.	ID=g10130.t1.intron2;Parent=g10130.t1;
OX465275.1_Tachina_grossa_genome_assembly,_chromosome:_2	AUGUSTUS	CDS	39541135	39541242	1	+	2	ID=g10130.t1.CDS3;Parent=g10130.t1;
OX465275.1_Tachina_grossa_genome_assembly,_chromosome:_2	AUGUSTUS	exon	39541135	39541242	.	+	.	ID=g10130.t1.exon3;Parent=g10130.t1;
OX465275.1_Tachina_grossa_genome_assembly,_chromosome:_2	AUGUSTUS	intron	39541243	39541317	1	+	.	ID=g10130.t1.intron3;Parent=g10130.t1;
OX465275.1_Tachina_grossa_genome_assembly,_chromosome:_2	AUGUSTUS	CDS	39541318	39541509	1	+	2	ID=g10130.t1.CDS4;Parent=g10130.t1;
OX465275.1_Tachina_grossa_genome_assembly,_chromosome:_2	AUGUSTUS	exon	39541318	39541509	.	+	.	ID=g10130.t1.exon4;Parent=g10130.t1;
OX465275.1_Tachina_grossa_genome_assembly,_chromosome:_2	AUGUSTUS	intron	39541510	39546245	1	+	.	ID=g10130.t1.intron4;Parent=g10130.t1;
OX465275.1_Tachina_grossa_genome_assembly,_chromosome:_2	AUGUSTUS	CDS	39546246	39546379	1	+	2	ID=g10130.t1.CDS5;Parent=g10130.t1;
OX465275.1_Tachina_grossa_genome_assembly,_chromosome:_2	AUGUSTUS	exon	39546246	39546379	.	+	.	ID=g10130.t1.exon5;Parent=g10130.t1;
OX465275.1_Tachina_grossa_genome_assembly,_chromosome:_2	AUGUSTUS	stop_codon	39546377	39546379	.	+	0	ID=g10130.t1.stop1;Parent=g10130.t1;
OX465275.1_Tachina_grossa_genome_assembly,_chromosome:_2	AUGUSTUS	gene	39581281	39582655	.	+	.	ID=g10131;
OX465275.1_Tachina_grossa_genome_assembly,_chromosome:_2	AUGUSTUS	mRNA	39581281	39582655	1	+	.	ID=g10131.t1;Parent=g10131;
OX465275.1_Tachina_grossa_genome_assembly,_chromosome:_2	AUGUSTUS	start_codon	39581281	39581283	.	+	0	ID=g10131.t1.start1;Parent=g10131.t1;
OX465275.1_Tachina_grossa_genome_assembly,_chromosome:_2	AUGUSTUS	CDS	39581281	39581305	1	+	0	ID=g10131.t1.CDS1;Parent=g10131.t1;
OX465275.1_Tachina_grossa_genome_assembly,_chromosome:_2	AUGUSTUS	exon	39581281	39581305	.	+	.	ID=g10131.t1.exon1;Parent=g10131.t1;
OX465275.1_Tachina_grossa_genome_assembly,_chromosome:_2	AUGUSTUS	intron	39581306	39581414	1	+	.	ID=g10131.t1.intron1;Parent=g10131.t1;
OX465275.1_Tachina_grossa_genome_assembly,_chromosome:_2	AUGUSTUS	CDS	39581415	39581477	1	+	2	ID=g10131.t1.CDS2;Parent=g10131.t1;
OX465275.1_Tachina_grossa_genome_assembly,_chromosome:_2	AUGUSTUS	exon	39581415	39581477	.	+	.	ID=g10131.t1.exon2;Parent=g10131.t1;
OX465275.1_Tachina_grossa_genome_assembly,_chromosome:_2	AUGUSTUS	intron	39581478	39581840	1	+	.	ID=g10131.t1.intron2;Parent=g10131.t1;
OX465275.1_Tachina_grossa_genome_assembly,_chromosome:_2	AUGUSTUS	CDS	39581841	39582043	1	+	2	ID=g10131.t1.CDS3;Parent=g10131.t1;
OX465275.1_Tachina_grossa_genome_assembly,_chromosome:_2	AUGUSTUS	exon	39581841	39582043	.	+	.	ID=g10131.t1.exon3;Parent=g10131.t1;
OX465275.1_Tachina_grossa_genome_assembly,_chromosome:_2	AUGUSTUS	intron	39582044	39582138	1	+	.	ID=g10131.t1.intron3;Parent=g10131.t1;
OX465275.1_Tachina_grossa_genome_assembly,_chromosome:_2	AUGUSTUS	CDS	39582139	39582289	1	+	0	ID=g10131.t1.CDS4;Parent=g10131.t1;
OX465275.1_Tachina_grossa_genome_assembly,_chromosome:_2	AUGUSTUS	exon	39582139	39582289	.	+	.	ID=g10131.t1.exon4;Parent=g10131.t1;
OX465275.1_Tachina_grossa_genome_assembly,_chromosome:_2	AUGUSTUS	intron	39582290	39582509	1	+	.	ID=g10131.t1.intron4;Parent=g10131.t1;
OX465275.1_Tachina_grossa_genome_assembly,_chromosome:_2	AUGUSTUS	CDS	39582510	39582655	1	+	2	ID=g10131.t1.CDS5;Parent=g10131.t1;
OX465275.1_Tachina_grossa_genome_assembly,_chromosome:_2	AUGUSTUS	exon	39582510	39582655	.	+	.	ID=g10131.t1.exon5;Parent=g10131.t1;
OX465275.1_Tachina_grossa_genome_assembly,_chromosome:_2	AUGUSTUS	stop_codon	39582653	39582655	.	+	0	ID=g10131.t1.stop1;Parent=g10131.t1;
OX465275.1_Tachina_grossa_genome_assembly,_chromosome:_2	AUGUSTUS	gene	39588827	39609885	.	-	.	ID=g10132;
OX465275.1_Tachina_grossa_genome_assembly,_chromosome:_2	AUGUSTUS	mRNA	39588827	39609885	1	-	.	ID=g10132.t1;Parent=g10132;
OX465275.1_Tachina_grossa_genome_assembly,_chromosome:_2	AUGUSTUS	stop_codon	39588827	39588829	.	-	0	ID=g10132.t1.stop1;Parent=g10132.t1;
OX465275.1_Tachina_grossa_genome_assembly,_chromosome:_2	AUGUSTUS	CDS	39588827	39589038	1	-	2	ID=g10132.t1.CDS1;Parent=g10132.t1;
OX465275.1_Tachina_grossa_genome_assembly,_chromosome:_2	AUGUSTUS	exon	39588827	39589038	.	-	.	ID=g10132.t1.exon1;Parent=g10132.t1;
OX465275.1_Tachina_grossa_genome_assembly,_chromosome:_2	AUGUSTUS	intron	39589039	39592201	1	-	.	ID=g10132.t1.intron1;Parent=g10132.t1;
OX465275.1_Tachina_grossa_genome_assembly,_chromosome:_2	AUGUSTUS	CDS	39592202	39592284	1	-	1	ID=g10132.t1.CDS2;Parent=g10132.t1;
OX465275.1_Tachina_grossa_genome_assembly,_chromosome:_2	AUGUSTUS	exon	39592202	39592284	.	-	.	ID=g10132.t1.exon2;Parent=g10132.t1;
OX465275.1_Tachina_grossa_genome_assembly,_chromosome:_2	AUGUSTUS	intron	39592285	39592369	1	-	.	ID=g10132.t1.intron2;Parent=g10132.t1;
OX465275.1_Tachina_grossa_genome_assembly,_chromosome:_2	AUGUSTUS	CDS	39592370	39592861	1	-	1	ID=g10132.t1.CDS3;Parent=g10132.t1;
OX465275.1_Tachina_grossa_genome_assembly,_chromosome:_2	AUGUSTUS	exon	39592370	39592861	.	-	.	ID=g10132.t1.exon3;Parent=g10132.t1;
OX465275.1_Tachina_grossa_genome_assembly,_chromosome:_2	AUGUSTUS	intron	39592862	39592919	1	-	.	ID=g10132.t1.intron3;Parent=g10132.t1;
OX465275.1_Tachina_grossa_genome_assembly,_chromosome:_2	AUGUSTUS	CDS	39592920	39593104	1	-	0	ID=g10132.t1.CDS4;Parent=g10132.t1;
OX465275.1_Tachina_grossa_genome_assembly,_chromosome:_2	AUGUSTUS	exon	39592920	39593104	.	-	.	ID=g10132.t1.exon4;Parent=g10132.t1;
OX465275.1_Tachina_grossa_genome_assembly,_chromosome:_2	AUGUSTUS	intron	39593105	39593870	1	-	.	ID=g10132.t1.intron4;Parent=g10132.t1;
OX465275.1_Tachina_grossa_genome_assembly,_chromosome:_2	AUGUSTUS	CDS	39593871	39594161	1	-	0	ID=g10132.t1.CDS5;Parent=g10132.t1;
OX465275.1_Tachina_grossa_genome_assembly,_chromosome:_2	AUGUSTUS	exon	39593871	39594161	.	-	.	ID=g10132.t1.exon5;Parent=g10132.t1;
OX465275.1_Tachina_grossa_genome_assembly,_chromosome:_2	AUGUSTUS	intron	39594162	39594219	1	-	.	ID=g10132.t1.intron5;Parent=g10132.t1;
OX465275.1_Tachina_grossa_genome_assembly,_chromosome:_2	AUGUSTUS	CDS	39594220	39594382	1	-	1	ID=g10132.t1.CDS6;Parent=g10132.t1;
OX465275.1_Tachina_grossa_genome_assembly,_chromosome:_2	AUGUSTUS	exon	39594220	39594382	.	-	.	ID=g10132.t1.exon6;Parent=g10132.t1;
OX465275.1_Tachina_grossa_genome_assembly,_chromosome:_2	AUGUSTUS	intron	39594383	39597386	1	-	.	ID=g10132.t1.intron6;Parent=g10132.t1;
OX465275.1_Tachina_grossa_genome_assembly,_chromosome:_2	AUGUSTUS	CDS	39597387	39597544	1	-	0	ID=g10132.t1.CDS7;Parent=g10132.t1;
OX465275.1_Tachina_grossa_genome_assembly,_chromosome:_2	AUGUSTUS	exon	39597387	39597544	.	-	.	ID=g10132.t1.exon7;Parent=g10132.t1;
OX465275.1_Tachina_grossa_genome_assembly,_chromosome:_2	AUGUSTUS	intron	39597545	39597603	1	-	.	ID=g10132.t1.intron7;Parent=g10132.t1;
OX465275.1_Tachina_grossa_genome_assembly,_chromosome:_2	AUGUSTUS	CDS	39597604	39597825	1	-	0	ID=g10132.t1.CDS8;Parent=g10132.t1;
OX465275.1_Tachina_grossa_genome_assembly,_chromosome:_2	AUGUSTUS	exon	39597604	39597825	.	-	.	ID=g10132.t1.exon8;Parent=g10132.t1;
OX465275.1_Tachina_grossa_genome_assembly,_chromosome:_2	AUGUSTUS	intron	39597826	39598074	1	-	.	ID=g10132.t1.intron8;Parent=g10132.t1;
OX465275.1_Tachina_grossa_genome_assembly,_chromosome:_2	AUGUSTUS	CDS	39598075	39598355	1	-	2	ID=g10132.t1.CDS9;Parent=g10132.t1;
OX465275.1_Tachina_grossa_genome_assembly,_chromosome:_2	AUGUSTUS	exon	39598075	39598355	.	-	.	ID=g10132.t1.exon9;Parent=g10132.t1;
OX465275.1_Tachina_grossa_genome_assembly,_chromosome:_2	AUGUSTUS	intron	39598356	39598423	1	-	.	ID=g10132.t1.intron9;Parent=g10132.t1;
OX465275.1_Tachina_grossa_genome_assembly,_chromosome:_2	AUGUSTUS	CDS	39598424	39598568	1	-	0	ID=g10132.t1.CDS10;Parent=g10132.t1;
OX465275.1_Tachina_grossa_genome_assembly,_chromosome:_2	AUGUSTUS	exon	39598424	39598568	.	-	.	ID=g10132.t1.exon10;Parent=g10132.t1;
OX465275.1_Tachina_grossa_genome_assembly,_chromosome:_2	AUGUSTUS	intron	39598569	39598644	1	-	.	ID=g10132.t1.intron10;Parent=g10132.t1;
OX465275.1_Tachina_grossa_genome_assembly,_chromosome:_2	AUGUSTUS	CDS	39598645	39598983	1	-	0	ID=g10132.t1.CDS11;Parent=g10132.t1;
OX465275.1_Tachina_grossa_genome_assembly,_chromosome:_2	AUGUSTUS	exon	39598645	39598983	.	-	.	ID=g10132.t1.exon11;Parent=g10132.t1;
OX465275.1_Tachina_grossa_genome_assembly,_chromosome:_2	AUGUSTUS	intron	39598984	39599041	1	-	.	ID=g10132.t1.intron11;Parent=g10132.t1;
OX465275.1_Tachina_grossa_genome_assembly,_chromosome:_2	AUGUSTUS	CDS	39599042	39599254	1	-	0	ID=g10132.t1.CDS12;Parent=g10132.t1;
OX465275.1_Tachina_grossa_genome_assembly,_chromosome:_2	AUGUSTUS	exon	39599042	39599254	.	-	.	ID=g10132.t1.exon12;Parent=g10132.t1;
OX465275.1_Tachina_grossa_genome_assembly,_chromosome:_2	AUGUSTUS	intron	39599255	39599319	1	-	.	ID=g10132.t1.intron12;Parent=g10132.t1;
OX465275.1_Tachina_grossa_genome_assembly,_chromosome:_2	AUGUSTUS	CDS	39599320	39600123	1	-	0	ID=g10132.t1.CDS13;Parent=g10132.t1;
OX465275.1_Tachina_grossa_genome_assembly,_chromosome:_2	AUGUSTUS	exon	39599320	39600123	.	-	.	ID=g10132.t1.exon13;Parent=g10132.t1;
OX465275.1_Tachina_grossa_genome_assembly,_chromosome:_2	AUGUSTUS	intron	39600124	39604311	1	-	.	ID=g10132.t1.intron13;Parent=g10132.t1;
OX465275.1_Tachina_grossa_genome_assembly,_chromosome:_2	AUGUSTUS	CDS	39604312	39604438	1	-	1	ID=g10132.t1.CDS14;Parent=g10132.t1;
OX465275.1_Tachina_grossa_genome_assembly,_chromosome:_2	AUGUSTUS	exon	39604312	39604438	.	-	.	ID=g10132.t1.exon14;Parent=g10132.t1;
OX465275.1_Tachina_grossa_genome_assembly,_chromosome:_2	AUGUSTUS	intron	39604439	39604495	1	-	.	ID=g10132.t1.intron14;Parent=g10132.t1;
OX465275.1_Tachina_grossa_genome_assembly,_chromosome:_2	AUGUSTUS	CDS	39604496	39604637	1	-	2	ID=g10132.t1.CDS15;Parent=g10132.t1;
OX465275.1_Tachina_grossa_genome_assembly,_chromosome:_2	AUGUSTUS	exon	39604496	39604637	.	-	.	ID=g10132.t1.exon15;Parent=g10132.t1;
OX465275.1_Tachina_grossa_genome_assembly,_chromosome:_2	AUGUSTUS	intron	39604638	39604722	1	-	.	ID=g10132.t1.intron15;Parent=g10132.t1;
OX465275.1_Tachina_grossa_genome_assembly,_chromosome:_2	AUGUSTUS	CDS	39604723	39605287	1	-	0	ID=g10132.t1.CDS16;Parent=g10132.t1;
OX465275.1_Tachina_grossa_genome_assembly,_chromosome:_2	AUGUSTUS	exon	39604723	39605287	.	-	.	ID=g10132.t1.exon16;Parent=g10132.t1;
OX465275.1_Tachina_grossa_genome_assembly,_chromosome:_2	AUGUSTUS	intron	39605288	39605920	1	-	.	ID=g10132.t1.intron16;Parent=g10132.t1;
OX465275.1_Tachina_grossa_genome_assembly,_chromosome:_2	AUGUSTUS	CDS	39605921	39606364	1	-	0	ID=g10132.t1.CDS17;Parent=g10132.t1;
OX465275.1_Tachina_grossa_genome_assembly,_chromosome:_2	AUGUSTUS	exon	39605921	39606364	.	-	.	ID=g10132.t1.exon17;Parent=g10132.t1;
OX465275.1_Tachina_grossa_genome_assembly,_chromosome:_2	AUGUSTUS	intron	39606365	39607293	1	-	.	ID=g10132.t1.intron17;Parent=g10132.t1;
OX465275.1_Tachina_grossa_genome_assembly,_chromosome:_2	AUGUSTUS	CDS	39607294	39607425	1	-	0	ID=g10132.t1.CDS18;Parent=g10132.t1;
OX465275.1_Tachina_grossa_genome_assembly,_chromosome:_2	AUGUSTUS	exon	39607294	39607425	.	-	.	ID=g10132.t1.exon18;Parent=g10132.t1;
OX465275.1_Tachina_grossa_genome_assembly,_chromosome:_2	AUGUSTUS	intron	39607426	39609741	1	-	.	ID=g10132.t1.intron18;Parent=g10132.t1;
OX465275.1_Tachina_grossa_genome_assembly,_chromosome:_2	AUGUSTUS	CDS	39609742	39609885	1	-	0	ID=g10132.t1.CDS19;Parent=g10132.t1;
OX465275.1_Tachina_grossa_genome_assembly,_chromosome:_2	AUGUSTUS	exon	39609742	39609885	.	-	.	ID=g10132.t1.exon19;Parent=g10132.t1;
OX465275.1_Tachina_grossa_genome_assembly,_chromosome:_2	AUGUSTUS	start_codon	39609883	39609885	.	-	0	ID=g10132.t1.start1;Parent=g10132.t1;
OX465275.1_Tachina_grossa_genome_assembly,_chromosome:_2	AUGUSTUS	gene	39624435	39635880	.	+	.	ID=g10133;
OX465275.1_Tachina_grossa_genome_assembly,_chromosome:_2	AUGUSTUS	mRNA	39624435	39635880	1	+	.	ID=g10133.t1;Parent=g10133;
OX465275.1_Tachina_grossa_genome_assembly,_chromosome:_2	AUGUSTUS	start_codon	39624435	39624437	.	+	0	ID=g10133.t1.start1;Parent=g10133.t1;
OX465275.1_Tachina_grossa_genome_assembly,_chromosome:_2	AUGUSTUS	CDS	39624435	39625029	1	+	0	ID=g10133.t1.CDS1;Parent=g10133.t1;
OX465275.1_Tachina_grossa_genome_assembly,_chromosome:_2	AUGUSTUS	exon	39624435	39625029	.	+	.	ID=g10133.t1.exon1;Parent=g10133.t1;
OX465275.1_Tachina_grossa_genome_assembly,_chromosome:_2	AUGUSTUS	intron	39625030	39631630	1	+	.	ID=g10133.t1.intron1;Parent=g10133.t1;
OX465275.1_Tachina_grossa_genome_assembly,_chromosome:_2	AUGUSTUS	CDS	39631631	39631936	1	+	2	ID=g10133.t1.CDS2;Parent=g10133.t1;
OX465275.1_Tachina_grossa_genome_assembly,_chromosome:_2	AUGUSTUS	exon	39631631	39631936	.	+	.	ID=g10133.t1.exon2;Parent=g10133.t1;
OX465275.1_Tachina_grossa_genome_assembly,_chromosome:_2	AUGUSTUS	intron	39631937	39634804	1	+	.	ID=g10133.t1.intron2;Parent=g10133.t1;
OX465275.1_Tachina_grossa_genome_assembly,_chromosome:_2	AUGUSTUS	CDS	39634805	39635880	1	+	2	ID=g10133.t1.CDS3;Parent=g10133.t1;
OX465275.1_Tachina_grossa_genome_assembly,_chromosome:_2	AUGUSTUS	exon	39634805	39635880	.	+	.	ID=g10133.t1.exon3;Parent=g10133.t1;
OX465275.1_Tachina_grossa_genome_assembly,_chromosome:_2	AUGUSTUS	stop_codon	39635878	39635880	.	+	0	ID=g10133.t1.stop1;Parent=g10133.t1;
OX465275.1_Tachina_grossa_genome_assembly,_chromosome:_2	AUGUSTUS	gene	39643430	39646762	.	-	.	ID=g10134;
OX465275.1_Tachina_grossa_genome_assembly,_chromosome:_2	AUGUSTUS	mRNA	39643430	39646762	1	-	.	ID=g10134.t1;Parent=g10134;
OX465275.1_Tachina_grossa_genome_assembly,_chromosome:_2	AUGUSTUS	stop_codon	39643430	39643432	.	-	0	ID=g10134.t1.stop1;Parent=g10134.t1;
OX465275.1_Tachina_grossa_genome_assembly,_chromosome:_2	AUGUSTUS	CDS	39643430	39644692	1	-	0	ID=g10134.t1.CDS1;Parent=g10134.t1;
OX465275.1_Tachina_grossa_genome_assembly,_chromosome:_2	AUGUSTUS	exon	39643430	39644692	.	-	.	ID=g10134.t1.exon1;Parent=g10134.t1;
OX465275.1_Tachina_grossa_genome_assembly,_chromosome:_2	AUGUSTUS	intron	39644693	39645253	1	-	.	ID=g10134.t1.intron1;Parent=g10134.t1;
OX465275.1_Tachina_grossa_genome_assembly,_chromosome:_2	AUGUSTUS	CDS	39645254	39646762	1	-	0	ID=g10134.t1.CDS2;Parent=g10134.t1;
OX465275.1_Tachina_grossa_genome_assembly,_chromosome:_2	AUGUSTUS	exon	39645254	39646762	.	-	.	ID=g10134.t1.exon2;Parent=g10134.t1;
OX465275.1_Tachina_grossa_genome_assembly,_chromosome:_2	AUGUSTUS	start_codon	39646760	39646762	.	-	0	ID=g10134.t1.start1;Parent=g10134.t1;
OX465275.1_Tachina_grossa_genome_assembly,_chromosome:_2	AUGUSTUS	gene	39671522	39680764	.	+	.	ID=g10135;
OX465275.1_Tachina_grossa_genome_assembly,_chromosome:_2	AUGUSTUS	mRNA	39671522	39680764	1	+	.	ID=g10135.t1;Parent=g10135;
OX465275.1_Tachina_grossa_genome_assembly,_chromosome:_2	AUGUSTUS	start_codon	39671522	39671524	.	+	0	ID=g10135.t1.start1;Parent=g10135.t1;
OX465275.1_Tachina_grossa_genome_assembly,_chromosome:_2	AUGUSTUS	CDS	39671522	39673681	1	+	0	ID=g10135.t1.CDS1;Parent=g10135.t1;
OX465275.1_Tachina_grossa_genome_assembly,_chromosome:_2	AUGUSTUS	exon	39671522	39673681	.	+	.	ID=g10135.t1.exon1;Parent=g10135.t1;
OX465275.1_Tachina_grossa_genome_assembly,_chromosome:_2	AUGUSTUS	intron	39673682	39674778	1	+	.	ID=g10135.t1.intron1;Parent=g10135.t1;
OX465275.1_Tachina_grossa_genome_assembly,_chromosome:_2	AUGUSTUS	CDS	39674779	39675056	1	+	0	ID=g10135.t1.CDS2;Parent=g10135.t1;
OX465275.1_Tachina_grossa_genome_assembly,_chromosome:_2	AUGUSTUS	exon	39674779	39675056	.	+	.	ID=g10135.t1.exon2;Parent=g10135.t1;
OX465275.1_Tachina_grossa_genome_assembly,_chromosome:_2	AUGUSTUS	intron	39675057	39675115	1	+	.	ID=g10135.t1.intron2;Parent=g10135.t1;
OX465275.1_Tachina_grossa_genome_assembly,_chromosome:_2	AUGUSTUS	CDS	39675116	39675241	1	+	1	ID=g10135.t1.CDS3;Parent=g10135.t1;
OX465275.1_Tachina_grossa_genome_assembly,_chromosome:_2	AUGUSTUS	exon	39675116	39675241	.	+	.	ID=g10135.t1.exon3;Parent=g10135.t1;
OX465275.1_Tachina_grossa_genome_assembly,_chromosome:_2	AUGUSTUS	intron	39675242	39675317	1	+	.	ID=g10135.t1.intron3;Parent=g10135.t1;
OX465275.1_Tachina_grossa_genome_assembly,_chromosome:_2	AUGUSTUS	CDS	39675318	39675462	1	+	1	ID=g10135.t1.CDS4;Parent=g10135.t1;
OX465275.1_Tachina_grossa_genome_assembly,_chromosome:_2	AUGUSTUS	exon	39675318	39675462	.	+	.	ID=g10135.t1.exon4;Parent=g10135.t1;
OX465275.1_Tachina_grossa_genome_assembly,_chromosome:_2	AUGUSTUS	intron	39675463	39675535	1	+	.	ID=g10135.t1.intron4;Parent=g10135.t1;
OX465275.1_Tachina_grossa_genome_assembly,_chromosome:_2	AUGUSTUS	CDS	39675536	39675676	1	+	0	ID=g10135.t1.CDS5;Parent=g10135.t1;
OX465275.1_Tachina_grossa_genome_assembly,_chromosome:_2	AUGUSTUS	exon	39675536	39675676	.	+	.	ID=g10135.t1.exon5;Parent=g10135.t1;
OX465275.1_Tachina_grossa_genome_assembly,_chromosome:_2	AUGUSTUS	intron	39675677	39676427	1	+	.	ID=g10135.t1.intron5;Parent=g10135.t1;
OX465275.1_Tachina_grossa_genome_assembly,_chromosome:_2	AUGUSTUS	CDS	39676428	39676647	1	+	0	ID=g10135.t1.CDS6;Parent=g10135.t1;
OX465275.1_Tachina_grossa_genome_assembly,_chromosome:_2	AUGUSTUS	exon	39676428	39676647	.	+	.	ID=g10135.t1.exon6;Parent=g10135.t1;
OX465275.1_Tachina_grossa_genome_assembly,_chromosome:_2	AUGUSTUS	intron	39676648	39679549	1	+	.	ID=g10135.t1.intron6;Parent=g10135.t1;
OX465275.1_Tachina_grossa_genome_assembly,_chromosome:_2	AUGUSTUS	CDS	39679550	39680113	1	+	2	ID=g10135.t1.CDS7;Parent=g10135.t1;
OX465275.1_Tachina_grossa_genome_assembly,_chromosome:_2	AUGUSTUS	exon	39679550	39680113	.	+	.	ID=g10135.t1.exon7;Parent=g10135.t1;
OX465275.1_Tachina_grossa_genome_assembly,_chromosome:_2	AUGUSTUS	intron	39680114	39680201	1	+	.	ID=g10135.t1.intron7;Parent=g10135.t1;
OX465275.1_Tachina_grossa_genome_assembly,_chromosome:_2	AUGUSTUS	CDS	39680202	39680764	1	+	2	ID=g10135.t1.CDS8;Parent=g10135.t1;
OX465275.1_Tachina_grossa_genome_assembly,_chromosome:_2	AUGUSTUS	exon	39680202	39680764	.	+	.	ID=g10135.t1.exon8;Parent=g10135.t1;
OX465275.1_Tachina_grossa_genome_assembly,_chromosome:_2	AUGUSTUS	stop_codon	39680762	39680764	.	+	0	ID=g10135.t1.stop1;Parent=g10135.t1;
OX465275.1_Tachina_grossa_genome_assembly,_chromosome:_2	AUGUSTUS	gene	39683618	39684491	.	+	.	ID=g10136;
OX465275.1_Tachina_grossa_genome_assembly,_chromosome:_2	AUGUSTUS	mRNA	39683618	39684491	1	+	.	ID=g10136.t1;Parent=g10136;
OX465275.1_Tachina_grossa_genome_assembly,_chromosome:_2	AUGUSTUS	start_codon	39683618	39683620	.	+	0	ID=g10136.t1.start1;Parent=g10136.t1;
OX465275.1_Tachina_grossa_genome_assembly,_chromosome:_2	AUGUSTUS	CDS	39683618	39683763	1	+	0	ID=g10136.t1.CDS1;Parent=g10136.t1;
OX465275.1_Tachina_grossa_genome_assembly,_chromosome:_2	AUGUSTUS	exon	39683618	39683763	.	+	.	ID=g10136.t1.exon1;Parent=g10136.t1;
OX465275.1_Tachina_grossa_genome_assembly,_chromosome:_2	AUGUSTUS	intron	39683764	39683824	1	+	.	ID=g10136.t1.intron1;Parent=g10136.t1;
OX465275.1_Tachina_grossa_genome_assembly,_chromosome:_2	AUGUSTUS	CDS	39683825	39684180	1	+	1	ID=g10136.t1.CDS2;Parent=g10136.t1;
OX465275.1_Tachina_grossa_genome_assembly,_chromosome:_2	AUGUSTUS	exon	39683825	39684180	.	+	.	ID=g10136.t1.exon2;Parent=g10136.t1;
OX465275.1_Tachina_grossa_genome_assembly,_chromosome:_2	AUGUSTUS	intron	39684181	39684252	1	+	.	ID=g10136.t1.intron2;Parent=g10136.t1;
OX465275.1_Tachina_grossa_genome_assembly,_chromosome:_2	AUGUSTUS	CDS	39684253	39684491	1	+	2	ID=g10136.t1.CDS3;Parent=g10136.t1;
OX465275.1_Tachina_grossa_genome_assembly,_chromosome:_2	AUGUSTUS	exon	39684253	39684491	.	+	.	ID=g10136.t1.exon3;Parent=g10136.t1;
OX465275.1_Tachina_grossa_genome_assembly,_chromosome:_2	AUGUSTUS	stop_codon	39684489	39684491	.	+	0	ID=g10136.t1.stop1;Parent=g10136.t1;
OX465275.1_Tachina_grossa_genome_assembly,_chromosome:_2	AUGUSTUS	gene	39687451	39689058	.	+	.	ID=g10137;
OX465275.1_Tachina_grossa_genome_assembly,_chromosome:_2	AUGUSTUS	mRNA	39687451	39689058	1	+	.	ID=g10137.t1;Parent=g10137;
OX465275.1_Tachina_grossa_genome_assembly,_chromosome:_2	AUGUSTUS	start_codon	39687451	39687453	.	+	0	ID=g10137.t1.start1;Parent=g10137.t1;
OX465275.1_Tachina_grossa_genome_assembly,_chromosome:_2	AUGUSTUS	CDS	39687451	39689058	1	+	0	ID=g10137.t1.CDS1;Parent=g10137.t1;
OX465275.1_Tachina_grossa_genome_assembly,_chromosome:_2	AUGUSTUS	exon	39687451	39689058	.	+	.	ID=g10137.t1.exon1;Parent=g10137.t1;
OX465275.1_Tachina_grossa_genome_assembly,_chromosome:_2	AUGUSTUS	stop_codon	39689056	39689058	.	+	0	ID=g10137.t1.stop1;Parent=g10137.t1;
OX465275.1_Tachina_grossa_genome_assembly,_chromosome:_2	AUGUSTUS	gene	39700985	39701425	.	+	.	ID=g10138;
OX465275.1_Tachina_grossa_genome_assembly,_chromosome:_2	AUGUSTUS	mRNA	39700985	39701425	1	+	.	ID=g10138.t1;Parent=g10138;
OX465275.1_Tachina_grossa_genome_assembly,_chromosome:_2	AUGUSTUS	start_codon	39700985	39700987	.	+	0	ID=g10138.t1.start1;Parent=g10138.t1;
OX465275.1_Tachina_grossa_genome_assembly,_chromosome:_2	AUGUSTUS	CDS	39700985	39701425	1	+	0	ID=g10138.t1.CDS1;Parent=g10138.t1;
OX465275.1_Tachina_grossa_genome_assembly,_chromosome:_2	AUGUSTUS	exon	39700985	39701425	.	+	.	ID=g10138.t1.exon1;Parent=g10138.t1;
OX465275.1_Tachina_grossa_genome_assembly,_chromosome:_2	AUGUSTUS	stop_codon	39701423	39701425	.	+	0	ID=g10138.t1.stop1;Parent=g10138.t1;
OX465275.1_Tachina_grossa_genome_assembly,_chromosome:_2	AUGUSTUS	gene	39702029	39703317	.	-	.	ID=g10139;
OX465275.1_Tachina_grossa_genome_assembly,_chromosome:_2	AUGUSTUS	mRNA	39702029	39703317	1	-	.	ID=g10139.t1;Parent=g10139;
OX465275.1_Tachina_grossa_genome_assembly,_chromosome:_2	AUGUSTUS	stop_codon	39702029	39702031	.	-	0	ID=g10139.t1.stop1;Parent=g10139.t1;
OX465275.1_Tachina_grossa_genome_assembly,_chromosome:_2	AUGUSTUS	CDS	39702029	39702837	1	-	2	ID=g10139.t1.CDS1;Parent=g10139.t1;
OX465275.1_Tachina_grossa_genome_assembly,_chromosome:_2	AUGUSTUS	exon	39702029	39702837	.	-	.	ID=g10139.t1.exon1;Parent=g10139.t1;
OX465275.1_Tachina_grossa_genome_assembly,_chromosome:_2	AUGUSTUS	intron	39702838	39702991	1	-	.	ID=g10139.t1.intron1;Parent=g10139.t1;
OX465275.1_Tachina_grossa_genome_assembly,_chromosome:_2	AUGUSTUS	CDS	39702992	39703157	1	-	0	ID=g10139.t1.CDS2;Parent=g10139.t1;
OX465275.1_Tachina_grossa_genome_assembly,_chromosome:_2	AUGUSTUS	exon	39702992	39703157	.	-	.	ID=g10139.t1.exon2;Parent=g10139.t1;
OX465275.1_Tachina_grossa_genome_assembly,_chromosome:_2	AUGUSTUS	intron	39703158	39703233	1	-	.	ID=g10139.t1.intron2;Parent=g10139.t1;
OX465275.1_Tachina_grossa_genome_assembly,_chromosome:_2	AUGUSTUS	CDS	39703234	39703317	1	-	0	ID=g10139.t1.CDS3;Parent=g10139.t1;
OX465275.1_Tachina_grossa_genome_assembly,_chromosome:_2	AUGUSTUS	exon	39703234	39703317	.	-	.	ID=g10139.t1.exon3;Parent=g10139.t1;
OX465275.1_Tachina_grossa_genome_assembly,_chromosome:_2	AUGUSTUS	start_codon	39703315	39703317	.	-	0	ID=g10139.t1.start1;Parent=g10139.t1;
OX465275.1_Tachina_grossa_genome_assembly,_chromosome:_2	AUGUSTUS	gene	39707372	39718175	.	-	.	ID=g10140;
OX465275.1_Tachina_grossa_genome_assembly,_chromosome:_2	AUGUSTUS	mRNA	39707372	39718175	1	-	.	ID=g10140.t1;Parent=g10140;
OX465275.1_Tachina_grossa_genome_assembly,_chromosome:_2	AUGUSTUS	stop_codon	39707372	39707374	.	-	0	ID=g10140.t1.stop1;Parent=g10140.t1;
OX465275.1_Tachina_grossa_genome_assembly,_chromosome:_2	AUGUSTUS	CDS	39707372	39707698	1	-	0	ID=g10140.t1.CDS1;Parent=g10140.t1;
OX465275.1_Tachina_grossa_genome_assembly,_chromosome:_2	AUGUSTUS	exon	39707372	39707698	.	-	.	ID=g10140.t1.exon1;Parent=g10140.t1;
OX465275.1_Tachina_grossa_genome_assembly,_chromosome:_2	AUGUSTUS	intron	39707699	39711355	1	-	.	ID=g10140.t1.intron1;Parent=g10140.t1;
OX465275.1_Tachina_grossa_genome_assembly,_chromosome:_2	AUGUSTUS	CDS	39711356	39711762	1	-	2	ID=g10140.t1.CDS2;Parent=g10140.t1;
OX465275.1_Tachina_grossa_genome_assembly,_chromosome:_2	AUGUSTUS	exon	39711356	39711762	.	-	.	ID=g10140.t1.exon2;Parent=g10140.t1;
OX465275.1_Tachina_grossa_genome_assembly,_chromosome:_2	AUGUSTUS	intron	39711763	39711834	1	-	.	ID=g10140.t1.intron2;Parent=g10140.t1;
OX465275.1_Tachina_grossa_genome_assembly,_chromosome:_2	AUGUSTUS	CDS	39711835	39712177	1	-	0	ID=g10140.t1.CDS3;Parent=g10140.t1;
OX465275.1_Tachina_grossa_genome_assembly,_chromosome:_2	AUGUSTUS	exon	39711835	39712177	.	-	.	ID=g10140.t1.exon3;Parent=g10140.t1;
OX465275.1_Tachina_grossa_genome_assembly,_chromosome:_2	AUGUSTUS	intron	39712178	39712417	1	-	.	ID=g10140.t1.intron3;Parent=g10140.t1;
OX465275.1_Tachina_grossa_genome_assembly,_chromosome:_2	AUGUSTUS	CDS	39712418	39712607	1	-	1	ID=g10140.t1.CDS4;Parent=g10140.t1;
OX465275.1_Tachina_grossa_genome_assembly,_chromosome:_2	AUGUSTUS	exon	39712418	39712607	.	-	.	ID=g10140.t1.exon4;Parent=g10140.t1;
OX465275.1_Tachina_grossa_genome_assembly,_chromosome:_2	AUGUSTUS	intron	39712608	39712823	1	-	.	ID=g10140.t1.intron4;Parent=g10140.t1;
OX465275.1_Tachina_grossa_genome_assembly,_chromosome:_2	AUGUSTUS	CDS	39712824	39713073	1	-	2	ID=g10140.t1.CDS5;Parent=g10140.t1;
OX465275.1_Tachina_grossa_genome_assembly,_chromosome:_2	AUGUSTUS	exon	39712824	39713073	.	-	.	ID=g10140.t1.exon5;Parent=g10140.t1;
OX465275.1_Tachina_grossa_genome_assembly,_chromosome:_2	AUGUSTUS	intron	39713074	39713150	1	-	.	ID=g10140.t1.intron5;Parent=g10140.t1;
OX465275.1_Tachina_grossa_genome_assembly,_chromosome:_2	AUGUSTUS	CDS	39713151	39713594	1	-	2	ID=g10140.t1.CDS6;Parent=g10140.t1;
OX465275.1_Tachina_grossa_genome_assembly,_chromosome:_2	AUGUSTUS	exon	39713151	39713594	.	-	.	ID=g10140.t1.exon6;Parent=g10140.t1;
OX465275.1_Tachina_grossa_genome_assembly,_chromosome:_2	AUGUSTUS	intron	39713595	39713843	1	-	.	ID=g10140.t1.intron6;Parent=g10140.t1;
OX465275.1_Tachina_grossa_genome_assembly,_chromosome:_2	AUGUSTUS	CDS	39713844	39714788	1	-	2	ID=g10140.t1.CDS7;Parent=g10140.t1;
OX465275.1_Tachina_grossa_genome_assembly,_chromosome:_2	AUGUSTUS	exon	39713844	39714788	.	-	.	ID=g10140.t1.exon7;Parent=g10140.t1;
OX465275.1_Tachina_grossa_genome_assembly,_chromosome:_2	AUGUSTUS	intron	39714789	39716490	1	-	.	ID=g10140.t1.intron7;Parent=g10140.t1;
OX465275.1_Tachina_grossa_genome_assembly,_chromosome:_2	AUGUSTUS	CDS	39716491	39717409	1	-	0	ID=g10140.t1.CDS8;Parent=g10140.t1;
OX465275.1_Tachina_grossa_genome_assembly,_chromosome:_2	AUGUSTUS	exon	39716491	39717409	.	-	.	ID=g10140.t1.exon8;Parent=g10140.t1;
OX465275.1_Tachina_grossa_genome_assembly,_chromosome:_2	AUGUSTUS	intron	39717410	39718043	1	-	.	ID=g10140.t1.intron8;Parent=g10140.t1;
OX465275.1_Tachina_grossa_genome_assembly,_chromosome:_2	AUGUSTUS	CDS	39718044	39718175	1	-	0	ID=g10140.t1.CDS9;Parent=g10140.t1;
OX465275.1_Tachina_grossa_genome_assembly,_chromosome:_2	AUGUSTUS	exon	39718044	39718175	.	-	.	ID=g10140.t1.exon9;Parent=g10140.t1;
OX465275.1_Tachina_grossa_genome_assembly,_chromosome:_2	AUGUSTUS	start_codon	39718173	39718175	.	-	0	ID=g10140.t1.start1;Parent=g10140.t1;
OX465275.1_Tachina_grossa_genome_assembly,_chromosome:_2	AUGUSTUS	gene	39722081	39723930	.	+	.	ID=g10141;
OX465275.1_Tachina_grossa_genome_assembly,_chromosome:_2	AUGUSTUS	mRNA	39722081	39723930	1	+	.	ID=g10141.t1;Parent=g10141;
OX465275.1_Tachina_grossa_genome_assembly,_chromosome:_2	AUGUSTUS	start_codon	39722081	39722083	.	+	0	ID=g10141.t1.start1;Parent=g10141.t1;
OX465275.1_Tachina_grossa_genome_assembly,_chromosome:_2	AUGUSTUS	CDS	39722081	39722633	1	+	0	ID=g10141.t1.CDS1;Parent=g10141.t1;
OX465275.1_Tachina_grossa_genome_assembly,_chromosome:_2	AUGUSTUS	exon	39722081	39722633	.	+	.	ID=g10141.t1.exon1;Parent=g10141.t1;
OX465275.1_Tachina_grossa_genome_assembly,_chromosome:_2	AUGUSTUS	intron	39722634	39722689	1	+	.	ID=g10141.t1.intron1;Parent=g10141.t1;
OX465275.1_Tachina_grossa_genome_assembly,_chromosome:_2	AUGUSTUS	CDS	39722690	39723930	1	+	2	ID=g10141.t1.CDS2;Parent=g10141.t1;
OX465275.1_Tachina_grossa_genome_assembly,_chromosome:_2	AUGUSTUS	exon	39722690	39723930	.	+	.	ID=g10141.t1.exon2;Parent=g10141.t1;
OX465275.1_Tachina_grossa_genome_assembly,_chromosome:_2	AUGUSTUS	stop_codon	39723928	39723930	.	+	0	ID=g10141.t1.stop1;Parent=g10141.t1;
OX465275.1_Tachina_grossa_genome_assembly,_chromosome:_2	AUGUSTUS	gene	39725117	39726226	.	+	.	ID=g10142;
OX465275.1_Tachina_grossa_genome_assembly,_chromosome:_2	AUGUSTUS	mRNA	39725117	39726226	1	+	.	ID=g10142.t1;Parent=g10142;
OX465275.1_Tachina_grossa_genome_assembly,_chromosome:_2	AUGUSTUS	start_codon	39725117	39725119	.	+	0	ID=g10142.t1.start1;Parent=g10142.t1;
OX465275.1_Tachina_grossa_genome_assembly,_chromosome:_2	AUGUSTUS	CDS	39725117	39725524	1	+	0	ID=g10142.t1.CDS1;Parent=g10142.t1;
OX465275.1_Tachina_grossa_genome_assembly,_chromosome:_2	AUGUSTUS	exon	39725117	39725524	.	+	.	ID=g10142.t1.exon1;Parent=g10142.t1;
OX465275.1_Tachina_grossa_genome_assembly,_chromosome:_2	AUGUSTUS	intron	39725525	39726070	1	+	.	ID=g10142.t1.intron1;Parent=g10142.t1;
OX465275.1_Tachina_grossa_genome_assembly,_chromosome:_2	AUGUSTUS	CDS	39726071	39726226	1	+	0	ID=g10142.t1.CDS2;Parent=g10142.t1;
OX465275.1_Tachina_grossa_genome_assembly,_chromosome:_2	AUGUSTUS	exon	39726071	39726226	.	+	.	ID=g10142.t1.exon2;Parent=g10142.t1;
OX465275.1_Tachina_grossa_genome_assembly,_chromosome:_2	AUGUSTUS	stop_codon	39726224	39726226	.	+	0	ID=g10142.t1.stop1;Parent=g10142.t1;
OX465275.1_Tachina_grossa_genome_assembly,_chromosome:_2	AUGUSTUS	gene	39726859	39729827	.	-	.	ID=g10143;
OX465275.1_Tachina_grossa_genome_assembly,_chromosome:_2	AUGUSTUS	mRNA	39726859	39729827	1	-	.	ID=g10143.t1;Parent=g10143;
OX465275.1_Tachina_grossa_genome_assembly,_chromosome:_2	AUGUSTUS	stop_codon	39726859	39726861	.	-	0	ID=g10143.t1.stop1;Parent=g10143.t1;
OX465275.1_Tachina_grossa_genome_assembly,_chromosome:_2	AUGUSTUS	CDS	39726859	39727424	1	-	2	ID=g10143.t1.CDS1;Parent=g10143.t1;
OX465275.1_Tachina_grossa_genome_assembly,_chromosome:_2	AUGUSTUS	exon	39726859	39727424	.	-	.	ID=g10143.t1.exon1;Parent=g10143.t1;
OX465275.1_Tachina_grossa_genome_assembly,_chromosome:_2	AUGUSTUS	intron	39727425	39727626	1	-	.	ID=g10143.t1.intron1;Parent=g10143.t1;
OX465275.1_Tachina_grossa_genome_assembly,_chromosome:_2	AUGUSTUS	CDS	39727627	39727769	1	-	1	ID=g10143.t1.CDS2;Parent=g10143.t1;
OX465275.1_Tachina_grossa_genome_assembly,_chromosome:_2	AUGUSTUS	exon	39727627	39727769	.	-	.	ID=g10143.t1.exon2;Parent=g10143.t1;
OX465275.1_Tachina_grossa_genome_assembly,_chromosome:_2	AUGUSTUS	intron	39727770	39727831	1	-	.	ID=g10143.t1.intron2;Parent=g10143.t1;
OX465275.1_Tachina_grossa_genome_assembly,_chromosome:_2	AUGUSTUS	CDS	39727832	39727907	1	-	2	ID=g10143.t1.CDS3;Parent=g10143.t1;
OX465275.1_Tachina_grossa_genome_assembly,_chromosome:_2	AUGUSTUS	exon	39727832	39727907	.	-	.	ID=g10143.t1.exon3;Parent=g10143.t1;
OX465275.1_Tachina_grossa_genome_assembly,_chromosome:_2	AUGUSTUS	intron	39727908	39727963	1	-	.	ID=g10143.t1.intron3;Parent=g10143.t1;
OX465275.1_Tachina_grossa_genome_assembly,_chromosome:_2	AUGUSTUS	CDS	39727964	39728127	1	-	1	ID=g10143.t1.CDS4;Parent=g10143.t1;
OX465275.1_Tachina_grossa_genome_assembly,_chromosome:_2	AUGUSTUS	exon	39727964	39728127	.	-	.	ID=g10143.t1.exon4;Parent=g10143.t1;
OX465275.1_Tachina_grossa_genome_assembly,_chromosome:_2	AUGUSTUS	intron	39728128	39728299	1	-	.	ID=g10143.t1.intron4;Parent=g10143.t1;
OX465275.1_Tachina_grossa_genome_assembly,_chromosome:_2	AUGUSTUS	CDS	39728300	39728502	1	-	0	ID=g10143.t1.CDS5;Parent=g10143.t1;
OX465275.1_Tachina_grossa_genome_assembly,_chromosome:_2	AUGUSTUS	exon	39728300	39728502	.	-	.	ID=g10143.t1.exon5;Parent=g10143.t1;
OX465275.1_Tachina_grossa_genome_assembly,_chromosome:_2	AUGUSTUS	intron	39728503	39728555	1	-	.	ID=g10143.t1.intron5;Parent=g10143.t1;
OX465275.1_Tachina_grossa_genome_assembly,_chromosome:_2	AUGUSTUS	CDS	39728556	39728736	1	-	1	ID=g10143.t1.CDS6;Parent=g10143.t1;
OX465275.1_Tachina_grossa_genome_assembly,_chromosome:_2	AUGUSTUS	exon	39728556	39728736	.	-	.	ID=g10143.t1.exon6;Parent=g10143.t1;
OX465275.1_Tachina_grossa_genome_assembly,_chromosome:_2	AUGUSTUS	intron	39728737	39728802	1	-	.	ID=g10143.t1.intron6;Parent=g10143.t1;
OX465275.1_Tachina_grossa_genome_assembly,_chromosome:_2	AUGUSTUS	CDS	39728803	39729827	1	-	0	ID=g10143.t1.CDS7;Parent=g10143.t1;
OX465275.1_Tachina_grossa_genome_assembly,_chromosome:_2	AUGUSTUS	exon	39728803	39729827	.	-	.	ID=g10143.t1.exon7;Parent=g10143.t1;
OX465275.1_Tachina_grossa_genome_assembly,_chromosome:_2	AUGUSTUS	start_codon	39729825	39729827	.	-	0	ID=g10143.t1.start1;Parent=g10143.t1;
OX465275.1_Tachina_grossa_genome_assembly,_chromosome:_2	AUGUSTUS	gene	39731181	39732437	.	+	.	ID=g10144;
OX465275.1_Tachina_grossa_genome_assembly,_chromosome:_2	AUGUSTUS	mRNA	39731181	39732437	0.65	+	.	ID=g10144.t1;Parent=g10144;
OX465275.1_Tachina_grossa_genome_assembly,_chromosome:_2	AUGUSTUS	start_codon	39731181	39731183	.	+	0	ID=g10144.t1.start1;Parent=g10144.t1;
OX465275.1_Tachina_grossa_genome_assembly,_chromosome:_2	AUGUSTUS	CDS	39731181	39731187	0.94	+	0	ID=g10144.t1.CDS1;Parent=g10144.t1;
OX465275.1_Tachina_grossa_genome_assembly,_chromosome:_2	AUGUSTUS	exon	39731181	39731187	.	+	.	ID=g10144.t1.exon1;Parent=g10144.t1;
OX465275.1_Tachina_grossa_genome_assembly,_chromosome:_2	AUGUSTUS	intron	39731188	39731592	0.65	+	.	ID=g10144.t1.intron1;Parent=g10144.t1;
OX465275.1_Tachina_grossa_genome_assembly,_chromosome:_2	AUGUSTUS	CDS	39731593	39731735	0.69	+	2	ID=g10144.t1.CDS2;Parent=g10144.t1;
OX465275.1_Tachina_grossa_genome_assembly,_chromosome:_2	AUGUSTUS	exon	39731593	39731735	.	+	.	ID=g10144.t1.exon2;Parent=g10144.t1;
OX465275.1_Tachina_grossa_genome_assembly,_chromosome:_2	AUGUSTUS	intron	39731736	39732281	1	+	.	ID=g10144.t1.intron2;Parent=g10144.t1;
OX465275.1_Tachina_grossa_genome_assembly,_chromosome:_2	AUGUSTUS	CDS	39732282	39732437	1	+	0	ID=g10144.t1.CDS3;Parent=g10144.t1;
OX465275.1_Tachina_grossa_genome_assembly,_chromosome:_2	AUGUSTUS	exon	39732282	39732437	.	+	.	ID=g10144.t1.exon3;Parent=g10144.t1;
OX465275.1_Tachina_grossa_genome_assembly,_chromosome:_2	AUGUSTUS	stop_codon	39732435	39732437	.	+	0	ID=g10144.t1.stop1;Parent=g10144.t1;
OX465275.1_Tachina_grossa_genome_assembly,_chromosome:_2	AUGUSTUS	gene	39733070	39736038	.	-	.	ID=g10145;
OX465275.1_Tachina_grossa_genome_assembly,_chromosome:_2	AUGUSTUS	mRNA	39733070	39736038	1	-	.	ID=g10145.t1;Parent=g10145;
OX465275.1_Tachina_grossa_genome_assembly,_chromosome:_2	AUGUSTUS	stop_codon	39733070	39733072	.	-	0	ID=g10145.t1.stop1;Parent=g10145.t1;
OX465275.1_Tachina_grossa_genome_assembly,_chromosome:_2	AUGUSTUS	CDS	39733070	39733635	1	-	2	ID=g10145.t1.CDS1;Parent=g10145.t1;
OX465275.1_Tachina_grossa_genome_assembly,_chromosome:_2	AUGUSTUS	exon	39733070	39733635	.	-	.	ID=g10145.t1.exon1;Parent=g10145.t1;
OX465275.1_Tachina_grossa_genome_assembly,_chromosome:_2	AUGUSTUS	intron	39733636	39733837	1	-	.	ID=g10145.t1.intron1;Parent=g10145.t1;
OX465275.1_Tachina_grossa_genome_assembly,_chromosome:_2	AUGUSTUS	CDS	39733838	39733980	1	-	1	ID=g10145.t1.CDS2;Parent=g10145.t1;
OX465275.1_Tachina_grossa_genome_assembly,_chromosome:_2	AUGUSTUS	exon	39733838	39733980	.	-	.	ID=g10145.t1.exon2;Parent=g10145.t1;
OX465275.1_Tachina_grossa_genome_assembly,_chromosome:_2	AUGUSTUS	intron	39733981	39734042	1	-	.	ID=g10145.t1.intron2;Parent=g10145.t1;
OX465275.1_Tachina_grossa_genome_assembly,_chromosome:_2	AUGUSTUS	CDS	39734043	39734118	1	-	2	ID=g10145.t1.CDS3;Parent=g10145.t1;
OX465275.1_Tachina_grossa_genome_assembly,_chromosome:_2	AUGUSTUS	exon	39734043	39734118	.	-	.	ID=g10145.t1.exon3;Parent=g10145.t1;
OX465275.1_Tachina_grossa_genome_assembly,_chromosome:_2	AUGUSTUS	intron	39734119	39734174	1	-	.	ID=g10145.t1.intron3;Parent=g10145.t1;
OX465275.1_Tachina_grossa_genome_assembly,_chromosome:_2	AUGUSTUS	CDS	39734175	39734338	1	-	1	ID=g10145.t1.CDS4;Parent=g10145.t1;
OX465275.1_Tachina_grossa_genome_assembly,_chromosome:_2	AUGUSTUS	exon	39734175	39734338	.	-	.	ID=g10145.t1.exon4;Parent=g10145.t1;
OX465275.1_Tachina_grossa_genome_assembly,_chromosome:_2	AUGUSTUS	intron	39734339	39734510	1	-	.	ID=g10145.t1.intron4;Parent=g10145.t1;
OX465275.1_Tachina_grossa_genome_assembly,_chromosome:_2	AUGUSTUS	CDS	39734511	39734713	1	-	0	ID=g10145.t1.CDS5;Parent=g10145.t1;
OX465275.1_Tachina_grossa_genome_assembly,_chromosome:_2	AUGUSTUS	exon	39734511	39734713	.	-	.	ID=g10145.t1.exon5;Parent=g10145.t1;
OX465275.1_Tachina_grossa_genome_assembly,_chromosome:_2	AUGUSTUS	intron	39734714	39734766	1	-	.	ID=g10145.t1.intron5;Parent=g10145.t1;
OX465275.1_Tachina_grossa_genome_assembly,_chromosome:_2	AUGUSTUS	CDS	39734767	39734947	1	-	1	ID=g10145.t1.CDS6;Parent=g10145.t1;
OX465275.1_Tachina_grossa_genome_assembly,_chromosome:_2	AUGUSTUS	exon	39734767	39734947	.	-	.	ID=g10145.t1.exon6;Parent=g10145.t1;
OX465275.1_Tachina_grossa_genome_assembly,_chromosome:_2	AUGUSTUS	intron	39734948	39735013	1	-	.	ID=g10145.t1.intron6;Parent=g10145.t1;
OX465275.1_Tachina_grossa_genome_assembly,_chromosome:_2	AUGUSTUS	CDS	39735014	39736038	1	-	0	ID=g10145.t1.CDS7;Parent=g10145.t1;
OX465275.1_Tachina_grossa_genome_assembly,_chromosome:_2	AUGUSTUS	exon	39735014	39736038	.	-	.	ID=g10145.t1.exon7;Parent=g10145.t1;
OX465275.1_Tachina_grossa_genome_assembly,_chromosome:_2	AUGUSTUS	start_codon	39736036	39736038	.	-	0	ID=g10145.t1.start1;Parent=g10145.t1;
OX465275.1_Tachina_grossa_genome_assembly,_chromosome:_2	AUGUSTUS	gene	39841937	39845388	.	-	.	ID=g10146;
OX465275.1_Tachina_grossa_genome_assembly,_chromosome:_2	AUGUSTUS	mRNA	39841937	39845388	1	-	.	ID=g10146.t1;Parent=g10146;
OX465275.1_Tachina_grossa_genome_assembly,_chromosome:_2	AUGUSTUS	stop_codon	39841937	39841939	.	-	0	ID=g10146.t1.stop1;Parent=g10146.t1;
OX465275.1_Tachina_grossa_genome_assembly,_chromosome:_2	AUGUSTUS	CDS	39841937	39841987	1	-	0	ID=g10146.t1.CDS1;Parent=g10146.t1;
OX465275.1_Tachina_grossa_genome_assembly,_chromosome:_2	AUGUSTUS	exon	39841937	39841987	.	-	.	ID=g10146.t1.exon1;Parent=g10146.t1;
OX465275.1_Tachina_grossa_genome_assembly,_chromosome:_2	AUGUSTUS	intron	39841988	39842063	1	-	.	ID=g10146.t1.intron1;Parent=g10146.t1;
OX465275.1_Tachina_grossa_genome_assembly,_chromosome:_2	AUGUSTUS	CDS	39842064	39842246	1	-	0	ID=g10146.t1.CDS2;Parent=g10146.t1;
OX465275.1_Tachina_grossa_genome_assembly,_chromosome:_2	AUGUSTUS	exon	39842064	39842246	.	-	.	ID=g10146.t1.exon2;Parent=g10146.t1;
OX465275.1_Tachina_grossa_genome_assembly,_chromosome:_2	AUGUSTUS	intron	39842247	39842305	1	-	.	ID=g10146.t1.intron2;Parent=g10146.t1;
OX465275.1_Tachina_grossa_genome_assembly,_chromosome:_2	AUGUSTUS	CDS	39842306	39842401	1	-	0	ID=g10146.t1.CDS3;Parent=g10146.t1;
OX465275.1_Tachina_grossa_genome_assembly,_chromosome:_2	AUGUSTUS	exon	39842306	39842401	.	-	.	ID=g10146.t1.exon3;Parent=g10146.t1;
OX465275.1_Tachina_grossa_genome_assembly,_chromosome:_2	AUGUSTUS	intron	39842402	39842465	1	-	.	ID=g10146.t1.intron3;Parent=g10146.t1;
OX465275.1_Tachina_grossa_genome_assembly,_chromosome:_2	AUGUSTUS	CDS	39842466	39842991	1	-	1	ID=g10146.t1.CDS4;Parent=g10146.t1;
OX465275.1_Tachina_grossa_genome_assembly,_chromosome:_2	AUGUSTUS	exon	39842466	39842991	.	-	.	ID=g10146.t1.exon4;Parent=g10146.t1;
OX465275.1_Tachina_grossa_genome_assembly,_chromosome:_2	AUGUSTUS	intron	39842992	39845026	1	-	.	ID=g10146.t1.intron4;Parent=g10146.t1;
OX465275.1_Tachina_grossa_genome_assembly,_chromosome:_2	AUGUSTUS	CDS	39845027	39845388	1	-	0	ID=g10146.t1.CDS5;Parent=g10146.t1;
OX465275.1_Tachina_grossa_genome_assembly,_chromosome:_2	AUGUSTUS	exon	39845027	39845388	.	-	.	ID=g10146.t1.exon5;Parent=g10146.t1;
OX465275.1_Tachina_grossa_genome_assembly,_chromosome:_2	AUGUSTUS	start_codon	39845386	39845388	.	-	0	ID=g10146.t1.start1;Parent=g10146.t1;
OX465275.1_Tachina_grossa_genome_assembly,_chromosome:_2	AUGUSTUS	gene	39873570	39905594	.	+	.	ID=g10147;
OX465275.1_Tachina_grossa_genome_assembly,_chromosome:_2	AUGUSTUS	mRNA	39873570	39905594	0.5	+	.	ID=g10147.t1;Parent=g10147;
OX465275.1_Tachina_grossa_genome_assembly,_chromosome:_2	AUGUSTUS	start_codon	39873570	39873572	.	+	0	ID=g10147.t1.start1;Parent=g10147.t1;
OX465275.1_Tachina_grossa_genome_assembly,_chromosome:_2	AUGUSTUS	CDS	39873570	39873663	0.5	+	0	ID=g10147.t1.CDS1;Parent=g10147.t1;
OX465275.1_Tachina_grossa_genome_assembly,_chromosome:_2	AUGUSTUS	exon	39873570	39873663	.	+	.	ID=g10147.t1.exon1;Parent=g10147.t1;
OX465275.1_Tachina_grossa_genome_assembly,_chromosome:_2	AUGUSTUS	intron	39873664	39883071	0.9	+	.	ID=g10147.t1.intron1;Parent=g10147.t1;
OX465275.1_Tachina_grossa_genome_assembly,_chromosome:_2	AUGUSTUS	CDS	39883072	39883190	0.94	+	2	ID=g10147.t1.CDS2;Parent=g10147.t1;
OX465275.1_Tachina_grossa_genome_assembly,_chromosome:_2	AUGUSTUS	exon	39883072	39883190	.	+	.	ID=g10147.t1.exon2;Parent=g10147.t1;
OX465275.1_Tachina_grossa_genome_assembly,_chromosome:_2	AUGUSTUS	intron	39883191	39899733	1	+	.	ID=g10147.t1.intron2;Parent=g10147.t1;
OX465275.1_Tachina_grossa_genome_assembly,_chromosome:_2	AUGUSTUS	CDS	39899734	39899833	1	+	0	ID=g10147.t1.CDS3;Parent=g10147.t1;
OX465275.1_Tachina_grossa_genome_assembly,_chromosome:_2	AUGUSTUS	exon	39899734	39899833	.	+	.	ID=g10147.t1.exon3;Parent=g10147.t1;
OX465275.1_Tachina_grossa_genome_assembly,_chromosome:_2	AUGUSTUS	intron	39899834	39899931	1	+	.	ID=g10147.t1.intron3;Parent=g10147.t1;
OX465275.1_Tachina_grossa_genome_assembly,_chromosome:_2	AUGUSTUS	CDS	39899932	39900043	1	+	2	ID=g10147.t1.CDS4;Parent=g10147.t1;
OX465275.1_Tachina_grossa_genome_assembly,_chromosome:_2	AUGUSTUS	exon	39899932	39900043	.	+	.	ID=g10147.t1.exon4;Parent=g10147.t1;
OX465275.1_Tachina_grossa_genome_assembly,_chromosome:_2	AUGUSTUS	intron	39900044	39900516	1	+	.	ID=g10147.t1.intron4;Parent=g10147.t1;
OX465275.1_Tachina_grossa_genome_assembly,_chromosome:_2	AUGUSTUS	CDS	39900517	39900673	1	+	1	ID=g10147.t1.CDS5;Parent=g10147.t1;
OX465275.1_Tachina_grossa_genome_assembly,_chromosome:_2	AUGUSTUS	exon	39900517	39900673	.	+	.	ID=g10147.t1.exon5;Parent=g10147.t1;
OX465275.1_Tachina_grossa_genome_assembly,_chromosome:_2	AUGUSTUS	intron	39900674	39900925	1	+	.	ID=g10147.t1.intron5;Parent=g10147.t1;
OX465275.1_Tachina_grossa_genome_assembly,_chromosome:_2	AUGUSTUS	CDS	39900926	39901034	1	+	0	ID=g10147.t1.CDS6;Parent=g10147.t1;
OX465275.1_Tachina_grossa_genome_assembly,_chromosome:_2	AUGUSTUS	exon	39900926	39901034	.	+	.	ID=g10147.t1.exon6;Parent=g10147.t1;
OX465275.1_Tachina_grossa_genome_assembly,_chromosome:_2	AUGUSTUS	intron	39901035	39903361	1	+	.	ID=g10147.t1.intron6;Parent=g10147.t1;
OX465275.1_Tachina_grossa_genome_assembly,_chromosome:_2	AUGUSTUS	CDS	39903362	39903604	1	+	2	ID=g10147.t1.CDS7;Parent=g10147.t1;
OX465275.1_Tachina_grossa_genome_assembly,_chromosome:_2	AUGUSTUS	exon	39903362	39903604	.	+	.	ID=g10147.t1.exon7;Parent=g10147.t1;
OX465275.1_Tachina_grossa_genome_assembly,_chromosome:_2	AUGUSTUS	intron	39903605	39904797	1	+	.	ID=g10147.t1.intron7;Parent=g10147.t1;
OX465275.1_Tachina_grossa_genome_assembly,_chromosome:_2	AUGUSTUS	CDS	39904798	39905594	1	+	2	ID=g10147.t1.CDS8;Parent=g10147.t1;
OX465275.1_Tachina_grossa_genome_assembly,_chromosome:_2	AUGUSTUS	exon	39904798	39905594	.	+	.	ID=g10147.t1.exon8;Parent=g10147.t1;
OX465275.1_Tachina_grossa_genome_assembly,_chromosome:_2	AUGUSTUS	stop_codon	39905592	39905594	.	+	0	ID=g10147.t1.stop1;Parent=g10147.t1;
OX465275.1_Tachina_grossa_genome_assembly,_chromosome:_2	AUGUSTUS	gene	39921339	39924802	.	+	.	ID=g10148;
OX465275.1_Tachina_grossa_genome_assembly,_chromosome:_2	AUGUSTUS	mRNA	39922676	39924802	0.23	+	.	ID=g10148.t1;Parent=g10148;
OX465275.1_Tachina_grossa_genome_assembly,_chromosome:_2	AUGUSTUS	start_codon	39922676	39922678	.	+	0	ID=g10148.t1.start1;Parent=g10148.t1;
OX465275.1_Tachina_grossa_genome_assembly,_chromosome:_2	AUGUSTUS	CDS	39922676	39922778	0.69	+	0	ID=g10148.t1.CDS1;Parent=g10148.t1;
OX465275.1_Tachina_grossa_genome_assembly,_chromosome:_2	AUGUSTUS	exon	39922676	39922778	.	+	.	ID=g10148.t1.exon1;Parent=g10148.t1;
OX465275.1_Tachina_grossa_genome_assembly,_chromosome:_2	AUGUSTUS	intron	39922779	39922829	0.65	+	.	ID=g10148.t1.intron1;Parent=g10148.t1;
OX465275.1_Tachina_grossa_genome_assembly,_chromosome:_2	AUGUSTUS	CDS	39922830	39922982	0.35	+	2	ID=g10148.t1.CDS2;Parent=g10148.t1;
OX465275.1_Tachina_grossa_genome_assembly,_chromosome:_2	AUGUSTUS	exon	39922830	39922982	.	+	.	ID=g10148.t1.exon2;Parent=g10148.t1;
OX465275.1_Tachina_grossa_genome_assembly,_chromosome:_2	AUGUSTUS	intron	39922983	39923400	0.34	+	.	ID=g10148.t1.intron2;Parent=g10148.t1;
OX465275.1_Tachina_grossa_genome_assembly,_chromosome:_2	AUGUSTUS	CDS	39923401	39923796	0.48	+	2	ID=g10148.t1.CDS3;Parent=g10148.t1;
OX465275.1_Tachina_grossa_genome_assembly,_chromosome:_2	AUGUSTUS	exon	39923401	39923796	.	+	.	ID=g10148.t1.exon3;Parent=g10148.t1;
OX465275.1_Tachina_grossa_genome_assembly,_chromosome:_2	AUGUSTUS	intron	39923797	39923868	1	+	.	ID=g10148.t1.intron3;Parent=g10148.t1;
OX465275.1_Tachina_grossa_genome_assembly,_chromosome:_2	AUGUSTUS	CDS	39923869	39924106	0.82	+	2	ID=g10148.t1.CDS4;Parent=g10148.t1;
OX465275.1_Tachina_grossa_genome_assembly,_chromosome:_2	AUGUSTUS	exon	39923869	39924106	.	+	.	ID=g10148.t1.exon4;Parent=g10148.t1;
OX465275.1_Tachina_grossa_genome_assembly,_chromosome:_2	AUGUSTUS	intron	39924107	39924528	0.8	+	.	ID=g10148.t1.intron4;Parent=g10148.t1;
OX465275.1_Tachina_grossa_genome_assembly,_chromosome:_2	AUGUSTUS	CDS	39924529	39924802	0.98	+	1	ID=g10148.t1.CDS5;Parent=g10148.t1;
OX465275.1_Tachina_grossa_genome_assembly,_chromosome:_2	AUGUSTUS	exon	39924529	39924802	.	+	.	ID=g10148.t1.exon5;Parent=g10148.t1;
OX465275.1_Tachina_grossa_genome_assembly,_chromosome:_2	AUGUSTUS	stop_codon	39924800	39924802	.	+	0	ID=g10148.t1.stop1;Parent=g10148.t1;
OX465275.1_Tachina_grossa_genome_assembly,_chromosome:_2	AUGUSTUS	mRNA	39921339	39924802	0.34	+	.	ID=g10148.t2;Parent=g10148;
OX465275.1_Tachina_grossa_genome_assembly,_chromosome:_2	AUGUSTUS	start_codon	39921339	39921341	.	+	0	ID=g10148.t2.start1;Parent=g10148.t2;
OX465275.1_Tachina_grossa_genome_assembly,_chromosome:_2	AUGUSTUS	CDS	39921339	39921379	0.39	+	0	ID=g10148.t2.CDS1;Parent=g10148.t2;
OX465275.1_Tachina_grossa_genome_assembly,_chromosome:_2	AUGUSTUS	exon	39921339	39921379	.	+	.	ID=g10148.t2.exon1;Parent=g10148.t2;
OX465275.1_Tachina_grossa_genome_assembly,_chromosome:_2	AUGUSTUS	intron	39921380	39923755	0.41	+	.	ID=g10148.t2.intron1;Parent=g10148.t2;
OX465275.1_Tachina_grossa_genome_assembly,_chromosome:_2	AUGUSTUS	CDS	39923756	39923796	0.69	+	1	ID=g10148.t2.CDS2;Parent=g10148.t2;
OX465275.1_Tachina_grossa_genome_assembly,_chromosome:_2	AUGUSTUS	exon	39923756	39923796	.	+	.	ID=g10148.t2.exon2;Parent=g10148.t2;
OX465275.1_Tachina_grossa_genome_assembly,_chromosome:_2	AUGUSTUS	intron	39923797	39923868	1	+	.	ID=g10148.t2.intron2;Parent=g10148.t2;
OX465275.1_Tachina_grossa_genome_assembly,_chromosome:_2	AUGUSTUS	CDS	39923869	39924049	0.77	+	2	ID=g10148.t2.CDS3;Parent=g10148.t2;
OX465275.1_Tachina_grossa_genome_assembly,_chromosome:_2	AUGUSTUS	exon	39923869	39924049	.	+	.	ID=g10148.t2.exon3;Parent=g10148.t2;
OX465275.1_Tachina_grossa_genome_assembly,_chromosome:_2	AUGUSTUS	intron	39924050	39924528	0.76	+	.	ID=g10148.t2.intron3;Parent=g10148.t2;
OX465275.1_Tachina_grossa_genome_assembly,_chromosome:_2	AUGUSTUS	CDS	39924529	39924802	0.96	+	1	ID=g10148.t2.CDS4;Parent=g10148.t2;
OX465275.1_Tachina_grossa_genome_assembly,_chromosome:_2	AUGUSTUS	exon	39924529	39924802	.	+	.	ID=g10148.t2.exon4;Parent=g10148.t2;
OX465275.1_Tachina_grossa_genome_assembly,_chromosome:_2	AUGUSTUS	stop_codon	39924800	39924802	.	+	0	ID=g10148.t2.stop1;Parent=g10148.t2;
OX465275.1_Tachina_grossa_genome_assembly,_chromosome:_2	AUGUSTUS	gene	39932763	39933116	.	+	.	ID=g10149;
OX465275.1_Tachina_grossa_genome_assembly,_chromosome:_2	AUGUSTUS	mRNA	39932763	39933116	0.9	+	.	ID=g10149.t1;Parent=g10149;
OX465275.1_Tachina_grossa_genome_assembly,_chromosome:_2	AUGUSTUS	start_codon	39932763	39932765	.	+	0	ID=g10149.t1.start1;Parent=g10149.t1;
OX465275.1_Tachina_grossa_genome_assembly,_chromosome:_2	AUGUSTUS	CDS	39932763	39933116	0.9	+	0	ID=g10149.t1.CDS1;Parent=g10149.t1;
OX465275.1_Tachina_grossa_genome_assembly,_chromosome:_2	AUGUSTUS	exon	39932763	39933116	.	+	.	ID=g10149.t1.exon1;Parent=g10149.t1;
OX465275.1_Tachina_grossa_genome_assembly,_chromosome:_2	AUGUSTUS	stop_codon	39933114	39933116	.	+	0	ID=g10149.t1.stop1;Parent=g10149.t1;
OX465275.1_Tachina_grossa_genome_assembly,_chromosome:_2	AUGUSTUS	gene	39941776	39948945	.	-	.	ID=g10150;
OX465275.1_Tachina_grossa_genome_assembly,_chromosome:_2	AUGUSTUS	mRNA	39941776	39948945	1	-	.	ID=g10150.t1;Parent=g10150;
OX465275.1_Tachina_grossa_genome_assembly,_chromosome:_2	AUGUSTUS	stop_codon	39941776	39941778	.	-	0	ID=g10150.t1.stop1;Parent=g10150.t1;
OX465275.1_Tachina_grossa_genome_assembly,_chromosome:_2	AUGUSTUS	CDS	39941776	39942071	1	-	2	ID=g10150.t1.CDS1;Parent=g10150.t1;
OX465275.1_Tachina_grossa_genome_assembly,_chromosome:_2	AUGUSTUS	exon	39941776	39942071	.	-	.	ID=g10150.t1.exon1;Parent=g10150.t1;
OX465275.1_Tachina_grossa_genome_assembly,_chromosome:_2	AUGUSTUS	intron	39942072	39942133	1	-	.	ID=g10150.t1.intron1;Parent=g10150.t1;
OX465275.1_Tachina_grossa_genome_assembly,_chromosome:_2	AUGUSTUS	CDS	39942134	39942307	1	-	2	ID=g10150.t1.CDS2;Parent=g10150.t1;
OX465275.1_Tachina_grossa_genome_assembly,_chromosome:_2	AUGUSTUS	exon	39942134	39942307	.	-	.	ID=g10150.t1.exon2;Parent=g10150.t1;
OX465275.1_Tachina_grossa_genome_assembly,_chromosome:_2	AUGUSTUS	intron	39942308	39942397	1	-	.	ID=g10150.t1.intron2;Parent=g10150.t1;
OX465275.1_Tachina_grossa_genome_assembly,_chromosome:_2	AUGUSTUS	CDS	39942398	39942572	1	-	0	ID=g10150.t1.CDS3;Parent=g10150.t1;
OX465275.1_Tachina_grossa_genome_assembly,_chromosome:_2	AUGUSTUS	exon	39942398	39942572	.	-	.	ID=g10150.t1.exon3;Parent=g10150.t1;
OX465275.1_Tachina_grossa_genome_assembly,_chromosome:_2	AUGUSTUS	intron	39942573	39942629	1	-	.	ID=g10150.t1.intron3;Parent=g10150.t1;
OX465275.1_Tachina_grossa_genome_assembly,_chromosome:_2	AUGUSTUS	CDS	39942630	39943201	1	-	2	ID=g10150.t1.CDS4;Parent=g10150.t1;
OX465275.1_Tachina_grossa_genome_assembly,_chromosome:_2	AUGUSTUS	exon	39942630	39943201	.	-	.	ID=g10150.t1.exon4;Parent=g10150.t1;
OX465275.1_Tachina_grossa_genome_assembly,_chromosome:_2	AUGUSTUS	intron	39943202	39948893	1	-	.	ID=g10150.t1.intron4;Parent=g10150.t1;
OX465275.1_Tachina_grossa_genome_assembly,_chromosome:_2	AUGUSTUS	CDS	39948894	39948945	1	-	0	ID=g10150.t1.CDS5;Parent=g10150.t1;
OX465275.1_Tachina_grossa_genome_assembly,_chromosome:_2	AUGUSTUS	exon	39948894	39948945	.	-	.	ID=g10150.t1.exon5;Parent=g10150.t1;
OX465275.1_Tachina_grossa_genome_assembly,_chromosome:_2	AUGUSTUS	start_codon	39948943	39948945	.	-	0	ID=g10150.t1.start1;Parent=g10150.t1;
OX465275.1_Tachina_grossa_genome_assembly,_chromosome:_2	AUGUSTUS	gene	39974340	39985917	.	+	.	ID=g10151;
OX465275.1_Tachina_grossa_genome_assembly,_chromosome:_2	AUGUSTUS	mRNA	39974340	39985917	0.65	+	.	ID=g10151.t1;Parent=g10151;
OX465275.1_Tachina_grossa_genome_assembly,_chromosome:_2	AUGUSTUS	start_codon	39974340	39974342	.	+	0	ID=g10151.t1.start1;Parent=g10151.t1;
OX465275.1_Tachina_grossa_genome_assembly,_chromosome:_2	AUGUSTUS	CDS	39974340	39974406	1	+	0	ID=g10151.t1.CDS1;Parent=g10151.t1;
OX465275.1_Tachina_grossa_genome_assembly,_chromosome:_2	AUGUSTUS	exon	39974340	39974406	.	+	.	ID=g10151.t1.exon1;Parent=g10151.t1;
OX465275.1_Tachina_grossa_genome_assembly,_chromosome:_2	AUGUSTUS	intron	39974407	39978897	1	+	.	ID=g10151.t1.intron1;Parent=g10151.t1;
OX465275.1_Tachina_grossa_genome_assembly,_chromosome:_2	AUGUSTUS	CDS	39978898	39979469	1	+	2	ID=g10151.t1.CDS2;Parent=g10151.t1;
OX465275.1_Tachina_grossa_genome_assembly,_chromosome:_2	AUGUSTUS	exon	39978898	39979469	.	+	.	ID=g10151.t1.exon2;Parent=g10151.t1;
OX465275.1_Tachina_grossa_genome_assembly,_chromosome:_2	AUGUSTUS	intron	39979470	39979527	1	+	.	ID=g10151.t1.intron2;Parent=g10151.t1;
OX465275.1_Tachina_grossa_genome_assembly,_chromosome:_2	AUGUSTUS	CDS	39979528	39979703	0.99	+	0	ID=g10151.t1.CDS3;Parent=g10151.t1;
OX465275.1_Tachina_grossa_genome_assembly,_chromosome:_2	AUGUSTUS	exon	39979528	39979703	.	+	.	ID=g10151.t1.exon3;Parent=g10151.t1;
OX465275.1_Tachina_grossa_genome_assembly,_chromosome:_2	AUGUSTUS	intron	39979704	39979785	0.99	+	.	ID=g10151.t1.intron3;Parent=g10151.t1;
OX465275.1_Tachina_grossa_genome_assembly,_chromosome:_2	AUGUSTUS	CDS	39979786	39979934	0.99	+	1	ID=g10151.t1.CDS4;Parent=g10151.t1;
OX465275.1_Tachina_grossa_genome_assembly,_chromosome:_2	AUGUSTUS	exon	39979786	39979934	.	+	.	ID=g10151.t1.exon4;Parent=g10151.t1;
OX465275.1_Tachina_grossa_genome_assembly,_chromosome:_2	AUGUSTUS	intron	39979935	39980006	1	+	.	ID=g10151.t1.intron4;Parent=g10151.t1;
OX465275.1_Tachina_grossa_genome_assembly,_chromosome:_2	AUGUSTUS	CDS	39980007	39980084	0.84	+	2	ID=g10151.t1.CDS5;Parent=g10151.t1;
OX465275.1_Tachina_grossa_genome_assembly,_chromosome:_2	AUGUSTUS	exon	39980007	39980084	.	+	.	ID=g10151.t1.exon5;Parent=g10151.t1;
OX465275.1_Tachina_grossa_genome_assembly,_chromosome:_2	AUGUSTUS	intron	39980085	39984716	0.84	+	.	ID=g10151.t1.intron5;Parent=g10151.t1;
OX465275.1_Tachina_grossa_genome_assembly,_chromosome:_2	AUGUSTUS	CDS	39984717	39985288	0.98	+	2	ID=g10151.t1.CDS6;Parent=g10151.t1;
OX465275.1_Tachina_grossa_genome_assembly,_chromosome:_2	AUGUSTUS	exon	39984717	39985288	.	+	.	ID=g10151.t1.exon6;Parent=g10151.t1;
OX465275.1_Tachina_grossa_genome_assembly,_chromosome:_2	AUGUSTUS	intron	39985289	39985346	0.8	+	.	ID=g10151.t1.intron6;Parent=g10151.t1;
OX465275.1_Tachina_grossa_genome_assembly,_chromosome:_2	AUGUSTUS	CDS	39985347	39985522	0.79	+	0	ID=g10151.t1.CDS7;Parent=g10151.t1;
OX465275.1_Tachina_grossa_genome_assembly,_chromosome:_2	AUGUSTUS	exon	39985347	39985522	.	+	.	ID=g10151.t1.exon7;Parent=g10151.t1;
OX465275.1_Tachina_grossa_genome_assembly,_chromosome:_2	AUGUSTUS	intron	39985523	39985604	0.9	+	.	ID=g10151.t1.intron7;Parent=g10151.t1;
OX465275.1_Tachina_grossa_genome_assembly,_chromosome:_2	AUGUSTUS	CDS	39985605	39985753	0.91	+	1	ID=g10151.t1.CDS8;Parent=g10151.t1;
OX465275.1_Tachina_grossa_genome_assembly,_chromosome:_2	AUGUSTUS	exon	39985605	39985753	.	+	.	ID=g10151.t1.exon8;Parent=g10151.t1;
OX465275.1_Tachina_grossa_genome_assembly,_chromosome:_2	AUGUSTUS	intron	39985754	39985825	1	+	.	ID=g10151.t1.intron8;Parent=g10151.t1;
OX465275.1_Tachina_grossa_genome_assembly,_chromosome:_2	AUGUSTUS	CDS	39985826	39985917	1	+	2	ID=g10151.t1.CDS9;Parent=g10151.t1;
OX465275.1_Tachina_grossa_genome_assembly,_chromosome:_2	AUGUSTUS	exon	39985826	39985917	.	+	.	ID=g10151.t1.exon9;Parent=g10151.t1;
OX465275.1_Tachina_grossa_genome_assembly,_chromosome:_2	AUGUSTUS	stop_codon	39985915	39985917	.	+	0	ID=g10151.t1.stop1;Parent=g10151.t1;
OX465275.1_Tachina_grossa_genome_assembly,_chromosome:_2	AUGUSTUS	gene	39999261	40008689	.	+	.	ID=g10152;
OX465275.1_Tachina_grossa_genome_assembly,_chromosome:_2	AUGUSTUS	mRNA	39999261	40008689	0.72	+	.	ID=g10152.t1;Parent=g10152;
OX465275.1_Tachina_grossa_genome_assembly,_chromosome:_2	AUGUSTUS	start_codon	39999261	39999263	.	+	0	ID=g10152.t1.start1;Parent=g10152.t1;
OX465275.1_Tachina_grossa_genome_assembly,_chromosome:_2	AUGUSTUS	CDS	39999261	39999327	1	+	0	ID=g10152.t1.CDS1;Parent=g10152.t1;
OX465275.1_Tachina_grossa_genome_assembly,_chromosome:_2	AUGUSTUS	exon	39999261	39999327	.	+	.	ID=g10152.t1.exon1;Parent=g10152.t1;
OX465275.1_Tachina_grossa_genome_assembly,_chromosome:_2	AUGUSTUS	intron	39999328	40007269	1	+	.	ID=g10152.t1.intron1;Parent=g10152.t1;
OX465275.1_Tachina_grossa_genome_assembly,_chromosome:_2	AUGUSTUS	CDS	40007270	40007841	0.78	+	2	ID=g10152.t1.CDS2;Parent=g10152.t1;
OX465275.1_Tachina_grossa_genome_assembly,_chromosome:_2	AUGUSTUS	exon	40007270	40007841	.	+	.	ID=g10152.t1.exon2;Parent=g10152.t1;
OX465275.1_Tachina_grossa_genome_assembly,_chromosome:_2	AUGUSTUS	intron	40007842	40007926	0.72	+	.	ID=g10152.t1.intron2;Parent=g10152.t1;
OX465275.1_Tachina_grossa_genome_assembly,_chromosome:_2	AUGUSTUS	CDS	40007927	40008071	0.72	+	0	ID=g10152.t1.CDS3;Parent=g10152.t1;
OX465275.1_Tachina_grossa_genome_assembly,_chromosome:_2	AUGUSTUS	exon	40007927	40008071	.	+	.	ID=g10152.t1.exon3;Parent=g10152.t1;
OX465275.1_Tachina_grossa_genome_assembly,_chromosome:_2	AUGUSTUS	intron	40008072	40008156	1	+	.	ID=g10152.t1.intron3;Parent=g10152.t1;
OX465275.1_Tachina_grossa_genome_assembly,_chromosome:_2	AUGUSTUS	CDS	40008157	40008321	1	+	2	ID=g10152.t1.CDS4;Parent=g10152.t1;
OX465275.1_Tachina_grossa_genome_assembly,_chromosome:_2	AUGUSTUS	exon	40008157	40008321	.	+	.	ID=g10152.t1.exon4;Parent=g10152.t1;
OX465275.1_Tachina_grossa_genome_assembly,_chromosome:_2	AUGUSTUS	intron	40008322	40008393	1	+	.	ID=g10152.t1.intron4;Parent=g10152.t1;
OX465275.1_Tachina_grossa_genome_assembly,_chromosome:_2	AUGUSTUS	CDS	40008394	40008689	1	+	2	ID=g10152.t1.CDS5;Parent=g10152.t1;
OX465275.1_Tachina_grossa_genome_assembly,_chromosome:_2	AUGUSTUS	exon	40008394	40008689	.	+	.	ID=g10152.t1.exon5;Parent=g10152.t1;
OX465275.1_Tachina_grossa_genome_assembly,_chromosome:_2	AUGUSTUS	stop_codon	40008687	40008689	.	+	0	ID=g10152.t1.stop1;Parent=g10152.t1;
OX465275.1_Tachina_grossa_genome_assembly,_chromosome:_2	AUGUSTUS	gene	40014412	40021151	.	-	.	ID=g10153;
OX465275.1_Tachina_grossa_genome_assembly,_chromosome:_2	AUGUSTUS	mRNA	40014412	40021151	1	-	.	ID=g10153.t1;Parent=g10153;
OX465275.1_Tachina_grossa_genome_assembly,_chromosome:_2	AUGUSTUS	stop_codon	40014412	40014414	.	-	0	ID=g10153.t1.stop1;Parent=g10153.t1;
OX465275.1_Tachina_grossa_genome_assembly,_chromosome:_2	AUGUSTUS	CDS	40014412	40014707	1	-	2	ID=g10153.t1.CDS1;Parent=g10153.t1;
OX465275.1_Tachina_grossa_genome_assembly,_chromosome:_2	AUGUSTUS	exon	40014412	40014707	.	-	.	ID=g10153.t1.exon1;Parent=g10153.t1;
OX465275.1_Tachina_grossa_genome_assembly,_chromosome:_2	AUGUSTUS	intron	40014708	40014773	1	-	.	ID=g10153.t1.intron1;Parent=g10153.t1;
OX465275.1_Tachina_grossa_genome_assembly,_chromosome:_2	AUGUSTUS	CDS	40014774	40014959	1	-	2	ID=g10153.t1.CDS2;Parent=g10153.t1;
OX465275.1_Tachina_grossa_genome_assembly,_chromosome:_2	AUGUSTUS	exon	40014774	40014959	.	-	.	ID=g10153.t1.exon2;Parent=g10153.t1;
OX465275.1_Tachina_grossa_genome_assembly,_chromosome:_2	AUGUSTUS	intron	40014960	40015021	1	-	.	ID=g10153.t1.intron2;Parent=g10153.t1;
OX465275.1_Tachina_grossa_genome_assembly,_chromosome:_2	AUGUSTUS	CDS	40015022	40015241	1	-	0	ID=g10153.t1.CDS3;Parent=g10153.t1;
OX465275.1_Tachina_grossa_genome_assembly,_chromosome:_2	AUGUSTUS	exon	40015022	40015241	.	-	.	ID=g10153.t1.exon3;Parent=g10153.t1;
OX465275.1_Tachina_grossa_genome_assembly,_chromosome:_2	AUGUSTUS	intron	40015242	40015310	1	-	.	ID=g10153.t1.intron3;Parent=g10153.t1;
OX465275.1_Tachina_grossa_genome_assembly,_chromosome:_2	AUGUSTUS	CDS	40015311	40015888	1	-	2	ID=g10153.t1.CDS4;Parent=g10153.t1;
OX465275.1_Tachina_grossa_genome_assembly,_chromosome:_2	AUGUSTUS	exon	40015311	40015888	.	-	.	ID=g10153.t1.exon4;Parent=g10153.t1;
OX465275.1_Tachina_grossa_genome_assembly,_chromosome:_2	AUGUSTUS	intron	40015889	40021099	1	-	.	ID=g10153.t1.intron4;Parent=g10153.t1;
OX465275.1_Tachina_grossa_genome_assembly,_chromosome:_2	AUGUSTUS	CDS	40021100	40021151	1	-	0	ID=g10153.t1.CDS5;Parent=g10153.t1;
OX465275.1_Tachina_grossa_genome_assembly,_chromosome:_2	AUGUSTUS	exon	40021100	40021151	.	-	.	ID=g10153.t1.exon5;Parent=g10153.t1;
OX465275.1_Tachina_grossa_genome_assembly,_chromosome:_2	AUGUSTUS	start_codon	40021149	40021151	.	-	0	ID=g10153.t1.start1;Parent=g10153.t1;
OX465275.1_Tachina_grossa_genome_assembly,_chromosome:_2	AUGUSTUS	gene	40026023	40026743	.	+	.	ID=g10154;
OX465275.1_Tachina_grossa_genome_assembly,_chromosome:_2	AUGUSTUS	mRNA	40026023	40026743	1	+	.	ID=g10154.t1;Parent=g10154;
OX465275.1_Tachina_grossa_genome_assembly,_chromosome:_2	AUGUSTUS	start_codon	40026023	40026025	.	+	0	ID=g10154.t1.start1;Parent=g10154.t1;
OX465275.1_Tachina_grossa_genome_assembly,_chromosome:_2	AUGUSTUS	CDS	40026023	40026202	1	+	0	ID=g10154.t1.CDS1;Parent=g10154.t1;
OX465275.1_Tachina_grossa_genome_assembly,_chromosome:_2	AUGUSTUS	exon	40026023	40026202	.	+	.	ID=g10154.t1.exon1;Parent=g10154.t1;
OX465275.1_Tachina_grossa_genome_assembly,_chromosome:_2	AUGUSTUS	intron	40026203	40026269	1	+	.	ID=g10154.t1.intron1;Parent=g10154.t1;
OX465275.1_Tachina_grossa_genome_assembly,_chromosome:_2	AUGUSTUS	CDS	40026270	40026743	1	+	0	ID=g10154.t1.CDS2;Parent=g10154.t1;
OX465275.1_Tachina_grossa_genome_assembly,_chromosome:_2	AUGUSTUS	exon	40026270	40026743	.	+	.	ID=g10154.t1.exon2;Parent=g10154.t1;
OX465275.1_Tachina_grossa_genome_assembly,_chromosome:_2	AUGUSTUS	stop_codon	40026741	40026743	.	+	0	ID=g10154.t1.stop1;Parent=g10154.t1;
OX465275.1_Tachina_grossa_genome_assembly,_chromosome:_2	AUGUSTUS	gene	40031189	40031869	.	-	.	ID=g10155;
OX465275.1_Tachina_grossa_genome_assembly,_chromosome:_2	AUGUSTUS	mRNA	40031189	40031869	1	-	.	ID=g10155.t1;Parent=g10155;
OX465275.1_Tachina_grossa_genome_assembly,_chromosome:_2	AUGUSTUS	stop_codon	40031189	40031191	.	-	0	ID=g10155.t1.stop1;Parent=g10155.t1;
OX465275.1_Tachina_grossa_genome_assembly,_chromosome:_2	AUGUSTUS	CDS	40031189	40031869	1	-	0	ID=g10155.t1.CDS1;Parent=g10155.t1;
OX465275.1_Tachina_grossa_genome_assembly,_chromosome:_2	AUGUSTUS	exon	40031189	40031869	.	-	.	ID=g10155.t1.exon1;Parent=g10155.t1;
OX465275.1_Tachina_grossa_genome_assembly,_chromosome:_2	AUGUSTUS	start_codon	40031867	40031869	.	-	0	ID=g10155.t1.start1;Parent=g10155.t1;
OX465275.1_Tachina_grossa_genome_assembly,_chromosome:_2	AUGUSTUS	gene	40033940	40035510	.	+	.	ID=g10156;
OX465275.1_Tachina_grossa_genome_assembly,_chromosome:_2	AUGUSTUS	mRNA	40033940	40035510	1	+	.	ID=g10156.t1;Parent=g10156;
OX465275.1_Tachina_grossa_genome_assembly,_chromosome:_2	AUGUSTUS	start_codon	40033940	40033942	.	+	0	ID=g10156.t1.start1;Parent=g10156.t1;
OX465275.1_Tachina_grossa_genome_assembly,_chromosome:_2	AUGUSTUS	CDS	40033940	40035256	1	+	0	ID=g10156.t1.CDS1;Parent=g10156.t1;
OX465275.1_Tachina_grossa_genome_assembly,_chromosome:_2	AUGUSTUS	exon	40033940	40035256	.	+	.	ID=g10156.t1.exon1;Parent=g10156.t1;
OX465275.1_Tachina_grossa_genome_assembly,_chromosome:_2	AUGUSTUS	intron	40035257	40035336	1	+	.	ID=g10156.t1.intron1;Parent=g10156.t1;
OX465275.1_Tachina_grossa_genome_assembly,_chromosome:_2	AUGUSTUS	CDS	40035337	40035510	1	+	0	ID=g10156.t1.CDS2;Parent=g10156.t1;
OX465275.1_Tachina_grossa_genome_assembly,_chromosome:_2	AUGUSTUS	exon	40035337	40035510	.	+	.	ID=g10156.t1.exon2;Parent=g10156.t1;
OX465275.1_Tachina_grossa_genome_assembly,_chromosome:_2	AUGUSTUS	stop_codon	40035508	40035510	.	+	0	ID=g10156.t1.stop1;Parent=g10156.t1;
OX465275.1_Tachina_grossa_genome_assembly,_chromosome:_2	AUGUSTUS	gene	40064103	40088479	.	-	.	ID=g10157;
OX465275.1_Tachina_grossa_genome_assembly,_chromosome:_2	AUGUSTUS	mRNA	40064103	40064828	1	-	.	ID=g10157.t1;Parent=g10157;
OX465275.1_Tachina_grossa_genome_assembly,_chromosome:_2	AUGUSTUS	stop_codon	40064103	40064105	.	-	0	ID=g10157.t1.stop1;Parent=g10157.t1;
OX465275.1_Tachina_grossa_genome_assembly,_chromosome:_2	AUGUSTUS	CDS	40064103	40064828	1	-	0	ID=g10157.t1.CDS1;Parent=g10157.t1;
OX465275.1_Tachina_grossa_genome_assembly,_chromosome:_2	AUGUSTUS	exon	40064103	40064828	.	-	.	ID=g10157.t1.exon1;Parent=g10157.t1;
OX465275.1_Tachina_grossa_genome_assembly,_chromosome:_2	AUGUSTUS	start_codon	40064826	40064828	.	-	0	ID=g10157.t1.start1;Parent=g10157.t1;
OX465275.1_Tachina_grossa_genome_assembly,_chromosome:_2	AUGUSTUS	mRNA	40064949	40088479	1	-	.	ID=g10157.t2;Parent=g10157;
OX465275.1_Tachina_grossa_genome_assembly,_chromosome:_2	AUGUSTUS	stop_codon	40064949	40064951	.	-	0	ID=g10157.t2.stop1;Parent=g10157.t2;
OX465275.1_Tachina_grossa_genome_assembly,_chromosome:_2	AUGUSTUS	CDS	40064949	40065078	1	-	1	ID=g10157.t2.CDS1;Parent=g10157.t2;
OX465275.1_Tachina_grossa_genome_assembly,_chromosome:_2	AUGUSTUS	exon	40064949	40065078	.	-	.	ID=g10157.t2.exon1;Parent=g10157.t2;
OX465275.1_Tachina_grossa_genome_assembly,_chromosome:_2	AUGUSTUS	intron	40065079	40070214	1	-	.	ID=g10157.t2.intron1;Parent=g10157.t2;
OX465275.1_Tachina_grossa_genome_assembly,_chromosome:_2	AUGUSTUS	CDS	40070215	40070499	1	-	1	ID=g10157.t2.CDS2;Parent=g10157.t2;
OX465275.1_Tachina_grossa_genome_assembly,_chromosome:_2	AUGUSTUS	exon	40070215	40070499	.	-	.	ID=g10157.t2.exon2;Parent=g10157.t2;
OX465275.1_Tachina_grossa_genome_assembly,_chromosome:_2	AUGUSTUS	intron	40070500	40071077	1	-	.	ID=g10157.t2.intron2;Parent=g10157.t2;
OX465275.1_Tachina_grossa_genome_assembly,_chromosome:_2	AUGUSTUS	CDS	40071078	40071202	1	-	0	ID=g10157.t2.CDS3;Parent=g10157.t2;
OX465275.1_Tachina_grossa_genome_assembly,_chromosome:_2	AUGUSTUS	exon	40071078	40071202	.	-	.	ID=g10157.t2.exon3;Parent=g10157.t2;
OX465275.1_Tachina_grossa_genome_assembly,_chromosome:_2	AUGUSTUS	intron	40071203	40078066	1	-	.	ID=g10157.t2.intron3;Parent=g10157.t2;
OX465275.1_Tachina_grossa_genome_assembly,_chromosome:_2	AUGUSTUS	CDS	40078067	40078205	1	-	1	ID=g10157.t2.CDS4;Parent=g10157.t2;
OX465275.1_Tachina_grossa_genome_assembly,_chromosome:_2	AUGUSTUS	exon	40078067	40078205	.	-	.	ID=g10157.t2.exon4;Parent=g10157.t2;
OX465275.1_Tachina_grossa_genome_assembly,_chromosome:_2	AUGUSTUS	intron	40078206	40084209	1	-	.	ID=g10157.t2.intron4;Parent=g10157.t2;
OX465275.1_Tachina_grossa_genome_assembly,_chromosome:_2	AUGUSTUS	CDS	40084210	40084922	1	-	0	ID=g10157.t2.CDS5;Parent=g10157.t2;
OX465275.1_Tachina_grossa_genome_assembly,_chromosome:_2	AUGUSTUS	exon	40084210	40084922	.	-	.	ID=g10157.t2.exon5;Parent=g10157.t2;
OX465275.1_Tachina_grossa_genome_assembly,_chromosome:_2	AUGUSTUS	intron	40084923	40085079	1	-	.	ID=g10157.t2.intron5;Parent=g10157.t2;
OX465275.1_Tachina_grossa_genome_assembly,_chromosome:_2	AUGUSTUS	CDS	40085080	40085445	1	-	0	ID=g10157.t2.CDS6;Parent=g10157.t2;
OX465275.1_Tachina_grossa_genome_assembly,_chromosome:_2	AUGUSTUS	exon	40085080	40085445	.	-	.	ID=g10157.t2.exon6;Parent=g10157.t2;
OX465275.1_Tachina_grossa_genome_assembly,_chromosome:_2	AUGUSTUS	intron	40085446	40087144	1	-	.	ID=g10157.t2.intron6;Parent=g10157.t2;
OX465275.1_Tachina_grossa_genome_assembly,_chromosome:_2	AUGUSTUS	CDS	40087145	40088095	1	-	0	ID=g10157.t2.CDS7;Parent=g10157.t2;
OX465275.1_Tachina_grossa_genome_assembly,_chromosome:_2	AUGUSTUS	exon	40087145	40088095	.	-	.	ID=g10157.t2.exon7;Parent=g10157.t2;
OX465275.1_Tachina_grossa_genome_assembly,_chromosome:_2	AUGUSTUS	intron	40088096	40088182	1	-	.	ID=g10157.t2.intron7;Parent=g10157.t2;
OX465275.1_Tachina_grossa_genome_assembly,_chromosome:_2	AUGUSTUS	CDS	40088183	40088479	1	-	0	ID=g10157.t2.CDS8;Parent=g10157.t2;
OX465275.1_Tachina_grossa_genome_assembly,_chromosome:_2	AUGUSTUS	exon	40088183	40088479	.	-	.	ID=g10157.t2.exon8;Parent=g10157.t2;
OX465275.1_Tachina_grossa_genome_assembly,_chromosome:_2	AUGUSTUS	start_codon	40088477	40088479	.	-	0	ID=g10157.t2.start1;Parent=g10157.t2;
OX465275.1_Tachina_grossa_genome_assembly,_chromosome:_2	GeneMark.hmm3	mRNA	40064103	40088479	.	-	.	ID=g10157.t3;Parent=g10157;
OX465275.1_Tachina_grossa_genome_assembly,_chromosome:_2	GeneMark.hmm3	stop_codon	40064103	40064105	.	-	0	ID=g10157.t3.stop1;Parent=g10157.t3;
OX465275.1_Tachina_grossa_genome_assembly,_chromosome:_2	GeneMark.hmm3	CDS	40064103	40064726	.	-	0	ID=g10157.t3.CDS1;Parent=g10157.t3;
OX465275.1_Tachina_grossa_genome_assembly,_chromosome:_2	GeneMark.hmm3	exon	40064103	40064726	0	-	.	ID=g10157.t3.exon1;Parent=g10157.t3;
OX465275.1_Tachina_grossa_genome_assembly,_chromosome:_2	GeneMark.hmm3	intron	40064727	40064960	.	-	1	ID=g10157.t3.intron1;Parent=g10157.t3;
OX465275.1_Tachina_grossa_genome_assembly,_chromosome:_2	GeneMark.hmm3	CDS	40064961	40065078	.	-	1	ID=g10157.t3.CDS2;Parent=g10157.t3;
OX465275.1_Tachina_grossa_genome_assembly,_chromosome:_2	GeneMark.hmm3	exon	40064961	40065078	0	-	.	ID=g10157.t3.exon2;Parent=g10157.t3;
OX465275.1_Tachina_grossa_genome_assembly,_chromosome:_2	GeneMark.hmm3	intron	40065079	40070214	.	-	1	ID=g10157.t3.intron2;Parent=g10157.t3;
OX465275.1_Tachina_grossa_genome_assembly,_chromosome:_2	GeneMark.hmm3	CDS	40070215	40070499	.	-	1	ID=g10157.t3.CDS3;Parent=g10157.t3;
OX465275.1_Tachina_grossa_genome_assembly,_chromosome:_2	GeneMark.hmm3	exon	40070215	40070499	0	-	.	ID=g10157.t3.exon3;Parent=g10157.t3;
OX465275.1_Tachina_grossa_genome_assembly,_chromosome:_2	GeneMark.hmm3	intron	40070500	40071077	.	-	0	ID=g10157.t3.intron3;Parent=g10157.t3;
OX465275.1_Tachina_grossa_genome_assembly,_chromosome:_2	GeneMark.hmm3	CDS	40071078	40071202	.	-	0	ID=g10157.t3.CDS4;Parent=g10157.t3;
OX465275.1_Tachina_grossa_genome_assembly,_chromosome:_2	GeneMark.hmm3	exon	40071078	40071202	0	-	.	ID=g10157.t3.exon4;Parent=g10157.t3;
OX465275.1_Tachina_grossa_genome_assembly,_chromosome:_2	GeneMark.hmm3	intron	40071203	40078066	.	-	1	ID=g10157.t3.intron4;Parent=g10157.t3;
OX465275.1_Tachina_grossa_genome_assembly,_chromosome:_2	GeneMark.hmm3	CDS	40078067	40078205	.	-	1	ID=g10157.t3.CDS5;Parent=g10157.t3;
OX465275.1_Tachina_grossa_genome_assembly,_chromosome:_2	GeneMark.hmm3	exon	40078067	40078205	0	-	.	ID=g10157.t3.exon5;Parent=g10157.t3;
OX465275.1_Tachina_grossa_genome_assembly,_chromosome:_2	GeneMark.hmm3	intron	40078206	40084209	.	-	0	ID=g10157.t3.intron5;Parent=g10157.t3;
OX465275.1_Tachina_grossa_genome_assembly,_chromosome:_2	GeneMark.hmm3	CDS	40084210	40084922	.	-	0	ID=g10157.t3.CDS6;Parent=g10157.t3;
OX465275.1_Tachina_grossa_genome_assembly,_chromosome:_2	GeneMark.hmm3	exon	40084210	40084922	0	-	.	ID=g10157.t3.exon6;Parent=g10157.t3;
OX465275.1_Tachina_grossa_genome_assembly,_chromosome:_2	GeneMark.hmm3	intron	40084923	40085079	.	-	0	ID=g10157.t3.intron6;Parent=g10157.t3;
OX465275.1_Tachina_grossa_genome_assembly,_chromosome:_2	GeneMark.hmm3	CDS	40085080	40085445	.	-	0	ID=g10157.t3.CDS7;Parent=g10157.t3;
OX465275.1_Tachina_grossa_genome_assembly,_chromosome:_2	GeneMark.hmm3	exon	40085080	40085445	0	-	.	ID=g10157.t3.exon7;Parent=g10157.t3;
OX465275.1_Tachina_grossa_genome_assembly,_chromosome:_2	GeneMark.hmm3	intron	40085446	40087144	.	-	0	ID=g10157.t3.intron7;Parent=g10157.t3;
OX465275.1_Tachina_grossa_genome_assembly,_chromosome:_2	GeneMark.hmm3	CDS	40087145	40088095	.	-	0	ID=g10157.t3.CDS8;Parent=g10157.t3;
OX465275.1_Tachina_grossa_genome_assembly,_chromosome:_2	GeneMark.hmm3	exon	40087145	40088095	0	-	.	ID=g10157.t3.exon8;Parent=g10157.t3;
OX465275.1_Tachina_grossa_genome_assembly,_chromosome:_2	GeneMark.hmm3	intron	40088096	40088182	.	-	0	ID=g10157.t3.intron8;Parent=g10157.t3;
OX465275.1_Tachina_grossa_genome_assembly,_chromosome:_2	GeneMark.hmm3	CDS	40088183	40088479	.	-	0	ID=g10157.t3.CDS9;Parent=g10157.t3;
OX465275.1_Tachina_grossa_genome_assembly,_chromosome:_2	GeneMark.hmm3	exon	40088183	40088479	0	-	.	ID=g10157.t3.exon9;Parent=g10157.t3;
OX465275.1_Tachina_grossa_genome_assembly,_chromosome:_2	GeneMark.hmm3	start_codon	40088477	40088479	.	-	0	ID=g10157.t3.start1;Parent=g10157.t3;
OX465275.1_Tachina_grossa_genome_assembly,_chromosome:_2	AUGUSTUS	gene	40129490	40134490	.	+	.	ID=g10158;
OX465275.1_Tachina_grossa_genome_assembly,_chromosome:_2	AUGUSTUS	mRNA	40129490	40134490	1	+	.	ID=g10158.t1;Parent=g10158;
OX465275.1_Tachina_grossa_genome_assembly,_chromosome:_2	AUGUSTUS	start_codon	40129490	40129492	.	+	0	ID=g10158.t1.start1;Parent=g10158.t1;
OX465275.1_Tachina_grossa_genome_assembly,_chromosome:_2	AUGUSTUS	CDS	40129490	40129859	1	+	0	ID=g10158.t1.CDS1;Parent=g10158.t1;
OX465275.1_Tachina_grossa_genome_assembly,_chromosome:_2	AUGUSTUS	exon	40129490	40129859	.	+	.	ID=g10158.t1.exon1;Parent=g10158.t1;
OX465275.1_Tachina_grossa_genome_assembly,_chromosome:_2	AUGUSTUS	intron	40129860	40132111	1	+	.	ID=g10158.t1.intron1;Parent=g10158.t1;
OX465275.1_Tachina_grossa_genome_assembly,_chromosome:_2	AUGUSTUS	CDS	40132112	40132347	1	+	2	ID=g10158.t1.CDS2;Parent=g10158.t1;
OX465275.1_Tachina_grossa_genome_assembly,_chromosome:_2	AUGUSTUS	exon	40132112	40132347	.	+	.	ID=g10158.t1.exon2;Parent=g10158.t1;
OX465275.1_Tachina_grossa_genome_assembly,_chromosome:_2	AUGUSTUS	intron	40132348	40133670	1	+	.	ID=g10158.t1.intron2;Parent=g10158.t1;
OX465275.1_Tachina_grossa_genome_assembly,_chromosome:_2	AUGUSTUS	CDS	40133671	40133796	1	+	0	ID=g10158.t1.CDS3;Parent=g10158.t1;
OX465275.1_Tachina_grossa_genome_assembly,_chromosome:_2	AUGUSTUS	exon	40133671	40133796	.	+	.	ID=g10158.t1.exon3;Parent=g10158.t1;
OX465275.1_Tachina_grossa_genome_assembly,_chromosome:_2	AUGUSTUS	intron	40133797	40133863	1	+	.	ID=g10158.t1.intron3;Parent=g10158.t1;
OX465275.1_Tachina_grossa_genome_assembly,_chromosome:_2	AUGUSTUS	CDS	40133864	40134490	1	+	0	ID=g10158.t1.CDS4;Parent=g10158.t1;
OX465275.1_Tachina_grossa_genome_assembly,_chromosome:_2	AUGUSTUS	exon	40133864	40134490	.	+	.	ID=g10158.t1.exon4;Parent=g10158.t1;
OX465275.1_Tachina_grossa_genome_assembly,_chromosome:_2	AUGUSTUS	stop_codon	40134488	40134490	.	+	0	ID=g10158.t1.stop1;Parent=g10158.t1;
OX465275.1_Tachina_grossa_genome_assembly,_chromosome:_2	AUGUSTUS	gene	40207048	40209170	.	-	.	ID=g10159;
OX465275.1_Tachina_grossa_genome_assembly,_chromosome:_2	AUGUSTUS	mRNA	40207048	40209170	0.63	-	.	ID=g10159.t1;Parent=g10159;
OX465275.1_Tachina_grossa_genome_assembly,_chromosome:_2	AUGUSTUS	stop_codon	40207048	40207050	.	-	0	ID=g10159.t1.stop1;Parent=g10159.t1;
OX465275.1_Tachina_grossa_genome_assembly,_chromosome:_2	AUGUSTUS	CDS	40207048	40208057	0.63	-	2	ID=g10159.t1.CDS1;Parent=g10159.t1;
OX465275.1_Tachina_grossa_genome_assembly,_chromosome:_2	AUGUSTUS	exon	40207048	40208057	.	-	.	ID=g10159.t1.exon1;Parent=g10159.t1;
OX465275.1_Tachina_grossa_genome_assembly,_chromosome:_2	AUGUSTUS	intron	40208058	40208130	0.91	-	.	ID=g10159.t1.intron1;Parent=g10159.t1;
OX465275.1_Tachina_grossa_genome_assembly,_chromosome:_2	AUGUSTUS	CDS	40208131	40208150	0.91	-	1	ID=g10159.t1.CDS2;Parent=g10159.t1;
OX465275.1_Tachina_grossa_genome_assembly,_chromosome:_2	AUGUSTUS	exon	40208131	40208150	.	-	.	ID=g10159.t1.exon2;Parent=g10159.t1;
OX465275.1_Tachina_grossa_genome_assembly,_chromosome:_2	AUGUSTUS	intron	40208151	40209063	1	-	.	ID=g10159.t1.intron2;Parent=g10159.t1;
OX465275.1_Tachina_grossa_genome_assembly,_chromosome:_2	AUGUSTUS	CDS	40209064	40209170	1	-	0	ID=g10159.t1.CDS3;Parent=g10159.t1;
OX465275.1_Tachina_grossa_genome_assembly,_chromosome:_2	AUGUSTUS	exon	40209064	40209170	.	-	.	ID=g10159.t1.exon3;Parent=g10159.t1;
OX465275.1_Tachina_grossa_genome_assembly,_chromosome:_2	AUGUSTUS	start_codon	40209168	40209170	.	-	0	ID=g10159.t1.start1;Parent=g10159.t1;
OX465275.1_Tachina_grossa_genome_assembly,_chromosome:_2	AUGUSTUS	gene	40362505	40363361	.	+	.	ID=g10160;
OX465275.1_Tachina_grossa_genome_assembly,_chromosome:_2	AUGUSTUS	mRNA	40362505	40363361	1	+	.	ID=g10160.t1;Parent=g10160;
OX465275.1_Tachina_grossa_genome_assembly,_chromosome:_2	AUGUSTUS	start_codon	40362505	40362507	.	+	0	ID=g10160.t1.start1;Parent=g10160.t1;
OX465275.1_Tachina_grossa_genome_assembly,_chromosome:_2	AUGUSTUS	CDS	40362505	40362929	1	+	0	ID=g10160.t1.CDS1;Parent=g10160.t1;
OX465275.1_Tachina_grossa_genome_assembly,_chromosome:_2	AUGUSTUS	exon	40362505	40362929	.	+	.	ID=g10160.t1.exon1;Parent=g10160.t1;
OX465275.1_Tachina_grossa_genome_assembly,_chromosome:_2	AUGUSTUS	intron	40362930	40363054	1	+	.	ID=g10160.t1.intron1;Parent=g10160.t1;
OX465275.1_Tachina_grossa_genome_assembly,_chromosome:_2	AUGUSTUS	CDS	40363055	40363361	1	+	1	ID=g10160.t1.CDS2;Parent=g10160.t1;
OX465275.1_Tachina_grossa_genome_assembly,_chromosome:_2	AUGUSTUS	exon	40363055	40363361	.	+	.	ID=g10160.t1.exon2;Parent=g10160.t1;
OX465275.1_Tachina_grossa_genome_assembly,_chromosome:_2	AUGUSTUS	stop_codon	40363359	40363361	.	+	0	ID=g10160.t1.stop1;Parent=g10160.t1;
OX465275.1_Tachina_grossa_genome_assembly,_chromosome:_2	AUGUSTUS	gene	40363806	40364207	.	+	.	ID=g10161;
OX465275.1_Tachina_grossa_genome_assembly,_chromosome:_2	AUGUSTUS	mRNA	40363806	40364207	1	+	.	ID=g10161.t1;Parent=g10161;
OX465275.1_Tachina_grossa_genome_assembly,_chromosome:_2	AUGUSTUS	start_codon	40363806	40363808	.	+	0	ID=g10161.t1.start1;Parent=g10161.t1;
OX465275.1_Tachina_grossa_genome_assembly,_chromosome:_2	AUGUSTUS	CDS	40363806	40364207	1	+	0	ID=g10161.t1.CDS1;Parent=g10161.t1;
OX465275.1_Tachina_grossa_genome_assembly,_chromosome:_2	AUGUSTUS	exon	40363806	40364207	.	+	.	ID=g10161.t1.exon1;Parent=g10161.t1;
OX465275.1_Tachina_grossa_genome_assembly,_chromosome:_2	AUGUSTUS	stop_codon	40364205	40364207	.	+	0	ID=g10161.t1.stop1;Parent=g10161.t1;
OX465275.1_Tachina_grossa_genome_assembly,_chromosome:_2	AUGUSTUS	gene	40497693	40499950	.	+	.	ID=g10162;
OX465275.1_Tachina_grossa_genome_assembly,_chromosome:_2	AUGUSTUS	mRNA	40497693	40499950	0.28	+	.	ID=g10162.t1;Parent=g10162;
OX465275.1_Tachina_grossa_genome_assembly,_chromosome:_2	AUGUSTUS	start_codon	40497693	40497695	.	+	0	ID=g10162.t1.start1;Parent=g10162.t1;
OX465275.1_Tachina_grossa_genome_assembly,_chromosome:_2	AUGUSTUS	CDS	40497693	40498766	0.71	+	0	ID=g10162.t1.CDS1;Parent=g10162.t1;
OX465275.1_Tachina_grossa_genome_assembly,_chromosome:_2	AUGUSTUS	exon	40497693	40498766	.	+	.	ID=g10162.t1.exon1;Parent=g10162.t1;
OX465275.1_Tachina_grossa_genome_assembly,_chromosome:_2	AUGUSTUS	intron	40498767	40498824	1	+	.	ID=g10162.t1.intron1;Parent=g10162.t1;
OX465275.1_Tachina_grossa_genome_assembly,_chromosome:_2	AUGUSTUS	CDS	40498825	40498876	0.48	+	0	ID=g10162.t1.CDS2;Parent=g10162.t1;
OX465275.1_Tachina_grossa_genome_assembly,_chromosome:_2	AUGUSTUS	exon	40498825	40498876	.	+	.	ID=g10162.t1.exon2;Parent=g10162.t1;
OX465275.1_Tachina_grossa_genome_assembly,_chromosome:_2	AUGUSTUS	intron	40498877	40499813	0.37	+	.	ID=g10162.t1.intron2;Parent=g10162.t1;
OX465275.1_Tachina_grossa_genome_assembly,_chromosome:_2	AUGUSTUS	CDS	40499814	40499950	0.71	+	2	ID=g10162.t1.CDS3;Parent=g10162.t1;
OX465275.1_Tachina_grossa_genome_assembly,_chromosome:_2	AUGUSTUS	exon	40499814	40499950	.	+	.	ID=g10162.t1.exon3;Parent=g10162.t1;
OX465275.1_Tachina_grossa_genome_assembly,_chromosome:_2	AUGUSTUS	stop_codon	40499948	40499950	.	+	0	ID=g10162.t1.stop1;Parent=g10162.t1;
OX465275.1_Tachina_grossa_genome_assembly,_chromosome:_2	AUGUSTUS	gene	40649238	40652677	.	-	.	ID=g10163;
OX465275.1_Tachina_grossa_genome_assembly,_chromosome:_2	AUGUSTUS	mRNA	40649238	40652677	1	-	.	ID=g10163.t1;Parent=g10163;
OX465275.1_Tachina_grossa_genome_assembly,_chromosome:_2	AUGUSTUS	stop_codon	40649238	40649240	.	-	0	ID=g10163.t1.stop1;Parent=g10163.t1;
OX465275.1_Tachina_grossa_genome_assembly,_chromosome:_2	AUGUSTUS	CDS	40649238	40649418	1	-	1	ID=g10163.t1.CDS1;Parent=g10163.t1;
OX465275.1_Tachina_grossa_genome_assembly,_chromosome:_2	AUGUSTUS	exon	40649238	40649418	.	-	.	ID=g10163.t1.exon1;Parent=g10163.t1;
OX465275.1_Tachina_grossa_genome_assembly,_chromosome:_2	AUGUSTUS	intron	40649419	40649477	1	-	.	ID=g10163.t1.intron1;Parent=g10163.t1;
OX465275.1_Tachina_grossa_genome_assembly,_chromosome:_2	AUGUSTUS	CDS	40649478	40649830	1	-	0	ID=g10163.t1.CDS2;Parent=g10163.t1;
OX465275.1_Tachina_grossa_genome_assembly,_chromosome:_2	AUGUSTUS	exon	40649478	40649830	.	-	.	ID=g10163.t1.exon2;Parent=g10163.t1;
OX465275.1_Tachina_grossa_genome_assembly,_chromosome:_2	AUGUSTUS	intron	40649831	40649899	1	-	.	ID=g10163.t1.intron2;Parent=g10163.t1;
OX465275.1_Tachina_grossa_genome_assembly,_chromosome:_2	AUGUSTUS	CDS	40649900	40650251	1	-	1	ID=g10163.t1.CDS3;Parent=g10163.t1;
OX465275.1_Tachina_grossa_genome_assembly,_chromosome:_2	AUGUSTUS	exon	40649900	40650251	.	-	.	ID=g10163.t1.exon3;Parent=g10163.t1;
OX465275.1_Tachina_grossa_genome_assembly,_chromosome:_2	AUGUSTUS	intron	40650252	40650320	1	-	.	ID=g10163.t1.intron3;Parent=g10163.t1;
OX465275.1_Tachina_grossa_genome_assembly,_chromosome:_2	AUGUSTUS	CDS	40650321	40650690	1	-	2	ID=g10163.t1.CDS4;Parent=g10163.t1;
OX465275.1_Tachina_grossa_genome_assembly,_chromosome:_2	AUGUSTUS	exon	40650321	40650690	.	-	.	ID=g10163.t1.exon4;Parent=g10163.t1;
OX465275.1_Tachina_grossa_genome_assembly,_chromosome:_2	AUGUSTUS	intron	40650691	40652076	1	-	.	ID=g10163.t1.intron4;Parent=g10163.t1;
OX465275.1_Tachina_grossa_genome_assembly,_chromosome:_2	AUGUSTUS	CDS	40652077	40652677	1	-	0	ID=g10163.t1.CDS5;Parent=g10163.t1;
OX465275.1_Tachina_grossa_genome_assembly,_chromosome:_2	AUGUSTUS	exon	40652077	40652677	.	-	.	ID=g10163.t1.exon5;Parent=g10163.t1;
OX465275.1_Tachina_grossa_genome_assembly,_chromosome:_2	AUGUSTUS	start_codon	40652675	40652677	.	-	0	ID=g10163.t1.start1;Parent=g10163.t1;
OX465275.1_Tachina_grossa_genome_assembly,_chromosome:_2	AUGUSTUS	gene	40762272	40762745	.	+	.	ID=g10164;
OX465275.1_Tachina_grossa_genome_assembly,_chromosome:_2	AUGUSTUS	mRNA	40762272	40762745	0.98	+	.	ID=g10164.t1;Parent=g10164;
OX465275.1_Tachina_grossa_genome_assembly,_chromosome:_2	AUGUSTUS	start_codon	40762272	40762274	.	+	0	ID=g10164.t1.start1;Parent=g10164.t1;
OX465275.1_Tachina_grossa_genome_assembly,_chromosome:_2	AUGUSTUS	CDS	40762272	40762745	0.98	+	0	ID=g10164.t1.CDS1;Parent=g10164.t1;
OX465275.1_Tachina_grossa_genome_assembly,_chromosome:_2	AUGUSTUS	exon	40762272	40762745	.	+	.	ID=g10164.t1.exon1;Parent=g10164.t1;
OX465275.1_Tachina_grossa_genome_assembly,_chromosome:_2	AUGUSTUS	stop_codon	40762743	40762745	.	+	0	ID=g10164.t1.stop1;Parent=g10164.t1;
OX465275.1_Tachina_grossa_genome_assembly,_chromosome:_2	AUGUSTUS	gene	40773493	40774688	.	-	.	ID=g10165;
OX465275.1_Tachina_grossa_genome_assembly,_chromosome:_2	AUGUSTUS	mRNA	40773493	40774688	0.86	-	.	ID=g10165.t1;Parent=g10165;
OX465275.1_Tachina_grossa_genome_assembly,_chromosome:_2	AUGUSTUS	stop_codon	40773493	40773495	.	-	0	ID=g10165.t1.stop1;Parent=g10165.t1;
OX465275.1_Tachina_grossa_genome_assembly,_chromosome:_2	AUGUSTUS	CDS	40773493	40773797	0.88	-	2	ID=g10165.t1.CDS1;Parent=g10165.t1;
OX465275.1_Tachina_grossa_genome_assembly,_chromosome:_2	AUGUSTUS	exon	40773493	40773797	.	-	.	ID=g10165.t1.exon1;Parent=g10165.t1;
OX465275.1_Tachina_grossa_genome_assembly,_chromosome:_2	AUGUSTUS	intron	40773798	40774378	0.86	-	.	ID=g10165.t1.intron1;Parent=g10165.t1;
OX465275.1_Tachina_grossa_genome_assembly,_chromosome:_2	AUGUSTUS	CDS	40774379	40774688	0.9	-	0	ID=g10165.t1.CDS2;Parent=g10165.t1;
OX465275.1_Tachina_grossa_genome_assembly,_chromosome:_2	AUGUSTUS	exon	40774379	40774688	.	-	.	ID=g10165.t1.exon2;Parent=g10165.t1;
OX465275.1_Tachina_grossa_genome_assembly,_chromosome:_2	AUGUSTUS	start_codon	40774686	40774688	.	-	0	ID=g10165.t1.start1;Parent=g10165.t1;
OX465275.1_Tachina_grossa_genome_assembly,_chromosome:_2	AUGUSTUS	gene	40778784	40782765	.	+	.	ID=g10166;
OX465275.1_Tachina_grossa_genome_assembly,_chromosome:_2	AUGUSTUS	mRNA	40778784	40782765	1	+	.	ID=g10166.t1;Parent=g10166;
OX465275.1_Tachina_grossa_genome_assembly,_chromosome:_2	AUGUSTUS	start_codon	40778784	40778786	.	+	0	ID=g10166.t1.start1;Parent=g10166.t1;
OX465275.1_Tachina_grossa_genome_assembly,_chromosome:_2	AUGUSTUS	CDS	40778784	40779161	1	+	0	ID=g10166.t1.CDS1;Parent=g10166.t1;
OX465275.1_Tachina_grossa_genome_assembly,_chromosome:_2	AUGUSTUS	exon	40778784	40779161	.	+	.	ID=g10166.t1.exon1;Parent=g10166.t1;
OX465275.1_Tachina_grossa_genome_assembly,_chromosome:_2	AUGUSTUS	intron	40779162	40779236	1	+	.	ID=g10166.t1.intron1;Parent=g10166.t1;
OX465275.1_Tachina_grossa_genome_assembly,_chromosome:_2	AUGUSTUS	CDS	40779237	40779500	1	+	0	ID=g10166.t1.CDS2;Parent=g10166.t1;
OX465275.1_Tachina_grossa_genome_assembly,_chromosome:_2	AUGUSTUS	exon	40779237	40779500	.	+	.	ID=g10166.t1.exon2;Parent=g10166.t1;
OX465275.1_Tachina_grossa_genome_assembly,_chromosome:_2	AUGUSTUS	intron	40779501	40779556	1	+	.	ID=g10166.t1.intron2;Parent=g10166.t1;
OX465275.1_Tachina_grossa_genome_assembly,_chromosome:_2	AUGUSTUS	CDS	40779557	40780054	1	+	0	ID=g10166.t1.CDS3;Parent=g10166.t1;
OX465275.1_Tachina_grossa_genome_assembly,_chromosome:_2	AUGUSTUS	exon	40779557	40780054	.	+	.	ID=g10166.t1.exon3;Parent=g10166.t1;
OX465275.1_Tachina_grossa_genome_assembly,_chromosome:_2	AUGUSTUS	intron	40780055	40780132	1	+	.	ID=g10166.t1.intron3;Parent=g10166.t1;
OX465275.1_Tachina_grossa_genome_assembly,_chromosome:_2	AUGUSTUS	CDS	40780133	40780303	1	+	0	ID=g10166.t1.CDS4;Parent=g10166.t1;
OX465275.1_Tachina_grossa_genome_assembly,_chromosome:_2	AUGUSTUS	exon	40780133	40780303	.	+	.	ID=g10166.t1.exon4;Parent=g10166.t1;
OX465275.1_Tachina_grossa_genome_assembly,_chromosome:_2	AUGUSTUS	intron	40780304	40780371	1	+	.	ID=g10166.t1.intron4;Parent=g10166.t1;
OX465275.1_Tachina_grossa_genome_assembly,_chromosome:_2	AUGUSTUS	CDS	40780372	40780539	1	+	0	ID=g10166.t1.CDS5;Parent=g10166.t1;
OX465275.1_Tachina_grossa_genome_assembly,_chromosome:_2	AUGUSTUS	exon	40780372	40780539	.	+	.	ID=g10166.t1.exon5;Parent=g10166.t1;
OX465275.1_Tachina_grossa_genome_assembly,_chromosome:_2	AUGUSTUS	intron	40780540	40780617	1	+	.	ID=g10166.t1.intron5;Parent=g10166.t1;
OX465275.1_Tachina_grossa_genome_assembly,_chromosome:_2	AUGUSTUS	CDS	40780618	40780732	1	+	0	ID=g10166.t1.CDS6;Parent=g10166.t1;
OX465275.1_Tachina_grossa_genome_assembly,_chromosome:_2	AUGUSTUS	exon	40780618	40780732	.	+	.	ID=g10166.t1.exon6;Parent=g10166.t1;
OX465275.1_Tachina_grossa_genome_assembly,_chromosome:_2	AUGUSTUS	intron	40780733	40780793	1	+	.	ID=g10166.t1.intron6;Parent=g10166.t1;
OX465275.1_Tachina_grossa_genome_assembly,_chromosome:_2	AUGUSTUS	CDS	40780794	40780966	1	+	2	ID=g10166.t1.CDS7;Parent=g10166.t1;
OX465275.1_Tachina_grossa_genome_assembly,_chromosome:_2	AUGUSTUS	exon	40780794	40780966	.	+	.	ID=g10166.t1.exon7;Parent=g10166.t1;
OX465275.1_Tachina_grossa_genome_assembly,_chromosome:_2	AUGUSTUS	intron	40780967	40781040	1	+	.	ID=g10166.t1.intron7;Parent=g10166.t1;
OX465275.1_Tachina_grossa_genome_assembly,_chromosome:_2	AUGUSTUS	CDS	40781041	40781264	1	+	0	ID=g10166.t1.CDS8;Parent=g10166.t1;
OX465275.1_Tachina_grossa_genome_assembly,_chromosome:_2	AUGUSTUS	exon	40781041	40781264	.	+	.	ID=g10166.t1.exon8;Parent=g10166.t1;
OX465275.1_Tachina_grossa_genome_assembly,_chromosome:_2	AUGUSTUS	intron	40781265	40782399	1	+	.	ID=g10166.t1.intron8;Parent=g10166.t1;
OX465275.1_Tachina_grossa_genome_assembly,_chromosome:_2	AUGUSTUS	CDS	40782400	40782538	1	+	1	ID=g10166.t1.CDS9;Parent=g10166.t1;
OX465275.1_Tachina_grossa_genome_assembly,_chromosome:_2	AUGUSTUS	exon	40782400	40782538	.	+	.	ID=g10166.t1.exon9;Parent=g10166.t1;
OX465275.1_Tachina_grossa_genome_assembly,_chromosome:_2	AUGUSTUS	intron	40782539	40782612	1	+	.	ID=g10166.t1.intron9;Parent=g10166.t1;
OX465275.1_Tachina_grossa_genome_assembly,_chromosome:_2	AUGUSTUS	CDS	40782613	40782765	1	+	0	ID=g10166.t1.CDS10;Parent=g10166.t1;
OX465275.1_Tachina_grossa_genome_assembly,_chromosome:_2	AUGUSTUS	exon	40782613	40782765	.	+	.	ID=g10166.t1.exon10;Parent=g10166.t1;
OX465275.1_Tachina_grossa_genome_assembly,_chromosome:_2	AUGUSTUS	stop_codon	40782763	40782765	.	+	0	ID=g10166.t1.stop1;Parent=g10166.t1;
OX465275.1_Tachina_grossa_genome_assembly,_chromosome:_2	AUGUSTUS	gene	40786454	40786766	.	+	.	ID=g10167;
OX465275.1_Tachina_grossa_genome_assembly,_chromosome:_2	AUGUSTUS	mRNA	40786454	40786766	0.85	+	.	ID=g10167.t1;Parent=g10167;
OX465275.1_Tachina_grossa_genome_assembly,_chromosome:_2	AUGUSTUS	start_codon	40786454	40786456	.	+	0	ID=g10167.t1.start1;Parent=g10167.t1;
OX465275.1_Tachina_grossa_genome_assembly,_chromosome:_2	AUGUSTUS	CDS	40786454	40786569	1	+	0	ID=g10167.t1.CDS1;Parent=g10167.t1;
OX465275.1_Tachina_grossa_genome_assembly,_chromosome:_2	AUGUSTUS	exon	40786454	40786569	.	+	.	ID=g10167.t1.exon1;Parent=g10167.t1;
OX465275.1_Tachina_grossa_genome_assembly,_chromosome:_2	AUGUSTUS	intron	40786570	40786633	1	+	.	ID=g10167.t1.intron1;Parent=g10167.t1;
OX465275.1_Tachina_grossa_genome_assembly,_chromosome:_2	AUGUSTUS	CDS	40786634	40786766	0.85	+	1	ID=g10167.t1.CDS2;Parent=g10167.t1;
OX465275.1_Tachina_grossa_genome_assembly,_chromosome:_2	AUGUSTUS	exon	40786634	40786766	.	+	.	ID=g10167.t1.exon2;Parent=g10167.t1;
OX465275.1_Tachina_grossa_genome_assembly,_chromosome:_2	AUGUSTUS	stop_codon	40786764	40786766	.	+	0	ID=g10167.t1.stop1;Parent=g10167.t1;
OX465275.1_Tachina_grossa_genome_assembly,_chromosome:_2	AUGUSTUS	gene	40786831	40787278	.	+	.	ID=g10168;
OX465275.1_Tachina_grossa_genome_assembly,_chromosome:_2	AUGUSTUS	mRNA	40786831	40787278	0.85	+	.	ID=g10168.t1;Parent=g10168;
OX465275.1_Tachina_grossa_genome_assembly,_chromosome:_2	AUGUSTUS	start_codon	40786831	40786833	.	+	0	ID=g10168.t1.start1;Parent=g10168.t1;
OX465275.1_Tachina_grossa_genome_assembly,_chromosome:_2	AUGUSTUS	CDS	40786831	40786879	0.85	+	0	ID=g10168.t1.CDS1;Parent=g10168.t1;
OX465275.1_Tachina_grossa_genome_assembly,_chromosome:_2	AUGUSTUS	exon	40786831	40786879	.	+	.	ID=g10168.t1.exon1;Parent=g10168.t1;
OX465275.1_Tachina_grossa_genome_assembly,_chromosome:_2	AUGUSTUS	intron	40786880	40786943	0.85	+	.	ID=g10168.t1.intron1;Parent=g10168.t1;
OX465275.1_Tachina_grossa_genome_assembly,_chromosome:_2	AUGUSTUS	CDS	40786944	40787278	1	+	2	ID=g10168.t1.CDS2;Parent=g10168.t1;
OX465275.1_Tachina_grossa_genome_assembly,_chromosome:_2	AUGUSTUS	exon	40786944	40787278	.	+	.	ID=g10168.t1.exon2;Parent=g10168.t1;
OX465275.1_Tachina_grossa_genome_assembly,_chromosome:_2	AUGUSTUS	stop_codon	40787276	40787278	.	+	0	ID=g10168.t1.stop1;Parent=g10168.t1;
OX465275.1_Tachina_grossa_genome_assembly,_chromosome:_2	AUGUSTUS	gene	40814127	40826755	.	+	.	ID=g10169;
OX465275.1_Tachina_grossa_genome_assembly,_chromosome:_2	AUGUSTUS	mRNA	40814127	40826755	1	+	.	ID=g10169.t1;Parent=g10169;
OX465275.1_Tachina_grossa_genome_assembly,_chromosome:_2	AUGUSTUS	start_codon	40814127	40814129	.	+	0	ID=g10169.t1.start1;Parent=g10169.t1;
OX465275.1_Tachina_grossa_genome_assembly,_chromosome:_2	AUGUSTUS	CDS	40814127	40814765	1	+	0	ID=g10169.t1.CDS1;Parent=g10169.t1;
OX465275.1_Tachina_grossa_genome_assembly,_chromosome:_2	AUGUSTUS	exon	40814127	40814765	.	+	.	ID=g10169.t1.exon1;Parent=g10169.t1;
OX465275.1_Tachina_grossa_genome_assembly,_chromosome:_2	AUGUSTUS	intron	40814766	40818156	1	+	.	ID=g10169.t1.intron1;Parent=g10169.t1;
OX465275.1_Tachina_grossa_genome_assembly,_chromosome:_2	AUGUSTUS	CDS	40818157	40818492	1	+	0	ID=g10169.t1.CDS2;Parent=g10169.t1;
OX465275.1_Tachina_grossa_genome_assembly,_chromosome:_2	AUGUSTUS	exon	40818157	40818492	.	+	.	ID=g10169.t1.exon2;Parent=g10169.t1;
OX465275.1_Tachina_grossa_genome_assembly,_chromosome:_2	AUGUSTUS	intron	40818493	40818563	1	+	.	ID=g10169.t1.intron2;Parent=g10169.t1;
OX465275.1_Tachina_grossa_genome_assembly,_chromosome:_2	AUGUSTUS	CDS	40818564	40818599	1	+	0	ID=g10169.t1.CDS3;Parent=g10169.t1;
OX465275.1_Tachina_grossa_genome_assembly,_chromosome:_2	AUGUSTUS	exon	40818564	40818599	.	+	.	ID=g10169.t1.exon3;Parent=g10169.t1;
OX465275.1_Tachina_grossa_genome_assembly,_chromosome:_2	AUGUSTUS	intron	40818600	40819981	1	+	.	ID=g10169.t1.intron3;Parent=g10169.t1;
OX465275.1_Tachina_grossa_genome_assembly,_chromosome:_2	AUGUSTUS	CDS	40819982	40820161	1	+	0	ID=g10169.t1.CDS4;Parent=g10169.t1;
OX465275.1_Tachina_grossa_genome_assembly,_chromosome:_2	AUGUSTUS	exon	40819982	40820161	.	+	.	ID=g10169.t1.exon4;Parent=g10169.t1;
OX465275.1_Tachina_grossa_genome_assembly,_chromosome:_2	AUGUSTUS	intron	40820162	40820368	1	+	.	ID=g10169.t1.intron4;Parent=g10169.t1;
OX465275.1_Tachina_grossa_genome_assembly,_chromosome:_2	AUGUSTUS	CDS	40820369	40820479	1	+	0	ID=g10169.t1.CDS5;Parent=g10169.t1;
OX465275.1_Tachina_grossa_genome_assembly,_chromosome:_2	AUGUSTUS	exon	40820369	40820479	.	+	.	ID=g10169.t1.exon5;Parent=g10169.t1;
OX465275.1_Tachina_grossa_genome_assembly,_chromosome:_2	AUGUSTUS	intron	40820480	40820547	1	+	.	ID=g10169.t1.intron5;Parent=g10169.t1;
OX465275.1_Tachina_grossa_genome_assembly,_chromosome:_2	AUGUSTUS	CDS	40820548	40820724	1	+	0	ID=g10169.t1.CDS6;Parent=g10169.t1;
OX465275.1_Tachina_grossa_genome_assembly,_chromosome:_2	AUGUSTUS	exon	40820548	40820724	.	+	.	ID=g10169.t1.exon6;Parent=g10169.t1;
OX465275.1_Tachina_grossa_genome_assembly,_chromosome:_2	AUGUSTUS	intron	40820725	40820790	1	+	.	ID=g10169.t1.intron6;Parent=g10169.t1;
OX465275.1_Tachina_grossa_genome_assembly,_chromosome:_2	AUGUSTUS	CDS	40820791	40821025	1	+	0	ID=g10169.t1.CDS7;Parent=g10169.t1;
OX465275.1_Tachina_grossa_genome_assembly,_chromosome:_2	AUGUSTUS	exon	40820791	40821025	.	+	.	ID=g10169.t1.exon7;Parent=g10169.t1;
OX465275.1_Tachina_grossa_genome_assembly,_chromosome:_2	AUGUSTUS	intron	40821026	40821676	1	+	.	ID=g10169.t1.intron7;Parent=g10169.t1;
OX465275.1_Tachina_grossa_genome_assembly,_chromosome:_2	AUGUSTUS	CDS	40821677	40821765	1	+	2	ID=g10169.t1.CDS8;Parent=g10169.t1;
OX465275.1_Tachina_grossa_genome_assembly,_chromosome:_2	AUGUSTUS	exon	40821677	40821765	.	+	.	ID=g10169.t1.exon8;Parent=g10169.t1;
OX465275.1_Tachina_grossa_genome_assembly,_chromosome:_2	AUGUSTUS	intron	40821766	40825018	1	+	.	ID=g10169.t1.intron8;Parent=g10169.t1;
OX465275.1_Tachina_grossa_genome_assembly,_chromosome:_2	AUGUSTUS	CDS	40825019	40825231	1	+	0	ID=g10169.t1.CDS9;Parent=g10169.t1;
OX465275.1_Tachina_grossa_genome_assembly,_chromosome:_2	AUGUSTUS	exon	40825019	40825231	.	+	.	ID=g10169.t1.exon9;Parent=g10169.t1;
OX465275.1_Tachina_grossa_genome_assembly,_chromosome:_2	AUGUSTUS	intron	40825232	40826608	1	+	.	ID=g10169.t1.intron9;Parent=g10169.t1;
OX465275.1_Tachina_grossa_genome_assembly,_chromosome:_2	AUGUSTUS	CDS	40826609	40826755	1	+	0	ID=g10169.t1.CDS10;Parent=g10169.t1;
OX465275.1_Tachina_grossa_genome_assembly,_chromosome:_2	AUGUSTUS	exon	40826609	40826755	.	+	.	ID=g10169.t1.exon10;Parent=g10169.t1;
OX465275.1_Tachina_grossa_genome_assembly,_chromosome:_2	AUGUSTUS	stop_codon	40826753	40826755	.	+	0	ID=g10169.t1.stop1;Parent=g10169.t1;
OX465275.1_Tachina_grossa_genome_assembly,_chromosome:_2	AUGUSTUS	gene	40847410	40848016	.	+	.	ID=g10170;
OX465275.1_Tachina_grossa_genome_assembly,_chromosome:_2	AUGUSTUS	mRNA	40847410	40848016	0.48	+	.	ID=g10170.t1;Parent=g10170;
OX465275.1_Tachina_grossa_genome_assembly,_chromosome:_2	AUGUSTUS	start_codon	40847410	40847412	.	+	0	ID=g10170.t1.start1;Parent=g10170.t1;
OX465275.1_Tachina_grossa_genome_assembly,_chromosome:_2	AUGUSTUS	CDS	40847410	40847581	0.59	+	0	ID=g10170.t1.CDS1;Parent=g10170.t1;
OX465275.1_Tachina_grossa_genome_assembly,_chromosome:_2	AUGUSTUS	exon	40847410	40847581	.	+	.	ID=g10170.t1.exon1;Parent=g10170.t1;
OX465275.1_Tachina_grossa_genome_assembly,_chromosome:_2	AUGUSTUS	intron	40847582	40847792	0.73	+	.	ID=g10170.t1.intron1;Parent=g10170.t1;
OX465275.1_Tachina_grossa_genome_assembly,_chromosome:_2	AUGUSTUS	CDS	40847793	40848016	0.73	+	2	ID=g10170.t1.CDS2;Parent=g10170.t1;
OX465275.1_Tachina_grossa_genome_assembly,_chromosome:_2	AUGUSTUS	exon	40847793	40848016	.	+	.	ID=g10170.t1.exon2;Parent=g10170.t1;
OX465275.1_Tachina_grossa_genome_assembly,_chromosome:_2	AUGUSTUS	stop_codon	40848014	40848016	.	+	0	ID=g10170.t1.stop1;Parent=g10170.t1;
OX465275.1_Tachina_grossa_genome_assembly,_chromosome:_2	AUGUSTUS	gene	40847627	40848016	.	+	.	ID=g10171;
OX465275.1_Tachina_grossa_genome_assembly,_chromosome:_2	AUGUSTUS	mRNA	40847627	40848016	1	+	.	ID=g10171.t1;Parent=g10171;
OX465275.1_Tachina_grossa_genome_assembly,_chromosome:_2	AUGUSTUS	start_codon	40847627	40847629	.	+	0	ID=g10171.t1.start1;Parent=g10171.t1;
OX465275.1_Tachina_grossa_genome_assembly,_chromosome:_2	AUGUSTUS	CDS	40847627	40848016	1	+	0	ID=g10171.t1.CDS1;Parent=g10171.t1;
OX465275.1_Tachina_grossa_genome_assembly,_chromosome:_2	AUGUSTUS	exon	40847627	40848016	.	+	.	ID=g10171.t1.exon1;Parent=g10171.t1;
OX465275.1_Tachina_grossa_genome_assembly,_chromosome:_2	AUGUSTUS	stop_codon	40848014	40848016	.	+	0	ID=g10171.t1.stop1;Parent=g10171.t1;
OX465275.1_Tachina_grossa_genome_assembly,_chromosome:_2	AUGUSTUS	gene	40851602	40863781	.	+	.	ID=g10172;
OX465275.1_Tachina_grossa_genome_assembly,_chromosome:_2	AUGUSTUS	mRNA	40851602	40863781	1	+	.	ID=g10172.t1;Parent=g10172;
OX465275.1_Tachina_grossa_genome_assembly,_chromosome:_2	AUGUSTUS	CDS	40851602	40851604	1	+	0	ID=g10172.t1.CDS1;Parent=g10172.t1;
OX465275.1_Tachina_grossa_genome_assembly,_chromosome:_2	AUGUSTUS	exon	40851602	40851604	.	+	.	ID=g10172.t1.exon1;Parent=g10172.t1;
OX465275.1_Tachina_grossa_genome_assembly,_chromosome:_2	AUGUSTUS	start_codon	40851602	40851604	.	+	0	ID=g10172.t1.start1;Parent=g10172.t1;
OX465275.1_Tachina_grossa_genome_assembly,_chromosome:_2	AUGUSTUS	intron	40851605	40851678	1	+	.	ID=g10172.t1.intron1;Parent=g10172.t1;
OX465275.1_Tachina_grossa_genome_assembly,_chromosome:_2	AUGUSTUS	CDS	40851679	40851981	1	+	0	ID=g10172.t1.CDS2;Parent=g10172.t1;
OX465275.1_Tachina_grossa_genome_assembly,_chromosome:_2	AUGUSTUS	exon	40851679	40851981	.	+	.	ID=g10172.t1.exon2;Parent=g10172.t1;
OX465275.1_Tachina_grossa_genome_assembly,_chromosome:_2	AUGUSTUS	intron	40851982	40852060	1	+	.	ID=g10172.t1.intron2;Parent=g10172.t1;
OX465275.1_Tachina_grossa_genome_assembly,_chromosome:_2	AUGUSTUS	CDS	40852061	40852352	1	+	0	ID=g10172.t1.CDS3;Parent=g10172.t1;
OX465275.1_Tachina_grossa_genome_assembly,_chromosome:_2	AUGUSTUS	exon	40852061	40852352	.	+	.	ID=g10172.t1.exon3;Parent=g10172.t1;
OX465275.1_Tachina_grossa_genome_assembly,_chromosome:_2	AUGUSTUS	intron	40852353	40853686	1	+	.	ID=g10172.t1.intron3;Parent=g10172.t1;
OX465275.1_Tachina_grossa_genome_assembly,_chromosome:_2	AUGUSTUS	CDS	40853687	40853892	1	+	2	ID=g10172.t1.CDS4;Parent=g10172.t1;
OX465275.1_Tachina_grossa_genome_assembly,_chromosome:_2	AUGUSTUS	exon	40853687	40853892	.	+	.	ID=g10172.t1.exon4;Parent=g10172.t1;
OX465275.1_Tachina_grossa_genome_assembly,_chromosome:_2	AUGUSTUS	intron	40853893	40860241	1	+	.	ID=g10172.t1.intron4;Parent=g10172.t1;
OX465275.1_Tachina_grossa_genome_assembly,_chromosome:_2	AUGUSTUS	CDS	40860242	40860510	1	+	0	ID=g10172.t1.CDS5;Parent=g10172.t1;
OX465275.1_Tachina_grossa_genome_assembly,_chromosome:_2	AUGUSTUS	exon	40860242	40860510	.	+	.	ID=g10172.t1.exon5;Parent=g10172.t1;
OX465275.1_Tachina_grossa_genome_assembly,_chromosome:_2	AUGUSTUS	intron	40860511	40860620	1	+	.	ID=g10172.t1.intron5;Parent=g10172.t1;
OX465275.1_Tachina_grossa_genome_assembly,_chromosome:_2	AUGUSTUS	CDS	40860621	40860854	1	+	1	ID=g10172.t1.CDS6;Parent=g10172.t1;
OX465275.1_Tachina_grossa_genome_assembly,_chromosome:_2	AUGUSTUS	exon	40860621	40860854	.	+	.	ID=g10172.t1.exon6;Parent=g10172.t1;
OX465275.1_Tachina_grossa_genome_assembly,_chromosome:_2	AUGUSTUS	intron	40860855	40863529	1	+	.	ID=g10172.t1.intron6;Parent=g10172.t1;
OX465275.1_Tachina_grossa_genome_assembly,_chromosome:_2	AUGUSTUS	CDS	40863530	40863572	1	+	1	ID=g10172.t1.CDS7;Parent=g10172.t1;
OX465275.1_Tachina_grossa_genome_assembly,_chromosome:_2	AUGUSTUS	exon	40863530	40863572	.	+	.	ID=g10172.t1.exon7;Parent=g10172.t1;
OX465275.1_Tachina_grossa_genome_assembly,_chromosome:_2	AUGUSTUS	intron	40863573	40863643	1	+	.	ID=g10172.t1.intron7;Parent=g10172.t1;
OX465275.1_Tachina_grossa_genome_assembly,_chromosome:_2	AUGUSTUS	CDS	40863644	40863781	1	+	0	ID=g10172.t1.CDS8;Parent=g10172.t1;
OX465275.1_Tachina_grossa_genome_assembly,_chromosome:_2	AUGUSTUS	exon	40863644	40863781	.	+	.	ID=g10172.t1.exon8;Parent=g10172.t1;
OX465275.1_Tachina_grossa_genome_assembly,_chromosome:_2	AUGUSTUS	stop_codon	40863779	40863781	.	+	0	ID=g10172.t1.stop1;Parent=g10172.t1;
OX465275.1_Tachina_grossa_genome_assembly,_chromosome:_2	AUGUSTUS	gene	40864926	40865336	.	+	.	ID=g10173;
OX465275.1_Tachina_grossa_genome_assembly,_chromosome:_2	AUGUSTUS	mRNA	40864926	40865336	0.46	+	.	ID=g10173.t1;Parent=g10173;
OX465275.1_Tachina_grossa_genome_assembly,_chromosome:_2	AUGUSTUS	start_codon	40864926	40864928	.	+	0	ID=g10173.t1.start1;Parent=g10173.t1;
OX465275.1_Tachina_grossa_genome_assembly,_chromosome:_2	AUGUSTUS	CDS	40864926	40865336	0.46	+	0	ID=g10173.t1.CDS1;Parent=g10173.t1;
OX465275.1_Tachina_grossa_genome_assembly,_chromosome:_2	AUGUSTUS	exon	40864926	40865336	.	+	.	ID=g10173.t1.exon1;Parent=g10173.t1;
OX465275.1_Tachina_grossa_genome_assembly,_chromosome:_2	AUGUSTUS	stop_codon	40865334	40865336	.	+	0	ID=g10173.t1.stop1;Parent=g10173.t1;
OX465275.1_Tachina_grossa_genome_assembly,_chromosome:_2	AUGUSTUS	gene	40868868	40870340	.	-	.	ID=g10174;
OX465275.1_Tachina_grossa_genome_assembly,_chromosome:_2	AUGUSTUS	mRNA	40868868	40870340	1	-	.	ID=g10174.t1;Parent=g10174;
OX465275.1_Tachina_grossa_genome_assembly,_chromosome:_2	AUGUSTUS	stop_codon	40868868	40868870	.	-	0	ID=g10174.t1.stop1;Parent=g10174.t1;
OX465275.1_Tachina_grossa_genome_assembly,_chromosome:_2	AUGUSTUS	CDS	40868868	40870340	1	-	0	ID=g10174.t1.CDS1;Parent=g10174.t1;
OX465275.1_Tachina_grossa_genome_assembly,_chromosome:_2	AUGUSTUS	exon	40868868	40870340	.	-	.	ID=g10174.t1.exon1;Parent=g10174.t1;
OX465275.1_Tachina_grossa_genome_assembly,_chromosome:_2	AUGUSTUS	start_codon	40870338	40870340	.	-	0	ID=g10174.t1.start1;Parent=g10174.t1;
OX465275.1_Tachina_grossa_genome_assembly,_chromosome:_2	AUGUSTUS	gene	40900250	40901449	.	+	.	ID=g10175;
OX465275.1_Tachina_grossa_genome_assembly,_chromosome:_2	AUGUSTUS	mRNA	40900250	40901449	1	+	.	ID=g10175.t1;Parent=g10175;
OX465275.1_Tachina_grossa_genome_assembly,_chromosome:_2	AUGUSTUS	start_codon	40900250	40900252	.	+	0	ID=g10175.t1.start1;Parent=g10175.t1;
OX465275.1_Tachina_grossa_genome_assembly,_chromosome:_2	AUGUSTUS	CDS	40900250	40901449	1	+	0	ID=g10175.t1.CDS1;Parent=g10175.t1;
OX465275.1_Tachina_grossa_genome_assembly,_chromosome:_2	AUGUSTUS	exon	40900250	40901449	.	+	.	ID=g10175.t1.exon1;Parent=g10175.t1;
OX465275.1_Tachina_grossa_genome_assembly,_chromosome:_2	AUGUSTUS	stop_codon	40901447	40901449	.	+	0	ID=g10175.t1.stop1;Parent=g10175.t1;
OX465275.1_Tachina_grossa_genome_assembly,_chromosome:_2	AUGUSTUS	gene	40949541	40950836	.	-	.	ID=g10176;
OX465275.1_Tachina_grossa_genome_assembly,_chromosome:_2	AUGUSTUS	mRNA	40949541	40950836	0.43	-	.	ID=g10176.t1;Parent=g10176;
OX465275.1_Tachina_grossa_genome_assembly,_chromosome:_2	AUGUSTUS	stop_codon	40949541	40949543	.	-	0	ID=g10176.t1.stop1;Parent=g10176.t1;
OX465275.1_Tachina_grossa_genome_assembly,_chromosome:_2	AUGUSTUS	CDS	40949541	40949919	0.87	-	1	ID=g10176.t1.CDS1;Parent=g10176.t1;
OX465275.1_Tachina_grossa_genome_assembly,_chromosome:_2	AUGUSTUS	exon	40949541	40949919	.	-	.	ID=g10176.t1.exon1;Parent=g10176.t1;
OX465275.1_Tachina_grossa_genome_assembly,_chromosome:_2	AUGUSTUS	intron	40949920	40950004	0.84	-	.	ID=g10176.t1.intron1;Parent=g10176.t1;
OX465275.1_Tachina_grossa_genome_assembly,_chromosome:_2	AUGUSTUS	CDS	40950005	40950701	0.61	-	2	ID=g10176.t1.CDS2;Parent=g10176.t1;
OX465275.1_Tachina_grossa_genome_assembly,_chromosome:_2	AUGUSTUS	exon	40950005	40950701	.	-	.	ID=g10176.t1.exon2;Parent=g10176.t1;
OX465275.1_Tachina_grossa_genome_assembly,_chromosome:_2	AUGUSTUS	intron	40950702	40950796	0.55	-	.	ID=g10176.t1.intron2;Parent=g10176.t1;
OX465275.1_Tachina_grossa_genome_assembly,_chromosome:_2	AUGUSTUS	CDS	40950797	40950836	0.52	-	0	ID=g10176.t1.CDS3;Parent=g10176.t1;
OX465275.1_Tachina_grossa_genome_assembly,_chromosome:_2	AUGUSTUS	exon	40950797	40950836	.	-	.	ID=g10176.t1.exon3;Parent=g10176.t1;
OX465275.1_Tachina_grossa_genome_assembly,_chromosome:_2	AUGUSTUS	start_codon	40950834	40950836	.	-	0	ID=g10176.t1.start1;Parent=g10176.t1;
OX465275.1_Tachina_grossa_genome_assembly,_chromosome:_2	AUGUSTUS	gene	41002630	41008896	.	-	.	ID=g10177;
OX465275.1_Tachina_grossa_genome_assembly,_chromosome:_2	AUGUSTUS	mRNA	41002630	41008896	0.98	-	.	ID=g10177.t1;Parent=g10177;
OX465275.1_Tachina_grossa_genome_assembly,_chromosome:_2	AUGUSTUS	stop_codon	41002630	41002632	.	-	0	ID=g10177.t1.stop1;Parent=g10177.t1;
OX465275.1_Tachina_grossa_genome_assembly,_chromosome:_2	AUGUSTUS	CDS	41002630	41002819	1	-	1	ID=g10177.t1.CDS1;Parent=g10177.t1;
OX465275.1_Tachina_grossa_genome_assembly,_chromosome:_2	AUGUSTUS	exon	41002630	41002819	.	-	.	ID=g10177.t1.exon1;Parent=g10177.t1;
OX465275.1_Tachina_grossa_genome_assembly,_chromosome:_2	AUGUSTUS	intron	41002820	41003683	1	-	.	ID=g10177.t1.intron1;Parent=g10177.t1;
OX465275.1_Tachina_grossa_genome_assembly,_chromosome:_2	AUGUSTUS	CDS	41003684	41003897	1	-	2	ID=g10177.t1.CDS2;Parent=g10177.t1;
OX465275.1_Tachina_grossa_genome_assembly,_chromosome:_2	AUGUSTUS	exon	41003684	41003897	.	-	.	ID=g10177.t1.exon2;Parent=g10177.t1;
OX465275.1_Tachina_grossa_genome_assembly,_chromosome:_2	AUGUSTUS	intron	41003898	41003957	1	-	.	ID=g10177.t1.intron2;Parent=g10177.t1;
OX465275.1_Tachina_grossa_genome_assembly,_chromosome:_2	AUGUSTUS	CDS	41003958	41004132	1	-	0	ID=g10177.t1.CDS3;Parent=g10177.t1;
OX465275.1_Tachina_grossa_genome_assembly,_chromosome:_2	AUGUSTUS	exon	41003958	41004132	.	-	.	ID=g10177.t1.exon3;Parent=g10177.t1;
OX465275.1_Tachina_grossa_genome_assembly,_chromosome:_2	AUGUSTUS	intron	41004133	41005115	0.98	-	.	ID=g10177.t1.intron3;Parent=g10177.t1;
OX465275.1_Tachina_grossa_genome_assembly,_chromosome:_2	AUGUSTUS	CDS	41005116	41005561	0.98	-	2	ID=g10177.t1.CDS4;Parent=g10177.t1;
OX465275.1_Tachina_grossa_genome_assembly,_chromosome:_2	AUGUSTUS	exon	41005116	41005561	.	-	.	ID=g10177.t1.exon4;Parent=g10177.t1;
OX465275.1_Tachina_grossa_genome_assembly,_chromosome:_2	AUGUSTUS	intron	41005562	41008835	1	-	.	ID=g10177.t1.intron4;Parent=g10177.t1;
OX465275.1_Tachina_grossa_genome_assembly,_chromosome:_2	AUGUSTUS	CDS	41008836	41008896	1	-	0	ID=g10177.t1.CDS5;Parent=g10177.t1;
OX465275.1_Tachina_grossa_genome_assembly,_chromosome:_2	AUGUSTUS	exon	41008836	41008896	.	-	.	ID=g10177.t1.exon5;Parent=g10177.t1;
OX465275.1_Tachina_grossa_genome_assembly,_chromosome:_2	AUGUSTUS	start_codon	41008894	41008896	.	-	0	ID=g10177.t1.start1;Parent=g10177.t1;
OX465275.1_Tachina_grossa_genome_assembly,_chromosome:_2	AUGUSTUS	gene	41026080	41037771	.	-	.	ID=g10178;
OX465275.1_Tachina_grossa_genome_assembly,_chromosome:_2	AUGUSTUS	mRNA	41026080	41037771	1	-	.	ID=g10178.t1;Parent=g10178;
OX465275.1_Tachina_grossa_genome_assembly,_chromosome:_2	AUGUSTUS	stop_codon	41026080	41026082	.	-	0	ID=g10178.t1.stop1;Parent=g10178.t1;
OX465275.1_Tachina_grossa_genome_assembly,_chromosome:_2	AUGUSTUS	CDS	41026080	41026296	1	-	1	ID=g10178.t1.CDS1;Parent=g10178.t1;
OX465275.1_Tachina_grossa_genome_assembly,_chromosome:_2	AUGUSTUS	exon	41026080	41026296	.	-	.	ID=g10178.t1.exon1;Parent=g10178.t1;
OX465275.1_Tachina_grossa_genome_assembly,_chromosome:_2	AUGUSTUS	intron	41026297	41033888	1	-	.	ID=g10178.t1.intron1;Parent=g10178.t1;
OX465275.1_Tachina_grossa_genome_assembly,_chromosome:_2	AUGUSTUS	CDS	41033889	41034102	1	-	2	ID=g10178.t1.CDS2;Parent=g10178.t1;
OX465275.1_Tachina_grossa_genome_assembly,_chromosome:_2	AUGUSTUS	exon	41033889	41034102	.	-	.	ID=g10178.t1.exon2;Parent=g10178.t1;
OX465275.1_Tachina_grossa_genome_assembly,_chromosome:_2	AUGUSTUS	intron	41034103	41034162	1	-	.	ID=g10178.t1.intron2;Parent=g10178.t1;
OX465275.1_Tachina_grossa_genome_assembly,_chromosome:_2	AUGUSTUS	CDS	41034163	41034337	1	-	0	ID=g10178.t1.CDS3;Parent=g10178.t1;
OX465275.1_Tachina_grossa_genome_assembly,_chromosome:_2	AUGUSTUS	exon	41034163	41034337	.	-	.	ID=g10178.t1.exon3;Parent=g10178.t1;
OX465275.1_Tachina_grossa_genome_assembly,_chromosome:_2	AUGUSTUS	intron	41034338	41037129	1	-	.	ID=g10178.t1.intron3;Parent=g10178.t1;
OX465275.1_Tachina_grossa_genome_assembly,_chromosome:_2	AUGUSTUS	CDS	41037130	41037771	1	-	0	ID=g10178.t1.CDS4;Parent=g10178.t1;
OX465275.1_Tachina_grossa_genome_assembly,_chromosome:_2	AUGUSTUS	exon	41037130	41037771	.	-	.	ID=g10178.t1.exon4;Parent=g10178.t1;
OX465275.1_Tachina_grossa_genome_assembly,_chromosome:_2	AUGUSTUS	start_codon	41037769	41037771	.	-	0	ID=g10178.t1.start1;Parent=g10178.t1;
OX465275.1_Tachina_grossa_genome_assembly,_chromosome:_2	AUGUSTUS	gene	41065392	41065663	.	+	.	ID=g10179;
OX465275.1_Tachina_grossa_genome_assembly,_chromosome:_2	AUGUSTUS	mRNA	41065392	41065663	1	+	.	ID=g10179.t1;Parent=g10179;
OX465275.1_Tachina_grossa_genome_assembly,_chromosome:_2	AUGUSTUS	start_codon	41065392	41065394	.	+	0	ID=g10179.t1.start1;Parent=g10179.t1;
OX465275.1_Tachina_grossa_genome_assembly,_chromosome:_2	AUGUSTUS	CDS	41065392	41065476	1	+	0	ID=g10179.t1.CDS1;Parent=g10179.t1;
OX465275.1_Tachina_grossa_genome_assembly,_chromosome:_2	AUGUSTUS	exon	41065392	41065476	.	+	.	ID=g10179.t1.exon1;Parent=g10179.t1;
OX465275.1_Tachina_grossa_genome_assembly,_chromosome:_2	AUGUSTUS	intron	41065477	41065532	1	+	.	ID=g10179.t1.intron1;Parent=g10179.t1;
OX465275.1_Tachina_grossa_genome_assembly,_chromosome:_2	AUGUSTUS	CDS	41065533	41065663	1	+	2	ID=g10179.t1.CDS2;Parent=g10179.t1;
OX465275.1_Tachina_grossa_genome_assembly,_chromosome:_2	AUGUSTUS	exon	41065533	41065663	.	+	.	ID=g10179.t1.exon2;Parent=g10179.t1;
OX465275.1_Tachina_grossa_genome_assembly,_chromosome:_2	AUGUSTUS	stop_codon	41065661	41065663	.	+	0	ID=g10179.t1.stop1;Parent=g10179.t1;
OX465275.1_Tachina_grossa_genome_assembly,_chromosome:_2	AUGUSTUS	gene	41065783	41067019	.	-	.	ID=g10180;
OX465275.1_Tachina_grossa_genome_assembly,_chromosome:_2	AUGUSTUS	mRNA	41065783	41067019	1	-	.	ID=g10180.t1;Parent=g10180;
OX465275.1_Tachina_grossa_genome_assembly,_chromosome:_2	AUGUSTUS	stop_codon	41065783	41065785	.	-	0	ID=g10180.t1.stop1;Parent=g10180.t1;
OX465275.1_Tachina_grossa_genome_assembly,_chromosome:_2	AUGUSTUS	CDS	41065783	41066675	1	-	2	ID=g10180.t1.CDS1;Parent=g10180.t1;
OX465275.1_Tachina_grossa_genome_assembly,_chromosome:_2	AUGUSTUS	exon	41065783	41066675	.	-	.	ID=g10180.t1.exon1;Parent=g10180.t1;
OX465275.1_Tachina_grossa_genome_assembly,_chromosome:_2	AUGUSTUS	intron	41066676	41066730	1	-	.	ID=g10180.t1.intron1;Parent=g10180.t1;
OX465275.1_Tachina_grossa_genome_assembly,_chromosome:_2	AUGUSTUS	CDS	41066731	41067019	1	-	0	ID=g10180.t1.CDS2;Parent=g10180.t1;
OX465275.1_Tachina_grossa_genome_assembly,_chromosome:_2	AUGUSTUS	exon	41066731	41067019	.	-	.	ID=g10180.t1.exon2;Parent=g10180.t1;
OX465275.1_Tachina_grossa_genome_assembly,_chromosome:_2	AUGUSTUS	start_codon	41067017	41067019	.	-	0	ID=g10180.t1.start1;Parent=g10180.t1;
OX465275.1_Tachina_grossa_genome_assembly,_chromosome:_2	AUGUSTUS	gene	41076285	41084134	.	-	.	ID=g10181;
OX465275.1_Tachina_grossa_genome_assembly,_chromosome:_2	AUGUSTUS	mRNA	41076285	41084134	1	-	.	ID=g10181.t1;Parent=g10181;
OX465275.1_Tachina_grossa_genome_assembly,_chromosome:_2	AUGUSTUS	stop_codon	41076285	41076287	.	-	0	ID=g10181.t1.stop1;Parent=g10181.t1;
OX465275.1_Tachina_grossa_genome_assembly,_chromosome:_2	AUGUSTUS	CDS	41076285	41076346	1	-	2	ID=g10181.t1.CDS1;Parent=g10181.t1;
OX465275.1_Tachina_grossa_genome_assembly,_chromosome:_2	AUGUSTUS	exon	41076285	41076346	.	-	.	ID=g10181.t1.exon1;Parent=g10181.t1;
OX465275.1_Tachina_grossa_genome_assembly,_chromosome:_2	AUGUSTUS	intron	41076347	41076400	1	-	.	ID=g10181.t1.intron1;Parent=g10181.t1;
OX465275.1_Tachina_grossa_genome_assembly,_chromosome:_2	AUGUSTUS	CDS	41076401	41076911	1	-	0	ID=g10181.t1.CDS2;Parent=g10181.t1;
OX465275.1_Tachina_grossa_genome_assembly,_chromosome:_2	AUGUSTUS	exon	41076401	41076911	.	-	.	ID=g10181.t1.exon2;Parent=g10181.t1;
OX465275.1_Tachina_grossa_genome_assembly,_chromosome:_2	AUGUSTUS	intron	41076912	41080923	1	-	.	ID=g10181.t1.intron2;Parent=g10181.t1;
OX465275.1_Tachina_grossa_genome_assembly,_chromosome:_2	AUGUSTUS	CDS	41080924	41081588	1	-	2	ID=g10181.t1.CDS3;Parent=g10181.t1;
OX465275.1_Tachina_grossa_genome_assembly,_chromosome:_2	AUGUSTUS	exon	41080924	41081588	.	-	.	ID=g10181.t1.exon3;Parent=g10181.t1;
OX465275.1_Tachina_grossa_genome_assembly,_chromosome:_2	AUGUSTUS	intron	41081589	41082215	1	-	.	ID=g10181.t1.intron3;Parent=g10181.t1;
OX465275.1_Tachina_grossa_genome_assembly,_chromosome:_2	AUGUSTUS	CDS	41082216	41082863	1	-	2	ID=g10181.t1.CDS4;Parent=g10181.t1;
OX465275.1_Tachina_grossa_genome_assembly,_chromosome:_2	AUGUSTUS	exon	41082216	41082863	.	-	.	ID=g10181.t1.exon4;Parent=g10181.t1;
OX465275.1_Tachina_grossa_genome_assembly,_chromosome:_2	AUGUSTUS	intron	41082864	41083809	1	-	.	ID=g10181.t1.intron4;Parent=g10181.t1;
OX465275.1_Tachina_grossa_genome_assembly,_chromosome:_2	AUGUSTUS	CDS	41083810	41084134	1	-	0	ID=g10181.t1.CDS5;Parent=g10181.t1;
OX465275.1_Tachina_grossa_genome_assembly,_chromosome:_2	AUGUSTUS	exon	41083810	41084134	.	-	.	ID=g10181.t1.exon5;Parent=g10181.t1;
OX465275.1_Tachina_grossa_genome_assembly,_chromosome:_2	AUGUSTUS	start_codon	41084132	41084134	.	-	0	ID=g10181.t1.start1;Parent=g10181.t1;
OX465275.1_Tachina_grossa_genome_assembly,_chromosome:_2	AUGUSTUS	gene	41117099	41118040	.	-	.	ID=g10182;
OX465275.1_Tachina_grossa_genome_assembly,_chromosome:_2	AUGUSTUS	mRNA	41117099	41118040	0.94	-	.	ID=g10182.t1;Parent=g10182;
OX465275.1_Tachina_grossa_genome_assembly,_chromosome:_2	AUGUSTUS	stop_codon	41117099	41117101	.	-	0	ID=g10182.t1.stop1;Parent=g10182.t1;
OX465275.1_Tachina_grossa_genome_assembly,_chromosome:_2	AUGUSTUS	CDS	41117099	41118040	0.94	-	0	ID=g10182.t1.CDS1;Parent=g10182.t1;
OX465275.1_Tachina_grossa_genome_assembly,_chromosome:_2	AUGUSTUS	exon	41117099	41118040	.	-	.	ID=g10182.t1.exon1;Parent=g10182.t1;
OX465275.1_Tachina_grossa_genome_assembly,_chromosome:_2	AUGUSTUS	start_codon	41118038	41118040	.	-	0	ID=g10182.t1.start1;Parent=g10182.t1;
OX465275.1_Tachina_grossa_genome_assembly,_chromosome:_2	AUGUSTUS	gene	41117099	41118900	.	-	.	ID=g10183;
OX465275.1_Tachina_grossa_genome_assembly,_chromosome:_2	AUGUSTUS	mRNA	41118064	41118900	0.97	-	.	ID=g10183.t1;Parent=g10183;
OX465275.1_Tachina_grossa_genome_assembly,_chromosome:_2	AUGUSTUS	stop_codon	41118064	41118066	.	-	0	ID=g10183.t1.stop1;Parent=g10183.t1;
OX465275.1_Tachina_grossa_genome_assembly,_chromosome:_2	AUGUSTUS	CDS	41118064	41118900	0.97	-	0	ID=g10183.t1.CDS1;Parent=g10183.t1;
OX465275.1_Tachina_grossa_genome_assembly,_chromosome:_2	AUGUSTUS	exon	41118064	41118900	.	-	.	ID=g10183.t1.exon1;Parent=g10183.t1;
OX465275.1_Tachina_grossa_genome_assembly,_chromosome:_2	AUGUSTUS	start_codon	41118898	41118900	.	-	0	ID=g10183.t1.start1;Parent=g10183.t1;
OX465275.1_Tachina_grossa_genome_assembly,_chromosome:_2	AUGUSTUS	mRNA	41117099	41118900	0.88	-	.	ID=g10183.t2;Parent=g10183;
OX465275.1_Tachina_grossa_genome_assembly,_chromosome:_2	AUGUSTUS	stop_codon	41117099	41117101	.	-	0	ID=g10183.t2.stop1;Parent=g10183.t2;
OX465275.1_Tachina_grossa_genome_assembly,_chromosome:_2	AUGUSTUS	CDS	41117099	41117864	0.92	-	1	ID=g10183.t2.CDS1;Parent=g10183.t2;
OX465275.1_Tachina_grossa_genome_assembly,_chromosome:_2	AUGUSTUS	exon	41117099	41117864	.	-	.	ID=g10183.t2.exon1;Parent=g10183.t2;
OX465275.1_Tachina_grossa_genome_assembly,_chromosome:_2	AUGUSTUS	intron	41117865	41118886	0.88	-	.	ID=g10183.t2.intron1;Parent=g10183.t2;
OX465275.1_Tachina_grossa_genome_assembly,_chromosome:_2	AUGUSTUS	CDS	41118887	41118900	0.88	-	0	ID=g10183.t2.CDS2;Parent=g10183.t2;
OX465275.1_Tachina_grossa_genome_assembly,_chromosome:_2	AUGUSTUS	exon	41118887	41118900	.	-	.	ID=g10183.t2.exon2;Parent=g10183.t2;
OX465275.1_Tachina_grossa_genome_assembly,_chromosome:_2	AUGUSTUS	start_codon	41118898	41118900	.	-	0	ID=g10183.t2.start1;Parent=g10183.t2;
OX465275.1_Tachina_grossa_genome_assembly,_chromosome:_2	AUGUSTUS	mRNA	41118064	41118900	0.12	-	.	ID=g10183.t3;Parent=g10183;
OX465275.1_Tachina_grossa_genome_assembly,_chromosome:_2	AUGUSTUS	stop_codon	41118064	41118066	.	-	0	ID=g10183.t3.stop1;Parent=g10183.t3;
OX465275.1_Tachina_grossa_genome_assembly,_chromosome:_2	AUGUSTUS	CDS	41118064	41118294	0.21	-	0	ID=g10183.t3.CDS1;Parent=g10183.t3;
OX465275.1_Tachina_grossa_genome_assembly,_chromosome:_2	AUGUSTUS	exon	41118064	41118294	.	-	.	ID=g10183.t3.exon1;Parent=g10183.t3;
OX465275.1_Tachina_grossa_genome_assembly,_chromosome:_2	AUGUSTUS	intron	41118295	41118819	0.3	-	.	ID=g10183.t3.intron1;Parent=g10183.t3;
OX465275.1_Tachina_grossa_genome_assembly,_chromosome:_2	AUGUSTUS	CDS	41118820	41118900	0.32	-	0	ID=g10183.t3.CDS2;Parent=g10183.t3;
OX465275.1_Tachina_grossa_genome_assembly,_chromosome:_2	AUGUSTUS	exon	41118820	41118900	.	-	.	ID=g10183.t3.exon2;Parent=g10183.t3;
OX465275.1_Tachina_grossa_genome_assembly,_chromosome:_2	AUGUSTUS	start_codon	41118898	41118900	.	-	0	ID=g10183.t3.start1;Parent=g10183.t3;
OX465275.1_Tachina_grossa_genome_assembly,_chromosome:_2	AUGUSTUS	gene	41135620	41135844	.	+	.	ID=g10184;
OX465275.1_Tachina_grossa_genome_assembly,_chromosome:_2	AUGUSTUS	mRNA	41135620	41135844	0.97	+	.	ID=g10184.t1;Parent=g10184;
OX465275.1_Tachina_grossa_genome_assembly,_chromosome:_2	AUGUSTUS	start_codon	41135620	41135622	.	+	0	ID=g10184.t1.start1;Parent=g10184.t1;
OX465275.1_Tachina_grossa_genome_assembly,_chromosome:_2	AUGUSTUS	CDS	41135620	41135844	0.97	+	0	ID=g10184.t1.CDS1;Parent=g10184.t1;
OX465275.1_Tachina_grossa_genome_assembly,_chromosome:_2	AUGUSTUS	exon	41135620	41135844	.	+	.	ID=g10184.t1.exon1;Parent=g10184.t1;
OX465275.1_Tachina_grossa_genome_assembly,_chromosome:_2	AUGUSTUS	stop_codon	41135842	41135844	.	+	0	ID=g10184.t1.stop1;Parent=g10184.t1;
OX465275.1_Tachina_grossa_genome_assembly,_chromosome:_2	AUGUSTUS	gene	41143262	41143948	.	+	.	ID=g10185;
OX465275.1_Tachina_grossa_genome_assembly,_chromosome:_2	AUGUSTUS	mRNA	41143262	41143948	0.37	+	.	ID=g10185.t1;Parent=g10185;
OX465275.1_Tachina_grossa_genome_assembly,_chromosome:_2	AUGUSTUS	start_codon	41143262	41143264	.	+	0	ID=g10185.t1.start1;Parent=g10185.t1;
OX465275.1_Tachina_grossa_genome_assembly,_chromosome:_2	AUGUSTUS	CDS	41143262	41143310	0.37	+	0	ID=g10185.t1.CDS1;Parent=g10185.t1;
OX465275.1_Tachina_grossa_genome_assembly,_chromosome:_2	AUGUSTUS	exon	41143262	41143310	.	+	.	ID=g10185.t1.exon1;Parent=g10185.t1;
OX465275.1_Tachina_grossa_genome_assembly,_chromosome:_2	AUGUSTUS	intron	41143311	41143499	0.37	+	.	ID=g10185.t1.intron1;Parent=g10185.t1;
OX465275.1_Tachina_grossa_genome_assembly,_chromosome:_2	AUGUSTUS	CDS	41143500	41143948	1	+	2	ID=g10185.t1.CDS2;Parent=g10185.t1;
OX465275.1_Tachina_grossa_genome_assembly,_chromosome:_2	AUGUSTUS	exon	41143500	41143948	.	+	.	ID=g10185.t1.exon2;Parent=g10185.t1;
OX465275.1_Tachina_grossa_genome_assembly,_chromosome:_2	AUGUSTUS	stop_codon	41143946	41143948	.	+	0	ID=g10185.t1.stop1;Parent=g10185.t1;
OX465275.1_Tachina_grossa_genome_assembly,_chromosome:_2	AUGUSTUS	mRNA	41143262	41143498	0.47	+	.	ID=g10185.t2;Parent=g10185;
OX465275.1_Tachina_grossa_genome_assembly,_chromosome:_2	AUGUSTUS	start_codon	41143262	41143264	.	+	0	ID=g10185.t2.start1;Parent=g10185.t2;
OX465275.1_Tachina_grossa_genome_assembly,_chromosome:_2	AUGUSTUS	CDS	41143262	41143498	0.47	+	0	ID=g10185.t2.CDS1;Parent=g10185.t2;
OX465275.1_Tachina_grossa_genome_assembly,_chromosome:_2	AUGUSTUS	exon	41143262	41143498	.	+	.	ID=g10185.t2.exon1;Parent=g10185.t2;
OX465275.1_Tachina_grossa_genome_assembly,_chromosome:_2	AUGUSTUS	stop_codon	41143496	41143498	.	+	0	ID=g10185.t2.stop1;Parent=g10185.t2;
OX465275.1_Tachina_grossa_genome_assembly,_chromosome:_2	AUGUSTUS	gene	41144046	41144328	.	+	.	ID=g10186;
OX465275.1_Tachina_grossa_genome_assembly,_chromosome:_2	AUGUSTUS	mRNA	41144046	41144328	0.85	+	.	ID=g10186.t1;Parent=g10186;
OX465275.1_Tachina_grossa_genome_assembly,_chromosome:_2	AUGUSTUS	start_codon	41144046	41144048	.	+	0	ID=g10186.t1.start1;Parent=g10186.t1;
OX465275.1_Tachina_grossa_genome_assembly,_chromosome:_2	AUGUSTUS	CDS	41144046	41144151	0.86	+	0	ID=g10186.t1.CDS1;Parent=g10186.t1;
OX465275.1_Tachina_grossa_genome_assembly,_chromosome:_2	AUGUSTUS	exon	41144046	41144151	.	+	.	ID=g10186.t1.exon1;Parent=g10186.t1;
OX465275.1_Tachina_grossa_genome_assembly,_chromosome:_2	AUGUSTUS	intron	41144152	41144215	0.85	+	.	ID=g10186.t1.intron1;Parent=g10186.t1;
OX465275.1_Tachina_grossa_genome_assembly,_chromosome:_2	AUGUSTUS	CDS	41144216	41144328	0.86	+	2	ID=g10186.t1.CDS2;Parent=g10186.t1;
OX465275.1_Tachina_grossa_genome_assembly,_chromosome:_2	AUGUSTUS	exon	41144216	41144328	.	+	.	ID=g10186.t1.exon2;Parent=g10186.t1;
OX465275.1_Tachina_grossa_genome_assembly,_chromosome:_2	AUGUSTUS	stop_codon	41144326	41144328	.	+	0	ID=g10186.t1.stop1;Parent=g10186.t1;
OX465275.1_Tachina_grossa_genome_assembly,_chromosome:_2	AUGUSTUS	gene	41147185	41159934	.	+	.	ID=g10187;
OX465275.1_Tachina_grossa_genome_assembly,_chromosome:_2	AUGUSTUS	mRNA	41147185	41159934	1	+	.	ID=g10187.t1;Parent=g10187;
OX465275.1_Tachina_grossa_genome_assembly,_chromosome:_2	AUGUSTUS	start_codon	41147185	41147187	.	+	0	ID=g10187.t1.start1;Parent=g10187.t1;
OX465275.1_Tachina_grossa_genome_assembly,_chromosome:_2	AUGUSTUS	CDS	41147185	41147628	1	+	0	ID=g10187.t1.CDS1;Parent=g10187.t1;
OX465275.1_Tachina_grossa_genome_assembly,_chromosome:_2	AUGUSTUS	exon	41147185	41147628	.	+	.	ID=g10187.t1.exon1;Parent=g10187.t1;
OX465275.1_Tachina_grossa_genome_assembly,_chromosome:_2	AUGUSTUS	intron	41147629	41147867	1	+	.	ID=g10187.t1.intron1;Parent=g10187.t1;
OX465275.1_Tachina_grossa_genome_assembly,_chromosome:_2	AUGUSTUS	CDS	41147868	41148210	1	+	0	ID=g10187.t1.CDS2;Parent=g10187.t1;
OX465275.1_Tachina_grossa_genome_assembly,_chromosome:_2	AUGUSTUS	exon	41147868	41148210	.	+	.	ID=g10187.t1.exon2;Parent=g10187.t1;
OX465275.1_Tachina_grossa_genome_assembly,_chromosome:_2	AUGUSTUS	intron	41148211	41154017	1	+	.	ID=g10187.t1.intron2;Parent=g10187.t1;
OX465275.1_Tachina_grossa_genome_assembly,_chromosome:_2	AUGUSTUS	CDS	41154018	41155229	1	+	2	ID=g10187.t1.CDS3;Parent=g10187.t1;
OX465275.1_Tachina_grossa_genome_assembly,_chromosome:_2	AUGUSTUS	exon	41154018	41155229	.	+	.	ID=g10187.t1.exon3;Parent=g10187.t1;
OX465275.1_Tachina_grossa_genome_assembly,_chromosome:_2	AUGUSTUS	intron	41155230	41157418	1	+	.	ID=g10187.t1.intron3;Parent=g10187.t1;
OX465275.1_Tachina_grossa_genome_assembly,_chromosome:_2	AUGUSTUS	CDS	41157419	41157586	1	+	2	ID=g10187.t1.CDS4;Parent=g10187.t1;
OX465275.1_Tachina_grossa_genome_assembly,_chromosome:_2	AUGUSTUS	exon	41157419	41157586	.	+	.	ID=g10187.t1.exon4;Parent=g10187.t1;
OX465275.1_Tachina_grossa_genome_assembly,_chromosome:_2	AUGUSTUS	intron	41157587	41157648	1	+	.	ID=g10187.t1.intron4;Parent=g10187.t1;
OX465275.1_Tachina_grossa_genome_assembly,_chromosome:_2	AUGUSTUS	CDS	41157649	41158386	1	+	2	ID=g10187.t1.CDS5;Parent=g10187.t1;
OX465275.1_Tachina_grossa_genome_assembly,_chromosome:_2	AUGUSTUS	exon	41157649	41158386	.	+	.	ID=g10187.t1.exon5;Parent=g10187.t1;
OX465275.1_Tachina_grossa_genome_assembly,_chromosome:_2	AUGUSTUS	intron	41158387	41158978	1	+	.	ID=g10187.t1.intron5;Parent=g10187.t1;
OX465275.1_Tachina_grossa_genome_assembly,_chromosome:_2	AUGUSTUS	CDS	41158979	41159197	1	+	2	ID=g10187.t1.CDS6;Parent=g10187.t1;
OX465275.1_Tachina_grossa_genome_assembly,_chromosome:_2	AUGUSTUS	exon	41158979	41159197	.	+	.	ID=g10187.t1.exon6;Parent=g10187.t1;
OX465275.1_Tachina_grossa_genome_assembly,_chromosome:_2	AUGUSTUS	intron	41159198	41159254	1	+	.	ID=g10187.t1.intron6;Parent=g10187.t1;
OX465275.1_Tachina_grossa_genome_assembly,_chromosome:_2	AUGUSTUS	CDS	41159255	41159934	1	+	2	ID=g10187.t1.CDS7;Parent=g10187.t1;
OX465275.1_Tachina_grossa_genome_assembly,_chromosome:_2	AUGUSTUS	exon	41159255	41159934	.	+	.	ID=g10187.t1.exon7;Parent=g10187.t1;
OX465275.1_Tachina_grossa_genome_assembly,_chromosome:_2	AUGUSTUS	stop_codon	41159932	41159934	.	+	0	ID=g10187.t1.stop1;Parent=g10187.t1;
OX465275.1_Tachina_grossa_genome_assembly,_chromosome:_2	AUGUSTUS	gene	41181539	41183259	.	-	.	ID=g10188;
OX465275.1_Tachina_grossa_genome_assembly,_chromosome:_2	AUGUSTUS	mRNA	41181539	41183259	1	-	.	ID=g10188.t1;Parent=g10188;
OX465275.1_Tachina_grossa_genome_assembly,_chromosome:_2	AUGUSTUS	stop_codon	41181539	41181541	.	-	0	ID=g10188.t1.stop1;Parent=g10188.t1;
OX465275.1_Tachina_grossa_genome_assembly,_chromosome:_2	AUGUSTUS	CDS	41181539	41182488	1	-	2	ID=g10188.t1.CDS1;Parent=g10188.t1;
OX465275.1_Tachina_grossa_genome_assembly,_chromosome:_2	AUGUSTUS	exon	41181539	41182488	.	-	.	ID=g10188.t1.exon1;Parent=g10188.t1;
OX465275.1_Tachina_grossa_genome_assembly,_chromosome:_2	AUGUSTUS	intron	41182489	41182544	1	-	.	ID=g10188.t1.intron1;Parent=g10188.t1;
OX465275.1_Tachina_grossa_genome_assembly,_chromosome:_2	AUGUSTUS	CDS	41182545	41182851	1	-	0	ID=g10188.t1.CDS2;Parent=g10188.t1;
OX465275.1_Tachina_grossa_genome_assembly,_chromosome:_2	AUGUSTUS	exon	41182545	41182851	.	-	.	ID=g10188.t1.exon2;Parent=g10188.t1;
OX465275.1_Tachina_grossa_genome_assembly,_chromosome:_2	AUGUSTUS	intron	41182852	41182929	1	-	.	ID=g10188.t1.intron2;Parent=g10188.t1;
OX465275.1_Tachina_grossa_genome_assembly,_chromosome:_2	AUGUSTUS	CDS	41182930	41183259	1	-	0	ID=g10188.t1.CDS3;Parent=g10188.t1;
OX465275.1_Tachina_grossa_genome_assembly,_chromosome:_2	AUGUSTUS	exon	41182930	41183259	.	-	.	ID=g10188.t1.exon3;Parent=g10188.t1;
OX465275.1_Tachina_grossa_genome_assembly,_chromosome:_2	AUGUSTUS	start_codon	41183257	41183259	.	-	0	ID=g10188.t1.start1;Parent=g10188.t1;
OX465275.1_Tachina_grossa_genome_assembly,_chromosome:_2	AUGUSTUS	gene	41185047	41187861	.	+	.	ID=g10189;
OX465275.1_Tachina_grossa_genome_assembly,_chromosome:_2	AUGUSTUS	mRNA	41185047	41187861	1	+	.	ID=g10189.t1;Parent=g10189;
OX465275.1_Tachina_grossa_genome_assembly,_chromosome:_2	AUGUSTUS	start_codon	41185047	41185049	.	+	0	ID=g10189.t1.start1;Parent=g10189.t1;
OX465275.1_Tachina_grossa_genome_assembly,_chromosome:_2	AUGUSTUS	CDS	41185047	41185682	1	+	0	ID=g10189.t1.CDS1;Parent=g10189.t1;
OX465275.1_Tachina_grossa_genome_assembly,_chromosome:_2	AUGUSTUS	exon	41185047	41185682	.	+	.	ID=g10189.t1.exon1;Parent=g10189.t1;
OX465275.1_Tachina_grossa_genome_assembly,_chromosome:_2	AUGUSTUS	intron	41185683	41187660	1	+	.	ID=g10189.t1.intron1;Parent=g10189.t1;
OX465275.1_Tachina_grossa_genome_assembly,_chromosome:_2	AUGUSTUS	CDS	41187661	41187861	1	+	0	ID=g10189.t1.CDS2;Parent=g10189.t1;
OX465275.1_Tachina_grossa_genome_assembly,_chromosome:_2	AUGUSTUS	exon	41187661	41187861	.	+	.	ID=g10189.t1.exon2;Parent=g10189.t1;
OX465275.1_Tachina_grossa_genome_assembly,_chromosome:_2	AUGUSTUS	stop_codon	41187859	41187861	.	+	0	ID=g10189.t1.stop1;Parent=g10189.t1;
OX465275.1_Tachina_grossa_genome_assembly,_chromosome:_2	AUGUSTUS	gene	41192628	41193546	.	-	.	ID=g10190;
OX465275.1_Tachina_grossa_genome_assembly,_chromosome:_2	AUGUSTUS	mRNA	41192628	41193546	0.98	-	.	ID=g10190.t1;Parent=g10190;
OX465275.1_Tachina_grossa_genome_assembly,_chromosome:_2	AUGUSTUS	stop_codon	41192628	41192630	.	-	0	ID=g10190.t1.stop1;Parent=g10190.t1;
OX465275.1_Tachina_grossa_genome_assembly,_chromosome:_2	AUGUSTUS	CDS	41192628	41193249	0.98	-	1	ID=g10190.t1.CDS1;Parent=g10190.t1;
OX465275.1_Tachina_grossa_genome_assembly,_chromosome:_2	AUGUSTUS	exon	41192628	41193249	.	-	.	ID=g10190.t1.exon1;Parent=g10190.t1;
OX465275.1_Tachina_grossa_genome_assembly,_chromosome:_2	AUGUSTUS	intron	41193250	41193415	0.98	-	.	ID=g10190.t1.intron1;Parent=g10190.t1;
OX465275.1_Tachina_grossa_genome_assembly,_chromosome:_2	AUGUSTUS	CDS	41193416	41193546	1	-	0	ID=g10190.t1.CDS2;Parent=g10190.t1;
OX465275.1_Tachina_grossa_genome_assembly,_chromosome:_2	AUGUSTUS	exon	41193416	41193546	.	-	.	ID=g10190.t1.exon2;Parent=g10190.t1;
OX465275.1_Tachina_grossa_genome_assembly,_chromosome:_2	AUGUSTUS	start_codon	41193544	41193546	.	-	0	ID=g10190.t1.start1;Parent=g10190.t1;
OX465275.1_Tachina_grossa_genome_assembly,_chromosome:_2	AUGUSTUS	gene	41194816	41196625	.	+	.	ID=g10191;
OX465275.1_Tachina_grossa_genome_assembly,_chromosome:_2	AUGUSTUS	mRNA	41194816	41196625	1	+	.	ID=g10191.t1;Parent=g10191;
OX465275.1_Tachina_grossa_genome_assembly,_chromosome:_2	AUGUSTUS	start_codon	41194816	41194818	.	+	0	ID=g10191.t1.start1;Parent=g10191.t1;
OX465275.1_Tachina_grossa_genome_assembly,_chromosome:_2	AUGUSTUS	CDS	41194816	41195289	1	+	0	ID=g10191.t1.CDS1;Parent=g10191.t1;
OX465275.1_Tachina_grossa_genome_assembly,_chromosome:_2	AUGUSTUS	exon	41194816	41195289	.	+	.	ID=g10191.t1.exon1;Parent=g10191.t1;
OX465275.1_Tachina_grossa_genome_assembly,_chromosome:_2	AUGUSTUS	intron	41195290	41196193	1	+	.	ID=g10191.t1.intron1;Parent=g10191.t1;
OX465275.1_Tachina_grossa_genome_assembly,_chromosome:_2	AUGUSTUS	CDS	41196194	41196625	1	+	0	ID=g10191.t1.CDS2;Parent=g10191.t1;
OX465275.1_Tachina_grossa_genome_assembly,_chromosome:_2	AUGUSTUS	exon	41196194	41196625	.	+	.	ID=g10191.t1.exon2;Parent=g10191.t1;
OX465275.1_Tachina_grossa_genome_assembly,_chromosome:_2	AUGUSTUS	stop_codon	41196623	41196625	.	+	0	ID=g10191.t1.stop1;Parent=g10191.t1;
OX465275.1_Tachina_grossa_genome_assembly,_chromosome:_2	AUGUSTUS	gene	41197281	41203086	.	-	.	ID=g10192;
OX465275.1_Tachina_grossa_genome_assembly,_chromosome:_2	AUGUSTUS	mRNA	41197281	41203086	1	-	.	ID=g10192.t1;Parent=g10192;
OX465275.1_Tachina_grossa_genome_assembly,_chromosome:_2	AUGUSTUS	stop_codon	41197281	41197283	.	-	0	ID=g10192.t1.stop1;Parent=g10192.t1;
OX465275.1_Tachina_grossa_genome_assembly,_chromosome:_2	AUGUSTUS	CDS	41197281	41197551	1	-	1	ID=g10192.t1.CDS1;Parent=g10192.t1;
OX465275.1_Tachina_grossa_genome_assembly,_chromosome:_2	AUGUSTUS	exon	41197281	41197551	.	-	.	ID=g10192.t1.exon1;Parent=g10192.t1;
OX465275.1_Tachina_grossa_genome_assembly,_chromosome:_2	AUGUSTUS	intron	41197552	41197607	1	-	.	ID=g10192.t1.intron1;Parent=g10192.t1;
OX465275.1_Tachina_grossa_genome_assembly,_chromosome:_2	AUGUSTUS	CDS	41197608	41197815	1	-	2	ID=g10192.t1.CDS2;Parent=g10192.t1;
OX465275.1_Tachina_grossa_genome_assembly,_chromosome:_2	AUGUSTUS	exon	41197608	41197815	.	-	.	ID=g10192.t1.exon2;Parent=g10192.t1;
OX465275.1_Tachina_grossa_genome_assembly,_chromosome:_2	AUGUSTUS	intron	41197816	41198113	1	-	.	ID=g10192.t1.intron2;Parent=g10192.t1;
OX465275.1_Tachina_grossa_genome_assembly,_chromosome:_2	AUGUSTUS	CDS	41198114	41198305	1	-	2	ID=g10192.t1.CDS3;Parent=g10192.t1;
OX465275.1_Tachina_grossa_genome_assembly,_chromosome:_2	AUGUSTUS	exon	41198114	41198305	.	-	.	ID=g10192.t1.exon3;Parent=g10192.t1;
OX465275.1_Tachina_grossa_genome_assembly,_chromosome:_2	AUGUSTUS	intron	41198306	41198624	1	-	.	ID=g10192.t1.intron3;Parent=g10192.t1;
OX465275.1_Tachina_grossa_genome_assembly,_chromosome:_2	AUGUSTUS	CDS	41198625	41198818	1	-	1	ID=g10192.t1.CDS4;Parent=g10192.t1;
OX465275.1_Tachina_grossa_genome_assembly,_chromosome:_2	AUGUSTUS	exon	41198625	41198818	.	-	.	ID=g10192.t1.exon4;Parent=g10192.t1;
OX465275.1_Tachina_grossa_genome_assembly,_chromosome:_2	AUGUSTUS	intron	41198819	41198876	1	-	.	ID=g10192.t1.intron4;Parent=g10192.t1;
OX465275.1_Tachina_grossa_genome_assembly,_chromosome:_2	AUGUSTUS	CDS	41198877	41199358	1	-	0	ID=g10192.t1.CDS5;Parent=g10192.t1;
OX465275.1_Tachina_grossa_genome_assembly,_chromosome:_2	AUGUSTUS	exon	41198877	41199358	.	-	.	ID=g10192.t1.exon5;Parent=g10192.t1;
OX465275.1_Tachina_grossa_genome_assembly,_chromosome:_2	AUGUSTUS	intron	41199359	41199425	1	-	.	ID=g10192.t1.intron5;Parent=g10192.t1;
OX465275.1_Tachina_grossa_genome_assembly,_chromosome:_2	AUGUSTUS	CDS	41199426	41199976	1	-	2	ID=g10192.t1.CDS6;Parent=g10192.t1;
OX465275.1_Tachina_grossa_genome_assembly,_chromosome:_2	AUGUSTUS	exon	41199426	41199976	.	-	.	ID=g10192.t1.exon6;Parent=g10192.t1;
OX465275.1_Tachina_grossa_genome_assembly,_chromosome:_2	AUGUSTUS	intron	41199977	41200937	1	-	.	ID=g10192.t1.intron6;Parent=g10192.t1;
OX465275.1_Tachina_grossa_genome_assembly,_chromosome:_2	AUGUSTUS	CDS	41200938	41201181	1	-	0	ID=g10192.t1.CDS7;Parent=g10192.t1;
OX465275.1_Tachina_grossa_genome_assembly,_chromosome:_2	AUGUSTUS	exon	41200938	41201181	.	-	.	ID=g10192.t1.exon7;Parent=g10192.t1;
OX465275.1_Tachina_grossa_genome_assembly,_chromosome:_2	AUGUSTUS	intron	41201182	41201242	1	-	.	ID=g10192.t1.intron7;Parent=g10192.t1;
OX465275.1_Tachina_grossa_genome_assembly,_chromosome:_2	AUGUSTUS	CDS	41201243	41202891	1	-	2	ID=g10192.t1.CDS8;Parent=g10192.t1;
OX465275.1_Tachina_grossa_genome_assembly,_chromosome:_2	AUGUSTUS	exon	41201243	41202891	.	-	.	ID=g10192.t1.exon8;Parent=g10192.t1;
OX465275.1_Tachina_grossa_genome_assembly,_chromosome:_2	AUGUSTUS	intron	41202892	41202944	1	-	.	ID=g10192.t1.intron8;Parent=g10192.t1;
OX465275.1_Tachina_grossa_genome_assembly,_chromosome:_2	AUGUSTUS	CDS	41202945	41203086	1	-	0	ID=g10192.t1.CDS9;Parent=g10192.t1;
OX465275.1_Tachina_grossa_genome_assembly,_chromosome:_2	AUGUSTUS	exon	41202945	41203086	.	-	.	ID=g10192.t1.exon9;Parent=g10192.t1;
OX465275.1_Tachina_grossa_genome_assembly,_chromosome:_2	AUGUSTUS	start_codon	41203084	41203086	.	-	0	ID=g10192.t1.start1;Parent=g10192.t1;
OX465275.1_Tachina_grossa_genome_assembly,_chromosome:_2	AUGUSTUS	gene	41204348	41208822	.	+	.	ID=g10193;
OX465275.1_Tachina_grossa_genome_assembly,_chromosome:_2	AUGUSTUS	mRNA	41204348	41208822	1	+	.	ID=g10193.t1;Parent=g10193;
OX465275.1_Tachina_grossa_genome_assembly,_chromosome:_2	AUGUSTUS	start_codon	41204348	41204350	.	+	0	ID=g10193.t1.start1;Parent=g10193.t1;
OX465275.1_Tachina_grossa_genome_assembly,_chromosome:_2	AUGUSTUS	CDS	41204348	41204439	1	+	0	ID=g10193.t1.CDS1;Parent=g10193.t1;
OX465275.1_Tachina_grossa_genome_assembly,_chromosome:_2	AUGUSTUS	exon	41204348	41204439	.	+	.	ID=g10193.t1.exon1;Parent=g10193.t1;
OX465275.1_Tachina_grossa_genome_assembly,_chromosome:_2	AUGUSTUS	intron	41204440	41204957	1	+	.	ID=g10193.t1.intron1;Parent=g10193.t1;
OX465275.1_Tachina_grossa_genome_assembly,_chromosome:_2	AUGUSTUS	CDS	41204958	41205080	1	+	1	ID=g10193.t1.CDS2;Parent=g10193.t1;
OX465275.1_Tachina_grossa_genome_assembly,_chromosome:_2	AUGUSTUS	exon	41204958	41205080	.	+	.	ID=g10193.t1.exon2;Parent=g10193.t1;
OX465275.1_Tachina_grossa_genome_assembly,_chromosome:_2	AUGUSTUS	intron	41205081	41205136	1	+	.	ID=g10193.t1.intron2;Parent=g10193.t1;
OX465275.1_Tachina_grossa_genome_assembly,_chromosome:_2	AUGUSTUS	CDS	41205137	41205587	1	+	1	ID=g10193.t1.CDS3;Parent=g10193.t1;
OX465275.1_Tachina_grossa_genome_assembly,_chromosome:_2	AUGUSTUS	exon	41205137	41205587	.	+	.	ID=g10193.t1.exon3;Parent=g10193.t1;
OX465275.1_Tachina_grossa_genome_assembly,_chromosome:_2	AUGUSTUS	intron	41205588	41206924	1	+	.	ID=g10193.t1.intron3;Parent=g10193.t1;
OX465275.1_Tachina_grossa_genome_assembly,_chromosome:_2	AUGUSTUS	CDS	41206925	41207184	1	+	0	ID=g10193.t1.CDS4;Parent=g10193.t1;
OX465275.1_Tachina_grossa_genome_assembly,_chromosome:_2	AUGUSTUS	exon	41206925	41207184	.	+	.	ID=g10193.t1.exon4;Parent=g10193.t1;
OX465275.1_Tachina_grossa_genome_assembly,_chromosome:_2	AUGUSTUS	intron	41207185	41207243	1	+	.	ID=g10193.t1.intron4;Parent=g10193.t1;
OX465275.1_Tachina_grossa_genome_assembly,_chromosome:_2	AUGUSTUS	CDS	41207244	41207424	1	+	1	ID=g10193.t1.CDS5;Parent=g10193.t1;
OX465275.1_Tachina_grossa_genome_assembly,_chromosome:_2	AUGUSTUS	exon	41207244	41207424	.	+	.	ID=g10193.t1.exon5;Parent=g10193.t1;
OX465275.1_Tachina_grossa_genome_assembly,_chromosome:_2	AUGUSTUS	intron	41207425	41207525	1	+	.	ID=g10193.t1.intron5;Parent=g10193.t1;
OX465275.1_Tachina_grossa_genome_assembly,_chromosome:_2	AUGUSTUS	CDS	41207526	41207706	1	+	0	ID=g10193.t1.CDS6;Parent=g10193.t1;
OX465275.1_Tachina_grossa_genome_assembly,_chromosome:_2	AUGUSTUS	exon	41207526	41207706	.	+	.	ID=g10193.t1.exon6;Parent=g10193.t1;
OX465275.1_Tachina_grossa_genome_assembly,_chromosome:_2	AUGUSTUS	intron	41207707	41207774	1	+	.	ID=g10193.t1.intron6;Parent=g10193.t1;
OX465275.1_Tachina_grossa_genome_assembly,_chromosome:_2	AUGUSTUS	CDS	41207775	41207964	1	+	2	ID=g10193.t1.CDS7;Parent=g10193.t1;
OX465275.1_Tachina_grossa_genome_assembly,_chromosome:_2	AUGUSTUS	exon	41207775	41207964	.	+	.	ID=g10193.t1.exon7;Parent=g10193.t1;
OX465275.1_Tachina_grossa_genome_assembly,_chromosome:_2	AUGUSTUS	intron	41207965	41208194	1	+	.	ID=g10193.t1.intron7;Parent=g10193.t1;
OX465275.1_Tachina_grossa_genome_assembly,_chromosome:_2	AUGUSTUS	CDS	41208195	41208334	1	+	1	ID=g10193.t1.CDS8;Parent=g10193.t1;
OX465275.1_Tachina_grossa_genome_assembly,_chromosome:_2	AUGUSTUS	exon	41208195	41208334	.	+	.	ID=g10193.t1.exon8;Parent=g10193.t1;
OX465275.1_Tachina_grossa_genome_assembly,_chromosome:_2	AUGUSTUS	intron	41208335	41208412	1	+	.	ID=g10193.t1.intron8;Parent=g10193.t1;
OX465275.1_Tachina_grossa_genome_assembly,_chromosome:_2	AUGUSTUS	CDS	41208413	41208822	1	+	2	ID=g10193.t1.CDS9;Parent=g10193.t1;
OX465275.1_Tachina_grossa_genome_assembly,_chromosome:_2	AUGUSTUS	exon	41208413	41208822	.	+	.	ID=g10193.t1.exon9;Parent=g10193.t1;
OX465275.1_Tachina_grossa_genome_assembly,_chromosome:_2	AUGUSTUS	stop_codon	41208820	41208822	.	+	0	ID=g10193.t1.stop1;Parent=g10193.t1;
OX465275.1_Tachina_grossa_genome_assembly,_chromosome:_2	AUGUSTUS	gene	41218017	41219749	.	-	.	ID=g10194;
OX465275.1_Tachina_grossa_genome_assembly,_chromosome:_2	AUGUSTUS	mRNA	41218017	41219749	1	-	.	ID=g10194.t1;Parent=g10194;
OX465275.1_Tachina_grossa_genome_assembly,_chromosome:_2	AUGUSTUS	stop_codon	41218017	41218019	.	-	0	ID=g10194.t1.stop1;Parent=g10194.t1;
OX465275.1_Tachina_grossa_genome_assembly,_chromosome:_2	AUGUSTUS	CDS	41218017	41218870	1	-	2	ID=g10194.t1.CDS1;Parent=g10194.t1;
OX465275.1_Tachina_grossa_genome_assembly,_chromosome:_2	AUGUSTUS	exon	41218017	41218870	.	-	.	ID=g10194.t1.exon1;Parent=g10194.t1;
OX465275.1_Tachina_grossa_genome_assembly,_chromosome:_2	AUGUSTUS	intron	41218871	41218947	1	-	.	ID=g10194.t1.intron1;Parent=g10194.t1;
OX465275.1_Tachina_grossa_genome_assembly,_chromosome:_2	AUGUSTUS	CDS	41218948	41219749	1	-	0	ID=g10194.t1.CDS2;Parent=g10194.t1;
OX465275.1_Tachina_grossa_genome_assembly,_chromosome:_2	AUGUSTUS	exon	41218948	41219749	.	-	.	ID=g10194.t1.exon2;Parent=g10194.t1;
OX465275.1_Tachina_grossa_genome_assembly,_chromosome:_2	AUGUSTUS	start_codon	41219747	41219749	.	-	0	ID=g10194.t1.start1;Parent=g10194.t1;
OX465275.1_Tachina_grossa_genome_assembly,_chromosome:_2	AUGUSTUS	gene	41229820	41235922	.	-	.	ID=g10195;
OX465275.1_Tachina_grossa_genome_assembly,_chromosome:_2	AUGUSTUS	mRNA	41229820	41235922	0.62	-	.	ID=g10195.t1;Parent=g10195;
OX465275.1_Tachina_grossa_genome_assembly,_chromosome:_2	AUGUSTUS	stop_codon	41229820	41229822	.	-	0	ID=g10195.t1.stop1;Parent=g10195.t1;
OX465275.1_Tachina_grossa_genome_assembly,_chromosome:_2	AUGUSTUS	CDS	41229820	41231903	0.63	-	2	ID=g10195.t1.CDS1;Parent=g10195.t1;
OX465275.1_Tachina_grossa_genome_assembly,_chromosome:_2	AUGUSTUS	exon	41229820	41231903	.	-	.	ID=g10195.t1.exon1;Parent=g10195.t1;
OX465275.1_Tachina_grossa_genome_assembly,_chromosome:_2	AUGUSTUS	intron	41231904	41235711	1	-	.	ID=g10195.t1.intron1;Parent=g10195.t1;
OX465275.1_Tachina_grossa_genome_assembly,_chromosome:_2	AUGUSTUS	CDS	41235712	41235922	0.99	-	0	ID=g10195.t1.CDS2;Parent=g10195.t1;
OX465275.1_Tachina_grossa_genome_assembly,_chromosome:_2	AUGUSTUS	exon	41235712	41235922	.	-	.	ID=g10195.t1.exon2;Parent=g10195.t1;
OX465275.1_Tachina_grossa_genome_assembly,_chromosome:_2	AUGUSTUS	start_codon	41235920	41235922	.	-	0	ID=g10195.t1.start1;Parent=g10195.t1;
OX465275.1_Tachina_grossa_genome_assembly,_chromosome:_2	AUGUSTUS	gene	41360078	41360908	.	-	.	ID=g10196;
OX465275.1_Tachina_grossa_genome_assembly,_chromosome:_2	AUGUSTUS	mRNA	41360078	41360908	1	-	.	ID=g10196.t1;Parent=g10196;
OX465275.1_Tachina_grossa_genome_assembly,_chromosome:_2	AUGUSTUS	stop_codon	41360078	41360080	.	-	0	ID=g10196.t1.stop1;Parent=g10196.t1;
OX465275.1_Tachina_grossa_genome_assembly,_chromosome:_2	AUGUSTUS	CDS	41360078	41360708	1	-	1	ID=g10196.t1.CDS1;Parent=g10196.t1;
OX465275.1_Tachina_grossa_genome_assembly,_chromosome:_2	AUGUSTUS	exon	41360078	41360708	.	-	.	ID=g10196.t1.exon1;Parent=g10196.t1;
OX465275.1_Tachina_grossa_genome_assembly,_chromosome:_2	AUGUSTUS	intron	41360709	41360849	1	-	.	ID=g10196.t1.intron1;Parent=g10196.t1;
OX465275.1_Tachina_grossa_genome_assembly,_chromosome:_2	AUGUSTUS	CDS	41360850	41360908	1	-	0	ID=g10196.t1.CDS2;Parent=g10196.t1;
OX465275.1_Tachina_grossa_genome_assembly,_chromosome:_2	AUGUSTUS	exon	41360850	41360908	.	-	.	ID=g10196.t1.exon2;Parent=g10196.t1;
OX465275.1_Tachina_grossa_genome_assembly,_chromosome:_2	AUGUSTUS	start_codon	41360906	41360908	.	-	0	ID=g10196.t1.start1;Parent=g10196.t1;
OX465275.1_Tachina_grossa_genome_assembly,_chromosome:_2	AUGUSTUS	gene	41363817	41365466	.	+	.	ID=g10197;
OX465275.1_Tachina_grossa_genome_assembly,_chromosome:_2	AUGUSTUS	mRNA	41363817	41365466	1	+	.	ID=g10197.t1;Parent=g10197;
OX465275.1_Tachina_grossa_genome_assembly,_chromosome:_2	AUGUSTUS	start_codon	41363817	41363819	.	+	0	ID=g10197.t1.start1;Parent=g10197.t1;
OX465275.1_Tachina_grossa_genome_assembly,_chromosome:_2	AUGUSTUS	CDS	41363817	41364477	1	+	0	ID=g10197.t1.CDS1;Parent=g10197.t1;
OX465275.1_Tachina_grossa_genome_assembly,_chromosome:_2	AUGUSTUS	exon	41363817	41364477	.	+	.	ID=g10197.t1.exon1;Parent=g10197.t1;
OX465275.1_Tachina_grossa_genome_assembly,_chromosome:_2	AUGUSTUS	intron	41364478	41364540	1	+	.	ID=g10197.t1.intron1;Parent=g10197.t1;
OX465275.1_Tachina_grossa_genome_assembly,_chromosome:_2	AUGUSTUS	CDS	41364541	41365466	1	+	2	ID=g10197.t1.CDS2;Parent=g10197.t1;
OX465275.1_Tachina_grossa_genome_assembly,_chromosome:_2	AUGUSTUS	exon	41364541	41365466	.	+	.	ID=g10197.t1.exon2;Parent=g10197.t1;
OX465275.1_Tachina_grossa_genome_assembly,_chromosome:_2	AUGUSTUS	stop_codon	41365464	41365466	.	+	0	ID=g10197.t1.stop1;Parent=g10197.t1;
OX465275.1_Tachina_grossa_genome_assembly,_chromosome:_2	AUGUSTUS	gene	41377530	41396989	.	-	.	ID=g10198;
OX465275.1_Tachina_grossa_genome_assembly,_chromosome:_2	AUGUSTUS	mRNA	41377530	41396989	1	-	.	ID=g10198.t1;Parent=g10198;
OX465275.1_Tachina_grossa_genome_assembly,_chromosome:_2	AUGUSTUS	stop_codon	41377530	41377532	.	-	0	ID=g10198.t1.stop1;Parent=g10198.t1;
OX465275.1_Tachina_grossa_genome_assembly,_chromosome:_2	AUGUSTUS	CDS	41377530	41377732	1	-	2	ID=g10198.t1.CDS1;Parent=g10198.t1;
OX465275.1_Tachina_grossa_genome_assembly,_chromosome:_2	AUGUSTUS	exon	41377530	41377732	.	-	.	ID=g10198.t1.exon1;Parent=g10198.t1;
OX465275.1_Tachina_grossa_genome_assembly,_chromosome:_2	AUGUSTUS	intron	41377733	41378742	1	-	.	ID=g10198.t1.intron1;Parent=g10198.t1;
OX465275.1_Tachina_grossa_genome_assembly,_chromosome:_2	AUGUSTUS	CDS	41378743	41378970	1	-	2	ID=g10198.t1.CDS2;Parent=g10198.t1;
OX465275.1_Tachina_grossa_genome_assembly,_chromosome:_2	AUGUSTUS	exon	41378743	41378970	.	-	.	ID=g10198.t1.exon2;Parent=g10198.t1;
OX465275.1_Tachina_grossa_genome_assembly,_chromosome:_2	AUGUSTUS	intron	41378971	41380958	1	-	.	ID=g10198.t1.intron2;Parent=g10198.t1;
OX465275.1_Tachina_grossa_genome_assembly,_chromosome:_2	AUGUSTUS	CDS	41380959	41381183	1	-	2	ID=g10198.t1.CDS3;Parent=g10198.t1;
OX465275.1_Tachina_grossa_genome_assembly,_chromosome:_2	AUGUSTUS	exon	41380959	41381183	.	-	.	ID=g10198.t1.exon3;Parent=g10198.t1;
OX465275.1_Tachina_grossa_genome_assembly,_chromosome:_2	AUGUSTUS	intron	41381184	41381269	1	-	.	ID=g10198.t1.intron3;Parent=g10198.t1;
OX465275.1_Tachina_grossa_genome_assembly,_chromosome:_2	AUGUSTUS	CDS	41381270	41381459	1	-	0	ID=g10198.t1.CDS4;Parent=g10198.t1;
OX465275.1_Tachina_grossa_genome_assembly,_chromosome:_2	AUGUSTUS	exon	41381270	41381459	.	-	.	ID=g10198.t1.exon4;Parent=g10198.t1;
OX465275.1_Tachina_grossa_genome_assembly,_chromosome:_2	AUGUSTUS	intron	41381460	41386208	1	-	.	ID=g10198.t1.intron4;Parent=g10198.t1;
OX465275.1_Tachina_grossa_genome_assembly,_chromosome:_2	AUGUSTUS	CDS	41386209	41386496	1	-	0	ID=g10198.t1.CDS5;Parent=g10198.t1;
OX465275.1_Tachina_grossa_genome_assembly,_chromosome:_2	AUGUSTUS	exon	41386209	41386496	.	-	.	ID=g10198.t1.exon5;Parent=g10198.t1;
OX465275.1_Tachina_grossa_genome_assembly,_chromosome:_2	AUGUSTUS	intron	41386497	41386591	1	-	.	ID=g10198.t1.intron5;Parent=g10198.t1;
OX465275.1_Tachina_grossa_genome_assembly,_chromosome:_2	AUGUSTUS	CDS	41386592	41386708	1	-	0	ID=g10198.t1.CDS6;Parent=g10198.t1;
OX465275.1_Tachina_grossa_genome_assembly,_chromosome:_2	AUGUSTUS	exon	41386592	41386708	.	-	.	ID=g10198.t1.exon6;Parent=g10198.t1;
OX465275.1_Tachina_grossa_genome_assembly,_chromosome:_2	AUGUSTUS	intron	41386709	41386769	1	-	.	ID=g10198.t1.intron6;Parent=g10198.t1;
OX465275.1_Tachina_grossa_genome_assembly,_chromosome:_2	AUGUSTUS	CDS	41386770	41386987	1	-	2	ID=g10198.t1.CDS7;Parent=g10198.t1;
OX465275.1_Tachina_grossa_genome_assembly,_chromosome:_2	AUGUSTUS	exon	41386770	41386987	.	-	.	ID=g10198.t1.exon7;Parent=g10198.t1;
OX465275.1_Tachina_grossa_genome_assembly,_chromosome:_2	AUGUSTUS	intron	41386988	41390759	1	-	.	ID=g10198.t1.intron7;Parent=g10198.t1;
OX465275.1_Tachina_grossa_genome_assembly,_chromosome:_2	AUGUSTUS	CDS	41390760	41391094	1	-	1	ID=g10198.t1.CDS8;Parent=g10198.t1;
OX465275.1_Tachina_grossa_genome_assembly,_chromosome:_2	AUGUSTUS	exon	41390760	41391094	.	-	.	ID=g10198.t1.exon8;Parent=g10198.t1;
OX465275.1_Tachina_grossa_genome_assembly,_chromosome:_2	AUGUSTUS	intron	41391095	41396786	1	-	.	ID=g10198.t1.intron8;Parent=g10198.t1;
OX465275.1_Tachina_grossa_genome_assembly,_chromosome:_2	AUGUSTUS	CDS	41396787	41396989	1	-	0	ID=g10198.t1.CDS9;Parent=g10198.t1;
OX465275.1_Tachina_grossa_genome_assembly,_chromosome:_2	AUGUSTUS	exon	41396787	41396989	.	-	.	ID=g10198.t1.exon9;Parent=g10198.t1;
OX465275.1_Tachina_grossa_genome_assembly,_chromosome:_2	AUGUSTUS	start_codon	41396987	41396989	.	-	0	ID=g10198.t1.start1;Parent=g10198.t1;
OX465275.1_Tachina_grossa_genome_assembly,_chromosome:_2	AUGUSTUS	gene	41402213	41402740	.	-	.	ID=g10199;
OX465275.1_Tachina_grossa_genome_assembly,_chromosome:_2	AUGUSTUS	mRNA	41402213	41402740	1	-	.	ID=g10199.t1;Parent=g10199;
OX465275.1_Tachina_grossa_genome_assembly,_chromosome:_2	AUGUSTUS	stop_codon	41402213	41402215	.	-	0	ID=g10199.t1.stop1;Parent=g10199.t1;
OX465275.1_Tachina_grossa_genome_assembly,_chromosome:_2	AUGUSTUS	CDS	41402213	41402740	1	-	0	ID=g10199.t1.CDS1;Parent=g10199.t1;
OX465275.1_Tachina_grossa_genome_assembly,_chromosome:_2	AUGUSTUS	exon	41402213	41402740	.	-	.	ID=g10199.t1.exon1;Parent=g10199.t1;
OX465275.1_Tachina_grossa_genome_assembly,_chromosome:_2	AUGUSTUS	start_codon	41402738	41402740	.	-	0	ID=g10199.t1.start1;Parent=g10199.t1;
OX465275.1_Tachina_grossa_genome_assembly,_chromosome:_2	AUGUSTUS	gene	41528287	41534219	.	+	.	ID=g10200;
OX465275.1_Tachina_grossa_genome_assembly,_chromosome:_2	AUGUSTUS	mRNA	41528287	41534219	0.25	+	.	ID=g10200.t1;Parent=g10200;
OX465275.1_Tachina_grossa_genome_assembly,_chromosome:_2	AUGUSTUS	start_codon	41528287	41528289	.	+	0	ID=g10200.t1.start1;Parent=g10200.t1;
OX465275.1_Tachina_grossa_genome_assembly,_chromosome:_2	AUGUSTUS	CDS	41528287	41528641	0.93	+	0	ID=g10200.t1.CDS1;Parent=g10200.t1;
OX465275.1_Tachina_grossa_genome_assembly,_chromosome:_2	AUGUSTUS	exon	41528287	41528641	.	+	.	ID=g10200.t1.exon1;Parent=g10200.t1;
OX465275.1_Tachina_grossa_genome_assembly,_chromosome:_2	AUGUSTUS	intron	41528642	41528752	0.93	+	.	ID=g10200.t1.intron1;Parent=g10200.t1;
OX465275.1_Tachina_grossa_genome_assembly,_chromosome:_2	AUGUSTUS	CDS	41528753	41529321	0.91	+	2	ID=g10200.t1.CDS2;Parent=g10200.t1;
OX465275.1_Tachina_grossa_genome_assembly,_chromosome:_2	AUGUSTUS	exon	41528753	41529321	.	+	.	ID=g10200.t1.exon2;Parent=g10200.t1;
OX465275.1_Tachina_grossa_genome_assembly,_chromosome:_2	AUGUSTUS	intron	41529322	41534156	0.27	+	.	ID=g10200.t1.intron2;Parent=g10200.t1;
OX465275.1_Tachina_grossa_genome_assembly,_chromosome:_2	AUGUSTUS	CDS	41534157	41534219	0.28	+	0	ID=g10200.t1.CDS3;Parent=g10200.t1;
OX465275.1_Tachina_grossa_genome_assembly,_chromosome:_2	AUGUSTUS	exon	41534157	41534219	.	+	.	ID=g10200.t1.exon3;Parent=g10200.t1;
OX465275.1_Tachina_grossa_genome_assembly,_chromosome:_2	AUGUSTUS	stop_codon	41534217	41534219	.	+	0	ID=g10200.t1.stop1;Parent=g10200.t1;
OX465275.1_Tachina_grossa_genome_assembly,_chromosome:_2	AUGUSTUS	gene	41534393	41536561	.	+	.	ID=g10201;
OX465275.1_Tachina_grossa_genome_assembly,_chromosome:_2	AUGUSTUS	mRNA	41534393	41536561	0.7	+	.	ID=g10201.t1;Parent=g10201;
OX465275.1_Tachina_grossa_genome_assembly,_chromosome:_2	AUGUSTUS	start_codon	41534393	41534395	.	+	0	ID=g10201.t1.start1;Parent=g10201.t1;
OX465275.1_Tachina_grossa_genome_assembly,_chromosome:_2	AUGUSTUS	CDS	41534393	41534903	1	+	0	ID=g10201.t1.CDS1;Parent=g10201.t1;
OX465275.1_Tachina_grossa_genome_assembly,_chromosome:_2	AUGUSTUS	exon	41534393	41534903	.	+	.	ID=g10201.t1.exon1;Parent=g10201.t1;
OX465275.1_Tachina_grossa_genome_assembly,_chromosome:_2	AUGUSTUS	intron	41534904	41534990	1	+	.	ID=g10201.t1.intron1;Parent=g10201.t1;
OX465275.1_Tachina_grossa_genome_assembly,_chromosome:_2	AUGUSTUS	CDS	41534991	41535172	0.77	+	2	ID=g10201.t1.CDS2;Parent=g10201.t1;
OX465275.1_Tachina_grossa_genome_assembly,_chromosome:_2	AUGUSTUS	exon	41534991	41535172	.	+	.	ID=g10201.t1.exon2;Parent=g10201.t1;
OX465275.1_Tachina_grossa_genome_assembly,_chromosome:_2	AUGUSTUS	intron	41535173	41535260	0.77	+	.	ID=g10201.t1.intron2;Parent=g10201.t1;
OX465275.1_Tachina_grossa_genome_assembly,_chromosome:_2	AUGUSTUS	CDS	41535261	41535401	0.98	+	0	ID=g10201.t1.CDS3;Parent=g10201.t1;
OX465275.1_Tachina_grossa_genome_assembly,_chromosome:_2	AUGUSTUS	exon	41535261	41535401	.	+	.	ID=g10201.t1.exon3;Parent=g10201.t1;
OX465275.1_Tachina_grossa_genome_assembly,_chromosome:_2	AUGUSTUS	intron	41535402	41535788	1	+	.	ID=g10201.t1.intron3;Parent=g10201.t1;
OX465275.1_Tachina_grossa_genome_assembly,_chromosome:_2	AUGUSTUS	CDS	41535789	41536282	1	+	0	ID=g10201.t1.CDS4;Parent=g10201.t1;
OX465275.1_Tachina_grossa_genome_assembly,_chromosome:_2	AUGUSTUS	exon	41535789	41536282	.	+	.	ID=g10201.t1.exon4;Parent=g10201.t1;
OX465275.1_Tachina_grossa_genome_assembly,_chromosome:_2	AUGUSTUS	intron	41536283	41536341	1	+	.	ID=g10201.t1.intron4;Parent=g10201.t1;
OX465275.1_Tachina_grossa_genome_assembly,_chromosome:_2	AUGUSTUS	CDS	41536342	41536561	0.9	+	1	ID=g10201.t1.CDS5;Parent=g10201.t1;
OX465275.1_Tachina_grossa_genome_assembly,_chromosome:_2	AUGUSTUS	exon	41536342	41536561	.	+	.	ID=g10201.t1.exon5;Parent=g10201.t1;
OX465275.1_Tachina_grossa_genome_assembly,_chromosome:_2	AUGUSTUS	stop_codon	41536559	41536561	.	+	0	ID=g10201.t1.stop1;Parent=g10201.t1;
OX465275.1_Tachina_grossa_genome_assembly,_chromosome:_2	GeneMark.hmm3	gene	41536701	41536892	.	+	.	ID=g10202;
OX465275.1_Tachina_grossa_genome_assembly,_chromosome:_2	GeneMark.hmm3	mRNA	41536701	41536892	.	+	.	ID=g10202.t1;Parent=g10202;
OX465275.1_Tachina_grossa_genome_assembly,_chromosome:_2	GeneMark.hmm3	start_codon	41536701	41536703	.	+	0	ID=g10202.t1.start1;Parent=g10202.t1;
OX465275.1_Tachina_grossa_genome_assembly,_chromosome:_2	GeneMark.hmm3	CDS	41536701	41536735	.	+	0	ID=g10202.t1.CDS1;Parent=g10202.t1;
OX465275.1_Tachina_grossa_genome_assembly,_chromosome:_2	GeneMark.hmm3	exon	41536701	41536735	0	+	.	ID=g10202.t1.exon1;Parent=g10202.t1;
OX465275.1_Tachina_grossa_genome_assembly,_chromosome:_2	GeneMark.hmm3	intron	41536736	41536789	.	+	1	ID=g10202.t1.intron1;Parent=g10202.t1;
OX465275.1_Tachina_grossa_genome_assembly,_chromosome:_2	GeneMark.hmm3	CDS	41536790	41536892	.	+	1	ID=g10202.t1.CDS2;Parent=g10202.t1;
OX465275.1_Tachina_grossa_genome_assembly,_chromosome:_2	GeneMark.hmm3	exon	41536790	41536892	0	+	.	ID=g10202.t1.exon2;Parent=g10202.t1;
OX465275.1_Tachina_grossa_genome_assembly,_chromosome:_2	GeneMark.hmm3	stop_codon	41536890	41536892	.	+	0	ID=g10202.t1.stop1;Parent=g10202.t1;
OX465275.1_Tachina_grossa_genome_assembly,_chromosome:_2	AUGUSTUS	gene	41558405	41559581	.	+	.	ID=g10203;
OX465275.1_Tachina_grossa_genome_assembly,_chromosome:_2	AUGUSTUS	mRNA	41558405	41559581	0.97	+	.	ID=g10203.t1;Parent=g10203;
OX465275.1_Tachina_grossa_genome_assembly,_chromosome:_2	AUGUSTUS	start_codon	41558405	41558407	.	+	0	ID=g10203.t1.start1;Parent=g10203.t1;
OX465275.1_Tachina_grossa_genome_assembly,_chromosome:_2	AUGUSTUS	CDS	41558405	41558527	1	+	0	ID=g10203.t1.CDS1;Parent=g10203.t1;
OX465275.1_Tachina_grossa_genome_assembly,_chromosome:_2	AUGUSTUS	exon	41558405	41558527	.	+	.	ID=g10203.t1.exon1;Parent=g10203.t1;
OX465275.1_Tachina_grossa_genome_assembly,_chromosome:_2	AUGUSTUS	intron	41558528	41558593	1	+	.	ID=g10203.t1.intron1;Parent=g10203.t1;
OX465275.1_Tachina_grossa_genome_assembly,_chromosome:_2	AUGUSTUS	CDS	41558594	41559003	1	+	0	ID=g10203.t1.CDS2;Parent=g10203.t1;
OX465275.1_Tachina_grossa_genome_assembly,_chromosome:_2	AUGUSTUS	exon	41558594	41559003	.	+	.	ID=g10203.t1.exon2;Parent=g10203.t1;
OX465275.1_Tachina_grossa_genome_assembly,_chromosome:_2	AUGUSTUS	intron	41559004	41559101	1	+	.	ID=g10203.t1.intron2;Parent=g10203.t1;
OX465275.1_Tachina_grossa_genome_assembly,_chromosome:_2	AUGUSTUS	CDS	41559102	41559342	1	+	1	ID=g10203.t1.CDS3;Parent=g10203.t1;
OX465275.1_Tachina_grossa_genome_assembly,_chromosome:_2	AUGUSTUS	exon	41559102	41559342	.	+	.	ID=g10203.t1.exon3;Parent=g10203.t1;
OX465275.1_Tachina_grossa_genome_assembly,_chromosome:_2	AUGUSTUS	intron	41559343	41559482	0.97	+	.	ID=g10203.t1.intron3;Parent=g10203.t1;
OX465275.1_Tachina_grossa_genome_assembly,_chromosome:_2	AUGUSTUS	CDS	41559483	41559581	0.97	+	0	ID=g10203.t1.CDS4;Parent=g10203.t1;
OX465275.1_Tachina_grossa_genome_assembly,_chromosome:_2	AUGUSTUS	exon	41559483	41559581	.	+	.	ID=g10203.t1.exon4;Parent=g10203.t1;
OX465275.1_Tachina_grossa_genome_assembly,_chromosome:_2	AUGUSTUS	stop_codon	41559579	41559581	.	+	0	ID=g10203.t1.stop1;Parent=g10203.t1;
OX465275.1_Tachina_grossa_genome_assembly,_chromosome:_2	AUGUSTUS	mRNA	41558405	41559581	0.98	+	.	ID=g10203.t2;Parent=g10203;
OX465275.1_Tachina_grossa_genome_assembly,_chromosome:_2	AUGUSTUS	start_codon	41558405	41558407	.	+	0	ID=g10203.t2.start1;Parent=g10203.t2;
OX465275.1_Tachina_grossa_genome_assembly,_chromosome:_2	AUGUSTUS	CDS	41558405	41558527	1	+	0	ID=g10203.t2.CDS1;Parent=g10203.t2;
OX465275.1_Tachina_grossa_genome_assembly,_chromosome:_2	AUGUSTUS	exon	41558405	41558527	.	+	.	ID=g10203.t2.exon1;Parent=g10203.t2;
OX465275.1_Tachina_grossa_genome_assembly,_chromosome:_2	AUGUSTUS	intron	41558528	41558593	1	+	.	ID=g10203.t2.intron1;Parent=g10203.t2;
OX465275.1_Tachina_grossa_genome_assembly,_chromosome:_2	AUGUSTUS	CDS	41558594	41558988	1	+	0	ID=g10203.t2.CDS2;Parent=g10203.t2;
OX465275.1_Tachina_grossa_genome_assembly,_chromosome:_2	AUGUSTUS	exon	41558594	41558988	.	+	.	ID=g10203.t2.exon2;Parent=g10203.t2;
OX465275.1_Tachina_grossa_genome_assembly,_chromosome:_2	AUGUSTUS	intron	41558989	41559101	1	+	.	ID=g10203.t2.intron2;Parent=g10203.t2;
OX465275.1_Tachina_grossa_genome_assembly,_chromosome:_2	AUGUSTUS	CDS	41559102	41559342	1	+	1	ID=g10203.t2.CDS3;Parent=g10203.t2;
OX465275.1_Tachina_grossa_genome_assembly,_chromosome:_2	AUGUSTUS	exon	41559102	41559342	.	+	.	ID=g10203.t2.exon3;Parent=g10203.t2;
OX465275.1_Tachina_grossa_genome_assembly,_chromosome:_2	AUGUSTUS	intron	41559343	41559482	0.98	+	.	ID=g10203.t2.intron3;Parent=g10203.t2;
OX465275.1_Tachina_grossa_genome_assembly,_chromosome:_2	AUGUSTUS	CDS	41559483	41559581	0.98	+	0	ID=g10203.t2.CDS4;Parent=g10203.t2;
OX465275.1_Tachina_grossa_genome_assembly,_chromosome:_2	AUGUSTUS	exon	41559483	41559581	.	+	.	ID=g10203.t2.exon4;Parent=g10203.t2;
OX465275.1_Tachina_grossa_genome_assembly,_chromosome:_2	AUGUSTUS	stop_codon	41559579	41559581	.	+	0	ID=g10203.t2.stop1;Parent=g10203.t2;
OX465275.1_Tachina_grossa_genome_assembly,_chromosome:_2	GeneMark.hmm3	mRNA	41558405	41559381	.	+	.	ID=g10203.t3;Parent=g10203;
OX465275.1_Tachina_grossa_genome_assembly,_chromosome:_2	GeneMark.hmm3	start_codon	41558405	41558407	.	+	0	ID=g10203.t3.start1;Parent=g10203.t3;
OX465275.1_Tachina_grossa_genome_assembly,_chromosome:_2	GeneMark.hmm3	CDS	41558405	41558527	.	+	0	ID=g10203.t3.CDS1;Parent=g10203.t3;
OX465275.1_Tachina_grossa_genome_assembly,_chromosome:_2	GeneMark.hmm3	exon	41558405	41558527	0	+	.	ID=g10203.t3.exon1;Parent=g10203.t3;
OX465275.1_Tachina_grossa_genome_assembly,_chromosome:_2	GeneMark.hmm3	intron	41558528	41558593	.	+	0	ID=g10203.t3.intron1;Parent=g10203.t3;
OX465275.1_Tachina_grossa_genome_assembly,_chromosome:_2	GeneMark.hmm3	CDS	41558594	41558988	.	+	0	ID=g10203.t3.CDS2;Parent=g10203.t3;
OX465275.1_Tachina_grossa_genome_assembly,_chromosome:_2	GeneMark.hmm3	exon	41558594	41558988	0	+	.	ID=g10203.t3.exon2;Parent=g10203.t3;
OX465275.1_Tachina_grossa_genome_assembly,_chromosome:_2	GeneMark.hmm3	intron	41558989	41559101	.	+	1	ID=g10203.t3.intron2;Parent=g10203.t3;
OX465275.1_Tachina_grossa_genome_assembly,_chromosome:_2	GeneMark.hmm3	CDS	41559102	41559381	.	+	1	ID=g10203.t3.CDS3;Parent=g10203.t3;
OX465275.1_Tachina_grossa_genome_assembly,_chromosome:_2	GeneMark.hmm3	exon	41559102	41559381	0	+	.	ID=g10203.t3.exon3;Parent=g10203.t3;
OX465275.1_Tachina_grossa_genome_assembly,_chromosome:_2	GeneMark.hmm3	stop_codon	41559379	41559381	.	+	0	ID=g10203.t3.stop1;Parent=g10203.t3;
OX465275.1_Tachina_grossa_genome_assembly,_chromosome:_2	AUGUSTUS	gene	41679424	41682233	.	+	.	ID=g10204;
OX465275.1_Tachina_grossa_genome_assembly,_chromosome:_2	AUGUSTUS	mRNA	41679424	41682233	0.77	+	.	ID=g10204.t1;Parent=g10204;
OX465275.1_Tachina_grossa_genome_assembly,_chromosome:_2	AUGUSTUS	start_codon	41679424	41679426	.	+	0	ID=g10204.t1.start1;Parent=g10204.t1;
OX465275.1_Tachina_grossa_genome_assembly,_chromosome:_2	AUGUSTUS	CDS	41679424	41679541	0.99	+	0	ID=g10204.t1.CDS1;Parent=g10204.t1;
OX465275.1_Tachina_grossa_genome_assembly,_chromosome:_2	AUGUSTUS	exon	41679424	41679541	.	+	.	ID=g10204.t1.exon1;Parent=g10204.t1;
OX465275.1_Tachina_grossa_genome_assembly,_chromosome:_2	AUGUSTUS	intron	41679542	41679586	0.99	+	.	ID=g10204.t1.intron1;Parent=g10204.t1;
OX465275.1_Tachina_grossa_genome_assembly,_chromosome:_2	AUGUSTUS	CDS	41679587	41680697	0.86	+	2	ID=g10204.t1.CDS2;Parent=g10204.t1;
OX465275.1_Tachina_grossa_genome_assembly,_chromosome:_2	AUGUSTUS	exon	41679587	41680697	.	+	.	ID=g10204.t1.exon2;Parent=g10204.t1;
OX465275.1_Tachina_grossa_genome_assembly,_chromosome:_2	AUGUSTUS	intron	41680698	41681905	0.91	+	.	ID=g10204.t1.intron2;Parent=g10204.t1;
OX465275.1_Tachina_grossa_genome_assembly,_chromosome:_2	AUGUSTUS	CDS	41681906	41682233	0.91	+	1	ID=g10204.t1.CDS3;Parent=g10204.t1;
OX465275.1_Tachina_grossa_genome_assembly,_chromosome:_2	AUGUSTUS	exon	41681906	41682233	.	+	.	ID=g10204.t1.exon3;Parent=g10204.t1;
OX465275.1_Tachina_grossa_genome_assembly,_chromosome:_2	AUGUSTUS	stop_codon	41682231	41682233	.	+	0	ID=g10204.t1.stop1;Parent=g10204.t1;
OX465275.1_Tachina_grossa_genome_assembly,_chromosome:_2	AUGUSTUS	gene	41750229	41751884	.	+	.	ID=g10205;
OX465275.1_Tachina_grossa_genome_assembly,_chromosome:_2	AUGUSTUS	mRNA	41750229	41751884	0.89	+	.	ID=g10205.t1;Parent=g10205;
OX465275.1_Tachina_grossa_genome_assembly,_chromosome:_2	AUGUSTUS	start_codon	41750229	41750231	.	+	0	ID=g10205.t1.start1;Parent=g10205.t1;
OX465275.1_Tachina_grossa_genome_assembly,_chromosome:_2	AUGUSTUS	CDS	41750229	41750652	0.96	+	0	ID=g10205.t1.CDS1;Parent=g10205.t1;
OX465275.1_Tachina_grossa_genome_assembly,_chromosome:_2	AUGUSTUS	exon	41750229	41750652	.	+	.	ID=g10205.t1.exon1;Parent=g10205.t1;
OX465275.1_Tachina_grossa_genome_assembly,_chromosome:_2	AUGUSTUS	intron	41750653	41750913	0.96	+	.	ID=g10205.t1.intron1;Parent=g10205.t1;
OX465275.1_Tachina_grossa_genome_assembly,_chromosome:_2	AUGUSTUS	CDS	41750914	41751588	0.96	+	2	ID=g10205.t1.CDS2;Parent=g10205.t1;
OX465275.1_Tachina_grossa_genome_assembly,_chromosome:_2	AUGUSTUS	exon	41750914	41751588	.	+	.	ID=g10205.t1.exon2;Parent=g10205.t1;
OX465275.1_Tachina_grossa_genome_assembly,_chromosome:_2	AUGUSTUS	intron	41751589	41751837	0.93	+	.	ID=g10205.t1.intron2;Parent=g10205.t1;
OX465275.1_Tachina_grossa_genome_assembly,_chromosome:_2	AUGUSTUS	CDS	41751838	41751884	0.93	+	2	ID=g10205.t1.CDS3;Parent=g10205.t1;
OX465275.1_Tachina_grossa_genome_assembly,_chromosome:_2	AUGUSTUS	exon	41751838	41751884	.	+	.	ID=g10205.t1.exon3;Parent=g10205.t1;
OX465275.1_Tachina_grossa_genome_assembly,_chromosome:_2	AUGUSTUS	stop_codon	41751882	41751884	.	+	0	ID=g10205.t1.stop1;Parent=g10205.t1;
OX465275.1_Tachina_grossa_genome_assembly,_chromosome:_2	AUGUSTUS	gene	41882872	41884650	.	-	.	ID=g10206;
OX465275.1_Tachina_grossa_genome_assembly,_chromosome:_2	AUGUSTUS	mRNA	41882872	41884650	0.99	-	.	ID=g10206.t1;Parent=g10206;
OX465275.1_Tachina_grossa_genome_assembly,_chromosome:_2	AUGUSTUS	stop_codon	41882872	41882874	.	-	0	ID=g10206.t1.stop1;Parent=g10206.t1;
OX465275.1_Tachina_grossa_genome_assembly,_chromosome:_2	AUGUSTUS	CDS	41882872	41883947	0.99	-	2	ID=g10206.t1.CDS1;Parent=g10206.t1;
OX465275.1_Tachina_grossa_genome_assembly,_chromosome:_2	AUGUSTUS	exon	41882872	41883947	.	-	.	ID=g10206.t1.exon1;Parent=g10206.t1;
OX465275.1_Tachina_grossa_genome_assembly,_chromosome:_2	AUGUSTUS	intron	41883948	41884013	0.99	-	.	ID=g10206.t1.intron1;Parent=g10206.t1;
OX465275.1_Tachina_grossa_genome_assembly,_chromosome:_2	AUGUSTUS	CDS	41884014	41884650	0.99	-	0	ID=g10206.t1.CDS2;Parent=g10206.t1;
OX465275.1_Tachina_grossa_genome_assembly,_chromosome:_2	AUGUSTUS	exon	41884014	41884650	.	-	.	ID=g10206.t1.exon2;Parent=g10206.t1;
OX465275.1_Tachina_grossa_genome_assembly,_chromosome:_2	AUGUSTUS	start_codon	41884648	41884650	.	-	0	ID=g10206.t1.start1;Parent=g10206.t1;
OX465275.1_Tachina_grossa_genome_assembly,_chromosome:_2	GeneMark.hmm3	mRNA	41882872	41884650	.	-	.	ID=g10206.t2;Parent=g10206;
OX465275.1_Tachina_grossa_genome_assembly,_chromosome:_2	GeneMark.hmm3	CDS	41882872	41884650	.	-	0	ID=g10206.t2.CDS1;Parent=g10206.t2;
OX465275.1_Tachina_grossa_genome_assembly,_chromosome:_2	GeneMark.hmm3	exon	41882872	41884650	.	-	0	ID=g10206.t2.exon1;Parent=g10206.t2;
OX465275.1_Tachina_grossa_genome_assembly,_chromosome:_2	AUGUSTUS	gene	42000034	42048349	.	+	.	ID=g10207;
OX465275.1_Tachina_grossa_genome_assembly,_chromosome:_2	AUGUSTUS	mRNA	42000034	42048349	0.94	+	.	ID=g10207.t1;Parent=g10207;
OX465275.1_Tachina_grossa_genome_assembly,_chromosome:_2	AUGUSTUS	start_codon	42000034	42000036	.	+	0	ID=g10207.t1.start1;Parent=g10207.t1;
OX465275.1_Tachina_grossa_genome_assembly,_chromosome:_2	AUGUSTUS	CDS	42000034	42000768	0.96	+	0	ID=g10207.t1.CDS1;Parent=g10207.t1;
OX465275.1_Tachina_grossa_genome_assembly,_chromosome:_2	AUGUSTUS	exon	42000034	42000768	.	+	.	ID=g10207.t1.exon1;Parent=g10207.t1;
OX465275.1_Tachina_grossa_genome_assembly,_chromosome:_2	AUGUSTUS	intron	42000769	42005151	1	+	.	ID=g10207.t1.intron1;Parent=g10207.t1;
OX465275.1_Tachina_grossa_genome_assembly,_chromosome:_2	AUGUSTUS	CDS	42005152	42005229	1	+	0	ID=g10207.t1.CDS2;Parent=g10207.t1;
OX465275.1_Tachina_grossa_genome_assembly,_chromosome:_2	AUGUSTUS	exon	42005152	42005229	.	+	.	ID=g10207.t1.exon2;Parent=g10207.t1;
OX465275.1_Tachina_grossa_genome_assembly,_chromosome:_2	AUGUSTUS	intron	42005230	42014198	1	+	.	ID=g10207.t1.intron2;Parent=g10207.t1;
OX465275.1_Tachina_grossa_genome_assembly,_chromosome:_2	AUGUSTUS	CDS	42014199	42014331	1	+	0	ID=g10207.t1.CDS3;Parent=g10207.t1;
OX465275.1_Tachina_grossa_genome_assembly,_chromosome:_2	AUGUSTUS	exon	42014199	42014331	.	+	.	ID=g10207.t1.exon3;Parent=g10207.t1;
OX465275.1_Tachina_grossa_genome_assembly,_chromosome:_2	AUGUSTUS	intron	42014332	42037979	0.99	+	.	ID=g10207.t1.intron3;Parent=g10207.t1;
OX465275.1_Tachina_grossa_genome_assembly,_chromosome:_2	AUGUSTUS	CDS	42037980	42038361	1	+	2	ID=g10207.t1.CDS4;Parent=g10207.t1;
OX465275.1_Tachina_grossa_genome_assembly,_chromosome:_2	AUGUSTUS	exon	42037980	42038361	.	+	.	ID=g10207.t1.exon4;Parent=g10207.t1;
OX465275.1_Tachina_grossa_genome_assembly,_chromosome:_2	AUGUSTUS	intron	42038362	42038779	1	+	.	ID=g10207.t1.intron4;Parent=g10207.t1;
OX465275.1_Tachina_grossa_genome_assembly,_chromosome:_2	AUGUSTUS	CDS	42038780	42038877	1	+	1	ID=g10207.t1.CDS5;Parent=g10207.t1;
OX465275.1_Tachina_grossa_genome_assembly,_chromosome:_2	AUGUSTUS	exon	42038780	42038877	.	+	.	ID=g10207.t1.exon5;Parent=g10207.t1;
OX465275.1_Tachina_grossa_genome_assembly,_chromosome:_2	AUGUSTUS	intron	42038878	42048158	1	+	.	ID=g10207.t1.intron5;Parent=g10207.t1;
OX465275.1_Tachina_grossa_genome_assembly,_chromosome:_2	AUGUSTUS	CDS	42048159	42048349	0.99	+	2	ID=g10207.t1.CDS6;Parent=g10207.t1;
OX465275.1_Tachina_grossa_genome_assembly,_chromosome:_2	AUGUSTUS	exon	42048159	42048349	.	+	.	ID=g10207.t1.exon6;Parent=g10207.t1;
OX465275.1_Tachina_grossa_genome_assembly,_chromosome:_2	AUGUSTUS	stop_codon	42048347	42048349	.	+	0	ID=g10207.t1.stop1;Parent=g10207.t1;
OX465275.1_Tachina_grossa_genome_assembly,_chromosome:_2	AUGUSTUS	gene	42069001	42076086	.	+	.	ID=g10208;
OX465275.1_Tachina_grossa_genome_assembly,_chromosome:_2	AUGUSTUS	mRNA	42069001	42076086	0.9	+	.	ID=g10208.t1;Parent=g10208;
OX465275.1_Tachina_grossa_genome_assembly,_chromosome:_2	AUGUSTUS	start_codon	42069001	42069003	.	+	0	ID=g10208.t1.start1;Parent=g10208.t1;
OX465275.1_Tachina_grossa_genome_assembly,_chromosome:_2	AUGUSTUS	CDS	42069001	42069331	1	+	0	ID=g10208.t1.CDS1;Parent=g10208.t1;
OX465275.1_Tachina_grossa_genome_assembly,_chromosome:_2	AUGUSTUS	exon	42069001	42069331	.	+	.	ID=g10208.t1.exon1;Parent=g10208.t1;
OX465275.1_Tachina_grossa_genome_assembly,_chromosome:_2	AUGUSTUS	intron	42069332	42069584	1	+	.	ID=g10208.t1.intron1;Parent=g10208.t1;
OX465275.1_Tachina_grossa_genome_assembly,_chromosome:_2	AUGUSTUS	CDS	42069585	42069771	1	+	2	ID=g10208.t1.CDS2;Parent=g10208.t1;
OX465275.1_Tachina_grossa_genome_assembly,_chromosome:_2	AUGUSTUS	exon	42069585	42069771	.	+	.	ID=g10208.t1.exon2;Parent=g10208.t1;
OX465275.1_Tachina_grossa_genome_assembly,_chromosome:_2	AUGUSTUS	intron	42069772	42073428	1	+	.	ID=g10208.t1.intron2;Parent=g10208.t1;
OX465275.1_Tachina_grossa_genome_assembly,_chromosome:_2	AUGUSTUS	CDS	42073429	42073619	1	+	1	ID=g10208.t1.CDS3;Parent=g10208.t1;
OX465275.1_Tachina_grossa_genome_assembly,_chromosome:_2	AUGUSTUS	exon	42073429	42073619	.	+	.	ID=g10208.t1.exon3;Parent=g10208.t1;
OX465275.1_Tachina_grossa_genome_assembly,_chromosome:_2	AUGUSTUS	intron	42073620	42075841	1	+	.	ID=g10208.t1.intron3;Parent=g10208.t1;
OX465275.1_Tachina_grossa_genome_assembly,_chromosome:_2	AUGUSTUS	CDS	42075842	42076086	0.9	+	2	ID=g10208.t1.CDS4;Parent=g10208.t1;
OX465275.1_Tachina_grossa_genome_assembly,_chromosome:_2	AUGUSTUS	exon	42075842	42076086	.	+	.	ID=g10208.t1.exon4;Parent=g10208.t1;
OX465275.1_Tachina_grossa_genome_assembly,_chromosome:_2	AUGUSTUS	stop_codon	42076084	42076086	.	+	0	ID=g10208.t1.stop1;Parent=g10208.t1;
OX465275.1_Tachina_grossa_genome_assembly,_chromosome:_2	AUGUSTUS	gene	42223496	42238414	.	-	.	ID=g10209;
OX465275.1_Tachina_grossa_genome_assembly,_chromosome:_2	AUGUSTUS	mRNA	42223496	42238414	1	-	.	ID=g10209.t1;Parent=g10209;
OX465275.1_Tachina_grossa_genome_assembly,_chromosome:_2	AUGUSTUS	stop_codon	42223496	42223498	.	-	0	ID=g10209.t1.stop1;Parent=g10209.t1;
OX465275.1_Tachina_grossa_genome_assembly,_chromosome:_2	AUGUSTUS	CDS	42223496	42223765	1	-	0	ID=g10209.t1.CDS1;Parent=g10209.t1;
OX465275.1_Tachina_grossa_genome_assembly,_chromosome:_2	AUGUSTUS	exon	42223496	42223765	.	-	.	ID=g10209.t1.exon1;Parent=g10209.t1;
OX465275.1_Tachina_grossa_genome_assembly,_chromosome:_2	AUGUSTUS	intron	42223766	42223824	1	-	.	ID=g10209.t1.intron1;Parent=g10209.t1;
OX465275.1_Tachina_grossa_genome_assembly,_chromosome:_2	AUGUSTUS	CDS	42223825	42224023	1	-	1	ID=g10209.t1.CDS2;Parent=g10209.t1;
OX465275.1_Tachina_grossa_genome_assembly,_chromosome:_2	AUGUSTUS	exon	42223825	42224023	.	-	.	ID=g10209.t1.exon2;Parent=g10209.t1;
OX465275.1_Tachina_grossa_genome_assembly,_chromosome:_2	AUGUSTUS	intron	42224024	42226946	1	-	.	ID=g10209.t1.intron2;Parent=g10209.t1;
OX465275.1_Tachina_grossa_genome_assembly,_chromosome:_2	AUGUSTUS	CDS	42226947	42229117	1	-	0	ID=g10209.t1.CDS3;Parent=g10209.t1;
OX465275.1_Tachina_grossa_genome_assembly,_chromosome:_2	AUGUSTUS	exon	42226947	42229117	.	-	.	ID=g10209.t1.exon3;Parent=g10209.t1;
OX465275.1_Tachina_grossa_genome_assembly,_chromosome:_2	AUGUSTUS	intron	42229118	42238031	1	-	.	ID=g10209.t1.intron3;Parent=g10209.t1;
OX465275.1_Tachina_grossa_genome_assembly,_chromosome:_2	AUGUSTUS	CDS	42238032	42238174	1	-	2	ID=g10209.t1.CDS4;Parent=g10209.t1;
OX465275.1_Tachina_grossa_genome_assembly,_chromosome:_2	AUGUSTUS	exon	42238032	42238174	.	-	.	ID=g10209.t1.exon4;Parent=g10209.t1;
OX465275.1_Tachina_grossa_genome_assembly,_chromosome:_2	AUGUSTUS	intron	42238175	42238239	1	-	.	ID=g10209.t1.intron4;Parent=g10209.t1;
OX465275.1_Tachina_grossa_genome_assembly,_chromosome:_2	AUGUSTUS	CDS	42238240	42238414	1	-	0	ID=g10209.t1.CDS5;Parent=g10209.t1;
OX465275.1_Tachina_grossa_genome_assembly,_chromosome:_2	AUGUSTUS	exon	42238240	42238414	.	-	.	ID=g10209.t1.exon5;Parent=g10209.t1;
OX465275.1_Tachina_grossa_genome_assembly,_chromosome:_2	AUGUSTUS	start_codon	42238412	42238414	.	-	0	ID=g10209.t1.start1;Parent=g10209.t1;
OX465275.1_Tachina_grossa_genome_assembly,_chromosome:_2	AUGUSTUS	gene	42255734	42260676	.	-	.	ID=g10210;
OX465275.1_Tachina_grossa_genome_assembly,_chromosome:_2	AUGUSTUS	mRNA	42255734	42260676	1	-	.	ID=g10210.t1;Parent=g10210;
OX465275.1_Tachina_grossa_genome_assembly,_chromosome:_2	AUGUSTUS	stop_codon	42255734	42255736	.	-	0	ID=g10210.t1.stop1;Parent=g10210.t1;
OX465275.1_Tachina_grossa_genome_assembly,_chromosome:_2	AUGUSTUS	CDS	42255734	42256053	1	-	2	ID=g10210.t1.CDS1;Parent=g10210.t1;
OX465275.1_Tachina_grossa_genome_assembly,_chromosome:_2	AUGUSTUS	exon	42255734	42256053	.	-	.	ID=g10210.t1.exon1;Parent=g10210.t1;
OX465275.1_Tachina_grossa_genome_assembly,_chromosome:_2	AUGUSTUS	intron	42256054	42260273	1	-	.	ID=g10210.t1.intron1;Parent=g10210.t1;
OX465275.1_Tachina_grossa_genome_assembly,_chromosome:_2	AUGUSTUS	CDS	42260274	42260367	1	-	0	ID=g10210.t1.CDS2;Parent=g10210.t1;
OX465275.1_Tachina_grossa_genome_assembly,_chromosome:_2	AUGUSTUS	exon	42260274	42260367	.	-	.	ID=g10210.t1.exon2;Parent=g10210.t1;
OX465275.1_Tachina_grossa_genome_assembly,_chromosome:_2	AUGUSTUS	intron	42260368	42260673	1	-	.	ID=g10210.t1.intron2;Parent=g10210.t1;
OX465275.1_Tachina_grossa_genome_assembly,_chromosome:_2	AUGUSTUS	CDS	42260674	42260676	1	-	0	ID=g10210.t1.CDS3;Parent=g10210.t1;
OX465275.1_Tachina_grossa_genome_assembly,_chromosome:_2	AUGUSTUS	exon	42260674	42260676	.	-	.	ID=g10210.t1.exon3;Parent=g10210.t1;
OX465275.1_Tachina_grossa_genome_assembly,_chromosome:_2	AUGUSTUS	start_codon	42260674	42260676	.	-	0	ID=g10210.t1.start1;Parent=g10210.t1;
OX465275.1_Tachina_grossa_genome_assembly,_chromosome:_2	AUGUSTUS	gene	42261043	42264688	.	+	.	ID=g10211;
OX465275.1_Tachina_grossa_genome_assembly,_chromosome:_2	AUGUSTUS	mRNA	42261043	42264688	1	+	.	ID=g10211.t1;Parent=g10211;
OX465275.1_Tachina_grossa_genome_assembly,_chromosome:_2	AUGUSTUS	start_codon	42261043	42261045	.	+	0	ID=g10211.t1.start1;Parent=g10211.t1;
OX465275.1_Tachina_grossa_genome_assembly,_chromosome:_2	AUGUSTUS	CDS	42261043	42261188	1	+	0	ID=g10211.t1.CDS1;Parent=g10211.t1;
OX465275.1_Tachina_grossa_genome_assembly,_chromosome:_2	AUGUSTUS	exon	42261043	42261188	.	+	.	ID=g10211.t1.exon1;Parent=g10211.t1;
OX465275.1_Tachina_grossa_genome_assembly,_chromosome:_2	AUGUSTUS	intron	42261189	42261246	1	+	.	ID=g10211.t1.intron1;Parent=g10211.t1;
OX465275.1_Tachina_grossa_genome_assembly,_chromosome:_2	AUGUSTUS	CDS	42261247	42261413	1	+	1	ID=g10211.t1.CDS2;Parent=g10211.t1;
OX465275.1_Tachina_grossa_genome_assembly,_chromosome:_2	AUGUSTUS	exon	42261247	42261413	.	+	.	ID=g10211.t1.exon2;Parent=g10211.t1;
OX465275.1_Tachina_grossa_genome_assembly,_chromosome:_2	AUGUSTUS	intron	42261414	42261858	1	+	.	ID=g10211.t1.intron2;Parent=g10211.t1;
OX465275.1_Tachina_grossa_genome_assembly,_chromosome:_2	AUGUSTUS	CDS	42261859	42261934	1	+	2	ID=g10211.t1.CDS3;Parent=g10211.t1;
OX465275.1_Tachina_grossa_genome_assembly,_chromosome:_2	AUGUSTUS	exon	42261859	42261934	.	+	.	ID=g10211.t1.exon3;Parent=g10211.t1;
OX465275.1_Tachina_grossa_genome_assembly,_chromosome:_2	AUGUSTUS	intron	42261935	42262007	1	+	.	ID=g10211.t1.intron3;Parent=g10211.t1;
OX465275.1_Tachina_grossa_genome_assembly,_chromosome:_2	AUGUSTUS	CDS	42262008	42262149	1	+	1	ID=g10211.t1.CDS4;Parent=g10211.t1;
OX465275.1_Tachina_grossa_genome_assembly,_chromosome:_2	AUGUSTUS	exon	42262008	42262149	.	+	.	ID=g10211.t1.exon4;Parent=g10211.t1;
OX465275.1_Tachina_grossa_genome_assembly,_chromosome:_2	AUGUSTUS	intron	42262150	42262536	1	+	.	ID=g10211.t1.intron4;Parent=g10211.t1;
OX465275.1_Tachina_grossa_genome_assembly,_chromosome:_2	AUGUSTUS	CDS	42262537	42262702	1	+	0	ID=g10211.t1.CDS5;Parent=g10211.t1;
OX465275.1_Tachina_grossa_genome_assembly,_chromosome:_2	AUGUSTUS	exon	42262537	42262702	.	+	.	ID=g10211.t1.exon5;Parent=g10211.t1;
OX465275.1_Tachina_grossa_genome_assembly,_chromosome:_2	AUGUSTUS	intron	42262703	42262758	1	+	.	ID=g10211.t1.intron5;Parent=g10211.t1;
OX465275.1_Tachina_grossa_genome_assembly,_chromosome:_2	AUGUSTUS	CDS	42262759	42262802	1	+	2	ID=g10211.t1.CDS6;Parent=g10211.t1;
OX465275.1_Tachina_grossa_genome_assembly,_chromosome:_2	AUGUSTUS	exon	42262759	42262802	.	+	.	ID=g10211.t1.exon6;Parent=g10211.t1;
OX465275.1_Tachina_grossa_genome_assembly,_chromosome:_2	AUGUSTUS	intron	42262803	42262952	1	+	.	ID=g10211.t1.intron6;Parent=g10211.t1;
OX465275.1_Tachina_grossa_genome_assembly,_chromosome:_2	AUGUSTUS	CDS	42262953	42262998	1	+	0	ID=g10211.t1.CDS7;Parent=g10211.t1;
OX465275.1_Tachina_grossa_genome_assembly,_chromosome:_2	AUGUSTUS	exon	42262953	42262998	.	+	.	ID=g10211.t1.exon7;Parent=g10211.t1;
OX465275.1_Tachina_grossa_genome_assembly,_chromosome:_2	AUGUSTUS	intron	42262999	42263056	1	+	.	ID=g10211.t1.intron7;Parent=g10211.t1;
OX465275.1_Tachina_grossa_genome_assembly,_chromosome:_2	AUGUSTUS	CDS	42263057	42263132	1	+	2	ID=g10211.t1.CDS8;Parent=g10211.t1;
OX465275.1_Tachina_grossa_genome_assembly,_chromosome:_2	AUGUSTUS	exon	42263057	42263132	.	+	.	ID=g10211.t1.exon8;Parent=g10211.t1;
OX465275.1_Tachina_grossa_genome_assembly,_chromosome:_2	AUGUSTUS	intron	42263133	42263212	1	+	.	ID=g10211.t1.intron8;Parent=g10211.t1;
OX465275.1_Tachina_grossa_genome_assembly,_chromosome:_2	AUGUSTUS	CDS	42263213	42263527	1	+	1	ID=g10211.t1.CDS9;Parent=g10211.t1;
OX465275.1_Tachina_grossa_genome_assembly,_chromosome:_2	AUGUSTUS	exon	42263213	42263527	.	+	.	ID=g10211.t1.exon9;Parent=g10211.t1;
OX465275.1_Tachina_grossa_genome_assembly,_chromosome:_2	AUGUSTUS	intron	42263528	42263596	1	+	.	ID=g10211.t1.intron9;Parent=g10211.t1;
OX465275.1_Tachina_grossa_genome_assembly,_chromosome:_2	AUGUSTUS	CDS	42263597	42263930	1	+	1	ID=g10211.t1.CDS10;Parent=g10211.t1;
OX465275.1_Tachina_grossa_genome_assembly,_chromosome:_2	AUGUSTUS	exon	42263597	42263930	.	+	.	ID=g10211.t1.exon10;Parent=g10211.t1;
OX465275.1_Tachina_grossa_genome_assembly,_chromosome:_2	AUGUSTUS	intron	42263931	42264057	1	+	.	ID=g10211.t1.intron10;Parent=g10211.t1;
OX465275.1_Tachina_grossa_genome_assembly,_chromosome:_2	AUGUSTUS	CDS	42264058	42264217	1	+	0	ID=g10211.t1.CDS11;Parent=g10211.t1;
OX465275.1_Tachina_grossa_genome_assembly,_chromosome:_2	AUGUSTUS	exon	42264058	42264217	.	+	.	ID=g10211.t1.exon11;Parent=g10211.t1;
OX465275.1_Tachina_grossa_genome_assembly,_chromosome:_2	AUGUSTUS	intron	42264218	42264575	1	+	.	ID=g10211.t1.intron11;Parent=g10211.t1;
OX465275.1_Tachina_grossa_genome_assembly,_chromosome:_2	AUGUSTUS	CDS	42264576	42264688	1	+	2	ID=g10211.t1.CDS12;Parent=g10211.t1;
OX465275.1_Tachina_grossa_genome_assembly,_chromosome:_2	AUGUSTUS	exon	42264576	42264688	.	+	.	ID=g10211.t1.exon12;Parent=g10211.t1;
OX465275.1_Tachina_grossa_genome_assembly,_chromosome:_2	AUGUSTUS	stop_codon	42264686	42264688	.	+	0	ID=g10211.t1.stop1;Parent=g10211.t1;
OX465275.1_Tachina_grossa_genome_assembly,_chromosome:_2	AUGUSTUS	gene	42267357	42269779	.	-	.	ID=g10212;
OX465275.1_Tachina_grossa_genome_assembly,_chromosome:_2	AUGUSTUS	mRNA	42267357	42269779	1	-	.	ID=g10212.t1;Parent=g10212;
OX465275.1_Tachina_grossa_genome_assembly,_chromosome:_2	AUGUSTUS	stop_codon	42267357	42267359	.	-	0	ID=g10212.t1.stop1;Parent=g10212.t1;
OX465275.1_Tachina_grossa_genome_assembly,_chromosome:_2	AUGUSTUS	CDS	42267357	42267605	1	-	0	ID=g10212.t1.CDS1;Parent=g10212.t1;
OX465275.1_Tachina_grossa_genome_assembly,_chromosome:_2	AUGUSTUS	exon	42267357	42267605	.	-	.	ID=g10212.t1.exon1;Parent=g10212.t1;
OX465275.1_Tachina_grossa_genome_assembly,_chromosome:_2	AUGUSTUS	intron	42267606	42267661	1	-	.	ID=g10212.t1.intron1;Parent=g10212.t1;
OX465275.1_Tachina_grossa_genome_assembly,_chromosome:_2	AUGUSTUS	CDS	42267662	42267883	1	-	0	ID=g10212.t1.CDS2;Parent=g10212.t1;
OX465275.1_Tachina_grossa_genome_assembly,_chromosome:_2	AUGUSTUS	exon	42267662	42267883	.	-	.	ID=g10212.t1.exon2;Parent=g10212.t1;
OX465275.1_Tachina_grossa_genome_assembly,_chromosome:_2	AUGUSTUS	intron	42267884	42269505	1	-	.	ID=g10212.t1.intron2;Parent=g10212.t1;
OX465275.1_Tachina_grossa_genome_assembly,_chromosome:_2	AUGUSTUS	CDS	42269506	42269647	1	-	1	ID=g10212.t1.CDS3;Parent=g10212.t1;
OX465275.1_Tachina_grossa_genome_assembly,_chromosome:_2	AUGUSTUS	exon	42269506	42269647	.	-	.	ID=g10212.t1.exon3;Parent=g10212.t1;
OX465275.1_Tachina_grossa_genome_assembly,_chromosome:_2	AUGUSTUS	intron	42269648	42269702	1	-	.	ID=g10212.t1.intron3;Parent=g10212.t1;
OX465275.1_Tachina_grossa_genome_assembly,_chromosome:_2	AUGUSTUS	CDS	42269703	42269779	1	-	0	ID=g10212.t1.CDS4;Parent=g10212.t1;
OX465275.1_Tachina_grossa_genome_assembly,_chromosome:_2	AUGUSTUS	exon	42269703	42269779	.	-	.	ID=g10212.t1.exon4;Parent=g10212.t1;
OX465275.1_Tachina_grossa_genome_assembly,_chromosome:_2	AUGUSTUS	start_codon	42269777	42269779	.	-	0	ID=g10212.t1.start1;Parent=g10212.t1;
OX465275.1_Tachina_grossa_genome_assembly,_chromosome:_2	AUGUSTUS	gene	42271513	42273807	.	+	.	ID=g10213;
OX465275.1_Tachina_grossa_genome_assembly,_chromosome:_2	AUGUSTUS	mRNA	42271513	42273807	1	+	.	ID=g10213.t1;Parent=g10213;
OX465275.1_Tachina_grossa_genome_assembly,_chromosome:_2	AUGUSTUS	start_codon	42271513	42271515	.	+	0	ID=g10213.t1.start1;Parent=g10213.t1;
OX465275.1_Tachina_grossa_genome_assembly,_chromosome:_2	AUGUSTUS	CDS	42271513	42272236	1	+	0	ID=g10213.t1.CDS1;Parent=g10213.t1;
OX465275.1_Tachina_grossa_genome_assembly,_chromosome:_2	AUGUSTUS	exon	42271513	42272236	.	+	.	ID=g10213.t1.exon1;Parent=g10213.t1;
OX465275.1_Tachina_grossa_genome_assembly,_chromosome:_2	AUGUSTUS	intron	42272237	42273058	1	+	.	ID=g10213.t1.intron1;Parent=g10213.t1;
OX465275.1_Tachina_grossa_genome_assembly,_chromosome:_2	AUGUSTUS	CDS	42273059	42273807	1	+	2	ID=g10213.t1.CDS2;Parent=g10213.t1;
OX465275.1_Tachina_grossa_genome_assembly,_chromosome:_2	AUGUSTUS	exon	42273059	42273807	.	+	.	ID=g10213.t1.exon2;Parent=g10213.t1;
OX465275.1_Tachina_grossa_genome_assembly,_chromosome:_2	AUGUSTUS	stop_codon	42273805	42273807	.	+	0	ID=g10213.t1.stop1;Parent=g10213.t1;
OX465275.1_Tachina_grossa_genome_assembly,_chromosome:_2	AUGUSTUS	gene	42277970	42279852	.	+	.	ID=g10214;
OX465275.1_Tachina_grossa_genome_assembly,_chromosome:_2	AUGUSTUS	mRNA	42277970	42279852	1	+	.	ID=g10214.t1;Parent=g10214;
OX465275.1_Tachina_grossa_genome_assembly,_chromosome:_2	AUGUSTUS	start_codon	42277970	42277972	.	+	0	ID=g10214.t1.start1;Parent=g10214.t1;
OX465275.1_Tachina_grossa_genome_assembly,_chromosome:_2	AUGUSTUS	CDS	42277970	42278013	1	+	0	ID=g10214.t1.CDS1;Parent=g10214.t1;
OX465275.1_Tachina_grossa_genome_assembly,_chromosome:_2	AUGUSTUS	exon	42277970	42278013	.	+	.	ID=g10214.t1.exon1;Parent=g10214.t1;
OX465275.1_Tachina_grossa_genome_assembly,_chromosome:_2	AUGUSTUS	intron	42278014	42278089	1	+	.	ID=g10214.t1.intron1;Parent=g10214.t1;
OX465275.1_Tachina_grossa_genome_assembly,_chromosome:_2	AUGUSTUS	CDS	42278090	42278282	1	+	1	ID=g10214.t1.CDS2;Parent=g10214.t1;
OX465275.1_Tachina_grossa_genome_assembly,_chromosome:_2	AUGUSTUS	exon	42278090	42278282	.	+	.	ID=g10214.t1.exon2;Parent=g10214.t1;
OX465275.1_Tachina_grossa_genome_assembly,_chromosome:_2	AUGUSTUS	intron	42278283	42279711	1	+	.	ID=g10214.t1.intron2;Parent=g10214.t1;
OX465275.1_Tachina_grossa_genome_assembly,_chromosome:_2	AUGUSTUS	CDS	42279712	42279852	1	+	0	ID=g10214.t1.CDS3;Parent=g10214.t1;
OX465275.1_Tachina_grossa_genome_assembly,_chromosome:_2	AUGUSTUS	exon	42279712	42279852	.	+	.	ID=g10214.t1.exon3;Parent=g10214.t1;
OX465275.1_Tachina_grossa_genome_assembly,_chromosome:_2	AUGUSTUS	stop_codon	42279850	42279852	.	+	0	ID=g10214.t1.stop1;Parent=g10214.t1;
OX465275.1_Tachina_grossa_genome_assembly,_chromosome:_2	AUGUSTUS	gene	42280322	42282002	.	-	.	ID=g10215;
OX465275.1_Tachina_grossa_genome_assembly,_chromosome:_2	AUGUSTUS	mRNA	42280322	42282002	1	-	.	ID=g10215.t1;Parent=g10215;
OX465275.1_Tachina_grossa_genome_assembly,_chromosome:_2	AUGUSTUS	stop_codon	42280322	42280324	.	-	0	ID=g10215.t1.stop1;Parent=g10215.t1;
OX465275.1_Tachina_grossa_genome_assembly,_chromosome:_2	AUGUSTUS	CDS	42280322	42280956	1	-	2	ID=g10215.t1.CDS1;Parent=g10215.t1;
OX465275.1_Tachina_grossa_genome_assembly,_chromosome:_2	AUGUSTUS	exon	42280322	42280956	.	-	.	ID=g10215.t1.exon1;Parent=g10215.t1;
OX465275.1_Tachina_grossa_genome_assembly,_chromosome:_2	AUGUSTUS	intron	42280957	42281014	1	-	.	ID=g10215.t1.intron1;Parent=g10215.t1;
OX465275.1_Tachina_grossa_genome_assembly,_chromosome:_2	AUGUSTUS	CDS	42281015	42282002	1	-	0	ID=g10215.t1.CDS2;Parent=g10215.t1;
OX465275.1_Tachina_grossa_genome_assembly,_chromosome:_2	AUGUSTUS	exon	42281015	42282002	.	-	.	ID=g10215.t1.exon2;Parent=g10215.t1;
OX465275.1_Tachina_grossa_genome_assembly,_chromosome:_2	AUGUSTUS	start_codon	42282000	42282002	.	-	0	ID=g10215.t1.start1;Parent=g10215.t1;
OX465275.1_Tachina_grossa_genome_assembly,_chromosome:_2	AUGUSTUS	gene	42283154	42285600	.	+	.	ID=g10216;
OX465275.1_Tachina_grossa_genome_assembly,_chromosome:_2	AUGUSTUS	mRNA	42283154	42285600	1	+	.	ID=g10216.t1;Parent=g10216;
OX465275.1_Tachina_grossa_genome_assembly,_chromosome:_2	AUGUSTUS	start_codon	42283154	42283156	.	+	0	ID=g10216.t1.start1;Parent=g10216.t1;
OX465275.1_Tachina_grossa_genome_assembly,_chromosome:_2	AUGUSTUS	CDS	42283154	42283307	1	+	0	ID=g10216.t1.CDS1;Parent=g10216.t1;
OX465275.1_Tachina_grossa_genome_assembly,_chromosome:_2	AUGUSTUS	exon	42283154	42283307	.	+	.	ID=g10216.t1.exon1;Parent=g10216.t1;
OX465275.1_Tachina_grossa_genome_assembly,_chromosome:_2	AUGUSTUS	intron	42283308	42283928	1	+	.	ID=g10216.t1.intron1;Parent=g10216.t1;
OX465275.1_Tachina_grossa_genome_assembly,_chromosome:_2	AUGUSTUS	CDS	42283929	42284086	1	+	2	ID=g10216.t1.CDS2;Parent=g10216.t1;
OX465275.1_Tachina_grossa_genome_assembly,_chromosome:_2	AUGUSTUS	exon	42283929	42284086	.	+	.	ID=g10216.t1.exon2;Parent=g10216.t1;
OX465275.1_Tachina_grossa_genome_assembly,_chromosome:_2	AUGUSTUS	intron	42284087	42284145	1	+	.	ID=g10216.t1.intron2;Parent=g10216.t1;
OX465275.1_Tachina_grossa_genome_assembly,_chromosome:_2	AUGUSTUS	CDS	42284146	42284254	1	+	0	ID=g10216.t1.CDS3;Parent=g10216.t1;
OX465275.1_Tachina_grossa_genome_assembly,_chromosome:_2	AUGUSTUS	exon	42284146	42284254	.	+	.	ID=g10216.t1.exon3;Parent=g10216.t1;
OX465275.1_Tachina_grossa_genome_assembly,_chromosome:_2	AUGUSTUS	intron	42284255	42284322	1	+	.	ID=g10216.t1.intron3;Parent=g10216.t1;
OX465275.1_Tachina_grossa_genome_assembly,_chromosome:_2	AUGUSTUS	CDS	42284323	42284579	1	+	2	ID=g10216.t1.CDS4;Parent=g10216.t1;
OX465275.1_Tachina_grossa_genome_assembly,_chromosome:_2	AUGUSTUS	exon	42284323	42284579	.	+	.	ID=g10216.t1.exon4;Parent=g10216.t1;
OX465275.1_Tachina_grossa_genome_assembly,_chromosome:_2	AUGUSTUS	intron	42284580	42284752	1	+	.	ID=g10216.t1.intron4;Parent=g10216.t1;
OX465275.1_Tachina_grossa_genome_assembly,_chromosome:_2	AUGUSTUS	CDS	42284753	42284933	1	+	0	ID=g10216.t1.CDS5;Parent=g10216.t1;
OX465275.1_Tachina_grossa_genome_assembly,_chromosome:_2	AUGUSTUS	exon	42284753	42284933	.	+	.	ID=g10216.t1.exon5;Parent=g10216.t1;
OX465275.1_Tachina_grossa_genome_assembly,_chromosome:_2	AUGUSTUS	intron	42284934	42284988	1	+	.	ID=g10216.t1.intron5;Parent=g10216.t1;
OX465275.1_Tachina_grossa_genome_assembly,_chromosome:_2	AUGUSTUS	CDS	42284989	42285223	1	+	2	ID=g10216.t1.CDS6;Parent=g10216.t1;
OX465275.1_Tachina_grossa_genome_assembly,_chromosome:_2	AUGUSTUS	exon	42284989	42285223	.	+	.	ID=g10216.t1.exon6;Parent=g10216.t1;
OX465275.1_Tachina_grossa_genome_assembly,_chromosome:_2	AUGUSTUS	intron	42285224	42285293	1	+	.	ID=g10216.t1.intron6;Parent=g10216.t1;
OX465275.1_Tachina_grossa_genome_assembly,_chromosome:_2	AUGUSTUS	CDS	42285294	42285600	1	+	1	ID=g10216.t1.CDS7;Parent=g10216.t1;
OX465275.1_Tachina_grossa_genome_assembly,_chromosome:_2	AUGUSTUS	exon	42285294	42285600	.	+	.	ID=g10216.t1.exon7;Parent=g10216.t1;
OX465275.1_Tachina_grossa_genome_assembly,_chromosome:_2	AUGUSTUS	stop_codon	42285598	42285600	.	+	0	ID=g10216.t1.stop1;Parent=g10216.t1;
OX465275.1_Tachina_grossa_genome_assembly,_chromosome:_2	AUGUSTUS	mRNA	42283154	42285600	1	+	.	ID=g10216.t2;Parent=g10216;
OX465275.1_Tachina_grossa_genome_assembly,_chromosome:_2	AUGUSTUS	start_codon	42283154	42283156	.	+	0	ID=g10216.t2.start1;Parent=g10216.t2;
OX465275.1_Tachina_grossa_genome_assembly,_chromosome:_2	AUGUSTUS	CDS	42283154	42283361	1	+	0	ID=g10216.t2.CDS1;Parent=g10216.t2;
OX465275.1_Tachina_grossa_genome_assembly,_chromosome:_2	AUGUSTUS	exon	42283154	42283361	.	+	.	ID=g10216.t2.exon1;Parent=g10216.t2;
OX465275.1_Tachina_grossa_genome_assembly,_chromosome:_2	AUGUSTUS	intron	42283362	42283928	1	+	.	ID=g10216.t2.intron1;Parent=g10216.t2;
OX465275.1_Tachina_grossa_genome_assembly,_chromosome:_2	AUGUSTUS	CDS	42283929	42284086	1	+	2	ID=g10216.t2.CDS2;Parent=g10216.t2;
OX465275.1_Tachina_grossa_genome_assembly,_chromosome:_2	AUGUSTUS	exon	42283929	42284086	.	+	.	ID=g10216.t2.exon2;Parent=g10216.t2;
OX465275.1_Tachina_grossa_genome_assembly,_chromosome:_2	AUGUSTUS	intron	42284087	42284145	1	+	.	ID=g10216.t2.intron2;Parent=g10216.t2;
OX465275.1_Tachina_grossa_genome_assembly,_chromosome:_2	AUGUSTUS	CDS	42284146	42284254	1	+	0	ID=g10216.t2.CDS3;Parent=g10216.t2;
OX465275.1_Tachina_grossa_genome_assembly,_chromosome:_2	AUGUSTUS	exon	42284146	42284254	.	+	.	ID=g10216.t2.exon3;Parent=g10216.t2;
OX465275.1_Tachina_grossa_genome_assembly,_chromosome:_2	AUGUSTUS	intron	42284255	42284322	1	+	.	ID=g10216.t2.intron3;Parent=g10216.t2;
OX465275.1_Tachina_grossa_genome_assembly,_chromosome:_2	AUGUSTUS	CDS	42284323	42284579	1	+	2	ID=g10216.t2.CDS4;Parent=g10216.t2;
OX465275.1_Tachina_grossa_genome_assembly,_chromosome:_2	AUGUSTUS	exon	42284323	42284579	.	+	.	ID=g10216.t2.exon4;Parent=g10216.t2;
OX465275.1_Tachina_grossa_genome_assembly,_chromosome:_2	AUGUSTUS	intron	42284580	42284752	1	+	.	ID=g10216.t2.intron4;Parent=g10216.t2;
OX465275.1_Tachina_grossa_genome_assembly,_chromosome:_2	AUGUSTUS	CDS	42284753	42284933	1	+	0	ID=g10216.t2.CDS5;Parent=g10216.t2;
OX465275.1_Tachina_grossa_genome_assembly,_chromosome:_2	AUGUSTUS	exon	42284753	42284933	.	+	.	ID=g10216.t2.exon5;Parent=g10216.t2;
OX465275.1_Tachina_grossa_genome_assembly,_chromosome:_2	AUGUSTUS	intron	42284934	42284988	1	+	.	ID=g10216.t2.intron5;Parent=g10216.t2;
OX465275.1_Tachina_grossa_genome_assembly,_chromosome:_2	AUGUSTUS	CDS	42284989	42285223	1	+	2	ID=g10216.t2.CDS6;Parent=g10216.t2;
OX465275.1_Tachina_grossa_genome_assembly,_chromosome:_2	AUGUSTUS	exon	42284989	42285223	.	+	.	ID=g10216.t2.exon6;Parent=g10216.t2;
OX465275.1_Tachina_grossa_genome_assembly,_chromosome:_2	AUGUSTUS	intron	42285224	42285293	1	+	.	ID=g10216.t2.intron6;Parent=g10216.t2;
OX465275.1_Tachina_grossa_genome_assembly,_chromosome:_2	AUGUSTUS	CDS	42285294	42285600	1	+	1	ID=g10216.t2.CDS7;Parent=g10216.t2;
OX465275.1_Tachina_grossa_genome_assembly,_chromosome:_2	AUGUSTUS	exon	42285294	42285600	.	+	.	ID=g10216.t2.exon7;Parent=g10216.t2;
OX465275.1_Tachina_grossa_genome_assembly,_chromosome:_2	AUGUSTUS	stop_codon	42285598	42285600	.	+	0	ID=g10216.t2.stop1;Parent=g10216.t2;
OX465275.1_Tachina_grossa_genome_assembly,_chromosome:_2	AUGUSTUS	gene	42290447	42293119	.	+	.	ID=g10217;
OX465275.1_Tachina_grossa_genome_assembly,_chromosome:_2	AUGUSTUS	mRNA	42290447	42293119	0.93	+	.	ID=g10217.t1;Parent=g10217;
OX465275.1_Tachina_grossa_genome_assembly,_chromosome:_2	AUGUSTUS	start_codon	42290447	42290449	.	+	0	ID=g10217.t1.start1;Parent=g10217.t1;
OX465275.1_Tachina_grossa_genome_assembly,_chromosome:_2	AUGUSTUS	CDS	42290447	42290645	1	+	0	ID=g10217.t1.CDS1;Parent=g10217.t1;
OX465275.1_Tachina_grossa_genome_assembly,_chromosome:_2	AUGUSTUS	exon	42290447	42290645	.	+	.	ID=g10217.t1.exon1;Parent=g10217.t1;
OX465275.1_Tachina_grossa_genome_assembly,_chromosome:_2	AUGUSTUS	intron	42290646	42290711	1	+	.	ID=g10217.t1.intron1;Parent=g10217.t1;
OX465275.1_Tachina_grossa_genome_assembly,_chromosome:_2	AUGUSTUS	CDS	42290712	42290932	1	+	2	ID=g10217.t1.CDS2;Parent=g10217.t1;
OX465275.1_Tachina_grossa_genome_assembly,_chromosome:_2	AUGUSTUS	exon	42290712	42290932	.	+	.	ID=g10217.t1.exon2;Parent=g10217.t1;
OX465275.1_Tachina_grossa_genome_assembly,_chromosome:_2	AUGUSTUS	intron	42290933	42290992	1	+	.	ID=g10217.t1.intron2;Parent=g10217.t1;
OX465275.1_Tachina_grossa_genome_assembly,_chromosome:_2	AUGUSTUS	CDS	42290993	42291176	1	+	0	ID=g10217.t1.CDS3;Parent=g10217.t1;
OX465275.1_Tachina_grossa_genome_assembly,_chromosome:_2	AUGUSTUS	exon	42290993	42291176	.	+	.	ID=g10217.t1.exon3;Parent=g10217.t1;
OX465275.1_Tachina_grossa_genome_assembly,_chromosome:_2	AUGUSTUS	intron	42291177	42291425	1	+	.	ID=g10217.t1.intron3;Parent=g10217.t1;
OX465275.1_Tachina_grossa_genome_assembly,_chromosome:_2	AUGUSTUS	CDS	42291426	42291544	1	+	2	ID=g10217.t1.CDS4;Parent=g10217.t1;
OX465275.1_Tachina_grossa_genome_assembly,_chromosome:_2	AUGUSTUS	exon	42291426	42291544	.	+	.	ID=g10217.t1.exon4;Parent=g10217.t1;
OX465275.1_Tachina_grossa_genome_assembly,_chromosome:_2	AUGUSTUS	intron	42291545	42292490	1	+	.	ID=g10217.t1.intron4;Parent=g10217.t1;
OX465275.1_Tachina_grossa_genome_assembly,_chromosome:_2	AUGUSTUS	CDS	42292491	42292622	1	+	0	ID=g10217.t1.CDS5;Parent=g10217.t1;
OX465275.1_Tachina_grossa_genome_assembly,_chromosome:_2	AUGUSTUS	exon	42292491	42292622	.	+	.	ID=g10217.t1.exon5;Parent=g10217.t1;
OX465275.1_Tachina_grossa_genome_assembly,_chromosome:_2	AUGUSTUS	intron	42292623	42292678	1	+	.	ID=g10217.t1.intron5;Parent=g10217.t1;
OX465275.1_Tachina_grossa_genome_assembly,_chromosome:_2	AUGUSTUS	CDS	42292679	42293119	0.93	+	0	ID=g10217.t1.CDS6;Parent=g10217.t1;
OX465275.1_Tachina_grossa_genome_assembly,_chromosome:_2	AUGUSTUS	exon	42292679	42293119	.	+	.	ID=g10217.t1.exon6;Parent=g10217.t1;
OX465275.1_Tachina_grossa_genome_assembly,_chromosome:_2	AUGUSTUS	stop_codon	42293117	42293119	.	+	0	ID=g10217.t1.stop1;Parent=g10217.t1;
OX465275.1_Tachina_grossa_genome_assembly,_chromosome:_2	AUGUSTUS	gene	42294876	42300030	.	+	.	ID=g10218;
OX465275.1_Tachina_grossa_genome_assembly,_chromosome:_2	AUGUSTUS	mRNA	42294876	42300030	0.99	+	.	ID=g10218.t1;Parent=g10218;
OX465275.1_Tachina_grossa_genome_assembly,_chromosome:_2	AUGUSTUS	start_codon	42294876	42294878	.	+	0	ID=g10218.t1.start1;Parent=g10218.t1;
OX465275.1_Tachina_grossa_genome_assembly,_chromosome:_2	AUGUSTUS	CDS	42294876	42296393	0.99	+	0	ID=g10218.t1.CDS1;Parent=g10218.t1;
OX465275.1_Tachina_grossa_genome_assembly,_chromosome:_2	AUGUSTUS	exon	42294876	42296393	.	+	.	ID=g10218.t1.exon1;Parent=g10218.t1;
OX465275.1_Tachina_grossa_genome_assembly,_chromosome:_2	AUGUSTUS	intron	42296394	42299700	1	+	.	ID=g10218.t1.intron1;Parent=g10218.t1;
OX465275.1_Tachina_grossa_genome_assembly,_chromosome:_2	AUGUSTUS	CDS	42299701	42300030	1	+	0	ID=g10218.t1.CDS2;Parent=g10218.t1;
OX465275.1_Tachina_grossa_genome_assembly,_chromosome:_2	AUGUSTUS	exon	42299701	42300030	.	+	.	ID=g10218.t1.exon2;Parent=g10218.t1;
OX465275.1_Tachina_grossa_genome_assembly,_chromosome:_2	AUGUSTUS	stop_codon	42300028	42300030	.	+	0	ID=g10218.t1.stop1;Parent=g10218.t1;
OX465275.1_Tachina_grossa_genome_assembly,_chromosome:_2	AUGUSTUS	gene	42311914	42330375	.	+	.	ID=g10219;
OX465275.1_Tachina_grossa_genome_assembly,_chromosome:_2	AUGUSTUS	mRNA	42311914	42330375	1	+	.	ID=g10219.t1;Parent=g10219;
OX465275.1_Tachina_grossa_genome_assembly,_chromosome:_2	AUGUSTUS	start_codon	42311914	42311916	.	+	0	ID=g10219.t1.start1;Parent=g10219.t1;
OX465275.1_Tachina_grossa_genome_assembly,_chromosome:_2	AUGUSTUS	CDS	42311914	42312026	1	+	0	ID=g10219.t1.CDS1;Parent=g10219.t1;
OX465275.1_Tachina_grossa_genome_assembly,_chromosome:_2	AUGUSTUS	exon	42311914	42312026	.	+	.	ID=g10219.t1.exon1;Parent=g10219.t1;
OX465275.1_Tachina_grossa_genome_assembly,_chromosome:_2	AUGUSTUS	intron	42312027	42312427	1	+	.	ID=g10219.t1.intron1;Parent=g10219.t1;
OX465275.1_Tachina_grossa_genome_assembly,_chromosome:_2	AUGUSTUS	CDS	42312428	42312565	1	+	1	ID=g10219.t1.CDS2;Parent=g10219.t1;
OX465275.1_Tachina_grossa_genome_assembly,_chromosome:_2	AUGUSTUS	exon	42312428	42312565	.	+	.	ID=g10219.t1.exon2;Parent=g10219.t1;
OX465275.1_Tachina_grossa_genome_assembly,_chromosome:_2	AUGUSTUS	intron	42312566	42312628	1	+	.	ID=g10219.t1.intron2;Parent=g10219.t1;
OX465275.1_Tachina_grossa_genome_assembly,_chromosome:_2	AUGUSTUS	CDS	42312629	42312788	1	+	1	ID=g10219.t1.CDS3;Parent=g10219.t1;
OX465275.1_Tachina_grossa_genome_assembly,_chromosome:_2	AUGUSTUS	exon	42312629	42312788	.	+	.	ID=g10219.t1.exon3;Parent=g10219.t1;
OX465275.1_Tachina_grossa_genome_assembly,_chromosome:_2	AUGUSTUS	intron	42312789	42318777	1	+	.	ID=g10219.t1.intron3;Parent=g10219.t1;
OX465275.1_Tachina_grossa_genome_assembly,_chromosome:_2	AUGUSTUS	CDS	42318778	42318843	1	+	0	ID=g10219.t1.CDS4;Parent=g10219.t1;
OX465275.1_Tachina_grossa_genome_assembly,_chromosome:_2	AUGUSTUS	exon	42318778	42318843	.	+	.	ID=g10219.t1.exon4;Parent=g10219.t1;
OX465275.1_Tachina_grossa_genome_assembly,_chromosome:_2	AUGUSTUS	intron	42318844	42318909	1	+	.	ID=g10219.t1.intron4;Parent=g10219.t1;
OX465275.1_Tachina_grossa_genome_assembly,_chromosome:_2	AUGUSTUS	CDS	42318910	42318961	1	+	0	ID=g10219.t1.CDS5;Parent=g10219.t1;
OX465275.1_Tachina_grossa_genome_assembly,_chromosome:_2	AUGUSTUS	exon	42318910	42318961	.	+	.	ID=g10219.t1.exon5;Parent=g10219.t1;
OX465275.1_Tachina_grossa_genome_assembly,_chromosome:_2	AUGUSTUS	intron	42318962	42322276	1	+	.	ID=g10219.t1.intron5;Parent=g10219.t1;
OX465275.1_Tachina_grossa_genome_assembly,_chromosome:_2	AUGUSTUS	CDS	42322277	42322344	1	+	2	ID=g10219.t1.CDS6;Parent=g10219.t1;
OX465275.1_Tachina_grossa_genome_assembly,_chromosome:_2	AUGUSTUS	exon	42322277	42322344	.	+	.	ID=g10219.t1.exon6;Parent=g10219.t1;
OX465275.1_Tachina_grossa_genome_assembly,_chromosome:_2	AUGUSTUS	intron	42322345	42322413	1	+	.	ID=g10219.t1.intron6;Parent=g10219.t1;
OX465275.1_Tachina_grossa_genome_assembly,_chromosome:_2	AUGUSTUS	CDS	42322414	42322568	1	+	0	ID=g10219.t1.CDS7;Parent=g10219.t1;
OX465275.1_Tachina_grossa_genome_assembly,_chromosome:_2	AUGUSTUS	exon	42322414	42322568	.	+	.	ID=g10219.t1.exon7;Parent=g10219.t1;
OX465275.1_Tachina_grossa_genome_assembly,_chromosome:_2	AUGUSTUS	intron	42322569	42322645	1	+	.	ID=g10219.t1.intron7;Parent=g10219.t1;
OX465275.1_Tachina_grossa_genome_assembly,_chromosome:_2	AUGUSTUS	CDS	42322646	42322904	1	+	1	ID=g10219.t1.CDS8;Parent=g10219.t1;
OX465275.1_Tachina_grossa_genome_assembly,_chromosome:_2	AUGUSTUS	exon	42322646	42322904	.	+	.	ID=g10219.t1.exon8;Parent=g10219.t1;
OX465275.1_Tachina_grossa_genome_assembly,_chromosome:_2	AUGUSTUS	intron	42322905	42325817	1	+	.	ID=g10219.t1.intron8;Parent=g10219.t1;
OX465275.1_Tachina_grossa_genome_assembly,_chromosome:_2	AUGUSTUS	CDS	42325818	42326527	1	+	0	ID=g10219.t1.CDS9;Parent=g10219.t1;
OX465275.1_Tachina_grossa_genome_assembly,_chromosome:_2	AUGUSTUS	exon	42325818	42326527	.	+	.	ID=g10219.t1.exon9;Parent=g10219.t1;
OX465275.1_Tachina_grossa_genome_assembly,_chromosome:_2	AUGUSTUS	intron	42326528	42330263	1	+	.	ID=g10219.t1.intron9;Parent=g10219.t1;
OX465275.1_Tachina_grossa_genome_assembly,_chromosome:_2	AUGUSTUS	CDS	42330264	42330375	1	+	1	ID=g10219.t1.CDS10;Parent=g10219.t1;
OX465275.1_Tachina_grossa_genome_assembly,_chromosome:_2	AUGUSTUS	exon	42330264	42330375	.	+	.	ID=g10219.t1.exon10;Parent=g10219.t1;
OX465275.1_Tachina_grossa_genome_assembly,_chromosome:_2	AUGUSTUS	stop_codon	42330373	42330375	.	+	0	ID=g10219.t1.stop1;Parent=g10219.t1;
OX465275.1_Tachina_grossa_genome_assembly,_chromosome:_2	AUGUSTUS	gene	42334733	42336624	.	-	.	ID=g10220;
OX465275.1_Tachina_grossa_genome_assembly,_chromosome:_2	AUGUSTUS	mRNA	42334733	42336624	0.94	-	.	ID=g10220.t1;Parent=g10220;
OX465275.1_Tachina_grossa_genome_assembly,_chromosome:_2	AUGUSTUS	stop_codon	42334733	42334735	.	-	0	ID=g10220.t1.stop1;Parent=g10220.t1;
OX465275.1_Tachina_grossa_genome_assembly,_chromosome:_2	AUGUSTUS	CDS	42334733	42334894	1	-	0	ID=g10220.t1.CDS1;Parent=g10220.t1;
OX465275.1_Tachina_grossa_genome_assembly,_chromosome:_2	AUGUSTUS	exon	42334733	42334894	.	-	.	ID=g10220.t1.exon1;Parent=g10220.t1;
OX465275.1_Tachina_grossa_genome_assembly,_chromosome:_2	AUGUSTUS	intron	42334895	42334966	1	-	.	ID=g10220.t1.intron1;Parent=g10220.t1;
OX465275.1_Tachina_grossa_genome_assembly,_chromosome:_2	AUGUSTUS	CDS	42334967	42335103	1	-	2	ID=g10220.t1.CDS2;Parent=g10220.t1;
OX465275.1_Tachina_grossa_genome_assembly,_chromosome:_2	AUGUSTUS	exon	42334967	42335103	.	-	.	ID=g10220.t1.exon2;Parent=g10220.t1;
OX465275.1_Tachina_grossa_genome_assembly,_chromosome:_2	AUGUSTUS	intron	42335104	42335172	1	-	.	ID=g10220.t1.intron2;Parent=g10220.t1;
OX465275.1_Tachina_grossa_genome_assembly,_chromosome:_2	AUGUSTUS	CDS	42335173	42335379	1	-	2	ID=g10220.t1.CDS3;Parent=g10220.t1;
OX465275.1_Tachina_grossa_genome_assembly,_chromosome:_2	AUGUSTUS	exon	42335173	42335379	.	-	.	ID=g10220.t1.exon3;Parent=g10220.t1;
OX465275.1_Tachina_grossa_genome_assembly,_chromosome:_2	AUGUSTUS	intron	42335380	42335967	1	-	.	ID=g10220.t1.intron3;Parent=g10220.t1;
OX465275.1_Tachina_grossa_genome_assembly,_chromosome:_2	AUGUSTUS	CDS	42335968	42336134	1	-	1	ID=g10220.t1.CDS4;Parent=g10220.t1;
OX465275.1_Tachina_grossa_genome_assembly,_chromosome:_2	AUGUSTUS	exon	42335968	42336134	.	-	.	ID=g10220.t1.exon4;Parent=g10220.t1;
OX465275.1_Tachina_grossa_genome_assembly,_chromosome:_2	AUGUSTUS	intron	42336135	42336193	1	-	.	ID=g10220.t1.intron4;Parent=g10220.t1;
OX465275.1_Tachina_grossa_genome_assembly,_chromosome:_2	AUGUSTUS	CDS	42336194	42336624	0.94	-	0	ID=g10220.t1.CDS5;Parent=g10220.t1;
OX465275.1_Tachina_grossa_genome_assembly,_chromosome:_2	AUGUSTUS	exon	42336194	42336624	.	-	.	ID=g10220.t1.exon5;Parent=g10220.t1;
OX465275.1_Tachina_grossa_genome_assembly,_chromosome:_2	AUGUSTUS	start_codon	42336622	42336624	.	-	0	ID=g10220.t1.start1;Parent=g10220.t1;
OX465275.1_Tachina_grossa_genome_assembly,_chromosome:_2	AUGUSTUS	gene	42372186	42373753	.	-	.	ID=g10221;
OX465275.1_Tachina_grossa_genome_assembly,_chromosome:_2	AUGUSTUS	mRNA	42372186	42373753	1	-	.	ID=g10221.t1;Parent=g10221;
OX465275.1_Tachina_grossa_genome_assembly,_chromosome:_2	AUGUSTUS	stop_codon	42372186	42372188	.	-	0	ID=g10221.t1.stop1;Parent=g10221.t1;
OX465275.1_Tachina_grossa_genome_assembly,_chromosome:_2	AUGUSTUS	CDS	42372186	42372776	1	-	0	ID=g10221.t1.CDS1;Parent=g10221.t1;
OX465275.1_Tachina_grossa_genome_assembly,_chromosome:_2	AUGUSTUS	exon	42372186	42372776	.	-	.	ID=g10221.t1.exon1;Parent=g10221.t1;
OX465275.1_Tachina_grossa_genome_assembly,_chromosome:_2	AUGUSTUS	intron	42372777	42373363	1	-	.	ID=g10221.t1.intron1;Parent=g10221.t1;
OX465275.1_Tachina_grossa_genome_assembly,_chromosome:_2	AUGUSTUS	CDS	42373364	42373753	1	-	0	ID=g10221.t1.CDS2;Parent=g10221.t1;
OX465275.1_Tachina_grossa_genome_assembly,_chromosome:_2	AUGUSTUS	exon	42373364	42373753	.	-	.	ID=g10221.t1.exon2;Parent=g10221.t1;
OX465275.1_Tachina_grossa_genome_assembly,_chromosome:_2	AUGUSTUS	start_codon	42373751	42373753	.	-	0	ID=g10221.t1.start1;Parent=g10221.t1;
OX465275.1_Tachina_grossa_genome_assembly,_chromosome:_2	AUGUSTUS	gene	42374645	42382276	.	+	.	ID=g10222;
OX465275.1_Tachina_grossa_genome_assembly,_chromosome:_2	AUGUSTUS	mRNA	42374645	42382276	0.36	+	.	ID=g10222.t1;Parent=g10222;
OX465275.1_Tachina_grossa_genome_assembly,_chromosome:_2	AUGUSTUS	start_codon	42374645	42374647	.	+	0	ID=g10222.t1.start1;Parent=g10222.t1;
OX465275.1_Tachina_grossa_genome_assembly,_chromosome:_2	AUGUSTUS	CDS	42374645	42374733	1	+	0	ID=g10222.t1.CDS1;Parent=g10222.t1;
OX465275.1_Tachina_grossa_genome_assembly,_chromosome:_2	AUGUSTUS	exon	42374645	42374733	.	+	.	ID=g10222.t1.exon1;Parent=g10222.t1;
OX465275.1_Tachina_grossa_genome_assembly,_chromosome:_2	AUGUSTUS	intron	42374734	42374799	1	+	.	ID=g10222.t1.intron1;Parent=g10222.t1;
OX465275.1_Tachina_grossa_genome_assembly,_chromosome:_2	AUGUSTUS	CDS	42374800	42375186	1	+	1	ID=g10222.t1.CDS2;Parent=g10222.t1;
OX465275.1_Tachina_grossa_genome_assembly,_chromosome:_2	AUGUSTUS	exon	42374800	42375186	.	+	.	ID=g10222.t1.exon2;Parent=g10222.t1;
OX465275.1_Tachina_grossa_genome_assembly,_chromosome:_2	AUGUSTUS	intron	42375187	42375254	1	+	.	ID=g10222.t1.intron2;Parent=g10222.t1;
OX465275.1_Tachina_grossa_genome_assembly,_chromosome:_2	AUGUSTUS	CDS	42375255	42375362	1	+	1	ID=g10222.t1.CDS3;Parent=g10222.t1;
OX465275.1_Tachina_grossa_genome_assembly,_chromosome:_2	AUGUSTUS	exon	42375255	42375362	.	+	.	ID=g10222.t1.exon3;Parent=g10222.t1;
OX465275.1_Tachina_grossa_genome_assembly,_chromosome:_2	AUGUSTUS	intron	42375363	42375458	1	+	.	ID=g10222.t1.intron3;Parent=g10222.t1;
OX465275.1_Tachina_grossa_genome_assembly,_chromosome:_2	AUGUSTUS	CDS	42375459	42375591	1	+	1	ID=g10222.t1.CDS4;Parent=g10222.t1;
OX465275.1_Tachina_grossa_genome_assembly,_chromosome:_2	AUGUSTUS	exon	42375459	42375591	.	+	.	ID=g10222.t1.exon4;Parent=g10222.t1;
OX465275.1_Tachina_grossa_genome_assembly,_chromosome:_2	AUGUSTUS	intron	42375592	42375713	1	+	.	ID=g10222.t1.intron4;Parent=g10222.t1;
OX465275.1_Tachina_grossa_genome_assembly,_chromosome:_2	AUGUSTUS	CDS	42375714	42376124	1	+	0	ID=g10222.t1.CDS5;Parent=g10222.t1;
OX465275.1_Tachina_grossa_genome_assembly,_chromosome:_2	AUGUSTUS	exon	42375714	42376124	.	+	.	ID=g10222.t1.exon5;Parent=g10222.t1;
OX465275.1_Tachina_grossa_genome_assembly,_chromosome:_2	AUGUSTUS	intron	42376125	42376189	1	+	.	ID=g10222.t1.intron5;Parent=g10222.t1;
OX465275.1_Tachina_grossa_genome_assembly,_chromosome:_2	AUGUSTUS	CDS	42376190	42376368	1	+	0	ID=g10222.t1.CDS6;Parent=g10222.t1;
OX465275.1_Tachina_grossa_genome_assembly,_chromosome:_2	AUGUSTUS	exon	42376190	42376368	.	+	.	ID=g10222.t1.exon6;Parent=g10222.t1;
OX465275.1_Tachina_grossa_genome_assembly,_chromosome:_2	AUGUSTUS	intron	42376369	42376445	1	+	.	ID=g10222.t1.intron6;Parent=g10222.t1;
OX465275.1_Tachina_grossa_genome_assembly,_chromosome:_2	AUGUSTUS	CDS	42376446	42377599	1	+	1	ID=g10222.t1.CDS7;Parent=g10222.t1;
OX465275.1_Tachina_grossa_genome_assembly,_chromosome:_2	AUGUSTUS	exon	42376446	42377599	.	+	.	ID=g10222.t1.exon7;Parent=g10222.t1;
OX465275.1_Tachina_grossa_genome_assembly,_chromosome:_2	AUGUSTUS	intron	42377600	42377670	1	+	.	ID=g10222.t1.intron7;Parent=g10222.t1;
OX465275.1_Tachina_grossa_genome_assembly,_chromosome:_2	AUGUSTUS	CDS	42377671	42378032	0.88	+	2	ID=g10222.t1.CDS8;Parent=g10222.t1;
OX465275.1_Tachina_grossa_genome_assembly,_chromosome:_2	AUGUSTUS	exon	42377671	42378032	.	+	.	ID=g10222.t1.exon8;Parent=g10222.t1;
OX465275.1_Tachina_grossa_genome_assembly,_chromosome:_2	AUGUSTUS	intron	42378033	42382231	0.36	+	.	ID=g10222.t1.intron8;Parent=g10222.t1;
OX465275.1_Tachina_grossa_genome_assembly,_chromosome:_2	AUGUSTUS	CDS	42382232	42382276	0.36	+	0	ID=g10222.t1.CDS9;Parent=g10222.t1;
OX465275.1_Tachina_grossa_genome_assembly,_chromosome:_2	AUGUSTUS	exon	42382232	42382276	.	+	.	ID=g10222.t1.exon9;Parent=g10222.t1;
OX465275.1_Tachina_grossa_genome_assembly,_chromosome:_2	AUGUSTUS	stop_codon	42382274	42382276	.	+	0	ID=g10222.t1.stop1;Parent=g10222.t1;
OX465275.1_Tachina_grossa_genome_assembly,_chromosome:_2	AUGUSTUS	gene	42383717	42388450	.	-	.	ID=g10223;
OX465275.1_Tachina_grossa_genome_assembly,_chromosome:_2	AUGUSTUS	mRNA	42383717	42388450	1	-	.	ID=g10223.t1;Parent=g10223;
OX465275.1_Tachina_grossa_genome_assembly,_chromosome:_2	AUGUSTUS	stop_codon	42383717	42383719	.	-	0	ID=g10223.t1.stop1;Parent=g10223.t1;
OX465275.1_Tachina_grossa_genome_assembly,_chromosome:_2	AUGUSTUS	CDS	42383717	42383780	1	-	1	ID=g10223.t1.CDS1;Parent=g10223.t1;
OX465275.1_Tachina_grossa_genome_assembly,_chromosome:_2	AUGUSTUS	exon	42383717	42383780	.	-	.	ID=g10223.t1.exon1;Parent=g10223.t1;
OX465275.1_Tachina_grossa_genome_assembly,_chromosome:_2	AUGUSTUS	intron	42383781	42385855	1	-	.	ID=g10223.t1.intron1;Parent=g10223.t1;
OX465275.1_Tachina_grossa_genome_assembly,_chromosome:_2	AUGUSTUS	CDS	42385856	42385983	1	-	0	ID=g10223.t1.CDS2;Parent=g10223.t1;
OX465275.1_Tachina_grossa_genome_assembly,_chromosome:_2	AUGUSTUS	exon	42385856	42385983	.	-	.	ID=g10223.t1.exon2;Parent=g10223.t1;
OX465275.1_Tachina_grossa_genome_assembly,_chromosome:_2	AUGUSTUS	intron	42385984	42388345	1	-	.	ID=g10223.t1.intron2;Parent=g10223.t1;
OX465275.1_Tachina_grossa_genome_assembly,_chromosome:_2	AUGUSTUS	CDS	42388346	42388450	1	-	0	ID=g10223.t1.CDS3;Parent=g10223.t1;
OX465275.1_Tachina_grossa_genome_assembly,_chromosome:_2	AUGUSTUS	exon	42388346	42388450	.	-	.	ID=g10223.t1.exon3;Parent=g10223.t1;
OX465275.1_Tachina_grossa_genome_assembly,_chromosome:_2	AUGUSTUS	start_codon	42388448	42388450	.	-	0	ID=g10223.t1.start1;Parent=g10223.t1;
OX465275.1_Tachina_grossa_genome_assembly,_chromosome:_2	AUGUSTUS	gene	42402275	42402682	.	+	.	ID=g10224;
OX465275.1_Tachina_grossa_genome_assembly,_chromosome:_2	AUGUSTUS	mRNA	42402275	42402682	0.98	+	.	ID=g10224.t1;Parent=g10224;
OX465275.1_Tachina_grossa_genome_assembly,_chromosome:_2	AUGUSTUS	start_codon	42402275	42402277	.	+	0	ID=g10224.t1.start1;Parent=g10224.t1;
OX465275.1_Tachina_grossa_genome_assembly,_chromosome:_2	AUGUSTUS	CDS	42402275	42402682	0.98	+	0	ID=g10224.t1.CDS1;Parent=g10224.t1;
OX465275.1_Tachina_grossa_genome_assembly,_chromosome:_2	AUGUSTUS	exon	42402275	42402682	.	+	.	ID=g10224.t1.exon1;Parent=g10224.t1;
OX465275.1_Tachina_grossa_genome_assembly,_chromosome:_2	AUGUSTUS	stop_codon	42402680	42402682	.	+	0	ID=g10224.t1.stop1;Parent=g10224.t1;
OX465275.1_Tachina_grossa_genome_assembly,_chromosome:_2	AUGUSTUS	gene	42402968	42407030	.	-	.	ID=g10225;
OX465275.1_Tachina_grossa_genome_assembly,_chromosome:_2	AUGUSTUS	mRNA	42402968	42407030	0.89	-	.	ID=g10225.t1;Parent=g10225;
OX465275.1_Tachina_grossa_genome_assembly,_chromosome:_2	AUGUSTUS	stop_codon	42402968	42402970	.	-	0	ID=g10225.t1.stop1;Parent=g10225.t1;
OX465275.1_Tachina_grossa_genome_assembly,_chromosome:_2	AUGUSTUS	CDS	42402968	42403063	1	-	0	ID=g10225.t1.CDS1;Parent=g10225.t1;
OX465275.1_Tachina_grossa_genome_assembly,_chromosome:_2	AUGUSTUS	exon	42402968	42403063	.	-	.	ID=g10225.t1.exon1;Parent=g10225.t1;
OX465275.1_Tachina_grossa_genome_assembly,_chromosome:_2	AUGUSTUS	intron	42403064	42403430	1	-	.	ID=g10225.t1.intron1;Parent=g10225.t1;
OX465275.1_Tachina_grossa_genome_assembly,_chromosome:_2	AUGUSTUS	CDS	42403431	42403644	1	-	1	ID=g10225.t1.CDS2;Parent=g10225.t1;
OX465275.1_Tachina_grossa_genome_assembly,_chromosome:_2	AUGUSTUS	exon	42403431	42403644	.	-	.	ID=g10225.t1.exon2;Parent=g10225.t1;
OX465275.1_Tachina_grossa_genome_assembly,_chromosome:_2	AUGUSTUS	intron	42403645	42406989	0.89	-	.	ID=g10225.t1.intron2;Parent=g10225.t1;
OX465275.1_Tachina_grossa_genome_assembly,_chromosome:_2	AUGUSTUS	CDS	42406990	42407030	0.89	-	0	ID=g10225.t1.CDS3;Parent=g10225.t1;
OX465275.1_Tachina_grossa_genome_assembly,_chromosome:_2	AUGUSTUS	exon	42406990	42407030	.	-	.	ID=g10225.t1.exon3;Parent=g10225.t1;
OX465275.1_Tachina_grossa_genome_assembly,_chromosome:_2	AUGUSTUS	start_codon	42407028	42407030	.	-	0	ID=g10225.t1.start1;Parent=g10225.t1;
OX465275.1_Tachina_grossa_genome_assembly,_chromosome:_2	AUGUSTUS	gene	42443691	42444995	.	+	.	ID=g10226;
OX465275.1_Tachina_grossa_genome_assembly,_chromosome:_2	AUGUSTUS	mRNA	42443691	42444995	1	+	.	ID=g10226.t1;Parent=g10226;
OX465275.1_Tachina_grossa_genome_assembly,_chromosome:_2	AUGUSTUS	start_codon	42443691	42443693	.	+	0	ID=g10226.t1.start1;Parent=g10226.t1;
OX465275.1_Tachina_grossa_genome_assembly,_chromosome:_2	AUGUSTUS	CDS	42443691	42444995	1	+	0	ID=g10226.t1.CDS1;Parent=g10226.t1;
OX465275.1_Tachina_grossa_genome_assembly,_chromosome:_2	AUGUSTUS	exon	42443691	42444995	.	+	.	ID=g10226.t1.exon1;Parent=g10226.t1;
OX465275.1_Tachina_grossa_genome_assembly,_chromosome:_2	AUGUSTUS	stop_codon	42444993	42444995	.	+	0	ID=g10226.t1.stop1;Parent=g10226.t1;
OX465275.1_Tachina_grossa_genome_assembly,_chromosome:_2	AUGUSTUS	gene	42446420	42447706	.	+	.	ID=g10227;
OX465275.1_Tachina_grossa_genome_assembly,_chromosome:_2	AUGUSTUS	mRNA	42446420	42447706	1	+	.	ID=g10227.t1;Parent=g10227;
OX465275.1_Tachina_grossa_genome_assembly,_chromosome:_2	AUGUSTUS	start_codon	42446420	42446422	.	+	0	ID=g10227.t1.start1;Parent=g10227.t1;
OX465275.1_Tachina_grossa_genome_assembly,_chromosome:_2	AUGUSTUS	CDS	42446420	42447706	1	+	0	ID=g10227.t1.CDS1;Parent=g10227.t1;
OX465275.1_Tachina_grossa_genome_assembly,_chromosome:_2	AUGUSTUS	exon	42446420	42447706	.	+	.	ID=g10227.t1.exon1;Parent=g10227.t1;
OX465275.1_Tachina_grossa_genome_assembly,_chromosome:_2	AUGUSTUS	stop_codon	42447704	42447706	.	+	0	ID=g10227.t1.stop1;Parent=g10227.t1;
OX465275.1_Tachina_grossa_genome_assembly,_chromosome:_2	AUGUSTUS	gene	42450997	42455094	.	+	.	ID=g10228;
OX465275.1_Tachina_grossa_genome_assembly,_chromosome:_2	AUGUSTUS	mRNA	42450997	42455094	1	+	.	ID=g10228.t1;Parent=g10228;
OX465275.1_Tachina_grossa_genome_assembly,_chromosome:_2	AUGUSTUS	start_codon	42450997	42450999	.	+	0	ID=g10228.t1.start1;Parent=g10228.t1;
OX465275.1_Tachina_grossa_genome_assembly,_chromosome:_2	AUGUSTUS	CDS	42450997	42451162	1	+	0	ID=g10228.t1.CDS1;Parent=g10228.t1;
OX465275.1_Tachina_grossa_genome_assembly,_chromosome:_2	AUGUSTUS	exon	42450997	42451162	.	+	.	ID=g10228.t1.exon1;Parent=g10228.t1;
OX465275.1_Tachina_grossa_genome_assembly,_chromosome:_2	AUGUSTUS	intron	42451163	42451514	1	+	.	ID=g10228.t1.intron1;Parent=g10228.t1;
OX465275.1_Tachina_grossa_genome_assembly,_chromosome:_2	AUGUSTUS	CDS	42451515	42451641	1	+	2	ID=g10228.t1.CDS2;Parent=g10228.t1;
OX465275.1_Tachina_grossa_genome_assembly,_chromosome:_2	AUGUSTUS	exon	42451515	42451641	.	+	.	ID=g10228.t1.exon2;Parent=g10228.t1;
OX465275.1_Tachina_grossa_genome_assembly,_chromosome:_2	AUGUSTUS	intron	42451642	42451718	1	+	.	ID=g10228.t1.intron2;Parent=g10228.t1;
OX465275.1_Tachina_grossa_genome_assembly,_chromosome:_2	AUGUSTUS	CDS	42451719	42452003	1	+	1	ID=g10228.t1.CDS3;Parent=g10228.t1;
OX465275.1_Tachina_grossa_genome_assembly,_chromosome:_2	AUGUSTUS	exon	42451719	42452003	.	+	.	ID=g10228.t1.exon3;Parent=g10228.t1;
OX465275.1_Tachina_grossa_genome_assembly,_chromosome:_2	AUGUSTUS	intron	42452004	42452064	1	+	.	ID=g10228.t1.intron3;Parent=g10228.t1;
OX465275.1_Tachina_grossa_genome_assembly,_chromosome:_2	AUGUSTUS	CDS	42452065	42452155	1	+	1	ID=g10228.t1.CDS4;Parent=g10228.t1;
OX465275.1_Tachina_grossa_genome_assembly,_chromosome:_2	AUGUSTUS	exon	42452065	42452155	.	+	.	ID=g10228.t1.exon4;Parent=g10228.t1;
OX465275.1_Tachina_grossa_genome_assembly,_chromosome:_2	AUGUSTUS	intron	42452156	42454173	1	+	.	ID=g10228.t1.intron4;Parent=g10228.t1;
OX465275.1_Tachina_grossa_genome_assembly,_chromosome:_2	AUGUSTUS	CDS	42454174	42454259	1	+	0	ID=g10228.t1.CDS5;Parent=g10228.t1;
OX465275.1_Tachina_grossa_genome_assembly,_chromosome:_2	AUGUSTUS	exon	42454174	42454259	.	+	.	ID=g10228.t1.exon5;Parent=g10228.t1;
OX465275.1_Tachina_grossa_genome_assembly,_chromosome:_2	AUGUSTUS	intron	42454260	42454327	1	+	.	ID=g10228.t1.intron5;Parent=g10228.t1;
OX465275.1_Tachina_grossa_genome_assembly,_chromosome:_2	AUGUSTUS	CDS	42454328	42454696	1	+	1	ID=g10228.t1.CDS6;Parent=g10228.t1;
OX465275.1_Tachina_grossa_genome_assembly,_chromosome:_2	AUGUSTUS	exon	42454328	42454696	.	+	.	ID=g10228.t1.exon6;Parent=g10228.t1;
OX465275.1_Tachina_grossa_genome_assembly,_chromosome:_2	AUGUSTUS	intron	42454697	42454766	1	+	.	ID=g10228.t1.intron6;Parent=g10228.t1;
OX465275.1_Tachina_grossa_genome_assembly,_chromosome:_2	AUGUSTUS	CDS	42454767	42454870	1	+	1	ID=g10228.t1.CDS7;Parent=g10228.t1;
OX465275.1_Tachina_grossa_genome_assembly,_chromosome:_2	AUGUSTUS	exon	42454767	42454870	.	+	.	ID=g10228.t1.exon7;Parent=g10228.t1;
OX465275.1_Tachina_grossa_genome_assembly,_chromosome:_2	AUGUSTUS	intron	42454871	42454960	1	+	.	ID=g10228.t1.intron7;Parent=g10228.t1;
OX465275.1_Tachina_grossa_genome_assembly,_chromosome:_2	AUGUSTUS	CDS	42454961	42455094	1	+	2	ID=g10228.t1.CDS8;Parent=g10228.t1;
OX465275.1_Tachina_grossa_genome_assembly,_chromosome:_2	AUGUSTUS	exon	42454961	42455094	.	+	.	ID=g10228.t1.exon8;Parent=g10228.t1;
OX465275.1_Tachina_grossa_genome_assembly,_chromosome:_2	AUGUSTUS	stop_codon	42455092	42455094	.	+	0	ID=g10228.t1.stop1;Parent=g10228.t1;
OX465275.1_Tachina_grossa_genome_assembly,_chromosome:_2	AUGUSTUS	gene	42459849	42463731	.	+	.	ID=g10229;
OX465275.1_Tachina_grossa_genome_assembly,_chromosome:_2	AUGUSTUS	mRNA	42459849	42463731	1	+	.	ID=g10229.t1;Parent=g10229;
OX465275.1_Tachina_grossa_genome_assembly,_chromosome:_2	AUGUSTUS	start_codon	42459849	42459851	.	+	0	ID=g10229.t1.start1;Parent=g10229.t1;
OX465275.1_Tachina_grossa_genome_assembly,_chromosome:_2	AUGUSTUS	CDS	42459849	42460043	1	+	0	ID=g10229.t1.CDS1;Parent=g10229.t1;
OX465275.1_Tachina_grossa_genome_assembly,_chromosome:_2	AUGUSTUS	exon	42459849	42460043	.	+	.	ID=g10229.t1.exon1;Parent=g10229.t1;
OX465275.1_Tachina_grossa_genome_assembly,_chromosome:_2	AUGUSTUS	intron	42460044	42460126	1	+	.	ID=g10229.t1.intron1;Parent=g10229.t1;
OX465275.1_Tachina_grossa_genome_assembly,_chromosome:_2	AUGUSTUS	CDS	42460127	42460265	1	+	0	ID=g10229.t1.CDS2;Parent=g10229.t1;
OX465275.1_Tachina_grossa_genome_assembly,_chromosome:_2	AUGUSTUS	exon	42460127	42460265	.	+	.	ID=g10229.t1.exon2;Parent=g10229.t1;
OX465275.1_Tachina_grossa_genome_assembly,_chromosome:_2	AUGUSTUS	intron	42460266	42462823	1	+	.	ID=g10229.t1.intron2;Parent=g10229.t1;
OX465275.1_Tachina_grossa_genome_assembly,_chromosome:_2	AUGUSTUS	CDS	42462824	42463731	1	+	2	ID=g10229.t1.CDS3;Parent=g10229.t1;
OX465275.1_Tachina_grossa_genome_assembly,_chromosome:_2	AUGUSTUS	exon	42462824	42463731	.	+	.	ID=g10229.t1.exon3;Parent=g10229.t1;
OX465275.1_Tachina_grossa_genome_assembly,_chromosome:_2	AUGUSTUS	stop_codon	42463729	42463731	.	+	0	ID=g10229.t1.stop1;Parent=g10229.t1;
OX465275.1_Tachina_grossa_genome_assembly,_chromosome:_2	AUGUSTUS	gene	42466167	42471933	.	-	.	ID=g10230;
OX465275.1_Tachina_grossa_genome_assembly,_chromosome:_2	AUGUSTUS	mRNA	42466167	42471933	1	-	.	ID=g10230.t1;Parent=g10230;
OX465275.1_Tachina_grossa_genome_assembly,_chromosome:_2	AUGUSTUS	stop_codon	42466167	42466169	.	-	0	ID=g10230.t1.stop1;Parent=g10230.t1;
OX465275.1_Tachina_grossa_genome_assembly,_chromosome:_2	AUGUSTUS	CDS	42466167	42466835	1	-	0	ID=g10230.t1.CDS1;Parent=g10230.t1;
OX465275.1_Tachina_grossa_genome_assembly,_chromosome:_2	AUGUSTUS	exon	42466167	42466835	.	-	.	ID=g10230.t1.exon1;Parent=g10230.t1;
OX465275.1_Tachina_grossa_genome_assembly,_chromosome:_2	AUGUSTUS	intron	42466836	42466895	1	-	.	ID=g10230.t1.intron1;Parent=g10230.t1;
OX465275.1_Tachina_grossa_genome_assembly,_chromosome:_2	AUGUSTUS	CDS	42466896	42467173	1	-	2	ID=g10230.t1.CDS2;Parent=g10230.t1;
OX465275.1_Tachina_grossa_genome_assembly,_chromosome:_2	AUGUSTUS	exon	42466896	42467173	.	-	.	ID=g10230.t1.exon2;Parent=g10230.t1;
OX465275.1_Tachina_grossa_genome_assembly,_chromosome:_2	AUGUSTUS	intron	42467174	42471522	1	-	.	ID=g10230.t1.intron2;Parent=g10230.t1;
OX465275.1_Tachina_grossa_genome_assembly,_chromosome:_2	AUGUSTUS	CDS	42471523	42471667	1	-	0	ID=g10230.t1.CDS3;Parent=g10230.t1;
OX465275.1_Tachina_grossa_genome_assembly,_chromosome:_2	AUGUSTUS	exon	42471523	42471667	.	-	.	ID=g10230.t1.exon3;Parent=g10230.t1;
OX465275.1_Tachina_grossa_genome_assembly,_chromosome:_2	AUGUSTUS	intron	42471668	42471735	1	-	.	ID=g10230.t1.intron3;Parent=g10230.t1;
OX465275.1_Tachina_grossa_genome_assembly,_chromosome:_2	AUGUSTUS	CDS	42471736	42471933	1	-	0	ID=g10230.t1.CDS4;Parent=g10230.t1;
OX465275.1_Tachina_grossa_genome_assembly,_chromosome:_2	AUGUSTUS	exon	42471736	42471933	.	-	.	ID=g10230.t1.exon4;Parent=g10230.t1;
OX465275.1_Tachina_grossa_genome_assembly,_chromosome:_2	AUGUSTUS	start_codon	42471931	42471933	.	-	0	ID=g10230.t1.start1;Parent=g10230.t1;
OX465275.1_Tachina_grossa_genome_assembly,_chromosome:_2	AUGUSTUS	gene	42478136	42479537	.	-	.	ID=g10231;
OX465275.1_Tachina_grossa_genome_assembly,_chromosome:_2	AUGUSTUS	mRNA	42478136	42479537	1	-	.	ID=g10231.t1;Parent=g10231;
OX465275.1_Tachina_grossa_genome_assembly,_chromosome:_2	AUGUSTUS	stop_codon	42478136	42478138	.	-	0	ID=g10231.t1.stop1;Parent=g10231.t1;
OX465275.1_Tachina_grossa_genome_assembly,_chromosome:_2	AUGUSTUS	CDS	42478136	42478786	1	-	0	ID=g10231.t1.CDS1;Parent=g10231.t1;
OX465275.1_Tachina_grossa_genome_assembly,_chromosome:_2	AUGUSTUS	exon	42478136	42478786	.	-	.	ID=g10231.t1.exon1;Parent=g10231.t1;
OX465275.1_Tachina_grossa_genome_assembly,_chromosome:_2	AUGUSTUS	intron	42478787	42478842	1	-	.	ID=g10231.t1.intron1;Parent=g10231.t1;
OX465275.1_Tachina_grossa_genome_assembly,_chromosome:_2	AUGUSTUS	CDS	42478843	42479268	1	-	0	ID=g10231.t1.CDS2;Parent=g10231.t1;
OX465275.1_Tachina_grossa_genome_assembly,_chromosome:_2	AUGUSTUS	exon	42478843	42479268	.	-	.	ID=g10231.t1.exon2;Parent=g10231.t1;
OX465275.1_Tachina_grossa_genome_assembly,_chromosome:_2	AUGUSTUS	intron	42479269	42479351	1	-	.	ID=g10231.t1.intron2;Parent=g10231.t1;
OX465275.1_Tachina_grossa_genome_assembly,_chromosome:_2	AUGUSTUS	CDS	42479352	42479537	1	-	0	ID=g10231.t1.CDS3;Parent=g10231.t1;
OX465275.1_Tachina_grossa_genome_assembly,_chromosome:_2	AUGUSTUS	exon	42479352	42479537	.	-	.	ID=g10231.t1.exon3;Parent=g10231.t1;
OX465275.1_Tachina_grossa_genome_assembly,_chromosome:_2	AUGUSTUS	start_codon	42479535	42479537	.	-	0	ID=g10231.t1.start1;Parent=g10231.t1;
OX465275.1_Tachina_grossa_genome_assembly,_chromosome:_2	AUGUSTUS	gene	42482228	42500953	.	-	.	ID=g10232;
OX465275.1_Tachina_grossa_genome_assembly,_chromosome:_2	AUGUSTUS	mRNA	42482228	42500953	0.25	-	.	ID=g10232.t1;Parent=g10232;
OX465275.1_Tachina_grossa_genome_assembly,_chromosome:_2	AUGUSTUS	stop_codon	42482228	42482230	.	-	0	ID=g10232.t1.stop1;Parent=g10232.t1;
OX465275.1_Tachina_grossa_genome_assembly,_chromosome:_2	AUGUSTUS	CDS	42482228	42482580	1	-	2	ID=g10232.t1.CDS1;Parent=g10232.t1;
OX465275.1_Tachina_grossa_genome_assembly,_chromosome:_2	AUGUSTUS	exon	42482228	42482580	.	-	.	ID=g10232.t1.exon1;Parent=g10232.t1;
OX465275.1_Tachina_grossa_genome_assembly,_chromosome:_2	AUGUSTUS	intron	42482581	42482879	1	-	.	ID=g10232.t1.intron1;Parent=g10232.t1;
OX465275.1_Tachina_grossa_genome_assembly,_chromosome:_2	AUGUSTUS	CDS	42482880	42483138	1	-	0	ID=g10232.t1.CDS2;Parent=g10232.t1;
OX465275.1_Tachina_grossa_genome_assembly,_chromosome:_2	AUGUSTUS	exon	42482880	42483138	.	-	.	ID=g10232.t1.exon2;Parent=g10232.t1;
OX465275.1_Tachina_grossa_genome_assembly,_chromosome:_2	AUGUSTUS	intron	42483139	42483204	1	-	.	ID=g10232.t1.intron2;Parent=g10232.t1;
OX465275.1_Tachina_grossa_genome_assembly,_chromosome:_2	AUGUSTUS	CDS	42483205	42483461	1	-	2	ID=g10232.t1.CDS3;Parent=g10232.t1;
OX465275.1_Tachina_grossa_genome_assembly,_chromosome:_2	AUGUSTUS	exon	42483205	42483461	.	-	.	ID=g10232.t1.exon3;Parent=g10232.t1;
OX465275.1_Tachina_grossa_genome_assembly,_chromosome:_2	AUGUSTUS	intron	42483462	42483566	1	-	.	ID=g10232.t1.intron3;Parent=g10232.t1;
OX465275.1_Tachina_grossa_genome_assembly,_chromosome:_2	AUGUSTUS	CDS	42483567	42483710	1	-	2	ID=g10232.t1.CDS4;Parent=g10232.t1;
OX465275.1_Tachina_grossa_genome_assembly,_chromosome:_2	AUGUSTUS	exon	42483567	42483710	.	-	.	ID=g10232.t1.exon4;Parent=g10232.t1;
OX465275.1_Tachina_grossa_genome_assembly,_chromosome:_2	AUGUSTUS	intron	42483711	42483775	1	-	.	ID=g10232.t1.intron4;Parent=g10232.t1;
OX465275.1_Tachina_grossa_genome_assembly,_chromosome:_2	AUGUSTUS	CDS	42483776	42484020	1	-	1	ID=g10232.t1.CDS5;Parent=g10232.t1;
OX465275.1_Tachina_grossa_genome_assembly,_chromosome:_2	AUGUSTUS	exon	42483776	42484020	.	-	.	ID=g10232.t1.exon5;Parent=g10232.t1;
OX465275.1_Tachina_grossa_genome_assembly,_chromosome:_2	AUGUSTUS	intron	42484021	42484267	1	-	.	ID=g10232.t1.intron5;Parent=g10232.t1;
OX465275.1_Tachina_grossa_genome_assembly,_chromosome:_2	AUGUSTUS	CDS	42484268	42484425	1	-	0	ID=g10232.t1.CDS6;Parent=g10232.t1;
OX465275.1_Tachina_grossa_genome_assembly,_chromosome:_2	AUGUSTUS	exon	42484268	42484425	.	-	.	ID=g10232.t1.exon6;Parent=g10232.t1;
OX465275.1_Tachina_grossa_genome_assembly,_chromosome:_2	AUGUSTUS	intron	42484426	42488638	1	-	.	ID=g10232.t1.intron6;Parent=g10232.t1;
OX465275.1_Tachina_grossa_genome_assembly,_chromosome:_2	AUGUSTUS	CDS	42488639	42488773	1	-	0	ID=g10232.t1.CDS7;Parent=g10232.t1;
OX465275.1_Tachina_grossa_genome_assembly,_chromosome:_2	AUGUSTUS	exon	42488639	42488773	.	-	.	ID=g10232.t1.exon7;Parent=g10232.t1;
OX465275.1_Tachina_grossa_genome_assembly,_chromosome:_2	AUGUSTUS	intron	42488774	42488918	1	-	.	ID=g10232.t1.intron7;Parent=g10232.t1;
OX465275.1_Tachina_grossa_genome_assembly,_chromosome:_2	AUGUSTUS	CDS	42488919	42489010	1	-	2	ID=g10232.t1.CDS8;Parent=g10232.t1;
OX465275.1_Tachina_grossa_genome_assembly,_chromosome:_2	AUGUSTUS	exon	42488919	42489010	.	-	.	ID=g10232.t1.exon8;Parent=g10232.t1;
OX465275.1_Tachina_grossa_genome_assembly,_chromosome:_2	AUGUSTUS	intron	42489011	42489090	1	-	.	ID=g10232.t1.intron8;Parent=g10232.t1;
OX465275.1_Tachina_grossa_genome_assembly,_chromosome:_2	AUGUSTUS	CDS	42489091	42489285	1	-	2	ID=g10232.t1.CDS9;Parent=g10232.t1;
OX465275.1_Tachina_grossa_genome_assembly,_chromosome:_2	AUGUSTUS	exon	42489091	42489285	.	-	.	ID=g10232.t1.exon9;Parent=g10232.t1;
OX465275.1_Tachina_grossa_genome_assembly,_chromosome:_2	AUGUSTUS	intron	42489286	42489370	1	-	.	ID=g10232.t1.intron9;Parent=g10232.t1;
OX465275.1_Tachina_grossa_genome_assembly,_chromosome:_2	AUGUSTUS	CDS	42489371	42489519	0.81	-	1	ID=g10232.t1.CDS10;Parent=g10232.t1;
OX465275.1_Tachina_grossa_genome_assembly,_chromosome:_2	AUGUSTUS	exon	42489371	42489519	.	-	.	ID=g10232.t1.exon10;Parent=g10232.t1;
OX465275.1_Tachina_grossa_genome_assembly,_chromosome:_2	AUGUSTUS	intron	42489520	42500849	0.43	-	.	ID=g10232.t1.intron10;Parent=g10232.t1;
OX465275.1_Tachina_grossa_genome_assembly,_chromosome:_2	AUGUSTUS	CDS	42500850	42500953	0.25	-	0	ID=g10232.t1.CDS11;Parent=g10232.t1;
OX465275.1_Tachina_grossa_genome_assembly,_chromosome:_2	AUGUSTUS	exon	42500850	42500953	.	-	.	ID=g10232.t1.exon11;Parent=g10232.t1;
OX465275.1_Tachina_grossa_genome_assembly,_chromosome:_2	AUGUSTUS	start_codon	42500951	42500953	.	-	0	ID=g10232.t1.start1;Parent=g10232.t1;
OX465275.1_Tachina_grossa_genome_assembly,_chromosome:_2	AUGUSTUS	gene	42538468	42613328	.	+	.	ID=g10233;
OX465275.1_Tachina_grossa_genome_assembly,_chromosome:_2	AUGUSTUS	mRNA	42538468	42613328	1	+	.	ID=g10233.t1;Parent=g10233;
OX465275.1_Tachina_grossa_genome_assembly,_chromosome:_2	AUGUSTUS	start_codon	42538468	42538470	.	+	0	ID=g10233.t1.start1;Parent=g10233.t1;
OX465275.1_Tachina_grossa_genome_assembly,_chromosome:_2	AUGUSTUS	CDS	42538468	42538677	1	+	0	ID=g10233.t1.CDS1;Parent=g10233.t1;
OX465275.1_Tachina_grossa_genome_assembly,_chromosome:_2	AUGUSTUS	exon	42538468	42538677	.	+	.	ID=g10233.t1.exon1;Parent=g10233.t1;
OX465275.1_Tachina_grossa_genome_assembly,_chromosome:_2	AUGUSTUS	intron	42538678	42594923	1	+	.	ID=g10233.t1.intron1;Parent=g10233.t1;
OX465275.1_Tachina_grossa_genome_assembly,_chromosome:_2	AUGUSTUS	CDS	42594924	42595077	1	+	0	ID=g10233.t1.CDS2;Parent=g10233.t1;
OX465275.1_Tachina_grossa_genome_assembly,_chromosome:_2	AUGUSTUS	exon	42594924	42595077	.	+	.	ID=g10233.t1.exon2;Parent=g10233.t1;
OX465275.1_Tachina_grossa_genome_assembly,_chromosome:_2	AUGUSTUS	intron	42595078	42595144	1	+	.	ID=g10233.t1.intron2;Parent=g10233.t1;
OX465275.1_Tachina_grossa_genome_assembly,_chromosome:_2	AUGUSTUS	CDS	42595145	42595269	1	+	2	ID=g10233.t1.CDS3;Parent=g10233.t1;
OX465275.1_Tachina_grossa_genome_assembly,_chromosome:_2	AUGUSTUS	exon	42595145	42595269	.	+	.	ID=g10233.t1.exon3;Parent=g10233.t1;
OX465275.1_Tachina_grossa_genome_assembly,_chromosome:_2	AUGUSTUS	intron	42595270	42608821	1	+	.	ID=g10233.t1.intron3;Parent=g10233.t1;
OX465275.1_Tachina_grossa_genome_assembly,_chromosome:_2	AUGUSTUS	CDS	42608822	42608932	1	+	0	ID=g10233.t1.CDS4;Parent=g10233.t1;
OX465275.1_Tachina_grossa_genome_assembly,_chromosome:_2	AUGUSTUS	exon	42608822	42608932	.	+	.	ID=g10233.t1.exon4;Parent=g10233.t1;
OX465275.1_Tachina_grossa_genome_assembly,_chromosome:_2	AUGUSTUS	intron	42608933	42609089	1	+	.	ID=g10233.t1.intron4;Parent=g10233.t1;
OX465275.1_Tachina_grossa_genome_assembly,_chromosome:_2	AUGUSTUS	CDS	42609090	42609215	1	+	0	ID=g10233.t1.CDS5;Parent=g10233.t1;
OX465275.1_Tachina_grossa_genome_assembly,_chromosome:_2	AUGUSTUS	exon	42609090	42609215	.	+	.	ID=g10233.t1.exon5;Parent=g10233.t1;
OX465275.1_Tachina_grossa_genome_assembly,_chromosome:_2	AUGUSTUS	intron	42609216	42609358	1	+	.	ID=g10233.t1.intron5;Parent=g10233.t1;
OX465275.1_Tachina_grossa_genome_assembly,_chromosome:_2	AUGUSTUS	CDS	42609359	42609480	1	+	0	ID=g10233.t1.CDS6;Parent=g10233.t1;
OX465275.1_Tachina_grossa_genome_assembly,_chromosome:_2	AUGUSTUS	exon	42609359	42609480	.	+	.	ID=g10233.t1.exon6;Parent=g10233.t1;
OX465275.1_Tachina_grossa_genome_assembly,_chromosome:_2	AUGUSTUS	intron	42609481	42612893	1	+	.	ID=g10233.t1.intron6;Parent=g10233.t1;
OX465275.1_Tachina_grossa_genome_assembly,_chromosome:_2	AUGUSTUS	CDS	42612894	42613010	1	+	1	ID=g10233.t1.CDS7;Parent=g10233.t1;
OX465275.1_Tachina_grossa_genome_assembly,_chromosome:_2	AUGUSTUS	exon	42612894	42613010	.	+	.	ID=g10233.t1.exon7;Parent=g10233.t1;
OX465275.1_Tachina_grossa_genome_assembly,_chromosome:_2	AUGUSTUS	intron	42613011	42613078	1	+	.	ID=g10233.t1.intron7;Parent=g10233.t1;
OX465275.1_Tachina_grossa_genome_assembly,_chromosome:_2	AUGUSTUS	CDS	42613079	42613328	1	+	1	ID=g10233.t1.CDS8;Parent=g10233.t1;
OX465275.1_Tachina_grossa_genome_assembly,_chromosome:_2	AUGUSTUS	exon	42613079	42613328	.	+	.	ID=g10233.t1.exon8;Parent=g10233.t1;
OX465275.1_Tachina_grossa_genome_assembly,_chromosome:_2	AUGUSTUS	stop_codon	42613326	42613328	.	+	0	ID=g10233.t1.stop1;Parent=g10233.t1;
OX465275.1_Tachina_grossa_genome_assembly,_chromosome:_2	AUGUSTUS	gene	42629815	42642392	.	-	.	ID=g10234;
OX465275.1_Tachina_grossa_genome_assembly,_chromosome:_2	AUGUSTUS	mRNA	42629815	42642392	1	-	.	ID=g10234.t1;Parent=g10234;
OX465275.1_Tachina_grossa_genome_assembly,_chromosome:_2	AUGUSTUS	stop_codon	42629815	42629817	.	-	0	ID=g10234.t1.stop1;Parent=g10234.t1;
OX465275.1_Tachina_grossa_genome_assembly,_chromosome:_2	AUGUSTUS	CDS	42629815	42630176	1	-	2	ID=g10234.t1.CDS1;Parent=g10234.t1;
OX465275.1_Tachina_grossa_genome_assembly,_chromosome:_2	AUGUSTUS	exon	42629815	42630176	.	-	.	ID=g10234.t1.exon1;Parent=g10234.t1;
OX465275.1_Tachina_grossa_genome_assembly,_chromosome:_2	AUGUSTUS	intron	42630177	42630243	1	-	.	ID=g10234.t1.intron1;Parent=g10234.t1;
OX465275.1_Tachina_grossa_genome_assembly,_chromosome:_2	AUGUSTUS	CDS	42630244	42630812	1	-	1	ID=g10234.t1.CDS2;Parent=g10234.t1;
OX465275.1_Tachina_grossa_genome_assembly,_chromosome:_2	AUGUSTUS	exon	42630244	42630812	.	-	.	ID=g10234.t1.exon2;Parent=g10234.t1;
OX465275.1_Tachina_grossa_genome_assembly,_chromosome:_2	AUGUSTUS	intron	42630813	42630873	1	-	.	ID=g10234.t1.intron2;Parent=g10234.t1;
OX465275.1_Tachina_grossa_genome_assembly,_chromosome:_2	AUGUSTUS	CDS	42630874	42631049	1	-	0	ID=g10234.t1.CDS3;Parent=g10234.t1;
OX465275.1_Tachina_grossa_genome_assembly,_chromosome:_2	AUGUSTUS	exon	42630874	42631049	.	-	.	ID=g10234.t1.exon3;Parent=g10234.t1;
OX465275.1_Tachina_grossa_genome_assembly,_chromosome:_2	AUGUSTUS	intron	42631050	42631118	1	-	.	ID=g10234.t1.intron3;Parent=g10234.t1;
OX465275.1_Tachina_grossa_genome_assembly,_chromosome:_2	AUGUSTUS	CDS	42631119	42631314	1	-	1	ID=g10234.t1.CDS4;Parent=g10234.t1;
OX465275.1_Tachina_grossa_genome_assembly,_chromosome:_2	AUGUSTUS	exon	42631119	42631314	.	-	.	ID=g10234.t1.exon4;Parent=g10234.t1;
OX465275.1_Tachina_grossa_genome_assembly,_chromosome:_2	AUGUSTUS	intron	42631315	42631371	1	-	.	ID=g10234.t1.intron4;Parent=g10234.t1;
OX465275.1_Tachina_grossa_genome_assembly,_chromosome:_2	AUGUSTUS	CDS	42631372	42632122	1	-	2	ID=g10234.t1.CDS5;Parent=g10234.t1;
OX465275.1_Tachina_grossa_genome_assembly,_chromosome:_2	AUGUSTUS	exon	42631372	42632122	.	-	.	ID=g10234.t1.exon5;Parent=g10234.t1;
OX465275.1_Tachina_grossa_genome_assembly,_chromosome:_2	AUGUSTUS	intron	42632123	42641892	1	-	.	ID=g10234.t1.intron5;Parent=g10234.t1;
OX465275.1_Tachina_grossa_genome_assembly,_chromosome:_2	AUGUSTUS	CDS	42641893	42642082	1	-	0	ID=g10234.t1.CDS6;Parent=g10234.t1;
OX465275.1_Tachina_grossa_genome_assembly,_chromosome:_2	AUGUSTUS	exon	42641893	42642082	.	-	.	ID=g10234.t1.exon6;Parent=g10234.t1;
OX465275.1_Tachina_grossa_genome_assembly,_chromosome:_2	AUGUSTUS	intron	42642083	42642146	1	-	.	ID=g10234.t1.intron6;Parent=g10234.t1;
OX465275.1_Tachina_grossa_genome_assembly,_chromosome:_2	AUGUSTUS	CDS	42642147	42642223	1	-	2	ID=g10234.t1.CDS7;Parent=g10234.t1;
OX465275.1_Tachina_grossa_genome_assembly,_chromosome:_2	AUGUSTUS	exon	42642147	42642223	.	-	.	ID=g10234.t1.exon7;Parent=g10234.t1;
OX465275.1_Tachina_grossa_genome_assembly,_chromosome:_2	AUGUSTUS	intron	42642224	42642325	1	-	.	ID=g10234.t1.intron7;Parent=g10234.t1;
OX465275.1_Tachina_grossa_genome_assembly,_chromosome:_2	AUGUSTUS	CDS	42642326	42642392	1	-	0	ID=g10234.t1.CDS8;Parent=g10234.t1;
OX465275.1_Tachina_grossa_genome_assembly,_chromosome:_2	AUGUSTUS	exon	42642326	42642392	.	-	.	ID=g10234.t1.exon8;Parent=g10234.t1;
OX465275.1_Tachina_grossa_genome_assembly,_chromosome:_2	AUGUSTUS	start_codon	42642390	42642392	.	-	0	ID=g10234.t1.start1;Parent=g10234.t1;
OX465275.1_Tachina_grossa_genome_assembly,_chromosome:_2	AUGUSTUS	gene	42822206	42822745	.	-	.	ID=g10235;
OX465275.1_Tachina_grossa_genome_assembly,_chromosome:_2	AUGUSTUS	mRNA	42822206	42822745	1	-	.	ID=g10235.t1;Parent=g10235;
OX465275.1_Tachina_grossa_genome_assembly,_chromosome:_2	AUGUSTUS	stop_codon	42822206	42822208	.	-	0	ID=g10235.t1.stop1;Parent=g10235.t1;
OX465275.1_Tachina_grossa_genome_assembly,_chromosome:_2	AUGUSTUS	CDS	42822206	42822745	1	-	0	ID=g10235.t1.CDS1;Parent=g10235.t1;
OX465275.1_Tachina_grossa_genome_assembly,_chromosome:_2	AUGUSTUS	exon	42822206	42822745	.	-	.	ID=g10235.t1.exon1;Parent=g10235.t1;
OX465275.1_Tachina_grossa_genome_assembly,_chromosome:_2	AUGUSTUS	start_codon	42822743	42822745	.	-	0	ID=g10235.t1.start1;Parent=g10235.t1;
OX465275.1_Tachina_grossa_genome_assembly,_chromosome:_2	AUGUSTUS	gene	42944965	42945705	.	-	.	ID=g10236;
OX465275.1_Tachina_grossa_genome_assembly,_chromosome:_2	AUGUSTUS	mRNA	42944965	42945705	0.99	-	.	ID=g10236.t1;Parent=g10236;
OX465275.1_Tachina_grossa_genome_assembly,_chromosome:_2	AUGUSTUS	stop_codon	42944965	42944967	.	-	0	ID=g10236.t1.stop1;Parent=g10236.t1;
OX465275.1_Tachina_grossa_genome_assembly,_chromosome:_2	AUGUSTUS	CDS	42944965	42945278	1	-	2	ID=g10236.t1.CDS1;Parent=g10236.t1;
OX465275.1_Tachina_grossa_genome_assembly,_chromosome:_2	AUGUSTUS	exon	42944965	42945278	.	-	.	ID=g10236.t1.exon1;Parent=g10236.t1;
OX465275.1_Tachina_grossa_genome_assembly,_chromosome:_2	AUGUSTUS	intron	42945279	42945572	0.99	-	.	ID=g10236.t1.intron1;Parent=g10236.t1;
OX465275.1_Tachina_grossa_genome_assembly,_chromosome:_2	AUGUSTUS	CDS	42945573	42945705	0.99	-	0	ID=g10236.t1.CDS2;Parent=g10236.t1;
OX465275.1_Tachina_grossa_genome_assembly,_chromosome:_2	AUGUSTUS	exon	42945573	42945705	.	-	.	ID=g10236.t1.exon2;Parent=g10236.t1;
OX465275.1_Tachina_grossa_genome_assembly,_chromosome:_2	AUGUSTUS	start_codon	42945703	42945705	.	-	0	ID=g10236.t1.start1;Parent=g10236.t1;
OX465275.1_Tachina_grossa_genome_assembly,_chromosome:_2	AUGUSTUS	gene	43206409	43207476	.	+	.	ID=g10237;
OX465275.1_Tachina_grossa_genome_assembly,_chromosome:_2	AUGUSTUS	mRNA	43206409	43207476	1	+	.	ID=g10237.t1;Parent=g10237;
OX465275.1_Tachina_grossa_genome_assembly,_chromosome:_2	AUGUSTUS	start_codon	43206409	43206411	.	+	0	ID=g10237.t1.start1;Parent=g10237.t1;
OX465275.1_Tachina_grossa_genome_assembly,_chromosome:_2	AUGUSTUS	CDS	43206409	43207476	1	+	0	ID=g10237.t1.CDS1;Parent=g10237.t1;
OX465275.1_Tachina_grossa_genome_assembly,_chromosome:_2	AUGUSTUS	exon	43206409	43207476	.	+	.	ID=g10237.t1.exon1;Parent=g10237.t1;
OX465275.1_Tachina_grossa_genome_assembly,_chromosome:_2	AUGUSTUS	stop_codon	43207474	43207476	.	+	0	ID=g10237.t1.stop1;Parent=g10237.t1;
OX465275.1_Tachina_grossa_genome_assembly,_chromosome:_2	AUGUSTUS	gene	43381495	43385535	.	-	.	ID=g10238;
OX465275.1_Tachina_grossa_genome_assembly,_chromosome:_2	AUGUSTUS	mRNA	43381495	43385535	1	-	.	ID=g10238.t1;Parent=g10238;
OX465275.1_Tachina_grossa_genome_assembly,_chromosome:_2	AUGUSTUS	stop_codon	43381495	43381497	.	-	0	ID=g10238.t1.stop1;Parent=g10238.t1;
OX465275.1_Tachina_grossa_genome_assembly,_chromosome:_2	AUGUSTUS	CDS	43381495	43385535	1	-	0	ID=g10238.t1.CDS1;Parent=g10238.t1;
OX465275.1_Tachina_grossa_genome_assembly,_chromosome:_2	AUGUSTUS	exon	43381495	43385535	.	-	.	ID=g10238.t1.exon1;Parent=g10238.t1;
OX465275.1_Tachina_grossa_genome_assembly,_chromosome:_2	AUGUSTUS	start_codon	43385533	43385535	.	-	0	ID=g10238.t1.start1;Parent=g10238.t1;
OX465275.1_Tachina_grossa_genome_assembly,_chromosome:_2	AUGUSTUS	gene	43513059	43533517	.	+	.	ID=g10239;
OX465275.1_Tachina_grossa_genome_assembly,_chromosome:_2	AUGUSTUS	mRNA	43513059	43533517	1	+	.	ID=g10239.t1;Parent=g10239;
OX465275.1_Tachina_grossa_genome_assembly,_chromosome:_2	AUGUSTUS	start_codon	43513059	43513061	.	+	0	ID=g10239.t1.start1;Parent=g10239.t1;
OX465275.1_Tachina_grossa_genome_assembly,_chromosome:_2	AUGUSTUS	CDS	43513059	43513402	1	+	0	ID=g10239.t1.CDS1;Parent=g10239.t1;
OX465275.1_Tachina_grossa_genome_assembly,_chromosome:_2	AUGUSTUS	exon	43513059	43513402	.	+	.	ID=g10239.t1.exon1;Parent=g10239.t1;
OX465275.1_Tachina_grossa_genome_assembly,_chromosome:_2	AUGUSTUS	intron	43513403	43513571	1	+	.	ID=g10239.t1.intron1;Parent=g10239.t1;
OX465275.1_Tachina_grossa_genome_assembly,_chromosome:_2	AUGUSTUS	CDS	43513572	43513737	1	+	1	ID=g10239.t1.CDS2;Parent=g10239.t1;
OX465275.1_Tachina_grossa_genome_assembly,_chromosome:_2	AUGUSTUS	exon	43513572	43513737	.	+	.	ID=g10239.t1.exon2;Parent=g10239.t1;
OX465275.1_Tachina_grossa_genome_assembly,_chromosome:_2	AUGUSTUS	intron	43513738	43517053	1	+	.	ID=g10239.t1.intron2;Parent=g10239.t1;
OX465275.1_Tachina_grossa_genome_assembly,_chromosome:_2	AUGUSTUS	CDS	43517054	43517301	1	+	0	ID=g10239.t1.CDS3;Parent=g10239.t1;
OX465275.1_Tachina_grossa_genome_assembly,_chromosome:_2	AUGUSTUS	exon	43517054	43517301	.	+	.	ID=g10239.t1.exon3;Parent=g10239.t1;
OX465275.1_Tachina_grossa_genome_assembly,_chromosome:_2	AUGUSTUS	intron	43517302	43517927	1	+	.	ID=g10239.t1.intron3;Parent=g10239.t1;
OX465275.1_Tachina_grossa_genome_assembly,_chromosome:_2	AUGUSTUS	CDS	43517928	43518061	1	+	1	ID=g10239.t1.CDS4;Parent=g10239.t1;
OX465275.1_Tachina_grossa_genome_assembly,_chromosome:_2	AUGUSTUS	exon	43517928	43518061	.	+	.	ID=g10239.t1.exon4;Parent=g10239.t1;
OX465275.1_Tachina_grossa_genome_assembly,_chromosome:_2	AUGUSTUS	intron	43518062	43518126	1	+	.	ID=g10239.t1.intron4;Parent=g10239.t1;
OX465275.1_Tachina_grossa_genome_assembly,_chromosome:_2	AUGUSTUS	CDS	43518127	43518374	1	+	2	ID=g10239.t1.CDS5;Parent=g10239.t1;
OX465275.1_Tachina_grossa_genome_assembly,_chromosome:_2	AUGUSTUS	exon	43518127	43518374	.	+	.	ID=g10239.t1.exon5;Parent=g10239.t1;
OX465275.1_Tachina_grossa_genome_assembly,_chromosome:_2	AUGUSTUS	intron	43518375	43518440	1	+	.	ID=g10239.t1.intron5;Parent=g10239.t1;
OX465275.1_Tachina_grossa_genome_assembly,_chromosome:_2	AUGUSTUS	CDS	43518441	43518584	1	+	0	ID=g10239.t1.CDS6;Parent=g10239.t1;
OX465275.1_Tachina_grossa_genome_assembly,_chromosome:_2	AUGUSTUS	exon	43518441	43518584	.	+	.	ID=g10239.t1.exon6;Parent=g10239.t1;
OX465275.1_Tachina_grossa_genome_assembly,_chromosome:_2	AUGUSTUS	intron	43518585	43518801	1	+	.	ID=g10239.t1.intron6;Parent=g10239.t1;
OX465275.1_Tachina_grossa_genome_assembly,_chromosome:_2	AUGUSTUS	CDS	43518802	43519364	1	+	0	ID=g10239.t1.CDS7;Parent=g10239.t1;
OX465275.1_Tachina_grossa_genome_assembly,_chromosome:_2	AUGUSTUS	exon	43518802	43519364	.	+	.	ID=g10239.t1.exon7;Parent=g10239.t1;
OX465275.1_Tachina_grossa_genome_assembly,_chromosome:_2	AUGUSTUS	intron	43519365	43519690	1	+	.	ID=g10239.t1.intron7;Parent=g10239.t1;
OX465275.1_Tachina_grossa_genome_assembly,_chromosome:_2	AUGUSTUS	CDS	43519691	43519877	1	+	1	ID=g10239.t1.CDS8;Parent=g10239.t1;
OX465275.1_Tachina_grossa_genome_assembly,_chromosome:_2	AUGUSTUS	exon	43519691	43519877	.	+	.	ID=g10239.t1.exon8;Parent=g10239.t1;
OX465275.1_Tachina_grossa_genome_assembly,_chromosome:_2	AUGUSTUS	intron	43519878	43519944	1	+	.	ID=g10239.t1.intron8;Parent=g10239.t1;
OX465275.1_Tachina_grossa_genome_assembly,_chromosome:_2	AUGUSTUS	CDS	43519945	43520216	1	+	0	ID=g10239.t1.CDS9;Parent=g10239.t1;
OX465275.1_Tachina_grossa_genome_assembly,_chromosome:_2	AUGUSTUS	exon	43519945	43520216	.	+	.	ID=g10239.t1.exon9;Parent=g10239.t1;
OX465275.1_Tachina_grossa_genome_assembly,_chromosome:_2	AUGUSTUS	intron	43520217	43520288	1	+	.	ID=g10239.t1.intron9;Parent=g10239.t1;
OX465275.1_Tachina_grossa_genome_assembly,_chromosome:_2	AUGUSTUS	CDS	43520289	43520406	1	+	1	ID=g10239.t1.CDS10;Parent=g10239.t1;
OX465275.1_Tachina_grossa_genome_assembly,_chromosome:_2	AUGUSTUS	exon	43520289	43520406	.	+	.	ID=g10239.t1.exon10;Parent=g10239.t1;
OX465275.1_Tachina_grossa_genome_assembly,_chromosome:_2	AUGUSTUS	intron	43520407	43520580	1	+	.	ID=g10239.t1.intron10;Parent=g10239.t1;
OX465275.1_Tachina_grossa_genome_assembly,_chromosome:_2	AUGUSTUS	CDS	43520581	43520925	1	+	0	ID=g10239.t1.CDS11;Parent=g10239.t1;
OX465275.1_Tachina_grossa_genome_assembly,_chromosome:_2	AUGUSTUS	exon	43520581	43520925	.	+	.	ID=g10239.t1.exon11;Parent=g10239.t1;
OX465275.1_Tachina_grossa_genome_assembly,_chromosome:_2	AUGUSTUS	intron	43520926	43520992	1	+	.	ID=g10239.t1.intron11;Parent=g10239.t1;
OX465275.1_Tachina_grossa_genome_assembly,_chromosome:_2	AUGUSTUS	CDS	43520993	43521277	1	+	0	ID=g10239.t1.CDS12;Parent=g10239.t1;
OX465275.1_Tachina_grossa_genome_assembly,_chromosome:_2	AUGUSTUS	exon	43520993	43521277	.	+	.	ID=g10239.t1.exon12;Parent=g10239.t1;
OX465275.1_Tachina_grossa_genome_assembly,_chromosome:_2	AUGUSTUS	intron	43521278	43521356	1	+	.	ID=g10239.t1.intron12;Parent=g10239.t1;
OX465275.1_Tachina_grossa_genome_assembly,_chromosome:_2	AUGUSTUS	CDS	43521357	43521562	1	+	0	ID=g10239.t1.CDS13;Parent=g10239.t1;
OX465275.1_Tachina_grossa_genome_assembly,_chromosome:_2	AUGUSTUS	exon	43521357	43521562	.	+	.	ID=g10239.t1.exon13;Parent=g10239.t1;
OX465275.1_Tachina_grossa_genome_assembly,_chromosome:_2	AUGUSTUS	intron	43521563	43521641	1	+	.	ID=g10239.t1.intron13;Parent=g10239.t1;
OX465275.1_Tachina_grossa_genome_assembly,_chromosome:_2	AUGUSTUS	CDS	43521642	43521744	1	+	1	ID=g10239.t1.CDS14;Parent=g10239.t1;
OX465275.1_Tachina_grossa_genome_assembly,_chromosome:_2	AUGUSTUS	exon	43521642	43521744	.	+	.	ID=g10239.t1.exon14;Parent=g10239.t1;
OX465275.1_Tachina_grossa_genome_assembly,_chromosome:_2	AUGUSTUS	intron	43521745	43526491	1	+	.	ID=g10239.t1.intron14;Parent=g10239.t1;
OX465275.1_Tachina_grossa_genome_assembly,_chromosome:_2	AUGUSTUS	CDS	43526492	43527203	1	+	0	ID=g10239.t1.CDS15;Parent=g10239.t1;
OX465275.1_Tachina_grossa_genome_assembly,_chromosome:_2	AUGUSTUS	exon	43526492	43527203	.	+	.	ID=g10239.t1.exon15;Parent=g10239.t1;
OX465275.1_Tachina_grossa_genome_assembly,_chromosome:_2	AUGUSTUS	intron	43527204	43527273	1	+	.	ID=g10239.t1.intron15;Parent=g10239.t1;
OX465275.1_Tachina_grossa_genome_assembly,_chromosome:_2	AUGUSTUS	CDS	43527274	43527849	1	+	2	ID=g10239.t1.CDS16;Parent=g10239.t1;
OX465275.1_Tachina_grossa_genome_assembly,_chromosome:_2	AUGUSTUS	exon	43527274	43527849	.	+	.	ID=g10239.t1.exon16;Parent=g10239.t1;
OX465275.1_Tachina_grossa_genome_assembly,_chromosome:_2	AUGUSTUS	intron	43527850	43529002	1	+	.	ID=g10239.t1.intron16;Parent=g10239.t1;
OX465275.1_Tachina_grossa_genome_assembly,_chromosome:_2	AUGUSTUS	CDS	43529003	43529046	1	+	2	ID=g10239.t1.CDS17;Parent=g10239.t1;
OX465275.1_Tachina_grossa_genome_assembly,_chromosome:_2	AUGUSTUS	exon	43529003	43529046	.	+	.	ID=g10239.t1.exon17;Parent=g10239.t1;
OX465275.1_Tachina_grossa_genome_assembly,_chromosome:_2	AUGUSTUS	intron	43529047	43532935	1	+	.	ID=g10239.t1.intron17;Parent=g10239.t1;
OX465275.1_Tachina_grossa_genome_assembly,_chromosome:_2	AUGUSTUS	CDS	43532936	43533113	1	+	0	ID=g10239.t1.CDS18;Parent=g10239.t1;
OX465275.1_Tachina_grossa_genome_assembly,_chromosome:_2	AUGUSTUS	exon	43532936	43533113	.	+	.	ID=g10239.t1.exon18;Parent=g10239.t1;
OX465275.1_Tachina_grossa_genome_assembly,_chromosome:_2	AUGUSTUS	intron	43533114	43533186	1	+	.	ID=g10239.t1.intron18;Parent=g10239.t1;
OX465275.1_Tachina_grossa_genome_assembly,_chromosome:_2	AUGUSTUS	CDS	43533187	43533245	1	+	2	ID=g10239.t1.CDS19;Parent=g10239.t1;
OX465275.1_Tachina_grossa_genome_assembly,_chromosome:_2	AUGUSTUS	exon	43533187	43533245	.	+	.	ID=g10239.t1.exon19;Parent=g10239.t1;
OX465275.1_Tachina_grossa_genome_assembly,_chromosome:_2	AUGUSTUS	intron	43533246	43533379	1	+	.	ID=g10239.t1.intron19;Parent=g10239.t1;
OX465275.1_Tachina_grossa_genome_assembly,_chromosome:_2	AUGUSTUS	CDS	43533380	43533517	1	+	0	ID=g10239.t1.CDS20;Parent=g10239.t1;
OX465275.1_Tachina_grossa_genome_assembly,_chromosome:_2	AUGUSTUS	exon	43533380	43533517	.	+	.	ID=g10239.t1.exon20;Parent=g10239.t1;
OX465275.1_Tachina_grossa_genome_assembly,_chromosome:_2	AUGUSTUS	stop_codon	43533515	43533517	.	+	0	ID=g10239.t1.stop1;Parent=g10239.t1;
OX465275.1_Tachina_grossa_genome_assembly,_chromosome:_2	AUGUSTUS	gene	43549366	43563883	.	-	.	ID=g10240;
OX465275.1_Tachina_grossa_genome_assembly,_chromosome:_2	AUGUSTUS	mRNA	43549366	43563883	0.69	-	.	ID=g10240.t1;Parent=g10240;
OX465275.1_Tachina_grossa_genome_assembly,_chromosome:_2	AUGUSTUS	stop_codon	43549366	43549368	.	-	0	ID=g10240.t1.stop1;Parent=g10240.t1;
OX465275.1_Tachina_grossa_genome_assembly,_chromosome:_2	AUGUSTUS	CDS	43549366	43549605	1	-	0	ID=g10240.t1.CDS1;Parent=g10240.t1;
OX465275.1_Tachina_grossa_genome_assembly,_chromosome:_2	AUGUSTUS	exon	43549366	43549605	.	-	.	ID=g10240.t1.exon1;Parent=g10240.t1;
OX465275.1_Tachina_grossa_genome_assembly,_chromosome:_2	AUGUSTUS	intron	43549606	43550074	1	-	.	ID=g10240.t1.intron1;Parent=g10240.t1;
OX465275.1_Tachina_grossa_genome_assembly,_chromosome:_2	AUGUSTUS	CDS	43550075	43550193	1	-	2	ID=g10240.t1.CDS2;Parent=g10240.t1;
OX465275.1_Tachina_grossa_genome_assembly,_chromosome:_2	AUGUSTUS	exon	43550075	43550193	.	-	.	ID=g10240.t1.exon2;Parent=g10240.t1;
OX465275.1_Tachina_grossa_genome_assembly,_chromosome:_2	AUGUSTUS	intron	43550194	43550350	1	-	.	ID=g10240.t1.intron2;Parent=g10240.t1;
OX465275.1_Tachina_grossa_genome_assembly,_chromosome:_2	AUGUSTUS	CDS	43550351	43550986	1	-	2	ID=g10240.t1.CDS3;Parent=g10240.t1;
OX465275.1_Tachina_grossa_genome_assembly,_chromosome:_2	AUGUSTUS	exon	43550351	43550986	.	-	.	ID=g10240.t1.exon3;Parent=g10240.t1;
OX465275.1_Tachina_grossa_genome_assembly,_chromosome:_2	AUGUSTUS	intron	43550987	43551045	1	-	.	ID=g10240.t1.intron3;Parent=g10240.t1;
OX465275.1_Tachina_grossa_genome_assembly,_chromosome:_2	AUGUSTUS	CDS	43551046	43551271	1	-	0	ID=g10240.t1.CDS4;Parent=g10240.t1;
OX465275.1_Tachina_grossa_genome_assembly,_chromosome:_2	AUGUSTUS	exon	43551046	43551271	.	-	.	ID=g10240.t1.exon4;Parent=g10240.t1;
OX465275.1_Tachina_grossa_genome_assembly,_chromosome:_2	AUGUSTUS	intron	43551272	43554212	1	-	.	ID=g10240.t1.intron4;Parent=g10240.t1;
OX465275.1_Tachina_grossa_genome_assembly,_chromosome:_2	AUGUSTUS	CDS	43554213	43554407	1	-	0	ID=g10240.t1.CDS5;Parent=g10240.t1;
OX465275.1_Tachina_grossa_genome_assembly,_chromosome:_2	AUGUSTUS	exon	43554213	43554407	.	-	.	ID=g10240.t1.exon5;Parent=g10240.t1;
OX465275.1_Tachina_grossa_genome_assembly,_chromosome:_2	AUGUSTUS	intron	43554408	43554471	1	-	.	ID=g10240.t1.intron5;Parent=g10240.t1;
OX465275.1_Tachina_grossa_genome_assembly,_chromosome:_2	AUGUSTUS	CDS	43554472	43554667	1	-	1	ID=g10240.t1.CDS6;Parent=g10240.t1;
OX465275.1_Tachina_grossa_genome_assembly,_chromosome:_2	AUGUSTUS	exon	43554472	43554667	.	-	.	ID=g10240.t1.exon6;Parent=g10240.t1;
OX465275.1_Tachina_grossa_genome_assembly,_chromosome:_2	AUGUSTUS	intron	43554668	43554730	1	-	.	ID=g10240.t1.intron6;Parent=g10240.t1;
OX465275.1_Tachina_grossa_genome_assembly,_chromosome:_2	AUGUSTUS	CDS	43554731	43554847	1	-	1	ID=g10240.t1.CDS7;Parent=g10240.t1;
OX465275.1_Tachina_grossa_genome_assembly,_chromosome:_2	AUGUSTUS	exon	43554731	43554847	.	-	.	ID=g10240.t1.exon7;Parent=g10240.t1;
OX465275.1_Tachina_grossa_genome_assembly,_chromosome:_2	AUGUSTUS	intron	43554848	43554917	1	-	.	ID=g10240.t1.intron7;Parent=g10240.t1;
OX465275.1_Tachina_grossa_genome_assembly,_chromosome:_2	AUGUSTUS	CDS	43554918	43555326	1	-	2	ID=g10240.t1.CDS8;Parent=g10240.t1;
OX465275.1_Tachina_grossa_genome_assembly,_chromosome:_2	AUGUSTUS	exon	43554918	43555326	.	-	.	ID=g10240.t1.exon8;Parent=g10240.t1;
OX465275.1_Tachina_grossa_genome_assembly,_chromosome:_2	AUGUSTUS	intron	43555327	43555397	1	-	.	ID=g10240.t1.intron8;Parent=g10240.t1;
OX465275.1_Tachina_grossa_genome_assembly,_chromosome:_2	AUGUSTUS	CDS	43555398	43555556	1	-	2	ID=g10240.t1.CDS9;Parent=g10240.t1;
OX465275.1_Tachina_grossa_genome_assembly,_chromosome:_2	AUGUSTUS	exon	43555398	43555556	.	-	.	ID=g10240.t1.exon9;Parent=g10240.t1;
OX465275.1_Tachina_grossa_genome_assembly,_chromosome:_2	AUGUSTUS	intron	43555557	43555624	1	-	.	ID=g10240.t1.intron9;Parent=g10240.t1;
OX465275.1_Tachina_grossa_genome_assembly,_chromosome:_2	AUGUSTUS	CDS	43555625	43555747	1	-	2	ID=g10240.t1.CDS10;Parent=g10240.t1;
OX465275.1_Tachina_grossa_genome_assembly,_chromosome:_2	AUGUSTUS	exon	43555625	43555747	.	-	.	ID=g10240.t1.exon10;Parent=g10240.t1;
OX465275.1_Tachina_grossa_genome_assembly,_chromosome:_2	AUGUSTUS	intron	43555748	43555813	1	-	.	ID=g10240.t1.intron10;Parent=g10240.t1;
OX465275.1_Tachina_grossa_genome_assembly,_chromosome:_2	AUGUSTUS	CDS	43555814	43555925	1	-	0	ID=g10240.t1.CDS11;Parent=g10240.t1;
OX465275.1_Tachina_grossa_genome_assembly,_chromosome:_2	AUGUSTUS	exon	43555814	43555925	.	-	.	ID=g10240.t1.exon11;Parent=g10240.t1;
OX465275.1_Tachina_grossa_genome_assembly,_chromosome:_2	AUGUSTUS	intron	43555926	43558505	1	-	.	ID=g10240.t1.intron11;Parent=g10240.t1;
OX465275.1_Tachina_grossa_genome_assembly,_chromosome:_2	AUGUSTUS	CDS	43558506	43558688	1	-	0	ID=g10240.t1.CDS12;Parent=g10240.t1;
OX465275.1_Tachina_grossa_genome_assembly,_chromosome:_2	AUGUSTUS	exon	43558506	43558688	.	-	.	ID=g10240.t1.exon12;Parent=g10240.t1;
OX465275.1_Tachina_grossa_genome_assembly,_chromosome:_2	AUGUSTUS	intron	43558689	43558777	1	-	.	ID=g10240.t1.intron12;Parent=g10240.t1;
OX465275.1_Tachina_grossa_genome_assembly,_chromosome:_2	AUGUSTUS	CDS	43558778	43558967	1	-	1	ID=g10240.t1.CDS13;Parent=g10240.t1;
OX465275.1_Tachina_grossa_genome_assembly,_chromosome:_2	AUGUSTUS	exon	43558778	43558967	.	-	.	ID=g10240.t1.exon13;Parent=g10240.t1;
OX465275.1_Tachina_grossa_genome_assembly,_chromosome:_2	AUGUSTUS	intron	43558968	43561394	1	-	.	ID=g10240.t1.intron13;Parent=g10240.t1;
OX465275.1_Tachina_grossa_genome_assembly,_chromosome:_2	AUGUSTUS	CDS	43561395	43561537	1	-	0	ID=g10240.t1.CDS14;Parent=g10240.t1;
OX465275.1_Tachina_grossa_genome_assembly,_chromosome:_2	AUGUSTUS	exon	43561395	43561537	.	-	.	ID=g10240.t1.exon14;Parent=g10240.t1;
OX465275.1_Tachina_grossa_genome_assembly,_chromosome:_2	AUGUSTUS	intron	43561538	43561605	1	-	.	ID=g10240.t1.intron14;Parent=g10240.t1;
OX465275.1_Tachina_grossa_genome_assembly,_chromosome:_2	AUGUSTUS	CDS	43561606	43561974	1	-	0	ID=g10240.t1.CDS15;Parent=g10240.t1;
OX465275.1_Tachina_grossa_genome_assembly,_chromosome:_2	AUGUSTUS	exon	43561606	43561974	.	-	.	ID=g10240.t1.exon15;Parent=g10240.t1;
OX465275.1_Tachina_grossa_genome_assembly,_chromosome:_2	AUGUSTUS	intron	43561975	43562266	1	-	.	ID=g10240.t1.intron15;Parent=g10240.t1;
OX465275.1_Tachina_grossa_genome_assembly,_chromosome:_2	AUGUSTUS	CDS	43562267	43562487	1	-	2	ID=g10240.t1.CDS16;Parent=g10240.t1;
OX465275.1_Tachina_grossa_genome_assembly,_chromosome:_2	AUGUSTUS	exon	43562267	43562487	.	-	.	ID=g10240.t1.exon16;Parent=g10240.t1;
OX465275.1_Tachina_grossa_genome_assembly,_chromosome:_2	AUGUSTUS	intron	43562488	43563370	0.9	-	.	ID=g10240.t1.intron16;Parent=g10240.t1;
OX465275.1_Tachina_grossa_genome_assembly,_chromosome:_2	AUGUSTUS	CDS	43563371	43563476	0.9	-	0	ID=g10240.t1.CDS17;Parent=g10240.t1;
OX465275.1_Tachina_grossa_genome_assembly,_chromosome:_2	AUGUSTUS	exon	43563371	43563476	.	-	.	ID=g10240.t1.exon17;Parent=g10240.t1;
OX465275.1_Tachina_grossa_genome_assembly,_chromosome:_2	AUGUSTUS	intron	43563477	43563535	0.99	-	.	ID=g10240.t1.intron17;Parent=g10240.t1;
OX465275.1_Tachina_grossa_genome_assembly,_chromosome:_2	AUGUSTUS	CDS	43563536	43563883	0.75	-	0	ID=g10240.t1.CDS18;Parent=g10240.t1;
OX465275.1_Tachina_grossa_genome_assembly,_chromosome:_2	AUGUSTUS	exon	43563536	43563883	.	-	.	ID=g10240.t1.exon18;Parent=g10240.t1;
OX465275.1_Tachina_grossa_genome_assembly,_chromosome:_2	AUGUSTUS	start_codon	43563881	43563883	.	-	0	ID=g10240.t1.start1;Parent=g10240.t1;
OX465275.1_Tachina_grossa_genome_assembly,_chromosome:_2	AUGUSTUS	mRNA	43549366	43563883	0.67	-	.	ID=g10240.t2;Parent=g10240;
OX465275.1_Tachina_grossa_genome_assembly,_chromosome:_2	AUGUSTUS	stop_codon	43549366	43549368	.	-	0	ID=g10240.t2.stop1;Parent=g10240.t2;
OX465275.1_Tachina_grossa_genome_assembly,_chromosome:_2	AUGUSTUS	CDS	43549366	43549605	1	-	0	ID=g10240.t2.CDS1;Parent=g10240.t2;
OX465275.1_Tachina_grossa_genome_assembly,_chromosome:_2	AUGUSTUS	exon	43549366	43549605	.	-	.	ID=g10240.t2.exon1;Parent=g10240.t2;
OX465275.1_Tachina_grossa_genome_assembly,_chromosome:_2	AUGUSTUS	intron	43549606	43550074	1	-	.	ID=g10240.t2.intron1;Parent=g10240.t2;
OX465275.1_Tachina_grossa_genome_assembly,_chromosome:_2	AUGUSTUS	CDS	43550075	43550193	1	-	2	ID=g10240.t2.CDS2;Parent=g10240.t2;
OX465275.1_Tachina_grossa_genome_assembly,_chromosome:_2	AUGUSTUS	exon	43550075	43550193	.	-	.	ID=g10240.t2.exon2;Parent=g10240.t2;
OX465275.1_Tachina_grossa_genome_assembly,_chromosome:_2	AUGUSTUS	intron	43550194	43550350	1	-	.	ID=g10240.t2.intron2;Parent=g10240.t2;
OX465275.1_Tachina_grossa_genome_assembly,_chromosome:_2	AUGUSTUS	CDS	43550351	43550983	1	-	2	ID=g10240.t2.CDS3;Parent=g10240.t2;
OX465275.1_Tachina_grossa_genome_assembly,_chromosome:_2	AUGUSTUS	exon	43550351	43550983	.	-	.	ID=g10240.t2.exon3;Parent=g10240.t2;
OX465275.1_Tachina_grossa_genome_assembly,_chromosome:_2	AUGUSTUS	intron	43550984	43551045	1	-	.	ID=g10240.t2.intron3;Parent=g10240.t2;
OX465275.1_Tachina_grossa_genome_assembly,_chromosome:_2	AUGUSTUS	CDS	43551046	43551271	1	-	0	ID=g10240.t2.CDS4;Parent=g10240.t2;
OX465275.1_Tachina_grossa_genome_assembly,_chromosome:_2	AUGUSTUS	exon	43551046	43551271	.	-	.	ID=g10240.t2.exon4;Parent=g10240.t2;
OX465275.1_Tachina_grossa_genome_assembly,_chromosome:_2	AUGUSTUS	intron	43551272	43554212	1	-	.	ID=g10240.t2.intron4;Parent=g10240.t2;
OX465275.1_Tachina_grossa_genome_assembly,_chromosome:_2	AUGUSTUS	CDS	43554213	43554407	1	-	0	ID=g10240.t2.CDS5;Parent=g10240.t2;
OX465275.1_Tachina_grossa_genome_assembly,_chromosome:_2	AUGUSTUS	exon	43554213	43554407	.	-	.	ID=g10240.t2.exon5;Parent=g10240.t2;
OX465275.1_Tachina_grossa_genome_assembly,_chromosome:_2	AUGUSTUS	intron	43554408	43554471	1	-	.	ID=g10240.t2.intron5;Parent=g10240.t2;
OX465275.1_Tachina_grossa_genome_assembly,_chromosome:_2	AUGUSTUS	CDS	43554472	43554667	1	-	1	ID=g10240.t2.CDS6;Parent=g10240.t2;
OX465275.1_Tachina_grossa_genome_assembly,_chromosome:_2	AUGUSTUS	exon	43554472	43554667	.	-	.	ID=g10240.t2.exon6;Parent=g10240.t2;
OX465275.1_Tachina_grossa_genome_assembly,_chromosome:_2	AUGUSTUS	intron	43554668	43554730	1	-	.	ID=g10240.t2.intron6;Parent=g10240.t2;
OX465275.1_Tachina_grossa_genome_assembly,_chromosome:_2	AUGUSTUS	CDS	43554731	43554847	1	-	1	ID=g10240.t2.CDS7;Parent=g10240.t2;
OX465275.1_Tachina_grossa_genome_assembly,_chromosome:_2	AUGUSTUS	exon	43554731	43554847	.	-	.	ID=g10240.t2.exon7;Parent=g10240.t2;
OX465275.1_Tachina_grossa_genome_assembly,_chromosome:_2	AUGUSTUS	intron	43554848	43554917	1	-	.	ID=g10240.t2.intron7;Parent=g10240.t2;
OX465275.1_Tachina_grossa_genome_assembly,_chromosome:_2	AUGUSTUS	CDS	43554918	43555326	1	-	2	ID=g10240.t2.CDS8;Parent=g10240.t2;
OX465275.1_Tachina_grossa_genome_assembly,_chromosome:_2	AUGUSTUS	exon	43554918	43555326	.	-	.	ID=g10240.t2.exon8;Parent=g10240.t2;
OX465275.1_Tachina_grossa_genome_assembly,_chromosome:_2	AUGUSTUS	intron	43555327	43555397	1	-	.	ID=g10240.t2.intron8;Parent=g10240.t2;
OX465275.1_Tachina_grossa_genome_assembly,_chromosome:_2	AUGUSTUS	CDS	43555398	43555556	1	-	2	ID=g10240.t2.CDS9;Parent=g10240.t2;
OX465275.1_Tachina_grossa_genome_assembly,_chromosome:_2	AUGUSTUS	exon	43555398	43555556	.	-	.	ID=g10240.t2.exon9;Parent=g10240.t2;
OX465275.1_Tachina_grossa_genome_assembly,_chromosome:_2	AUGUSTUS	intron	43555557	43555624	1	-	.	ID=g10240.t2.intron9;Parent=g10240.t2;
OX465275.1_Tachina_grossa_genome_assembly,_chromosome:_2	AUGUSTUS	CDS	43555625	43555747	1	-	2	ID=g10240.t2.CDS10;Parent=g10240.t2;
OX465275.1_Tachina_grossa_genome_assembly,_chromosome:_2	AUGUSTUS	exon	43555625	43555747	.	-	.	ID=g10240.t2.exon10;Parent=g10240.t2;
OX465275.1_Tachina_grossa_genome_assembly,_chromosome:_2	AUGUSTUS	intron	43555748	43555813	1	-	.	ID=g10240.t2.intron10;Parent=g10240.t2;
OX465275.1_Tachina_grossa_genome_assembly,_chromosome:_2	AUGUSTUS	CDS	43555814	43555925	1	-	0	ID=g10240.t2.CDS11;Parent=g10240.t2;
OX465275.1_Tachina_grossa_genome_assembly,_chromosome:_2	AUGUSTUS	exon	43555814	43555925	.	-	.	ID=g10240.t2.exon11;Parent=g10240.t2;
OX465275.1_Tachina_grossa_genome_assembly,_chromosome:_2	AUGUSTUS	intron	43555926	43558505	1	-	.	ID=g10240.t2.intron11;Parent=g10240.t2;
OX465275.1_Tachina_grossa_genome_assembly,_chromosome:_2	AUGUSTUS	CDS	43558506	43558688	1	-	0	ID=g10240.t2.CDS12;Parent=g10240.t2;
OX465275.1_Tachina_grossa_genome_assembly,_chromosome:_2	AUGUSTUS	exon	43558506	43558688	.	-	.	ID=g10240.t2.exon12;Parent=g10240.t2;
OX465275.1_Tachina_grossa_genome_assembly,_chromosome:_2	AUGUSTUS	intron	43558689	43558777	1	-	.	ID=g10240.t2.intron12;Parent=g10240.t2;
OX465275.1_Tachina_grossa_genome_assembly,_chromosome:_2	AUGUSTUS	CDS	43558778	43558967	1	-	1	ID=g10240.t2.CDS13;Parent=g10240.t2;
OX465275.1_Tachina_grossa_genome_assembly,_chromosome:_2	AUGUSTUS	exon	43558778	43558967	.	-	.	ID=g10240.t2.exon13;Parent=g10240.t2;
OX465275.1_Tachina_grossa_genome_assembly,_chromosome:_2	AUGUSTUS	intron	43558968	43561394	1	-	.	ID=g10240.t2.intron13;Parent=g10240.t2;
OX465275.1_Tachina_grossa_genome_assembly,_chromosome:_2	AUGUSTUS	CDS	43561395	43561537	1	-	0	ID=g10240.t2.CDS14;Parent=g10240.t2;
OX465275.1_Tachina_grossa_genome_assembly,_chromosome:_2	AUGUSTUS	exon	43561395	43561537	.	-	.	ID=g10240.t2.exon14;Parent=g10240.t2;
OX465275.1_Tachina_grossa_genome_assembly,_chromosome:_2	AUGUSTUS	intron	43561538	43561605	1	-	.	ID=g10240.t2.intron14;Parent=g10240.t2;
OX465275.1_Tachina_grossa_genome_assembly,_chromosome:_2	AUGUSTUS	CDS	43561606	43561974	1	-	0	ID=g10240.t2.CDS15;Parent=g10240.t2;
OX465275.1_Tachina_grossa_genome_assembly,_chromosome:_2	AUGUSTUS	exon	43561606	43561974	.	-	.	ID=g10240.t2.exon15;Parent=g10240.t2;
OX465275.1_Tachina_grossa_genome_assembly,_chromosome:_2	AUGUSTUS	intron	43561975	43562266	1	-	.	ID=g10240.t2.intron15;Parent=g10240.t2;
OX465275.1_Tachina_grossa_genome_assembly,_chromosome:_2	AUGUSTUS	CDS	43562267	43562487	1	-	2	ID=g10240.t2.CDS16;Parent=g10240.t2;
OX465275.1_Tachina_grossa_genome_assembly,_chromosome:_2	AUGUSTUS	exon	43562267	43562487	.	-	.	ID=g10240.t2.exon16;Parent=g10240.t2;
OX465275.1_Tachina_grossa_genome_assembly,_chromosome:_2	AUGUSTUS	intron	43562488	43563370	0.88	-	.	ID=g10240.t2.intron16;Parent=g10240.t2;
OX465275.1_Tachina_grossa_genome_assembly,_chromosome:_2	AUGUSTUS	CDS	43563371	43563476	0.88	-	0	ID=g10240.t2.CDS17;Parent=g10240.t2;
OX465275.1_Tachina_grossa_genome_assembly,_chromosome:_2	AUGUSTUS	exon	43563371	43563476	.	-	.	ID=g10240.t2.exon17;Parent=g10240.t2;
OX465275.1_Tachina_grossa_genome_assembly,_chromosome:_2	AUGUSTUS	intron	43563477	43563535	0.95	-	.	ID=g10240.t2.intron17;Parent=g10240.t2;
OX465275.1_Tachina_grossa_genome_assembly,_chromosome:_2	AUGUSTUS	CDS	43563536	43563883	0.73	-	0	ID=g10240.t2.CDS18;Parent=g10240.t2;
OX465275.1_Tachina_grossa_genome_assembly,_chromosome:_2	AUGUSTUS	exon	43563536	43563883	.	-	.	ID=g10240.t2.exon18;Parent=g10240.t2;
OX465275.1_Tachina_grossa_genome_assembly,_chromosome:_2	AUGUSTUS	start_codon	43563881	43563883	.	-	0	ID=g10240.t2.start1;Parent=g10240.t2;
OX465275.1_Tachina_grossa_genome_assembly,_chromosome:_2	AUGUSTUS	gene	43610468	43611286	.	+	.	ID=g10241;
OX465275.1_Tachina_grossa_genome_assembly,_chromosome:_2	AUGUSTUS	mRNA	43610468	43611286	1	+	.	ID=g10241.t1;Parent=g10241;
OX465275.1_Tachina_grossa_genome_assembly,_chromosome:_2	AUGUSTUS	start_codon	43610468	43610470	.	+	0	ID=g10241.t1.start1;Parent=g10241.t1;
OX465275.1_Tachina_grossa_genome_assembly,_chromosome:_2	AUGUSTUS	CDS	43610468	43611286	1	+	0	ID=g10241.t1.CDS1;Parent=g10241.t1;
OX465275.1_Tachina_grossa_genome_assembly,_chromosome:_2	AUGUSTUS	exon	43610468	43611286	.	+	.	ID=g10241.t1.exon1;Parent=g10241.t1;
OX465275.1_Tachina_grossa_genome_assembly,_chromosome:_2	AUGUSTUS	stop_codon	43611284	43611286	.	+	0	ID=g10241.t1.stop1;Parent=g10241.t1;
OX465275.1_Tachina_grossa_genome_assembly,_chromosome:_2	AUGUSTUS	gene	43642630	43642959	.	+	.	ID=g10242;
OX465275.1_Tachina_grossa_genome_assembly,_chromosome:_2	AUGUSTUS	mRNA	43642630	43642959	1	+	.	ID=g10242.t1;Parent=g10242;
OX465275.1_Tachina_grossa_genome_assembly,_chromosome:_2	AUGUSTUS	start_codon	43642630	43642632	.	+	0	ID=g10242.t1.start1;Parent=g10242.t1;
OX465275.1_Tachina_grossa_genome_assembly,_chromosome:_2	AUGUSTUS	CDS	43642630	43642959	1	+	0	ID=g10242.t1.CDS1;Parent=g10242.t1;
OX465275.1_Tachina_grossa_genome_assembly,_chromosome:_2	AUGUSTUS	exon	43642630	43642959	.	+	.	ID=g10242.t1.exon1;Parent=g10242.t1;
OX465275.1_Tachina_grossa_genome_assembly,_chromosome:_2	AUGUSTUS	stop_codon	43642957	43642959	.	+	0	ID=g10242.t1.stop1;Parent=g10242.t1;
OX465275.1_Tachina_grossa_genome_assembly,_chromosome:_2	AUGUSTUS	gene	43643694	43645780	.	-	.	ID=g10243;
OX465275.1_Tachina_grossa_genome_assembly,_chromosome:_2	AUGUSTUS	mRNA	43643694	43645780	1	-	.	ID=g10243.t1;Parent=g10243;
OX465275.1_Tachina_grossa_genome_assembly,_chromosome:_2	AUGUSTUS	stop_codon	43643694	43643696	.	-	0	ID=g10243.t1.stop1;Parent=g10243.t1;
OX465275.1_Tachina_grossa_genome_assembly,_chromosome:_2	AUGUSTUS	CDS	43643694	43643883	1	-	1	ID=g10243.t1.CDS1;Parent=g10243.t1;
OX465275.1_Tachina_grossa_genome_assembly,_chromosome:_2	AUGUSTUS	exon	43643694	43643883	.	-	.	ID=g10243.t1.exon1;Parent=g10243.t1;
OX465275.1_Tachina_grossa_genome_assembly,_chromosome:_2	AUGUSTUS	intron	43643884	43643967	1	-	.	ID=g10243.t1.intron1;Parent=g10243.t1;
OX465275.1_Tachina_grossa_genome_assembly,_chromosome:_2	AUGUSTUS	CDS	43643968	43644782	1	-	0	ID=g10243.t1.CDS2;Parent=g10243.t1;
OX465275.1_Tachina_grossa_genome_assembly,_chromosome:_2	AUGUSTUS	exon	43643968	43644782	.	-	.	ID=g10243.t1.exon2;Parent=g10243.t1;
OX465275.1_Tachina_grossa_genome_assembly,_chromosome:_2	AUGUSTUS	intron	43644783	43644905	1	-	.	ID=g10243.t1.intron2;Parent=g10243.t1;
OX465275.1_Tachina_grossa_genome_assembly,_chromosome:_2	AUGUSTUS	CDS	43644906	43645190	1	-	0	ID=g10243.t1.CDS3;Parent=g10243.t1;
OX465275.1_Tachina_grossa_genome_assembly,_chromosome:_2	AUGUSTUS	exon	43644906	43645190	.	-	.	ID=g10243.t1.exon3;Parent=g10243.t1;
OX465275.1_Tachina_grossa_genome_assembly,_chromosome:_2	AUGUSTUS	intron	43645191	43645362	1	-	.	ID=g10243.t1.intron3;Parent=g10243.t1;
OX465275.1_Tachina_grossa_genome_assembly,_chromosome:_2	AUGUSTUS	CDS	43645363	43645460	1	-	2	ID=g10243.t1.CDS4;Parent=g10243.t1;
OX465275.1_Tachina_grossa_genome_assembly,_chromosome:_2	AUGUSTUS	exon	43645363	43645460	.	-	.	ID=g10243.t1.exon4;Parent=g10243.t1;
OX465275.1_Tachina_grossa_genome_assembly,_chromosome:_2	AUGUSTUS	intron	43645461	43645522	1	-	.	ID=g10243.t1.intron4;Parent=g10243.t1;
OX465275.1_Tachina_grossa_genome_assembly,_chromosome:_2	AUGUSTUS	CDS	43645523	43645648	1	-	2	ID=g10243.t1.CDS5;Parent=g10243.t1;
OX465275.1_Tachina_grossa_genome_assembly,_chromosome:_2	AUGUSTUS	exon	43645523	43645648	.	-	.	ID=g10243.t1.exon5;Parent=g10243.t1;
OX465275.1_Tachina_grossa_genome_assembly,_chromosome:_2	AUGUSTUS	intron	43645649	43645716	1	-	.	ID=g10243.t1.intron5;Parent=g10243.t1;
OX465275.1_Tachina_grossa_genome_assembly,_chromosome:_2	AUGUSTUS	CDS	43645717	43645780	1	-	0	ID=g10243.t1.CDS6;Parent=g10243.t1;
OX465275.1_Tachina_grossa_genome_assembly,_chromosome:_2	AUGUSTUS	exon	43645717	43645780	.	-	.	ID=g10243.t1.exon6;Parent=g10243.t1;
OX465275.1_Tachina_grossa_genome_assembly,_chromosome:_2	AUGUSTUS	start_codon	43645778	43645780	.	-	0	ID=g10243.t1.start1;Parent=g10243.t1;
OX465275.1_Tachina_grossa_genome_assembly,_chromosome:_2	AUGUSTUS	gene	43664335	43665543	.	+	.	ID=g10244;
OX465275.1_Tachina_grossa_genome_assembly,_chromosome:_2	AUGUSTUS	mRNA	43664335	43665543	1	+	.	ID=g10244.t1;Parent=g10244;
OX465275.1_Tachina_grossa_genome_assembly,_chromosome:_2	AUGUSTUS	start_codon	43664335	43664337	.	+	0	ID=g10244.t1.start1;Parent=g10244.t1;
OX465275.1_Tachina_grossa_genome_assembly,_chromosome:_2	AUGUSTUS	CDS	43664335	43665543	1	+	0	ID=g10244.t1.CDS1;Parent=g10244.t1;
OX465275.1_Tachina_grossa_genome_assembly,_chromosome:_2	AUGUSTUS	exon	43664335	43665543	.	+	.	ID=g10244.t1.exon1;Parent=g10244.t1;
OX465275.1_Tachina_grossa_genome_assembly,_chromosome:_2	AUGUSTUS	stop_codon	43665541	43665543	.	+	0	ID=g10244.t1.stop1;Parent=g10244.t1;
OX465275.1_Tachina_grossa_genome_assembly,_chromosome:_2	AUGUSTUS	gene	43726102	43768340	.	+	.	ID=g10245;
OX465275.1_Tachina_grossa_genome_assembly,_chromosome:_2	AUGUSTUS	mRNA	43726102	43768340	1	+	.	ID=g10245.t1;Parent=g10245;
OX465275.1_Tachina_grossa_genome_assembly,_chromosome:_2	AUGUSTUS	start_codon	43726102	43726104	.	+	0	ID=g10245.t1.start1;Parent=g10245.t1;
OX465275.1_Tachina_grossa_genome_assembly,_chromosome:_2	AUGUSTUS	CDS	43726102	43726283	1	+	0	ID=g10245.t1.CDS1;Parent=g10245.t1;
OX465275.1_Tachina_grossa_genome_assembly,_chromosome:_2	AUGUSTUS	exon	43726102	43726283	.	+	.	ID=g10245.t1.exon1;Parent=g10245.t1;
OX465275.1_Tachina_grossa_genome_assembly,_chromosome:_2	AUGUSTUS	intron	43726284	43741413	1	+	.	ID=g10245.t1.intron1;Parent=g10245.t1;
OX465275.1_Tachina_grossa_genome_assembly,_chromosome:_2	AUGUSTUS	CDS	43741414	43741637	1	+	1	ID=g10245.t1.CDS2;Parent=g10245.t1;
OX465275.1_Tachina_grossa_genome_assembly,_chromosome:_2	AUGUSTUS	exon	43741414	43741637	.	+	.	ID=g10245.t1.exon2;Parent=g10245.t1;
OX465275.1_Tachina_grossa_genome_assembly,_chromosome:_2	AUGUSTUS	intron	43741638	43760315	1	+	.	ID=g10245.t1.intron2;Parent=g10245.t1;
OX465275.1_Tachina_grossa_genome_assembly,_chromosome:_2	AUGUSTUS	CDS	43760316	43760493	1	+	2	ID=g10245.t1.CDS3;Parent=g10245.t1;
OX465275.1_Tachina_grossa_genome_assembly,_chromosome:_2	AUGUSTUS	exon	43760316	43760493	.	+	.	ID=g10245.t1.exon3;Parent=g10245.t1;
OX465275.1_Tachina_grossa_genome_assembly,_chromosome:_2	AUGUSTUS	intron	43760494	43761212	1	+	.	ID=g10245.t1.intron3;Parent=g10245.t1;
OX465275.1_Tachina_grossa_genome_assembly,_chromosome:_2	AUGUSTUS	CDS	43761213	43761355	1	+	1	ID=g10245.t1.CDS4;Parent=g10245.t1;
OX465275.1_Tachina_grossa_genome_assembly,_chromosome:_2	AUGUSTUS	exon	43761213	43761355	.	+	.	ID=g10245.t1.exon4;Parent=g10245.t1;
OX465275.1_Tachina_grossa_genome_assembly,_chromosome:_2	AUGUSTUS	intron	43761356	43766362	1	+	.	ID=g10245.t1.intron4;Parent=g10245.t1;
OX465275.1_Tachina_grossa_genome_assembly,_chromosome:_2	AUGUSTUS	CDS	43766363	43766572	1	+	2	ID=g10245.t1.CDS5;Parent=g10245.t1;
OX465275.1_Tachina_grossa_genome_assembly,_chromosome:_2	AUGUSTUS	exon	43766363	43766572	.	+	.	ID=g10245.t1.exon5;Parent=g10245.t1;
OX465275.1_Tachina_grossa_genome_assembly,_chromosome:_2	AUGUSTUS	intron	43766573	43767681	1	+	.	ID=g10245.t1.intron5;Parent=g10245.t1;
OX465275.1_Tachina_grossa_genome_assembly,_chromosome:_2	AUGUSTUS	CDS	43767682	43768340	1	+	2	ID=g10245.t1.CDS6;Parent=g10245.t1;
OX465275.1_Tachina_grossa_genome_assembly,_chromosome:_2	AUGUSTUS	exon	43767682	43768340	.	+	.	ID=g10245.t1.exon6;Parent=g10245.t1;
OX465275.1_Tachina_grossa_genome_assembly,_chromosome:_2	AUGUSTUS	stop_codon	43768338	43768340	.	+	0	ID=g10245.t1.stop1;Parent=g10245.t1;
OX465275.1_Tachina_grossa_genome_assembly,_chromosome:_2	AUGUSTUS	gene	43783358	43785061	.	-	.	ID=g10246;
OX465275.1_Tachina_grossa_genome_assembly,_chromosome:_2	AUGUSTUS	mRNA	43783358	43785061	1	-	.	ID=g10246.t1;Parent=g10246;
OX465275.1_Tachina_grossa_genome_assembly,_chromosome:_2	AUGUSTUS	stop_codon	43783358	43783360	.	-	0	ID=g10246.t1.stop1;Parent=g10246.t1;
OX465275.1_Tachina_grossa_genome_assembly,_chromosome:_2	AUGUSTUS	CDS	43783358	43785061	1	-	0	ID=g10246.t1.CDS1;Parent=g10246.t1;
OX465275.1_Tachina_grossa_genome_assembly,_chromosome:_2	AUGUSTUS	exon	43783358	43785061	.	-	.	ID=g10246.t1.exon1;Parent=g10246.t1;
OX465275.1_Tachina_grossa_genome_assembly,_chromosome:_2	AUGUSTUS	start_codon	43785059	43785061	.	-	0	ID=g10246.t1.start1;Parent=g10246.t1;
OX465275.1_Tachina_grossa_genome_assembly,_chromosome:_2	AUGUSTUS	gene	43793103	43798144	.	-	.	ID=g10247;
OX465275.1_Tachina_grossa_genome_assembly,_chromosome:_2	AUGUSTUS	mRNA	43793103	43798144	1	-	.	ID=g10247.t1;Parent=g10247;
OX465275.1_Tachina_grossa_genome_assembly,_chromosome:_2	AUGUSTUS	stop_codon	43793103	43793105	.	-	0	ID=g10247.t1.stop1;Parent=g10247.t1;
OX465275.1_Tachina_grossa_genome_assembly,_chromosome:_2	AUGUSTUS	CDS	43793103	43793475	1	-	1	ID=g10247.t1.CDS1;Parent=g10247.t1;
OX465275.1_Tachina_grossa_genome_assembly,_chromosome:_2	AUGUSTUS	exon	43793103	43793475	.	-	.	ID=g10247.t1.exon1;Parent=g10247.t1;
OX465275.1_Tachina_grossa_genome_assembly,_chromosome:_2	AUGUSTUS	intron	43793476	43793563	1	-	.	ID=g10247.t1.intron1;Parent=g10247.t1;
OX465275.1_Tachina_grossa_genome_assembly,_chromosome:_2	AUGUSTUS	CDS	43793564	43794412	1	-	1	ID=g10247.t1.CDS2;Parent=g10247.t1;
OX465275.1_Tachina_grossa_genome_assembly,_chromosome:_2	AUGUSTUS	exon	43793564	43794412	.	-	.	ID=g10247.t1.exon2;Parent=g10247.t1;
OX465275.1_Tachina_grossa_genome_assembly,_chromosome:_2	AUGUSTUS	intron	43794413	43794484	1	-	.	ID=g10247.t1.intron2;Parent=g10247.t1;
OX465275.1_Tachina_grossa_genome_assembly,_chromosome:_2	AUGUSTUS	CDS	43794485	43794623	1	-	2	ID=g10247.t1.CDS3;Parent=g10247.t1;
OX465275.1_Tachina_grossa_genome_assembly,_chromosome:_2	AUGUSTUS	exon	43794485	43794623	.	-	.	ID=g10247.t1.exon3;Parent=g10247.t1;
OX465275.1_Tachina_grossa_genome_assembly,_chromosome:_2	AUGUSTUS	intron	43794624	43797502	1	-	.	ID=g10247.t1.intron3;Parent=g10247.t1;
OX465275.1_Tachina_grossa_genome_assembly,_chromosome:_2	AUGUSTUS	CDS	43797503	43798034	1	-	0	ID=g10247.t1.CDS4;Parent=g10247.t1;
OX465275.1_Tachina_grossa_genome_assembly,_chromosome:_2	AUGUSTUS	exon	43797503	43798034	.	-	.	ID=g10247.t1.exon4;Parent=g10247.t1;
OX465275.1_Tachina_grossa_genome_assembly,_chromosome:_2	AUGUSTUS	intron	43798035	43798093	1	-	.	ID=g10247.t1.intron4;Parent=g10247.t1;
OX465275.1_Tachina_grossa_genome_assembly,_chromosome:_2	AUGUSTUS	CDS	43798094	43798144	1	-	0	ID=g10247.t1.CDS5;Parent=g10247.t1;
OX465275.1_Tachina_grossa_genome_assembly,_chromosome:_2	AUGUSTUS	exon	43798094	43798144	.	-	.	ID=g10247.t1.exon5;Parent=g10247.t1;
OX465275.1_Tachina_grossa_genome_assembly,_chromosome:_2	AUGUSTUS	start_codon	43798142	43798144	.	-	0	ID=g10247.t1.start1;Parent=g10247.t1;
OX465275.1_Tachina_grossa_genome_assembly,_chromosome:_2	AUGUSTUS	gene	43841891	43842489	.	-	.	ID=g10248;
OX465275.1_Tachina_grossa_genome_assembly,_chromosome:_2	AUGUSTUS	mRNA	43841891	43842489	0.67	-	.	ID=g10248.t1;Parent=g10248;
OX465275.1_Tachina_grossa_genome_assembly,_chromosome:_2	AUGUSTUS	stop_codon	43841891	43841893	.	-	0	ID=g10248.t1.stop1;Parent=g10248.t1;
OX465275.1_Tachina_grossa_genome_assembly,_chromosome:_2	AUGUSTUS	CDS	43841891	43841919	1	-	2	ID=g10248.t1.CDS1;Parent=g10248.t1;
OX465275.1_Tachina_grossa_genome_assembly,_chromosome:_2	AUGUSTUS	exon	43841891	43841919	.	-	.	ID=g10248.t1.exon1;Parent=g10248.t1;
OX465275.1_Tachina_grossa_genome_assembly,_chromosome:_2	AUGUSTUS	intron	43841920	43842003	0.86	-	.	ID=g10248.t1.intron1;Parent=g10248.t1;
OX465275.1_Tachina_grossa_genome_assembly,_chromosome:_2	AUGUSTUS	CDS	43842004	43842124	0.67	-	0	ID=g10248.t1.CDS2;Parent=g10248.t1;
OX465275.1_Tachina_grossa_genome_assembly,_chromosome:_2	AUGUSTUS	exon	43842004	43842124	.	-	.	ID=g10248.t1.exon2;Parent=g10248.t1;
OX465275.1_Tachina_grossa_genome_assembly,_chromosome:_2	AUGUSTUS	intron	43842125	43842189	0.74	-	.	ID=g10248.t1.intron2;Parent=g10248.t1;
OX465275.1_Tachina_grossa_genome_assembly,_chromosome:_2	AUGUSTUS	CDS	43842190	43842489	0.94	-	0	ID=g10248.t1.CDS3;Parent=g10248.t1;
OX465275.1_Tachina_grossa_genome_assembly,_chromosome:_2	AUGUSTUS	exon	43842190	43842489	.	-	.	ID=g10248.t1.exon3;Parent=g10248.t1;
OX465275.1_Tachina_grossa_genome_assembly,_chromosome:_2	AUGUSTUS	start_codon	43842487	43842489	.	-	0	ID=g10248.t1.start1;Parent=g10248.t1;
OX465275.1_Tachina_grossa_genome_assembly,_chromosome:_2	AUGUSTUS	gene	43921079	43921357	.	+	.	ID=g10249;
OX465275.1_Tachina_grossa_genome_assembly,_chromosome:_2	AUGUSTUS	mRNA	43921079	43921357	1	+	.	ID=g10249.t1;Parent=g10249;
OX465275.1_Tachina_grossa_genome_assembly,_chromosome:_2	AUGUSTUS	start_codon	43921079	43921081	.	+	0	ID=g10249.t1.start1;Parent=g10249.t1;
OX465275.1_Tachina_grossa_genome_assembly,_chromosome:_2	AUGUSTUS	CDS	43921079	43921357	1	+	0	ID=g10249.t1.CDS1;Parent=g10249.t1;
OX465275.1_Tachina_grossa_genome_assembly,_chromosome:_2	AUGUSTUS	exon	43921079	43921357	.	+	.	ID=g10249.t1.exon1;Parent=g10249.t1;
OX465275.1_Tachina_grossa_genome_assembly,_chromosome:_2	AUGUSTUS	stop_codon	43921355	43921357	.	+	0	ID=g10249.t1.stop1;Parent=g10249.t1;
OX465275.1_Tachina_grossa_genome_assembly,_chromosome:_2	AUGUSTUS	gene	43975773	43985580	.	+	.	ID=g10250;
OX465275.1_Tachina_grossa_genome_assembly,_chromosome:_2	AUGUSTUS	mRNA	43975773	43985580	0.42	+	.	ID=g10250.t1;Parent=g10250;
OX465275.1_Tachina_grossa_genome_assembly,_chromosome:_2	AUGUSTUS	start_codon	43975773	43975775	.	+	0	ID=g10250.t1.start1;Parent=g10250.t1;
OX465275.1_Tachina_grossa_genome_assembly,_chromosome:_2	AUGUSTUS	CDS	43975773	43975807	0.42	+	0	ID=g10250.t1.CDS1;Parent=g10250.t1;
OX465275.1_Tachina_grossa_genome_assembly,_chromosome:_2	AUGUSTUS	exon	43975773	43975807	.	+	.	ID=g10250.t1.exon1;Parent=g10250.t1;
OX465275.1_Tachina_grossa_genome_assembly,_chromosome:_2	AUGUSTUS	intron	43975808	43976918	0.42	+	.	ID=g10250.t1.intron1;Parent=g10250.t1;
OX465275.1_Tachina_grossa_genome_assembly,_chromosome:_2	AUGUSTUS	CDS	43976919	43977371	0.99	+	1	ID=g10250.t1.CDS2;Parent=g10250.t1;
OX465275.1_Tachina_grossa_genome_assembly,_chromosome:_2	AUGUSTUS	exon	43976919	43977371	.	+	.	ID=g10250.t1.exon2;Parent=g10250.t1;
OX465275.1_Tachina_grossa_genome_assembly,_chromosome:_2	AUGUSTUS	intron	43977372	43977430	1	+	.	ID=g10250.t1.intron2;Parent=g10250.t1;
OX465275.1_Tachina_grossa_genome_assembly,_chromosome:_2	AUGUSTUS	CDS	43977431	43978275	1	+	1	ID=g10250.t1.CDS3;Parent=g10250.t1;
OX465275.1_Tachina_grossa_genome_assembly,_chromosome:_2	AUGUSTUS	exon	43977431	43978275	.	+	.	ID=g10250.t1.exon3;Parent=g10250.t1;
OX465275.1_Tachina_grossa_genome_assembly,_chromosome:_2	AUGUSTUS	intron	43978276	43985494	1	+	.	ID=g10250.t1.intron3;Parent=g10250.t1;
OX465275.1_Tachina_grossa_genome_assembly,_chromosome:_2	AUGUSTUS	CDS	43985495	43985580	1	+	2	ID=g10250.t1.CDS4;Parent=g10250.t1;
OX465275.1_Tachina_grossa_genome_assembly,_chromosome:_2	AUGUSTUS	exon	43985495	43985580	.	+	.	ID=g10250.t1.exon4;Parent=g10250.t1;
OX465275.1_Tachina_grossa_genome_assembly,_chromosome:_2	AUGUSTUS	stop_codon	43985578	43985580	.	+	0	ID=g10250.t1.stop1;Parent=g10250.t1;
OX465275.1_Tachina_grossa_genome_assembly,_chromosome:_2	AUGUSTUS	gene	44019286	44020533	.	-	.	ID=g10251;
OX465275.1_Tachina_grossa_genome_assembly,_chromosome:_2	AUGUSTUS	mRNA	44019286	44020533	1	-	.	ID=g10251.t1;Parent=g10251;
OX465275.1_Tachina_grossa_genome_assembly,_chromosome:_2	AUGUSTUS	stop_codon	44019286	44019288	.	-	0	ID=g10251.t1.stop1;Parent=g10251.t1;
OX465275.1_Tachina_grossa_genome_assembly,_chromosome:_2	AUGUSTUS	CDS	44019286	44020533	1	-	0	ID=g10251.t1.CDS1;Parent=g10251.t1;
OX465275.1_Tachina_grossa_genome_assembly,_chromosome:_2	AUGUSTUS	exon	44019286	44020533	.	-	.	ID=g10251.t1.exon1;Parent=g10251.t1;
OX465275.1_Tachina_grossa_genome_assembly,_chromosome:_2	AUGUSTUS	start_codon	44020531	44020533	.	-	0	ID=g10251.t1.start1;Parent=g10251.t1;
OX465275.1_Tachina_grossa_genome_assembly,_chromosome:_2	AUGUSTUS	gene	44072243	44072902	.	-	.	ID=g10252;
OX465275.1_Tachina_grossa_genome_assembly,_chromosome:_2	AUGUSTUS	mRNA	44072243	44072902	0.92	-	.	ID=g10252.t1;Parent=g10252;
OX465275.1_Tachina_grossa_genome_assembly,_chromosome:_2	AUGUSTUS	stop_codon	44072243	44072245	.	-	0	ID=g10252.t1.stop1;Parent=g10252.t1;
OX465275.1_Tachina_grossa_genome_assembly,_chromosome:_2	AUGUSTUS	CDS	44072243	44072902	0.92	-	0	ID=g10252.t1.CDS1;Parent=g10252.t1;
OX465275.1_Tachina_grossa_genome_assembly,_chromosome:_2	AUGUSTUS	exon	44072243	44072902	.	-	.	ID=g10252.t1.exon1;Parent=g10252.t1;
OX465275.1_Tachina_grossa_genome_assembly,_chromosome:_2	AUGUSTUS	start_codon	44072900	44072902	.	-	0	ID=g10252.t1.start1;Parent=g10252.t1;
OX465275.1_Tachina_grossa_genome_assembly,_chromosome:_2	AUGUSTUS	gene	44075776	44076087	.	+	.	ID=g10253;
OX465275.1_Tachina_grossa_genome_assembly,_chromosome:_2	AUGUSTUS	mRNA	44075776	44076087	0.99	+	.	ID=g10253.t1;Parent=g10253;
OX465275.1_Tachina_grossa_genome_assembly,_chromosome:_2	AUGUSTUS	start_codon	44075776	44075778	.	+	0	ID=g10253.t1.start1;Parent=g10253.t1;
OX465275.1_Tachina_grossa_genome_assembly,_chromosome:_2	AUGUSTUS	CDS	44075776	44076087	0.99	+	0	ID=g10253.t1.CDS1;Parent=g10253.t1;
OX465275.1_Tachina_grossa_genome_assembly,_chromosome:_2	AUGUSTUS	exon	44075776	44076087	.	+	.	ID=g10253.t1.exon1;Parent=g10253.t1;
OX465275.1_Tachina_grossa_genome_assembly,_chromosome:_2	AUGUSTUS	stop_codon	44076085	44076087	.	+	0	ID=g10253.t1.stop1;Parent=g10253.t1;
OX465275.1_Tachina_grossa_genome_assembly,_chromosome:_2	AUGUSTUS	gene	44113664	44114150	.	+	.	ID=g10254;
OX465275.1_Tachina_grossa_genome_assembly,_chromosome:_2	AUGUSTUS	mRNA	44113664	44114150	0.94	+	.	ID=g10254.t1;Parent=g10254;
OX465275.1_Tachina_grossa_genome_assembly,_chromosome:_2	AUGUSTUS	start_codon	44113664	44113666	.	+	0	ID=g10254.t1.start1;Parent=g10254.t1;
OX465275.1_Tachina_grossa_genome_assembly,_chromosome:_2	AUGUSTUS	CDS	44113664	44113708	0.98	+	0	ID=g10254.t1.CDS1;Parent=g10254.t1;
OX465275.1_Tachina_grossa_genome_assembly,_chromosome:_2	AUGUSTUS	exon	44113664	44113708	.	+	.	ID=g10254.t1.exon1;Parent=g10254.t1;
OX465275.1_Tachina_grossa_genome_assembly,_chromosome:_2	AUGUSTUS	intron	44113709	44113877	0.98	+	.	ID=g10254.t1.intron1;Parent=g10254.t1;
OX465275.1_Tachina_grossa_genome_assembly,_chromosome:_2	AUGUSTUS	CDS	44113878	44114150	0.94	+	0	ID=g10254.t1.CDS2;Parent=g10254.t1;
OX465275.1_Tachina_grossa_genome_assembly,_chromosome:_2	AUGUSTUS	exon	44113878	44114150	.	+	.	ID=g10254.t1.exon2;Parent=g10254.t1;
OX465275.1_Tachina_grossa_genome_assembly,_chromosome:_2	AUGUSTUS	stop_codon	44114148	44114150	.	+	0	ID=g10254.t1.stop1;Parent=g10254.t1;
OX465275.1_Tachina_grossa_genome_assembly,_chromosome:_2	AUGUSTUS	gene	44181033	44182680	.	+	.	ID=g10255;
OX465275.1_Tachina_grossa_genome_assembly,_chromosome:_2	AUGUSTUS	mRNA	44181033	44182680	1	+	.	ID=g10255.t1;Parent=g10255;
OX465275.1_Tachina_grossa_genome_assembly,_chromosome:_2	AUGUSTUS	start_codon	44181033	44181035	.	+	0	ID=g10255.t1.start1;Parent=g10255.t1;
OX465275.1_Tachina_grossa_genome_assembly,_chromosome:_2	AUGUSTUS	CDS	44181033	44181149	1	+	0	ID=g10255.t1.CDS1;Parent=g10255.t1;
OX465275.1_Tachina_grossa_genome_assembly,_chromosome:_2	AUGUSTUS	exon	44181033	44181149	.	+	.	ID=g10255.t1.exon1;Parent=g10255.t1;
OX465275.1_Tachina_grossa_genome_assembly,_chromosome:_2	AUGUSTUS	intron	44181150	44181216	1	+	.	ID=g10255.t1.intron1;Parent=g10255.t1;
OX465275.1_Tachina_grossa_genome_assembly,_chromosome:_2	AUGUSTUS	CDS	44181217	44181350	1	+	0	ID=g10255.t1.CDS2;Parent=g10255.t1;
OX465275.1_Tachina_grossa_genome_assembly,_chromosome:_2	AUGUSTUS	exon	44181217	44181350	.	+	.	ID=g10255.t1.exon2;Parent=g10255.t1;
OX465275.1_Tachina_grossa_genome_assembly,_chromosome:_2	AUGUSTUS	intron	44181351	44182577	1	+	.	ID=g10255.t1.intron2;Parent=g10255.t1;
OX465275.1_Tachina_grossa_genome_assembly,_chromosome:_2	AUGUSTUS	CDS	44182578	44182680	1	+	1	ID=g10255.t1.CDS3;Parent=g10255.t1;
OX465275.1_Tachina_grossa_genome_assembly,_chromosome:_2	AUGUSTUS	exon	44182578	44182680	.	+	.	ID=g10255.t1.exon3;Parent=g10255.t1;
OX465275.1_Tachina_grossa_genome_assembly,_chromosome:_2	AUGUSTUS	stop_codon	44182678	44182680	.	+	0	ID=g10255.t1.stop1;Parent=g10255.t1;
OX465275.1_Tachina_grossa_genome_assembly,_chromosome:_2	AUGUSTUS	mRNA	44181033	44181384	1	+	.	ID=g10255.t2;Parent=g10255;
OX465275.1_Tachina_grossa_genome_assembly,_chromosome:_2	AUGUSTUS	start_codon	44181033	44181035	.	+	0	ID=g10255.t2.start1;Parent=g10255.t2;
OX465275.1_Tachina_grossa_genome_assembly,_chromosome:_2	AUGUSTUS	CDS	44181033	44181149	1	+	0	ID=g10255.t2.CDS1;Parent=g10255.t2;
OX465275.1_Tachina_grossa_genome_assembly,_chromosome:_2	AUGUSTUS	exon	44181033	44181149	.	+	.	ID=g10255.t2.exon1;Parent=g10255.t2;
OX465275.1_Tachina_grossa_genome_assembly,_chromosome:_2	AUGUSTUS	intron	44181150	44181216	1	+	.	ID=g10255.t2.intron1;Parent=g10255.t2;
OX465275.1_Tachina_grossa_genome_assembly,_chromosome:_2	AUGUSTUS	CDS	44181217	44181384	1	+	0	ID=g10255.t2.CDS2;Parent=g10255.t2;
OX465275.1_Tachina_grossa_genome_assembly,_chromosome:_2	AUGUSTUS	exon	44181217	44181384	.	+	.	ID=g10255.t2.exon2;Parent=g10255.t2;
OX465275.1_Tachina_grossa_genome_assembly,_chromosome:_2	AUGUSTUS	stop_codon	44181382	44181384	.	+	0	ID=g10255.t2.stop1;Parent=g10255.t2;
OX465275.1_Tachina_grossa_genome_assembly,_chromosome:_2	AUGUSTUS	gene	44182275	44182680	.	+	.	ID=g10256;
OX465275.1_Tachina_grossa_genome_assembly,_chromosome:_2	AUGUSTUS	mRNA	44182275	44182680	1	+	.	ID=g10256.t1;Parent=g10256;
OX465275.1_Tachina_grossa_genome_assembly,_chromosome:_2	AUGUSTUS	start_codon	44182275	44182277	.	+	0	ID=g10256.t1.start1;Parent=g10256.t1;
OX465275.1_Tachina_grossa_genome_assembly,_chromosome:_2	AUGUSTUS	CDS	44182275	44182391	1	+	0	ID=g10256.t1.CDS1;Parent=g10256.t1;
OX465275.1_Tachina_grossa_genome_assembly,_chromosome:_2	AUGUSTUS	exon	44182275	44182391	.	+	.	ID=g10256.t1.exon1;Parent=g10256.t1;
OX465275.1_Tachina_grossa_genome_assembly,_chromosome:_2	AUGUSTUS	intron	44182392	44182452	1	+	.	ID=g10256.t1.intron1;Parent=g10256.t1;
OX465275.1_Tachina_grossa_genome_assembly,_chromosome:_2	AUGUSTUS	CDS	44182453	44182680	1	+	0	ID=g10256.t1.CDS2;Parent=g10256.t1;
OX465275.1_Tachina_grossa_genome_assembly,_chromosome:_2	AUGUSTUS	exon	44182453	44182680	.	+	.	ID=g10256.t1.exon2;Parent=g10256.t1;
OX465275.1_Tachina_grossa_genome_assembly,_chromosome:_2	AUGUSTUS	stop_codon	44182678	44182680	.	+	0	ID=g10256.t1.stop1;Parent=g10256.t1;
OX465275.1_Tachina_grossa_genome_assembly,_chromosome:_2	AUGUSTUS	gene	44260941	44264132	.	+	.	ID=g10257;
OX465275.1_Tachina_grossa_genome_assembly,_chromosome:_2	AUGUSTUS	mRNA	44260941	44264132	1	+	.	ID=g10257.t1;Parent=g10257;
OX465275.1_Tachina_grossa_genome_assembly,_chromosome:_2	AUGUSTUS	start_codon	44260941	44260943	.	+	0	ID=g10257.t1.start1;Parent=g10257.t1;
OX465275.1_Tachina_grossa_genome_assembly,_chromosome:_2	AUGUSTUS	CDS	44260941	44264132	1	+	0	ID=g10257.t1.CDS1;Parent=g10257.t1;
OX465275.1_Tachina_grossa_genome_assembly,_chromosome:_2	AUGUSTUS	exon	44260941	44264132	.	+	.	ID=g10257.t1.exon1;Parent=g10257.t1;
OX465275.1_Tachina_grossa_genome_assembly,_chromosome:_2	AUGUSTUS	stop_codon	44264130	44264132	.	+	0	ID=g10257.t1.stop1;Parent=g10257.t1;
OX465275.1_Tachina_grossa_genome_assembly,_chromosome:_2	AUGUSTUS	gene	44377279	44377491	.	+	.	ID=g10258;
OX465275.1_Tachina_grossa_genome_assembly,_chromosome:_2	AUGUSTUS	mRNA	44377279	44377491	1	+	.	ID=g10258.t1;Parent=g10258;
OX465275.1_Tachina_grossa_genome_assembly,_chromosome:_2	AUGUSTUS	start_codon	44377279	44377281	.	+	0	ID=g10258.t1.start1;Parent=g10258.t1;
OX465275.1_Tachina_grossa_genome_assembly,_chromosome:_2	AUGUSTUS	CDS	44377279	44377491	1	+	0	ID=g10258.t1.CDS1;Parent=g10258.t1;
OX465275.1_Tachina_grossa_genome_assembly,_chromosome:_2	AUGUSTUS	exon	44377279	44377491	.	+	.	ID=g10258.t1.exon1;Parent=g10258.t1;
OX465275.1_Tachina_grossa_genome_assembly,_chromosome:_2	AUGUSTUS	stop_codon	44377489	44377491	.	+	0	ID=g10258.t1.stop1;Parent=g10258.t1;
OX465275.1_Tachina_grossa_genome_assembly,_chromosome:_2	AUGUSTUS	gene	44377860	44378306	.	+	.	ID=g10259;
OX465275.1_Tachina_grossa_genome_assembly,_chromosome:_2	AUGUSTUS	mRNA	44377860	44378306	1	+	.	ID=g10259.t1;Parent=g10259;
OX465275.1_Tachina_grossa_genome_assembly,_chromosome:_2	AUGUSTUS	start_codon	44377860	44377862	.	+	0	ID=g10259.t1.start1;Parent=g10259.t1;
OX465275.1_Tachina_grossa_genome_assembly,_chromosome:_2	AUGUSTUS	CDS	44377860	44378306	1	+	0	ID=g10259.t1.CDS1;Parent=g10259.t1;
OX465275.1_Tachina_grossa_genome_assembly,_chromosome:_2	AUGUSTUS	exon	44377860	44378306	.	+	.	ID=g10259.t1.exon1;Parent=g10259.t1;
OX465275.1_Tachina_grossa_genome_assembly,_chromosome:_2	AUGUSTUS	stop_codon	44378304	44378306	.	+	0	ID=g10259.t1.stop1;Parent=g10259.t1;
OX465275.1_Tachina_grossa_genome_assembly,_chromosome:_2	AUGUSTUS	gene	44708858	44709898	.	+	.	ID=g10260;
OX465275.1_Tachina_grossa_genome_assembly,_chromosome:_2	AUGUSTUS	mRNA	44708858	44709898	0.98	+	.	ID=g10260.t1;Parent=g10260;
OX465275.1_Tachina_grossa_genome_assembly,_chromosome:_2	AUGUSTUS	start_codon	44708858	44708860	.	+	0	ID=g10260.t1.start1;Parent=g10260.t1;
OX465275.1_Tachina_grossa_genome_assembly,_chromosome:_2	AUGUSTUS	CDS	44708858	44709898	0.98	+	0	ID=g10260.t1.CDS1;Parent=g10260.t1;
OX465275.1_Tachina_grossa_genome_assembly,_chromosome:_2	AUGUSTUS	exon	44708858	44709898	.	+	.	ID=g10260.t1.exon1;Parent=g10260.t1;
OX465275.1_Tachina_grossa_genome_assembly,_chromosome:_2	AUGUSTUS	stop_codon	44709896	44709898	.	+	0	ID=g10260.t1.stop1;Parent=g10260.t1;
OX465275.1_Tachina_grossa_genome_assembly,_chromosome:_2	AUGUSTUS	gene	44743926	44744306	.	-	.	ID=g10261;
OX465275.1_Tachina_grossa_genome_assembly,_chromosome:_2	AUGUSTUS	mRNA	44743926	44744306	1	-	.	ID=g10261.t1;Parent=g10261;
OX465275.1_Tachina_grossa_genome_assembly,_chromosome:_2	AUGUSTUS	stop_codon	44743926	44743928	.	-	0	ID=g10261.t1.stop1;Parent=g10261.t1;
OX465275.1_Tachina_grossa_genome_assembly,_chromosome:_2	AUGUSTUS	CDS	44743926	44744306	1	-	0	ID=g10261.t1.CDS1;Parent=g10261.t1;
OX465275.1_Tachina_grossa_genome_assembly,_chromosome:_2	AUGUSTUS	exon	44743926	44744306	.	-	.	ID=g10261.t1.exon1;Parent=g10261.t1;
OX465275.1_Tachina_grossa_genome_assembly,_chromosome:_2	AUGUSTUS	start_codon	44744304	44744306	.	-	0	ID=g10261.t1.start1;Parent=g10261.t1;
OX465275.1_Tachina_grossa_genome_assembly,_chromosome:_2	AUGUSTUS	gene	44744341	44744657	.	-	.	ID=g10262;
OX465275.1_Tachina_grossa_genome_assembly,_chromosome:_2	AUGUSTUS	mRNA	44744341	44744657	1	-	.	ID=g10262.t1;Parent=g10262;
OX465275.1_Tachina_grossa_genome_assembly,_chromosome:_2	AUGUSTUS	stop_codon	44744341	44744343	.	-	0	ID=g10262.t1.stop1;Parent=g10262.t1;
OX465275.1_Tachina_grossa_genome_assembly,_chromosome:_2	AUGUSTUS	CDS	44744341	44744360	1	-	2	ID=g10262.t1.CDS1;Parent=g10262.t1;
OX465275.1_Tachina_grossa_genome_assembly,_chromosome:_2	AUGUSTUS	exon	44744341	44744360	.	-	.	ID=g10262.t1.exon1;Parent=g10262.t1;
OX465275.1_Tachina_grossa_genome_assembly,_chromosome:_2	AUGUSTUS	intron	44744361	44744428	1	-	.	ID=g10262.t1.intron1;Parent=g10262.t1;
OX465275.1_Tachina_grossa_genome_assembly,_chromosome:_2	AUGUSTUS	CDS	44744429	44744657	1	-	0	ID=g10262.t1.CDS2;Parent=g10262.t1;
OX465275.1_Tachina_grossa_genome_assembly,_chromosome:_2	AUGUSTUS	exon	44744429	44744657	.	-	.	ID=g10262.t1.exon2;Parent=g10262.t1;
OX465275.1_Tachina_grossa_genome_assembly,_chromosome:_2	AUGUSTUS	start_codon	44744655	44744657	.	-	0	ID=g10262.t1.start1;Parent=g10262.t1;
OX465275.1_Tachina_grossa_genome_assembly,_chromosome:_2	AUGUSTUS	gene	45029487	45029907	.	+	.	ID=g10263;
OX465275.1_Tachina_grossa_genome_assembly,_chromosome:_2	AUGUSTUS	mRNA	45029487	45029907	0.89	+	.	ID=g10263.t1;Parent=g10263;
OX465275.1_Tachina_grossa_genome_assembly,_chromosome:_2	AUGUSTUS	start_codon	45029487	45029489	.	+	0	ID=g10263.t1.start1;Parent=g10263.t1;
OX465275.1_Tachina_grossa_genome_assembly,_chromosome:_2	AUGUSTUS	CDS	45029487	45029660	1	+	0	ID=g10263.t1.CDS1;Parent=g10263.t1;
OX465275.1_Tachina_grossa_genome_assembly,_chromosome:_2	AUGUSTUS	exon	45029487	45029660	.	+	.	ID=g10263.t1.exon1;Parent=g10263.t1;
OX465275.1_Tachina_grossa_genome_assembly,_chromosome:_2	AUGUSTUS	intron	45029661	45029874	0.89	+	.	ID=g10263.t1.intron1;Parent=g10263.t1;
OX465275.1_Tachina_grossa_genome_assembly,_chromosome:_2	AUGUSTUS	CDS	45029875	45029907	0.89	+	0	ID=g10263.t1.CDS2;Parent=g10263.t1;
OX465275.1_Tachina_grossa_genome_assembly,_chromosome:_2	AUGUSTUS	exon	45029875	45029907	.	+	.	ID=g10263.t1.exon2;Parent=g10263.t1;
OX465275.1_Tachina_grossa_genome_assembly,_chromosome:_2	AUGUSTUS	stop_codon	45029905	45029907	.	+	0	ID=g10263.t1.stop1;Parent=g10263.t1;
OX465275.1_Tachina_grossa_genome_assembly,_chromosome:_2	AUGUSTUS	gene	45055854	45061471	.	+	.	ID=g10264;
OX465275.1_Tachina_grossa_genome_assembly,_chromosome:_2	AUGUSTUS	mRNA	45055854	45061471	1	+	.	ID=g10264.t1;Parent=g10264;
OX465275.1_Tachina_grossa_genome_assembly,_chromosome:_2	AUGUSTUS	start_codon	45055854	45055856	.	+	0	ID=g10264.t1.start1;Parent=g10264.t1;
OX465275.1_Tachina_grossa_genome_assembly,_chromosome:_2	AUGUSTUS	CDS	45055854	45055925	1	+	0	ID=g10264.t1.CDS1;Parent=g10264.t1;
OX465275.1_Tachina_grossa_genome_assembly,_chromosome:_2	AUGUSTUS	exon	45055854	45055925	.	+	.	ID=g10264.t1.exon1;Parent=g10264.t1;
OX465275.1_Tachina_grossa_genome_assembly,_chromosome:_2	AUGUSTUS	intron	45055926	45055991	1	+	.	ID=g10264.t1.intron1;Parent=g10264.t1;
OX465275.1_Tachina_grossa_genome_assembly,_chromosome:_2	AUGUSTUS	CDS	45055992	45056301	1	+	0	ID=g10264.t1.CDS2;Parent=g10264.t1;
OX465275.1_Tachina_grossa_genome_assembly,_chromosome:_2	AUGUSTUS	exon	45055992	45056301	.	+	.	ID=g10264.t1.exon2;Parent=g10264.t1;
OX465275.1_Tachina_grossa_genome_assembly,_chromosome:_2	AUGUSTUS	intron	45056302	45057406	1	+	.	ID=g10264.t1.intron2;Parent=g10264.t1;
OX465275.1_Tachina_grossa_genome_assembly,_chromosome:_2	AUGUSTUS	CDS	45057407	45060396	1	+	2	ID=g10264.t1.CDS3;Parent=g10264.t1;
OX465275.1_Tachina_grossa_genome_assembly,_chromosome:_2	AUGUSTUS	exon	45057407	45060396	.	+	.	ID=g10264.t1.exon3;Parent=g10264.t1;
OX465275.1_Tachina_grossa_genome_assembly,_chromosome:_2	AUGUSTUS	intron	45060397	45060469	1	+	.	ID=g10264.t1.intron3;Parent=g10264.t1;
OX465275.1_Tachina_grossa_genome_assembly,_chromosome:_2	AUGUSTUS	CDS	45060470	45061471	1	+	0	ID=g10264.t1.CDS4;Parent=g10264.t1;
OX465275.1_Tachina_grossa_genome_assembly,_chromosome:_2	AUGUSTUS	exon	45060470	45061471	.	+	.	ID=g10264.t1.exon4;Parent=g10264.t1;
OX465275.1_Tachina_grossa_genome_assembly,_chromosome:_2	AUGUSTUS	stop_codon	45061469	45061471	.	+	0	ID=g10264.t1.stop1;Parent=g10264.t1;
OX465275.1_Tachina_grossa_genome_assembly,_chromosome:_2	AUGUSTUS	gene	45074579	45080739	.	-	.	ID=g10265;
OX465275.1_Tachina_grossa_genome_assembly,_chromosome:_2	AUGUSTUS	mRNA	45074579	45080739	1	-	.	ID=g10265.t1;Parent=g10265;
OX465275.1_Tachina_grossa_genome_assembly,_chromosome:_2	AUGUSTUS	stop_codon	45074579	45074581	.	-	0	ID=g10265.t1.stop1;Parent=g10265.t1;
OX465275.1_Tachina_grossa_genome_assembly,_chromosome:_2	AUGUSTUS	CDS	45074579	45074799	1	-	2	ID=g10265.t1.CDS1;Parent=g10265.t1;
OX465275.1_Tachina_grossa_genome_assembly,_chromosome:_2	AUGUSTUS	exon	45074579	45074799	.	-	.	ID=g10265.t1.exon1;Parent=g10265.t1;
OX465275.1_Tachina_grossa_genome_assembly,_chromosome:_2	AUGUSTUS	intron	45074800	45076880	1	-	.	ID=g10265.t1.intron1;Parent=g10265.t1;
OX465275.1_Tachina_grossa_genome_assembly,_chromosome:_2	AUGUSTUS	CDS	45076881	45077486	1	-	2	ID=g10265.t1.CDS2;Parent=g10265.t1;
OX465275.1_Tachina_grossa_genome_assembly,_chromosome:_2	AUGUSTUS	exon	45076881	45077486	.	-	.	ID=g10265.t1.exon2;Parent=g10265.t1;
OX465275.1_Tachina_grossa_genome_assembly,_chromosome:_2	AUGUSTUS	intron	45077487	45080248	1	-	.	ID=g10265.t1.intron2;Parent=g10265.t1;
OX465275.1_Tachina_grossa_genome_assembly,_chromosome:_2	AUGUSTUS	CDS	45080249	45080456	1	-	0	ID=g10265.t1.CDS3;Parent=g10265.t1;
OX465275.1_Tachina_grossa_genome_assembly,_chromosome:_2	AUGUSTUS	exon	45080249	45080456	.	-	.	ID=g10265.t1.exon3;Parent=g10265.t1;
OX465275.1_Tachina_grossa_genome_assembly,_chromosome:_2	AUGUSTUS	intron	45080457	45080610	1	-	.	ID=g10265.t1.intron3;Parent=g10265.t1;
OX465275.1_Tachina_grossa_genome_assembly,_chromosome:_2	AUGUSTUS	CDS	45080611	45080739	1	-	0	ID=g10265.t1.CDS4;Parent=g10265.t1;
OX465275.1_Tachina_grossa_genome_assembly,_chromosome:_2	AUGUSTUS	exon	45080611	45080739	.	-	.	ID=g10265.t1.exon4;Parent=g10265.t1;
OX465275.1_Tachina_grossa_genome_assembly,_chromosome:_2	AUGUSTUS	start_codon	45080737	45080739	.	-	0	ID=g10265.t1.start1;Parent=g10265.t1;
OX465275.1_Tachina_grossa_genome_assembly,_chromosome:_2	AUGUSTUS	gene	45161441	45171550	.	-	.	ID=g10266;
OX465275.1_Tachina_grossa_genome_assembly,_chromosome:_2	AUGUSTUS	mRNA	45161441	45171550	1	-	.	ID=g10266.t1;Parent=g10266;
OX465275.1_Tachina_grossa_genome_assembly,_chromosome:_2	AUGUSTUS	stop_codon	45161441	45161443	.	-	0	ID=g10266.t1.stop1;Parent=g10266.t1;
OX465275.1_Tachina_grossa_genome_assembly,_chromosome:_2	AUGUSTUS	CDS	45161441	45162653	1	-	1	ID=g10266.t1.CDS1;Parent=g10266.t1;
OX465275.1_Tachina_grossa_genome_assembly,_chromosome:_2	AUGUSTUS	exon	45161441	45162653	.	-	.	ID=g10266.t1.exon1;Parent=g10266.t1;
OX465275.1_Tachina_grossa_genome_assembly,_chromosome:_2	AUGUSTUS	intron	45162654	45170890	1	-	.	ID=g10266.t1.intron1;Parent=g10266.t1;
OX465275.1_Tachina_grossa_genome_assembly,_chromosome:_2	AUGUSTUS	CDS	45170891	45171028	1	-	1	ID=g10266.t1.CDS2;Parent=g10266.t1;
OX465275.1_Tachina_grossa_genome_assembly,_chromosome:_2	AUGUSTUS	exon	45170891	45171028	.	-	.	ID=g10266.t1.exon2;Parent=g10266.t1;
OX465275.1_Tachina_grossa_genome_assembly,_chromosome:_2	AUGUSTUS	intron	45171029	45171098	1	-	.	ID=g10266.t1.intron2;Parent=g10266.t1;
OX465275.1_Tachina_grossa_genome_assembly,_chromosome:_2	AUGUSTUS	CDS	45171099	45171402	1	-	2	ID=g10266.t1.CDS3;Parent=g10266.t1;
OX465275.1_Tachina_grossa_genome_assembly,_chromosome:_2	AUGUSTUS	exon	45171099	45171402	.	-	.	ID=g10266.t1.exon3;Parent=g10266.t1;
OX465275.1_Tachina_grossa_genome_assembly,_chromosome:_2	AUGUSTUS	intron	45171403	45171456	1	-	.	ID=g10266.t1.intron3;Parent=g10266.t1;
OX465275.1_Tachina_grossa_genome_assembly,_chromosome:_2	AUGUSTUS	CDS	45171457	45171550	1	-	0	ID=g10266.t1.CDS4;Parent=g10266.t1;
OX465275.1_Tachina_grossa_genome_assembly,_chromosome:_2	AUGUSTUS	exon	45171457	45171550	.	-	.	ID=g10266.t1.exon4;Parent=g10266.t1;
OX465275.1_Tachina_grossa_genome_assembly,_chromosome:_2	AUGUSTUS	start_codon	45171548	45171550	.	-	0	ID=g10266.t1.start1;Parent=g10266.t1;
OX465275.1_Tachina_grossa_genome_assembly,_chromosome:_2	AUGUSTUS	gene	45184002	45185067	.	+	.	ID=g10267;
OX465275.1_Tachina_grossa_genome_assembly,_chromosome:_2	AUGUSTUS	mRNA	45184002	45185067	1	+	.	ID=g10267.t1;Parent=g10267;
OX465275.1_Tachina_grossa_genome_assembly,_chromosome:_2	AUGUSTUS	start_codon	45184002	45184004	.	+	0	ID=g10267.t1.start1;Parent=g10267.t1;
OX465275.1_Tachina_grossa_genome_assembly,_chromosome:_2	AUGUSTUS	CDS	45184002	45184369	1	+	0	ID=g10267.t1.CDS1;Parent=g10267.t1;
OX465275.1_Tachina_grossa_genome_assembly,_chromosome:_2	AUGUSTUS	exon	45184002	45184369	.	+	.	ID=g10267.t1.exon1;Parent=g10267.t1;
OX465275.1_Tachina_grossa_genome_assembly,_chromosome:_2	AUGUSTUS	intron	45184370	45184434	1	+	.	ID=g10267.t1.intron1;Parent=g10267.t1;
OX465275.1_Tachina_grossa_genome_assembly,_chromosome:_2	AUGUSTUS	CDS	45184435	45184672	1	+	1	ID=g10267.t1.CDS2;Parent=g10267.t1;
OX465275.1_Tachina_grossa_genome_assembly,_chromosome:_2	AUGUSTUS	exon	45184435	45184672	.	+	.	ID=g10267.t1.exon2;Parent=g10267.t1;
OX465275.1_Tachina_grossa_genome_assembly,_chromosome:_2	AUGUSTUS	intron	45184673	45184917	1	+	.	ID=g10267.t1.intron2;Parent=g10267.t1;
OX465275.1_Tachina_grossa_genome_assembly,_chromosome:_2	AUGUSTUS	CDS	45184918	45185067	1	+	0	ID=g10267.t1.CDS3;Parent=g10267.t1;
OX465275.1_Tachina_grossa_genome_assembly,_chromosome:_2	AUGUSTUS	exon	45184918	45185067	.	+	.	ID=g10267.t1.exon3;Parent=g10267.t1;
OX465275.1_Tachina_grossa_genome_assembly,_chromosome:_2	AUGUSTUS	stop_codon	45185065	45185067	.	+	0	ID=g10267.t1.stop1;Parent=g10267.t1;
OX465275.1_Tachina_grossa_genome_assembly,_chromosome:_2	AUGUSTUS	gene	45188418	45189785	.	+	.	ID=g10268;
OX465275.1_Tachina_grossa_genome_assembly,_chromosome:_2	AUGUSTUS	mRNA	45188418	45189785	1	+	.	ID=g10268.t1;Parent=g10268;
OX465275.1_Tachina_grossa_genome_assembly,_chromosome:_2	AUGUSTUS	start_codon	45188418	45188420	.	+	0	ID=g10268.t1.start1;Parent=g10268.t1;
OX465275.1_Tachina_grossa_genome_assembly,_chromosome:_2	AUGUSTUS	CDS	45188418	45188453	1	+	0	ID=g10268.t1.CDS1;Parent=g10268.t1;
OX465275.1_Tachina_grossa_genome_assembly,_chromosome:_2	AUGUSTUS	exon	45188418	45188453	.	+	.	ID=g10268.t1.exon1;Parent=g10268.t1;
OX465275.1_Tachina_grossa_genome_assembly,_chromosome:_2	AUGUSTUS	intron	45188454	45188603	1	+	.	ID=g10268.t1.intron1;Parent=g10268.t1;
OX465275.1_Tachina_grossa_genome_assembly,_chromosome:_2	AUGUSTUS	CDS	45188604	45188744	1	+	0	ID=g10268.t1.CDS2;Parent=g10268.t1;
OX465275.1_Tachina_grossa_genome_assembly,_chromosome:_2	AUGUSTUS	exon	45188604	45188744	.	+	.	ID=g10268.t1.exon2;Parent=g10268.t1;
OX465275.1_Tachina_grossa_genome_assembly,_chromosome:_2	AUGUSTUS	intron	45188745	45188799	1	+	.	ID=g10268.t1.intron2;Parent=g10268.t1;
OX465275.1_Tachina_grossa_genome_assembly,_chromosome:_2	AUGUSTUS	CDS	45188800	45188942	1	+	0	ID=g10268.t1.CDS3;Parent=g10268.t1;
OX465275.1_Tachina_grossa_genome_assembly,_chromosome:_2	AUGUSTUS	exon	45188800	45188942	.	+	.	ID=g10268.t1.exon3;Parent=g10268.t1;
OX465275.1_Tachina_grossa_genome_assembly,_chromosome:_2	AUGUSTUS	intron	45188943	45189352	1	+	.	ID=g10268.t1.intron3;Parent=g10268.t1;
OX465275.1_Tachina_grossa_genome_assembly,_chromosome:_2	AUGUSTUS	CDS	45189353	45189479	1	+	1	ID=g10268.t1.CDS4;Parent=g10268.t1;
OX465275.1_Tachina_grossa_genome_assembly,_chromosome:_2	AUGUSTUS	exon	45189353	45189479	.	+	.	ID=g10268.t1.exon4;Parent=g10268.t1;
OX465275.1_Tachina_grossa_genome_assembly,_chromosome:_2	AUGUSTUS	intron	45189480	45189548	1	+	.	ID=g10268.t1.intron4;Parent=g10268.t1;
OX465275.1_Tachina_grossa_genome_assembly,_chromosome:_2	AUGUSTUS	CDS	45189549	45189785	1	+	0	ID=g10268.t1.CDS5;Parent=g10268.t1;
OX465275.1_Tachina_grossa_genome_assembly,_chromosome:_2	AUGUSTUS	exon	45189549	45189785	.	+	.	ID=g10268.t1.exon5;Parent=g10268.t1;
OX465275.1_Tachina_grossa_genome_assembly,_chromosome:_2	AUGUSTUS	stop_codon	45189783	45189785	.	+	0	ID=g10268.t1.stop1;Parent=g10268.t1;
OX465275.1_Tachina_grossa_genome_assembly,_chromosome:_2	AUGUSTUS	gene	45190729	45192001	.	-	.	ID=g10269;
OX465275.1_Tachina_grossa_genome_assembly,_chromosome:_2	AUGUSTUS	mRNA	45190729	45192001	1	-	.	ID=g10269.t1;Parent=g10269;
OX465275.1_Tachina_grossa_genome_assembly,_chromosome:_2	AUGUSTUS	stop_codon	45190729	45190731	.	-	0	ID=g10269.t1.stop1;Parent=g10269.t1;
OX465275.1_Tachina_grossa_genome_assembly,_chromosome:_2	AUGUSTUS	CDS	45190729	45190862	1	-	2	ID=g10269.t1.CDS1;Parent=g10269.t1;
OX465275.1_Tachina_grossa_genome_assembly,_chromosome:_2	AUGUSTUS	exon	45190729	45190862	.	-	.	ID=g10269.t1.exon1;Parent=g10269.t1;
OX465275.1_Tachina_grossa_genome_assembly,_chromosome:_2	AUGUSTUS	intron	45190863	45191428	1	-	.	ID=g10269.t1.intron1;Parent=g10269.t1;
OX465275.1_Tachina_grossa_genome_assembly,_chromosome:_2	AUGUSTUS	CDS	45191429	45191884	1	-	2	ID=g10269.t1.CDS2;Parent=g10269.t1;
OX465275.1_Tachina_grossa_genome_assembly,_chromosome:_2	AUGUSTUS	exon	45191429	45191884	.	-	.	ID=g10269.t1.exon2;Parent=g10269.t1;
OX465275.1_Tachina_grossa_genome_assembly,_chromosome:_2	AUGUSTUS	intron	45191885	45191940	1	-	.	ID=g10269.t1.intron2;Parent=g10269.t1;
OX465275.1_Tachina_grossa_genome_assembly,_chromosome:_2	AUGUSTUS	CDS	45191941	45192001	1	-	0	ID=g10269.t1.CDS3;Parent=g10269.t1;
OX465275.1_Tachina_grossa_genome_assembly,_chromosome:_2	AUGUSTUS	exon	45191941	45192001	.	-	.	ID=g10269.t1.exon3;Parent=g10269.t1;
OX465275.1_Tachina_grossa_genome_assembly,_chromosome:_2	AUGUSTUS	start_codon	45191999	45192001	.	-	0	ID=g10269.t1.start1;Parent=g10269.t1;
OX465275.1_Tachina_grossa_genome_assembly,_chromosome:_2	AUGUSTUS	gene	45193941	45194822	.	-	.	ID=g10270;
OX465275.1_Tachina_grossa_genome_assembly,_chromosome:_2	AUGUSTUS	mRNA	45193941	45194822	1	-	.	ID=g10270.t1;Parent=g10270;
OX465275.1_Tachina_grossa_genome_assembly,_chromosome:_2	AUGUSTUS	stop_codon	45193941	45193943	.	-	0	ID=g10270.t1.stop1;Parent=g10270.t1;
OX465275.1_Tachina_grossa_genome_assembly,_chromosome:_2	AUGUSTUS	CDS	45193941	45194822	1	-	0	ID=g10270.t1.CDS1;Parent=g10270.t1;
OX465275.1_Tachina_grossa_genome_assembly,_chromosome:_2	AUGUSTUS	exon	45193941	45194822	.	-	.	ID=g10270.t1.exon1;Parent=g10270.t1;
OX465275.1_Tachina_grossa_genome_assembly,_chromosome:_2	AUGUSTUS	start_codon	45194820	45194822	.	-	0	ID=g10270.t1.start1;Parent=g10270.t1;
OX465275.1_Tachina_grossa_genome_assembly,_chromosome:_2	AUGUSTUS	gene	45217871	45230076	.	+	.	ID=g10271;
OX465275.1_Tachina_grossa_genome_assembly,_chromosome:_2	AUGUSTUS	mRNA	45217871	45230076	1	+	.	ID=g10271.t1;Parent=g10271;
OX465275.1_Tachina_grossa_genome_assembly,_chromosome:_2	AUGUSTUS	start_codon	45217871	45217873	.	+	0	ID=g10271.t1.start1;Parent=g10271.t1;
OX465275.1_Tachina_grossa_genome_assembly,_chromosome:_2	AUGUSTUS	CDS	45217871	45218190	1	+	0	ID=g10271.t1.CDS1;Parent=g10271.t1;
OX465275.1_Tachina_grossa_genome_assembly,_chromosome:_2	AUGUSTUS	exon	45217871	45218190	.	+	.	ID=g10271.t1.exon1;Parent=g10271.t1;
OX465275.1_Tachina_grossa_genome_assembly,_chromosome:_2	AUGUSTUS	intron	45218191	45218995	1	+	.	ID=g10271.t1.intron1;Parent=g10271.t1;
OX465275.1_Tachina_grossa_genome_assembly,_chromosome:_2	AUGUSTUS	CDS	45218996	45219820	1	+	1	ID=g10271.t1.CDS2;Parent=g10271.t1;
OX465275.1_Tachina_grossa_genome_assembly,_chromosome:_2	AUGUSTUS	exon	45218996	45219820	.	+	.	ID=g10271.t1.exon2;Parent=g10271.t1;
OX465275.1_Tachina_grossa_genome_assembly,_chromosome:_2	AUGUSTUS	intron	45219821	45219924	1	+	.	ID=g10271.t1.intron2;Parent=g10271.t1;
OX465275.1_Tachina_grossa_genome_assembly,_chromosome:_2	AUGUSTUS	CDS	45219925	45220031	1	+	1	ID=g10271.t1.CDS3;Parent=g10271.t1;
OX465275.1_Tachina_grossa_genome_assembly,_chromosome:_2	AUGUSTUS	exon	45219925	45220031	.	+	.	ID=g10271.t1.exon3;Parent=g10271.t1;
OX465275.1_Tachina_grossa_genome_assembly,_chromosome:_2	AUGUSTUS	intron	45220032	45220102	1	+	.	ID=g10271.t1.intron3;Parent=g10271.t1;
OX465275.1_Tachina_grossa_genome_assembly,_chromosome:_2	AUGUSTUS	CDS	45220103	45220231	1	+	2	ID=g10271.t1.CDS4;Parent=g10271.t1;
OX465275.1_Tachina_grossa_genome_assembly,_chromosome:_2	AUGUSTUS	exon	45220103	45220231	.	+	.	ID=g10271.t1.exon4;Parent=g10271.t1;
OX465275.1_Tachina_grossa_genome_assembly,_chromosome:_2	AUGUSTUS	intron	45220232	45229720	1	+	.	ID=g10271.t1.intron4;Parent=g10271.t1;
OX465275.1_Tachina_grossa_genome_assembly,_chromosome:_2	AUGUSTUS	CDS	45229721	45230076	1	+	2	ID=g10271.t1.CDS5;Parent=g10271.t1;
OX465275.1_Tachina_grossa_genome_assembly,_chromosome:_2	AUGUSTUS	exon	45229721	45230076	.	+	.	ID=g10271.t1.exon5;Parent=g10271.t1;
OX465275.1_Tachina_grossa_genome_assembly,_chromosome:_2	AUGUSTUS	stop_codon	45230074	45230076	.	+	0	ID=g10271.t1.stop1;Parent=g10271.t1;
OX465275.1_Tachina_grossa_genome_assembly,_chromosome:_2	AUGUSTUS	gene	45236198	45236536	.	-	.	ID=g10272;
OX465275.1_Tachina_grossa_genome_assembly,_chromosome:_2	AUGUSTUS	mRNA	45236198	45236536	1	-	.	ID=g10272.t1;Parent=g10272;
OX465275.1_Tachina_grossa_genome_assembly,_chromosome:_2	AUGUSTUS	stop_codon	45236198	45236200	.	-	0	ID=g10272.t1.stop1;Parent=g10272.t1;
OX465275.1_Tachina_grossa_genome_assembly,_chromosome:_2	AUGUSTUS	CDS	45236198	45236536	1	-	0	ID=g10272.t1.CDS1;Parent=g10272.t1;
OX465275.1_Tachina_grossa_genome_assembly,_chromosome:_2	AUGUSTUS	exon	45236198	45236536	.	-	.	ID=g10272.t1.exon1;Parent=g10272.t1;
OX465275.1_Tachina_grossa_genome_assembly,_chromosome:_2	AUGUSTUS	start_codon	45236534	45236536	.	-	0	ID=g10272.t1.start1;Parent=g10272.t1;
OX465275.1_Tachina_grossa_genome_assembly,_chromosome:_2	AUGUSTUS	gene	45238675	45242193	.	+	.	ID=g10273;
OX465275.1_Tachina_grossa_genome_assembly,_chromosome:_2	AUGUSTUS	mRNA	45238675	45242193	1	+	.	ID=g10273.t1;Parent=g10273;
OX465275.1_Tachina_grossa_genome_assembly,_chromosome:_2	AUGUSTUS	start_codon	45238675	45238677	.	+	0	ID=g10273.t1.start1;Parent=g10273.t1;
OX465275.1_Tachina_grossa_genome_assembly,_chromosome:_2	AUGUSTUS	CDS	45238675	45238794	1	+	0	ID=g10273.t1.CDS1;Parent=g10273.t1;
OX465275.1_Tachina_grossa_genome_assembly,_chromosome:_2	AUGUSTUS	exon	45238675	45238794	.	+	.	ID=g10273.t1.exon1;Parent=g10273.t1;
OX465275.1_Tachina_grossa_genome_assembly,_chromosome:_2	AUGUSTUS	intron	45238795	45240752	1	+	.	ID=g10273.t1.intron1;Parent=g10273.t1;
OX465275.1_Tachina_grossa_genome_assembly,_chromosome:_2	AUGUSTUS	CDS	45240753	45241032	1	+	0	ID=g10273.t1.CDS2;Parent=g10273.t1;
OX465275.1_Tachina_grossa_genome_assembly,_chromosome:_2	AUGUSTUS	exon	45240753	45241032	.	+	.	ID=g10273.t1.exon2;Parent=g10273.t1;
OX465275.1_Tachina_grossa_genome_assembly,_chromosome:_2	AUGUSTUS	intron	45241033	45241100	1	+	.	ID=g10273.t1.intron2;Parent=g10273.t1;
OX465275.1_Tachina_grossa_genome_assembly,_chromosome:_2	AUGUSTUS	CDS	45241101	45241732	1	+	2	ID=g10273.t1.CDS3;Parent=g10273.t1;
OX465275.1_Tachina_grossa_genome_assembly,_chromosome:_2	AUGUSTUS	exon	45241101	45241732	.	+	.	ID=g10273.t1.exon3;Parent=g10273.t1;
OX465275.1_Tachina_grossa_genome_assembly,_chromosome:_2	AUGUSTUS	intron	45241733	45241798	1	+	.	ID=g10273.t1.intron3;Parent=g10273.t1;
OX465275.1_Tachina_grossa_genome_assembly,_chromosome:_2	AUGUSTUS	CDS	45241799	45241942	1	+	0	ID=g10273.t1.CDS4;Parent=g10273.t1;
OX465275.1_Tachina_grossa_genome_assembly,_chromosome:_2	AUGUSTUS	exon	45241799	45241942	.	+	.	ID=g10273.t1.exon4;Parent=g10273.t1;
OX465275.1_Tachina_grossa_genome_assembly,_chromosome:_2	AUGUSTUS	intron	45241943	45241998	1	+	.	ID=g10273.t1.intron4;Parent=g10273.t1;
OX465275.1_Tachina_grossa_genome_assembly,_chromosome:_2	AUGUSTUS	CDS	45241999	45242193	1	+	0	ID=g10273.t1.CDS5;Parent=g10273.t1;
OX465275.1_Tachina_grossa_genome_assembly,_chromosome:_2	AUGUSTUS	exon	45241999	45242193	.	+	.	ID=g10273.t1.exon5;Parent=g10273.t1;
OX465275.1_Tachina_grossa_genome_assembly,_chromosome:_2	AUGUSTUS	stop_codon	45242191	45242193	.	+	0	ID=g10273.t1.stop1;Parent=g10273.t1;
OX465275.1_Tachina_grossa_genome_assembly,_chromosome:_2	AUGUSTUS	gene	45246556	45278564	.	+	.	ID=g10274;
OX465275.1_Tachina_grossa_genome_assembly,_chromosome:_2	AUGUSTUS	mRNA	45246556	45278564	0.82	+	.	ID=g10274.t1;Parent=g10274;
OX465275.1_Tachina_grossa_genome_assembly,_chromosome:_2	AUGUSTUS	start_codon	45246556	45246558	.	+	0	ID=g10274.t1.start1;Parent=g10274.t1;
OX465275.1_Tachina_grossa_genome_assembly,_chromosome:_2	AUGUSTUS	CDS	45246556	45246613	0.85	+	0	ID=g10274.t1.CDS1;Parent=g10274.t1;
OX465275.1_Tachina_grossa_genome_assembly,_chromosome:_2	AUGUSTUS	exon	45246556	45246613	.	+	.	ID=g10274.t1.exon1;Parent=g10274.t1;
OX465275.1_Tachina_grossa_genome_assembly,_chromosome:_2	AUGUSTUS	intron	45246614	45255203	0.85	+	.	ID=g10274.t1.intron1;Parent=g10274.t1;
OX465275.1_Tachina_grossa_genome_assembly,_chromosome:_2	AUGUSTUS	CDS	45255204	45255331	0.85	+	2	ID=g10274.t1.CDS2;Parent=g10274.t1;
OX465275.1_Tachina_grossa_genome_assembly,_chromosome:_2	AUGUSTUS	exon	45255204	45255331	.	+	.	ID=g10274.t1.exon2;Parent=g10274.t1;
OX465275.1_Tachina_grossa_genome_assembly,_chromosome:_2	AUGUSTUS	intron	45255332	45255506	1	+	.	ID=g10274.t1.intron2;Parent=g10274.t1;
OX465275.1_Tachina_grossa_genome_assembly,_chromosome:_2	AUGUSTUS	CDS	45255507	45255856	1	+	0	ID=g10274.t1.CDS3;Parent=g10274.t1;
OX465275.1_Tachina_grossa_genome_assembly,_chromosome:_2	AUGUSTUS	exon	45255507	45255856	.	+	.	ID=g10274.t1.exon3;Parent=g10274.t1;
OX465275.1_Tachina_grossa_genome_assembly,_chromosome:_2	AUGUSTUS	intron	45255857	45255927	1	+	.	ID=g10274.t1.intron3;Parent=g10274.t1;
OX465275.1_Tachina_grossa_genome_assembly,_chromosome:_2	AUGUSTUS	CDS	45255928	45256064	1	+	1	ID=g10274.t1.CDS4;Parent=g10274.t1;
OX465275.1_Tachina_grossa_genome_assembly,_chromosome:_2	AUGUSTUS	exon	45255928	45256064	.	+	.	ID=g10274.t1.exon4;Parent=g10274.t1;
OX465275.1_Tachina_grossa_genome_assembly,_chromosome:_2	AUGUSTUS	intron	45256065	45257446	1	+	.	ID=g10274.t1.intron4;Parent=g10274.t1;
OX465275.1_Tachina_grossa_genome_assembly,_chromosome:_2	AUGUSTUS	CDS	45257447	45258052	1	+	2	ID=g10274.t1.CDS5;Parent=g10274.t1;
OX465275.1_Tachina_grossa_genome_assembly,_chromosome:_2	AUGUSTUS	exon	45257447	45258052	.	+	.	ID=g10274.t1.exon5;Parent=g10274.t1;
OX465275.1_Tachina_grossa_genome_assembly,_chromosome:_2	AUGUSTUS	intron	45258053	45259167	1	+	.	ID=g10274.t1.intron5;Parent=g10274.t1;
OX465275.1_Tachina_grossa_genome_assembly,_chromosome:_2	AUGUSTUS	CDS	45259168	45259372	1	+	2	ID=g10274.t1.CDS6;Parent=g10274.t1;
OX465275.1_Tachina_grossa_genome_assembly,_chromosome:_2	AUGUSTUS	exon	45259168	45259372	.	+	.	ID=g10274.t1.exon6;Parent=g10274.t1;
OX465275.1_Tachina_grossa_genome_assembly,_chromosome:_2	AUGUSTUS	intron	45259373	45259645	1	+	.	ID=g10274.t1.intron6;Parent=g10274.t1;
OX465275.1_Tachina_grossa_genome_assembly,_chromosome:_2	AUGUSTUS	CDS	45259646	45260025	1	+	1	ID=g10274.t1.CDS7;Parent=g10274.t1;
OX465275.1_Tachina_grossa_genome_assembly,_chromosome:_2	AUGUSTUS	exon	45259646	45260025	.	+	.	ID=g10274.t1.exon7;Parent=g10274.t1;
OX465275.1_Tachina_grossa_genome_assembly,_chromosome:_2	AUGUSTUS	intron	45260026	45261626	1	+	.	ID=g10274.t1.intron7;Parent=g10274.t1;
OX465275.1_Tachina_grossa_genome_assembly,_chromosome:_2	AUGUSTUS	CDS	45261627	45262180	1	+	2	ID=g10274.t1.CDS8;Parent=g10274.t1;
OX465275.1_Tachina_grossa_genome_assembly,_chromosome:_2	AUGUSTUS	exon	45261627	45262180	.	+	.	ID=g10274.t1.exon8;Parent=g10274.t1;
OX465275.1_Tachina_grossa_genome_assembly,_chromosome:_2	AUGUSTUS	intron	45262181	45262445	1	+	.	ID=g10274.t1.intron8;Parent=g10274.t1;
OX465275.1_Tachina_grossa_genome_assembly,_chromosome:_2	AUGUSTUS	CDS	45262446	45262576	1	+	0	ID=g10274.t1.CDS9;Parent=g10274.t1;
OX465275.1_Tachina_grossa_genome_assembly,_chromosome:_2	AUGUSTUS	exon	45262446	45262576	.	+	.	ID=g10274.t1.exon9;Parent=g10274.t1;
OX465275.1_Tachina_grossa_genome_assembly,_chromosome:_2	AUGUSTUS	intron	45262577	45262632	1	+	.	ID=g10274.t1.intron9;Parent=g10274.t1;
OX465275.1_Tachina_grossa_genome_assembly,_chromosome:_2	AUGUSTUS	CDS	45262633	45262813	1	+	1	ID=g10274.t1.CDS10;Parent=g10274.t1;
OX465275.1_Tachina_grossa_genome_assembly,_chromosome:_2	AUGUSTUS	exon	45262633	45262813	.	+	.	ID=g10274.t1.exon10;Parent=g10274.t1;
OX465275.1_Tachina_grossa_genome_assembly,_chromosome:_2	AUGUSTUS	intron	45262814	45264419	1	+	.	ID=g10274.t1.intron10;Parent=g10274.t1;
OX465275.1_Tachina_grossa_genome_assembly,_chromosome:_2	AUGUSTUS	CDS	45264420	45264569	1	+	0	ID=g10274.t1.CDS11;Parent=g10274.t1;
OX465275.1_Tachina_grossa_genome_assembly,_chromosome:_2	AUGUSTUS	exon	45264420	45264569	.	+	.	ID=g10274.t1.exon11;Parent=g10274.t1;
OX465275.1_Tachina_grossa_genome_assembly,_chromosome:_2	AUGUSTUS	intron	45264570	45270267	1	+	.	ID=g10274.t1.intron11;Parent=g10274.t1;
OX465275.1_Tachina_grossa_genome_assembly,_chromosome:_2	AUGUSTUS	CDS	45270268	45270769	1	+	0	ID=g10274.t1.CDS12;Parent=g10274.t1;
OX465275.1_Tachina_grossa_genome_assembly,_chromosome:_2	AUGUSTUS	exon	45270268	45270769	.	+	.	ID=g10274.t1.exon12;Parent=g10274.t1;
OX465275.1_Tachina_grossa_genome_assembly,_chromosome:_2	AUGUSTUS	intron	45270770	45270836	1	+	.	ID=g10274.t1.intron12;Parent=g10274.t1;
OX465275.1_Tachina_grossa_genome_assembly,_chromosome:_2	AUGUSTUS	CDS	45270837	45271075	1	+	2	ID=g10274.t1.CDS13;Parent=g10274.t1;
OX465275.1_Tachina_grossa_genome_assembly,_chromosome:_2	AUGUSTUS	exon	45270837	45271075	.	+	.	ID=g10274.t1.exon13;Parent=g10274.t1;
OX465275.1_Tachina_grossa_genome_assembly,_chromosome:_2	AUGUSTUS	intron	45271076	45271311	1	+	.	ID=g10274.t1.intron13;Parent=g10274.t1;
OX465275.1_Tachina_grossa_genome_assembly,_chromosome:_2	AUGUSTUS	CDS	45271312	45271491	1	+	0	ID=g10274.t1.CDS14;Parent=g10274.t1;
OX465275.1_Tachina_grossa_genome_assembly,_chromosome:_2	AUGUSTUS	exon	45271312	45271491	.	+	.	ID=g10274.t1.exon14;Parent=g10274.t1;
OX465275.1_Tachina_grossa_genome_assembly,_chromosome:_2	AUGUSTUS	intron	45271492	45271543	1	+	.	ID=g10274.t1.intron14;Parent=g10274.t1;
OX465275.1_Tachina_grossa_genome_assembly,_chromosome:_2	AUGUSTUS	CDS	45271544	45272162	0.99	+	0	ID=g10274.t1.CDS15;Parent=g10274.t1;
OX465275.1_Tachina_grossa_genome_assembly,_chromosome:_2	AUGUSTUS	exon	45271544	45272162	.	+	.	ID=g10274.t1.exon15;Parent=g10274.t1;
OX465275.1_Tachina_grossa_genome_assembly,_chromosome:_2	AUGUSTUS	intron	45272163	45275774	0.99	+	.	ID=g10274.t1.intron15;Parent=g10274.t1;
OX465275.1_Tachina_grossa_genome_assembly,_chromosome:_2	AUGUSTUS	CDS	45275775	45275902	0.99	+	2	ID=g10274.t1.CDS16;Parent=g10274.t1;
OX465275.1_Tachina_grossa_genome_assembly,_chromosome:_2	AUGUSTUS	exon	45275775	45275902	.	+	.	ID=g10274.t1.exon16;Parent=g10274.t1;
OX465275.1_Tachina_grossa_genome_assembly,_chromosome:_2	AUGUSTUS	intron	45275903	45277089	0.99	+	.	ID=g10274.t1.intron16;Parent=g10274.t1;
OX465275.1_Tachina_grossa_genome_assembly,_chromosome:_2	AUGUSTUS	CDS	45277090	45278057	1	+	0	ID=g10274.t1.CDS17;Parent=g10274.t1;
OX465275.1_Tachina_grossa_genome_assembly,_chromosome:_2	AUGUSTUS	exon	45277090	45278057	.	+	.	ID=g10274.t1.exon17;Parent=g10274.t1;
OX465275.1_Tachina_grossa_genome_assembly,_chromosome:_2	AUGUSTUS	intron	45278058	45278143	1	+	.	ID=g10274.t1.intron17;Parent=g10274.t1;
OX465275.1_Tachina_grossa_genome_assembly,_chromosome:_2	AUGUSTUS	CDS	45278144	45278564	0.97	+	1	ID=g10274.t1.CDS18;Parent=g10274.t1;
OX465275.1_Tachina_grossa_genome_assembly,_chromosome:_2	AUGUSTUS	exon	45278144	45278564	.	+	.	ID=g10274.t1.exon18;Parent=g10274.t1;
OX465275.1_Tachina_grossa_genome_assembly,_chromosome:_2	AUGUSTUS	stop_codon	45278562	45278564	.	+	0	ID=g10274.t1.stop1;Parent=g10274.t1;
OX465275.1_Tachina_grossa_genome_assembly,_chromosome:_2	AUGUSTUS	gene	45282270	45282933	.	-	.	ID=g10275;
OX465275.1_Tachina_grossa_genome_assembly,_chromosome:_2	AUGUSTUS	mRNA	45282270	45282933	1	-	.	ID=g10275.t1;Parent=g10275;
OX465275.1_Tachina_grossa_genome_assembly,_chromosome:_2	AUGUSTUS	stop_codon	45282270	45282272	.	-	0	ID=g10275.t1.stop1;Parent=g10275.t1;
OX465275.1_Tachina_grossa_genome_assembly,_chromosome:_2	AUGUSTUS	CDS	45282270	45282374	1	-	0	ID=g10275.t1.CDS1;Parent=g10275.t1;
OX465275.1_Tachina_grossa_genome_assembly,_chromosome:_2	AUGUSTUS	exon	45282270	45282374	.	-	.	ID=g10275.t1.exon1;Parent=g10275.t1;
OX465275.1_Tachina_grossa_genome_assembly,_chromosome:_2	AUGUSTUS	intron	45282375	45282432	1	-	.	ID=g10275.t1.intron1;Parent=g10275.t1;
OX465275.1_Tachina_grossa_genome_assembly,_chromosome:_2	AUGUSTUS	CDS	45282433	45282933	1	-	0	ID=g10275.t1.CDS2;Parent=g10275.t1;
OX465275.1_Tachina_grossa_genome_assembly,_chromosome:_2	AUGUSTUS	exon	45282433	45282933	.	-	.	ID=g10275.t1.exon2;Parent=g10275.t1;
OX465275.1_Tachina_grossa_genome_assembly,_chromosome:_2	AUGUSTUS	start_codon	45282931	45282933	.	-	0	ID=g10275.t1.start1;Parent=g10275.t1;
OX465275.1_Tachina_grossa_genome_assembly,_chromosome:_2	AUGUSTUS	gene	45285134	45322359	.	-	.	ID=g10276;
OX465275.1_Tachina_grossa_genome_assembly,_chromosome:_2	AUGUSTUS	mRNA	45285134	45322359	0.4	-	.	ID=g10276.t1;Parent=g10276;
OX465275.1_Tachina_grossa_genome_assembly,_chromosome:_2	AUGUSTUS	stop_codon	45285134	45285136	.	-	0	ID=g10276.t1.stop1;Parent=g10276.t1;
OX465275.1_Tachina_grossa_genome_assembly,_chromosome:_2	AUGUSTUS	CDS	45285134	45286956	1	-	2	ID=g10276.t1.CDS1;Parent=g10276.t1;
OX465275.1_Tachina_grossa_genome_assembly,_chromosome:_2	AUGUSTUS	exon	45285134	45286956	.	-	.	ID=g10276.t1.exon1;Parent=g10276.t1;
OX465275.1_Tachina_grossa_genome_assembly,_chromosome:_2	AUGUSTUS	intron	45286957	45301357	1	-	.	ID=g10276.t1.intron1;Parent=g10276.t1;
OX465275.1_Tachina_grossa_genome_assembly,_chromosome:_2	AUGUSTUS	CDS	45301358	45303076	0.9	-	2	ID=g10276.t1.CDS2;Parent=g10276.t1;
OX465275.1_Tachina_grossa_genome_assembly,_chromosome:_2	AUGUSTUS	exon	45301358	45303076	.	-	.	ID=g10276.t1.exon2;Parent=g10276.t1;
OX465275.1_Tachina_grossa_genome_assembly,_chromosome:_2	AUGUSTUS	intron	45303077	45321719	0.9	-	.	ID=g10276.t1.intron2;Parent=g10276.t1;
OX465275.1_Tachina_grossa_genome_assembly,_chromosome:_2	AUGUSTUS	CDS	45321720	45321994	0.9	-	1	ID=g10276.t1.CDS3;Parent=g10276.t1;
OX465275.1_Tachina_grossa_genome_assembly,_chromosome:_2	AUGUSTUS	exon	45321720	45321994	.	-	.	ID=g10276.t1.exon3;Parent=g10276.t1;
OX465275.1_Tachina_grossa_genome_assembly,_chromosome:_2	AUGUSTUS	intron	45321995	45322132	0.99	-	.	ID=g10276.t1.intron3;Parent=g10276.t1;
OX465275.1_Tachina_grossa_genome_assembly,_chromosome:_2	AUGUSTUS	CDS	45322133	45322230	1	-	0	ID=g10276.t1.CDS4;Parent=g10276.t1;
OX465275.1_Tachina_grossa_genome_assembly,_chromosome:_2	AUGUSTUS	exon	45322133	45322230	.	-	.	ID=g10276.t1.exon4;Parent=g10276.t1;
OX465275.1_Tachina_grossa_genome_assembly,_chromosome:_2	AUGUSTUS	intron	45322231	45322356	0.48	-	.	ID=g10276.t1.intron4;Parent=g10276.t1;
OX465275.1_Tachina_grossa_genome_assembly,_chromosome:_2	AUGUSTUS	CDS	45322357	45322359	0.48	-	0	ID=g10276.t1.CDS5;Parent=g10276.t1;
OX465275.1_Tachina_grossa_genome_assembly,_chromosome:_2	AUGUSTUS	exon	45322357	45322359	.	-	.	ID=g10276.t1.exon5;Parent=g10276.t1;
OX465275.1_Tachina_grossa_genome_assembly,_chromosome:_2	AUGUSTUS	start_codon	45322357	45322359	.	-	0	ID=g10276.t1.start1;Parent=g10276.t1;
OX465275.1_Tachina_grossa_genome_assembly,_chromosome:_2	AUGUSTUS	gene	45328724	45330305	.	+	.	ID=g10277;
OX465275.1_Tachina_grossa_genome_assembly,_chromosome:_2	AUGUSTUS	mRNA	45328724	45329257	1	+	.	ID=g10277.t1;Parent=g10277;
OX465275.1_Tachina_grossa_genome_assembly,_chromosome:_2	AUGUSTUS	start_codon	45328724	45328726	.	+	0	ID=g10277.t1.start1;Parent=g10277.t1;
OX465275.1_Tachina_grossa_genome_assembly,_chromosome:_2	AUGUSTUS	CDS	45328724	45329257	1	+	0	ID=g10277.t1.CDS1;Parent=g10277.t1;
OX465275.1_Tachina_grossa_genome_assembly,_chromosome:_2	AUGUSTUS	exon	45328724	45329257	.	+	.	ID=g10277.t1.exon1;Parent=g10277.t1;
OX465275.1_Tachina_grossa_genome_assembly,_chromosome:_2	AUGUSTUS	stop_codon	45329255	45329257	.	+	0	ID=g10277.t1.stop1;Parent=g10277.t1;
OX465275.1_Tachina_grossa_genome_assembly,_chromosome:_2	AUGUSTUS	mRNA	45328724	45330305	0.71	+	.	ID=g10277.t2;Parent=g10277;
OX465275.1_Tachina_grossa_genome_assembly,_chromosome:_2	AUGUSTUS	start_codon	45328724	45328726	.	+	0	ID=g10277.t2.start1;Parent=g10277.t2;
OX465275.1_Tachina_grossa_genome_assembly,_chromosome:_2	AUGUSTUS	CDS	45328724	45329193	0.73	+	0	ID=g10277.t2.CDS1;Parent=g10277.t2;
OX465275.1_Tachina_grossa_genome_assembly,_chromosome:_2	AUGUSTUS	exon	45328724	45329193	.	+	.	ID=g10277.t2.exon1;Parent=g10277.t2;
OX465275.1_Tachina_grossa_genome_assembly,_chromosome:_2	AUGUSTUS	intron	45329194	45330229	0.71	+	.	ID=g10277.t2.intron1;Parent=g10277.t2;
OX465275.1_Tachina_grossa_genome_assembly,_chromosome:_2	AUGUSTUS	CDS	45330230	45330305	0.81	+	1	ID=g10277.t2.CDS2;Parent=g10277.t2;
OX465275.1_Tachina_grossa_genome_assembly,_chromosome:_2	AUGUSTUS	exon	45330230	45330305	.	+	.	ID=g10277.t2.exon2;Parent=g10277.t2;
OX465275.1_Tachina_grossa_genome_assembly,_chromosome:_2	AUGUSTUS	stop_codon	45330303	45330305	.	+	0	ID=g10277.t2.stop1;Parent=g10277.t2;
OX465275.1_Tachina_grossa_genome_assembly,_chromosome:_2	AUGUSTUS	gene	45329836	45330305	.	+	.	ID=g10278;
OX465275.1_Tachina_grossa_genome_assembly,_chromosome:_2	AUGUSTUS	mRNA	45329851	45330305	0.76	+	.	ID=g10278.t1;Parent=g10278;
OX465275.1_Tachina_grossa_genome_assembly,_chromosome:_2	AUGUSTUS	start_codon	45329851	45329853	.	+	0	ID=g10278.t1.start1;Parent=g10278.t1;
OX465275.1_Tachina_grossa_genome_assembly,_chromosome:_2	AUGUSTUS	CDS	45329851	45329988	0.76	+	0	ID=g10278.t1.CDS1;Parent=g10278.t1;
OX465275.1_Tachina_grossa_genome_assembly,_chromosome:_2	AUGUSTUS	exon	45329851	45329988	.	+	.	ID=g10278.t1.exon1;Parent=g10278.t1;
OX465275.1_Tachina_grossa_genome_assembly,_chromosome:_2	AUGUSTUS	intron	45329989	45330236	0.76	+	.	ID=g10278.t1.intron1;Parent=g10278.t1;
OX465275.1_Tachina_grossa_genome_assembly,_chromosome:_2	AUGUSTUS	CDS	45330237	45330305	0.76	+	0	ID=g10278.t1.CDS2;Parent=g10278.t1;
OX465275.1_Tachina_grossa_genome_assembly,_chromosome:_2	AUGUSTUS	exon	45330237	45330305	.	+	.	ID=g10278.t1.exon2;Parent=g10278.t1;
OX465275.1_Tachina_grossa_genome_assembly,_chromosome:_2	AUGUSTUS	stop_codon	45330303	45330305	.	+	0	ID=g10278.t1.stop1;Parent=g10278.t1;
OX465275.1_Tachina_grossa_genome_assembly,_chromosome:_2	AUGUSTUS	mRNA	45329836	45330305	0.51	+	.	ID=g10278.t2;Parent=g10278;
OX465275.1_Tachina_grossa_genome_assembly,_chromosome:_2	AUGUSTUS	start_codon	45329836	45329838	.	+	0	ID=g10278.t2.start1;Parent=g10278.t2;
OX465275.1_Tachina_grossa_genome_assembly,_chromosome:_2	AUGUSTUS	CDS	45329836	45329988	0.52	+	0	ID=g10278.t2.CDS1;Parent=g10278.t2;
OX465275.1_Tachina_grossa_genome_assembly,_chromosome:_2	AUGUSTUS	exon	45329836	45329988	.	+	.	ID=g10278.t2.exon1;Parent=g10278.t2;
OX465275.1_Tachina_grossa_genome_assembly,_chromosome:_2	AUGUSTUS	intron	45329989	45330236	0.54	+	.	ID=g10278.t2.intron1;Parent=g10278.t2;
OX465275.1_Tachina_grossa_genome_assembly,_chromosome:_2	AUGUSTUS	CDS	45330237	45330305	0.54	+	0	ID=g10278.t2.CDS2;Parent=g10278.t2;
OX465275.1_Tachina_grossa_genome_assembly,_chromosome:_2	AUGUSTUS	exon	45330237	45330305	.	+	.	ID=g10278.t2.exon2;Parent=g10278.t2;
OX465275.1_Tachina_grossa_genome_assembly,_chromosome:_2	AUGUSTUS	stop_codon	45330303	45330305	.	+	0	ID=g10278.t2.stop1;Parent=g10278.t2;
OX465275.1_Tachina_grossa_genome_assembly,_chromosome:_2	AUGUSTUS	gene	45331744	45333813	.	+	.	ID=g10279;
OX465275.1_Tachina_grossa_genome_assembly,_chromosome:_2	AUGUSTUS	mRNA	45331744	45333813	0.44	+	.	ID=g10279.t1;Parent=g10279;
OX465275.1_Tachina_grossa_genome_assembly,_chromosome:_2	AUGUSTUS	start_codon	45331744	45331746	.	+	0	ID=g10279.t1.start1;Parent=g10279.t1;
OX465275.1_Tachina_grossa_genome_assembly,_chromosome:_2	AUGUSTUS	CDS	45331744	45331831	0.69	+	0	ID=g10279.t1.CDS1;Parent=g10279.t1;
OX465275.1_Tachina_grossa_genome_assembly,_chromosome:_2	AUGUSTUS	exon	45331744	45331831	.	+	.	ID=g10279.t1.exon1;Parent=g10279.t1;
OX465275.1_Tachina_grossa_genome_assembly,_chromosome:_2	AUGUSTUS	intron	45331832	45332126	0.68	+	.	ID=g10279.t1.intron1;Parent=g10279.t1;
OX465275.1_Tachina_grossa_genome_assembly,_chromosome:_2	AUGUSTUS	CDS	45332127	45332722	0.49	+	2	ID=g10279.t1.CDS2;Parent=g10279.t1;
OX465275.1_Tachina_grossa_genome_assembly,_chromosome:_2	AUGUSTUS	exon	45332127	45332722	.	+	.	ID=g10279.t1.exon2;Parent=g10279.t1;
OX465275.1_Tachina_grossa_genome_assembly,_chromosome:_2	AUGUSTUS	intron	45332723	45332934	0.61	+	.	ID=g10279.t1.intron2;Parent=g10279.t1;
OX465275.1_Tachina_grossa_genome_assembly,_chromosome:_2	AUGUSTUS	CDS	45332935	45333813	0.61	+	0	ID=g10279.t1.CDS3;Parent=g10279.t1;
OX465275.1_Tachina_grossa_genome_assembly,_chromosome:_2	AUGUSTUS	exon	45332935	45333813	.	+	.	ID=g10279.t1.exon3;Parent=g10279.t1;
OX465275.1_Tachina_grossa_genome_assembly,_chromosome:_2	AUGUSTUS	stop_codon	45333811	45333813	.	+	0	ID=g10279.t1.stop1;Parent=g10279.t1;
OX465275.1_Tachina_grossa_genome_assembly,_chromosome:_2	AUGUSTUS	mRNA	45331744	45333813	0.32	+	.	ID=g10279.t2;Parent=g10279;
OX465275.1_Tachina_grossa_genome_assembly,_chromosome:_2	AUGUSTUS	start_codon	45331744	45331746	.	+	0	ID=g10279.t2.start1;Parent=g10279.t2;
OX465275.1_Tachina_grossa_genome_assembly,_chromosome:_2	AUGUSTUS	CDS	45331744	45331831	0.54	+	0	ID=g10279.t2.CDS1;Parent=g10279.t2;
OX465275.1_Tachina_grossa_genome_assembly,_chromosome:_2	AUGUSTUS	exon	45331744	45331831	.	+	.	ID=g10279.t2.exon1;Parent=g10279.t2;
OX465275.1_Tachina_grossa_genome_assembly,_chromosome:_2	AUGUSTUS	intron	45331832	45332959	0.32	+	.	ID=g10279.t2.intron1;Parent=g10279.t2;
OX465275.1_Tachina_grossa_genome_assembly,_chromosome:_2	AUGUSTUS	CDS	45332960	45333813	0.4	+	2	ID=g10279.t2.CDS2;Parent=g10279.t2;
OX465275.1_Tachina_grossa_genome_assembly,_chromosome:_2	AUGUSTUS	exon	45332960	45333813	.	+	.	ID=g10279.t2.exon2;Parent=g10279.t2;
OX465275.1_Tachina_grossa_genome_assembly,_chromosome:_2	AUGUSTUS	stop_codon	45333811	45333813	.	+	0	ID=g10279.t2.stop1;Parent=g10279.t2;
OX465275.1_Tachina_grossa_genome_assembly,_chromosome:_2	AUGUSTUS	gene	45338158	45358398	.	-	.	ID=g10280;
OX465275.1_Tachina_grossa_genome_assembly,_chromosome:_2	AUGUSTUS	mRNA	45338158	45358398	1	-	.	ID=g10280.t1;Parent=g10280;
OX465275.1_Tachina_grossa_genome_assembly,_chromosome:_2	AUGUSTUS	stop_codon	45338158	45338160	.	-	0	ID=g10280.t1.stop1;Parent=g10280.t1;
OX465275.1_Tachina_grossa_genome_assembly,_chromosome:_2	AUGUSTUS	CDS	45338158	45339575	1	-	2	ID=g10280.t1.CDS1;Parent=g10280.t1;
OX465275.1_Tachina_grossa_genome_assembly,_chromosome:_2	AUGUSTUS	exon	45338158	45339575	.	-	.	ID=g10280.t1.exon1;Parent=g10280.t1;
OX465275.1_Tachina_grossa_genome_assembly,_chromosome:_2	AUGUSTUS	intron	45339576	45342456	1	-	.	ID=g10280.t1.intron1;Parent=g10280.t1;
OX465275.1_Tachina_grossa_genome_assembly,_chromosome:_2	AUGUSTUS	CDS	45342457	45343131	1	-	2	ID=g10280.t1.CDS2;Parent=g10280.t1;
OX465275.1_Tachina_grossa_genome_assembly,_chromosome:_2	AUGUSTUS	exon	45342457	45343131	.	-	.	ID=g10280.t1.exon2;Parent=g10280.t1;
OX465275.1_Tachina_grossa_genome_assembly,_chromosome:_2	AUGUSTUS	intron	45343132	45343206	1	-	.	ID=g10280.t1.intron2;Parent=g10280.t1;
OX465275.1_Tachina_grossa_genome_assembly,_chromosome:_2	AUGUSTUS	CDS	45343207	45343299	1	-	2	ID=g10280.t1.CDS3;Parent=g10280.t1;
OX465275.1_Tachina_grossa_genome_assembly,_chromosome:_2	AUGUSTUS	exon	45343207	45343299	.	-	.	ID=g10280.t1.exon3;Parent=g10280.t1;
OX465275.1_Tachina_grossa_genome_assembly,_chromosome:_2	AUGUSTUS	intron	45343300	45343356	1	-	.	ID=g10280.t1.intron3;Parent=g10280.t1;
OX465275.1_Tachina_grossa_genome_assembly,_chromosome:_2	AUGUSTUS	CDS	45343357	45343832	1	-	1	ID=g10280.t1.CDS4;Parent=g10280.t1;
OX465275.1_Tachina_grossa_genome_assembly,_chromosome:_2	AUGUSTUS	exon	45343357	45343832	.	-	.	ID=g10280.t1.exon4;Parent=g10280.t1;
OX465275.1_Tachina_grossa_genome_assembly,_chromosome:_2	AUGUSTUS	intron	45343833	45344614	1	-	.	ID=g10280.t1.intron4;Parent=g10280.t1;
OX465275.1_Tachina_grossa_genome_assembly,_chromosome:_2	AUGUSTUS	CDS	45344615	45345358	1	-	1	ID=g10280.t1.CDS5;Parent=g10280.t1;
OX465275.1_Tachina_grossa_genome_assembly,_chromosome:_2	AUGUSTUS	exon	45344615	45345358	.	-	.	ID=g10280.t1.exon5;Parent=g10280.t1;
OX465275.1_Tachina_grossa_genome_assembly,_chromosome:_2	AUGUSTUS	intron	45345359	45345423	1	-	.	ID=g10280.t1.intron5;Parent=g10280.t1;
OX465275.1_Tachina_grossa_genome_assembly,_chromosome:_2	AUGUSTUS	CDS	45345424	45345888	1	-	1	ID=g10280.t1.CDS6;Parent=g10280.t1;
OX465275.1_Tachina_grossa_genome_assembly,_chromosome:_2	AUGUSTUS	exon	45345424	45345888	.	-	.	ID=g10280.t1.exon6;Parent=g10280.t1;
OX465275.1_Tachina_grossa_genome_assembly,_chromosome:_2	AUGUSTUS	intron	45345889	45345950	1	-	.	ID=g10280.t1.intron6;Parent=g10280.t1;
OX465275.1_Tachina_grossa_genome_assembly,_chromosome:_2	AUGUSTUS	CDS	45345951	45346352	1	-	1	ID=g10280.t1.CDS7;Parent=g10280.t1;
OX465275.1_Tachina_grossa_genome_assembly,_chromosome:_2	AUGUSTUS	exon	45345951	45346352	.	-	.	ID=g10280.t1.exon7;Parent=g10280.t1;
OX465275.1_Tachina_grossa_genome_assembly,_chromosome:_2	AUGUSTUS	intron	45346353	45355064	1	-	.	ID=g10280.t1.intron7;Parent=g10280.t1;
OX465275.1_Tachina_grossa_genome_assembly,_chromosome:_2	AUGUSTUS	CDS	45355065	45355214	1	-	1	ID=g10280.t1.CDS8;Parent=g10280.t1;
OX465275.1_Tachina_grossa_genome_assembly,_chromosome:_2	AUGUSTUS	exon	45355065	45355214	.	-	.	ID=g10280.t1.exon8;Parent=g10280.t1;
OX465275.1_Tachina_grossa_genome_assembly,_chromosome:_2	AUGUSTUS	intron	45355215	45358186	1	-	.	ID=g10280.t1.intron8;Parent=g10280.t1;
OX465275.1_Tachina_grossa_genome_assembly,_chromosome:_2	AUGUSTUS	CDS	45358187	45358398	1	-	0	ID=g10280.t1.CDS9;Parent=g10280.t1;
OX465275.1_Tachina_grossa_genome_assembly,_chromosome:_2	AUGUSTUS	exon	45358187	45358398	.	-	.	ID=g10280.t1.exon9;Parent=g10280.t1;
OX465275.1_Tachina_grossa_genome_assembly,_chromosome:_2	AUGUSTUS	start_codon	45358396	45358398	.	-	0	ID=g10280.t1.start1;Parent=g10280.t1;
OX465275.1_Tachina_grossa_genome_assembly,_chromosome:_2	AUGUSTUS	mRNA	45338158	45358398	0.98	-	.	ID=g10280.t2;Parent=g10280;
OX465275.1_Tachina_grossa_genome_assembly,_chromosome:_2	AUGUSTUS	stop_codon	45338158	45338160	.	-	0	ID=g10280.t2.stop1;Parent=g10280.t2;
OX465275.1_Tachina_grossa_genome_assembly,_chromosome:_2	AUGUSTUS	CDS	45338158	45339575	1	-	2	ID=g10280.t2.CDS1;Parent=g10280.t2;
OX465275.1_Tachina_grossa_genome_assembly,_chromosome:_2	AUGUSTUS	exon	45338158	45339575	.	-	.	ID=g10280.t2.exon1;Parent=g10280.t2;
OX465275.1_Tachina_grossa_genome_assembly,_chromosome:_2	AUGUSTUS	intron	45339576	45342456	1	-	.	ID=g10280.t2.intron1;Parent=g10280.t2;
OX465275.1_Tachina_grossa_genome_assembly,_chromosome:_2	AUGUSTUS	CDS	45342457	45343131	1	-	2	ID=g10280.t2.CDS2;Parent=g10280.t2;
OX465275.1_Tachina_grossa_genome_assembly,_chromosome:_2	AUGUSTUS	exon	45342457	45343131	.	-	.	ID=g10280.t2.exon2;Parent=g10280.t2;
OX465275.1_Tachina_grossa_genome_assembly,_chromosome:_2	AUGUSTUS	intron	45343132	45343206	1	-	.	ID=g10280.t2.intron2;Parent=g10280.t2;
OX465275.1_Tachina_grossa_genome_assembly,_chromosome:_2	AUGUSTUS	CDS	45343207	45343299	1	-	2	ID=g10280.t2.CDS3;Parent=g10280.t2;
OX465275.1_Tachina_grossa_genome_assembly,_chromosome:_2	AUGUSTUS	exon	45343207	45343299	.	-	.	ID=g10280.t2.exon3;Parent=g10280.t2;
OX465275.1_Tachina_grossa_genome_assembly,_chromosome:_2	AUGUSTUS	intron	45343300	45343356	1	-	.	ID=g10280.t2.intron3;Parent=g10280.t2;
OX465275.1_Tachina_grossa_genome_assembly,_chromosome:_2	AUGUSTUS	CDS	45343357	45343832	1	-	1	ID=g10280.t2.CDS4;Parent=g10280.t2;
OX465275.1_Tachina_grossa_genome_assembly,_chromosome:_2	AUGUSTUS	exon	45343357	45343832	.	-	.	ID=g10280.t2.exon4;Parent=g10280.t2;
OX465275.1_Tachina_grossa_genome_assembly,_chromosome:_2	AUGUSTUS	intron	45343833	45344584	1	-	.	ID=g10280.t2.intron4;Parent=g10280.t2;
OX465275.1_Tachina_grossa_genome_assembly,_chromosome:_2	AUGUSTUS	CDS	45344585	45344606	0.99	-	2	ID=g10280.t2.CDS5;Parent=g10280.t2;
OX465275.1_Tachina_grossa_genome_assembly,_chromosome:_2	AUGUSTUS	exon	45344585	45344606	.	-	.	ID=g10280.t2.exon5;Parent=g10280.t2;
OX465275.1_Tachina_grossa_genome_assembly,_chromosome:_2	AUGUSTUS	intron	45344607	45344654	0.98	-	.	ID=g10280.t2.intron5;Parent=g10280.t2;
OX465275.1_Tachina_grossa_genome_assembly,_chromosome:_2	AUGUSTUS	CDS	45344655	45345358	0.99	-	1	ID=g10280.t2.CDS6;Parent=g10280.t2;
OX465275.1_Tachina_grossa_genome_assembly,_chromosome:_2	AUGUSTUS	exon	45344655	45345358	.	-	.	ID=g10280.t2.exon6;Parent=g10280.t2;
OX465275.1_Tachina_grossa_genome_assembly,_chromosome:_2	AUGUSTUS	intron	45345359	45345423	1	-	.	ID=g10280.t2.intron6;Parent=g10280.t2;
OX465275.1_Tachina_grossa_genome_assembly,_chromosome:_2	AUGUSTUS	CDS	45345424	45345888	1	-	1	ID=g10280.t2.CDS7;Parent=g10280.t2;
OX465275.1_Tachina_grossa_genome_assembly,_chromosome:_2	AUGUSTUS	exon	45345424	45345888	.	-	.	ID=g10280.t2.exon7;Parent=g10280.t2;
OX465275.1_Tachina_grossa_genome_assembly,_chromosome:_2	AUGUSTUS	intron	45345889	45345950	1	-	.	ID=g10280.t2.intron7;Parent=g10280.t2;
OX465275.1_Tachina_grossa_genome_assembly,_chromosome:_2	AUGUSTUS	CDS	45345951	45346352	1	-	1	ID=g10280.t2.CDS8;Parent=g10280.t2;
OX465275.1_Tachina_grossa_genome_assembly,_chromosome:_2	AUGUSTUS	exon	45345951	45346352	.	-	.	ID=g10280.t2.exon8;Parent=g10280.t2;
OX465275.1_Tachina_grossa_genome_assembly,_chromosome:_2	AUGUSTUS	intron	45346353	45355064	1	-	.	ID=g10280.t2.intron8;Parent=g10280.t2;
OX465275.1_Tachina_grossa_genome_assembly,_chromosome:_2	AUGUSTUS	CDS	45355065	45355214	1	-	1	ID=g10280.t2.CDS9;Parent=g10280.t2;
OX465275.1_Tachina_grossa_genome_assembly,_chromosome:_2	AUGUSTUS	exon	45355065	45355214	.	-	.	ID=g10280.t2.exon9;Parent=g10280.t2;
OX465275.1_Tachina_grossa_genome_assembly,_chromosome:_2	AUGUSTUS	intron	45355215	45358186	1	-	.	ID=g10280.t2.intron9;Parent=g10280.t2;
OX465275.1_Tachina_grossa_genome_assembly,_chromosome:_2	AUGUSTUS	CDS	45358187	45358398	1	-	0	ID=g10280.t2.CDS10;Parent=g10280.t2;
OX465275.1_Tachina_grossa_genome_assembly,_chromosome:_2	AUGUSTUS	exon	45358187	45358398	.	-	.	ID=g10280.t2.exon10;Parent=g10280.t2;
OX465275.1_Tachina_grossa_genome_assembly,_chromosome:_2	AUGUSTUS	start_codon	45358396	45358398	.	-	0	ID=g10280.t2.start1;Parent=g10280.t2;
OX465275.1_Tachina_grossa_genome_assembly,_chromosome:_2	AUGUSTUS	gene	45487438	45488025	.	-	.	ID=g10281;
OX465275.1_Tachina_grossa_genome_assembly,_chromosome:_2	AUGUSTUS	mRNA	45487438	45488025	0.86	-	.	ID=g10281.t1;Parent=g10281;
OX465275.1_Tachina_grossa_genome_assembly,_chromosome:_2	AUGUSTUS	stop_codon	45487438	45487440	.	-	0	ID=g10281.t1.stop1;Parent=g10281.t1;
OX465275.1_Tachina_grossa_genome_assembly,_chromosome:_2	AUGUSTUS	CDS	45487438	45488025	0.86	-	0	ID=g10281.t1.CDS1;Parent=g10281.t1;
OX465275.1_Tachina_grossa_genome_assembly,_chromosome:_2	AUGUSTUS	exon	45487438	45488025	.	-	.	ID=g10281.t1.exon1;Parent=g10281.t1;
OX465275.1_Tachina_grossa_genome_assembly,_chromosome:_2	AUGUSTUS	start_codon	45488023	45488025	.	-	0	ID=g10281.t1.start1;Parent=g10281.t1;
OX465275.1_Tachina_grossa_genome_assembly,_chromosome:_2	AUGUSTUS	gene	45638385	45638674	.	-	.	ID=g10282;
OX465275.1_Tachina_grossa_genome_assembly,_chromosome:_2	AUGUSTUS	mRNA	45638385	45638674	0.75	-	.	ID=g10282.t1;Parent=g10282;
OX465275.1_Tachina_grossa_genome_assembly,_chromosome:_2	AUGUSTUS	stop_codon	45638385	45638387	.	-	0	ID=g10282.t1.stop1;Parent=g10282.t1;
OX465275.1_Tachina_grossa_genome_assembly,_chromosome:_2	AUGUSTUS	CDS	45638385	45638564	0.75	-	0	ID=g10282.t1.CDS1;Parent=g10282.t1;
OX465275.1_Tachina_grossa_genome_assembly,_chromosome:_2	AUGUSTUS	exon	45638385	45638564	.	-	.	ID=g10282.t1.exon1;Parent=g10282.t1;
OX465275.1_Tachina_grossa_genome_assembly,_chromosome:_2	AUGUSTUS	intron	45638565	45638617	0.75	-	.	ID=g10282.t1.intron1;Parent=g10282.t1;
OX465275.1_Tachina_grossa_genome_assembly,_chromosome:_2	AUGUSTUS	CDS	45638618	45638674	0.8	-	0	ID=g10282.t1.CDS2;Parent=g10282.t1;
OX465275.1_Tachina_grossa_genome_assembly,_chromosome:_2	AUGUSTUS	exon	45638618	45638674	.	-	.	ID=g10282.t1.exon2;Parent=g10282.t1;
OX465275.1_Tachina_grossa_genome_assembly,_chromosome:_2	AUGUSTUS	start_codon	45638672	45638674	.	-	0	ID=g10282.t1.start1;Parent=g10282.t1;
OX465275.1_Tachina_grossa_genome_assembly,_chromosome:_2	AUGUSTUS	gene	45638385	45639213	.	-	.	ID=g10283;
OX465275.1_Tachina_grossa_genome_assembly,_chromosome:_2	AUGUSTUS	mRNA	45638385	45639213	0.74	-	.	ID=g10283.t1;Parent=g10283;
OX465275.1_Tachina_grossa_genome_assembly,_chromosome:_2	AUGUSTUS	stop_codon	45638385	45638387	.	-	0	ID=g10283.t1.stop1;Parent=g10283.t1;
OX465275.1_Tachina_grossa_genome_assembly,_chromosome:_2	AUGUSTUS	CDS	45638385	45638523	0.85	-	1	ID=g10283.t1.CDS1;Parent=g10283.t1;
OX465275.1_Tachina_grossa_genome_assembly,_chromosome:_2	AUGUSTUS	exon	45638385	45638523	.	-	.	ID=g10283.t1.exon1;Parent=g10283.t1;
OX465275.1_Tachina_grossa_genome_assembly,_chromosome:_2	AUGUSTUS	intron	45638524	45638842	0.74	-	.	ID=g10283.t1.intron1;Parent=g10283.t1;
OX465275.1_Tachina_grossa_genome_assembly,_chromosome:_2	AUGUSTUS	CDS	45638843	45639213	0.74	-	0	ID=g10283.t1.CDS2;Parent=g10283.t1;
OX465275.1_Tachina_grossa_genome_assembly,_chromosome:_2	AUGUSTUS	exon	45638843	45639213	.	-	.	ID=g10283.t1.exon2;Parent=g10283.t1;
OX465275.1_Tachina_grossa_genome_assembly,_chromosome:_2	AUGUSTUS	start_codon	45639211	45639213	.	-	0	ID=g10283.t1.start1;Parent=g10283.t1;
OX465275.1_Tachina_grossa_genome_assembly,_chromosome:_2	AUGUSTUS	mRNA	45638839	45639213	0.64	-	.	ID=g10283.t2;Parent=g10283;
OX465275.1_Tachina_grossa_genome_assembly,_chromosome:_2	AUGUSTUS	stop_codon	45638839	45638841	.	-	0	ID=g10283.t2.stop1;Parent=g10283.t2;
OX465275.1_Tachina_grossa_genome_assembly,_chromosome:_2	AUGUSTUS	CDS	45638839	45639213	0.64	-	0	ID=g10283.t2.CDS1;Parent=g10283.t2;
OX465275.1_Tachina_grossa_genome_assembly,_chromosome:_2	AUGUSTUS	exon	45638839	45639213	.	-	.	ID=g10283.t2.exon1;Parent=g10283.t2;
OX465275.1_Tachina_grossa_genome_assembly,_chromosome:_2	AUGUSTUS	start_codon	45639211	45639213	.	-	0	ID=g10283.t2.start1;Parent=g10283.t2;
OX465275.1_Tachina_grossa_genome_assembly,_chromosome:_2	AUGUSTUS	gene	45719494	45719778	.	+	.	ID=g10284;
OX465275.1_Tachina_grossa_genome_assembly,_chromosome:_2	AUGUSTUS	mRNA	45719494	45719778	1	+	.	ID=g10284.t1;Parent=g10284;
OX465275.1_Tachina_grossa_genome_assembly,_chromosome:_2	AUGUSTUS	start_codon	45719494	45719496	.	+	0	ID=g10284.t1.start1;Parent=g10284.t1;
OX465275.1_Tachina_grossa_genome_assembly,_chromosome:_2	AUGUSTUS	CDS	45719494	45719778	1	+	0	ID=g10284.t1.CDS1;Parent=g10284.t1;
OX465275.1_Tachina_grossa_genome_assembly,_chromosome:_2	AUGUSTUS	exon	45719494	45719778	.	+	.	ID=g10284.t1.exon1;Parent=g10284.t1;
OX465275.1_Tachina_grossa_genome_assembly,_chromosome:_2	AUGUSTUS	stop_codon	45719776	45719778	.	+	0	ID=g10284.t1.stop1;Parent=g10284.t1;
OX465275.1_Tachina_grossa_genome_assembly,_chromosome:_2	AUGUSTUS	gene	45730366	45783072	.	+	.	ID=g10285;
OX465275.1_Tachina_grossa_genome_assembly,_chromosome:_2	AUGUSTUS	mRNA	45730366	45783072	1	+	.	ID=g10285.t1;Parent=g10285;
OX465275.1_Tachina_grossa_genome_assembly,_chromosome:_2	AUGUSTUS	start_codon	45730366	45730368	.	+	0	ID=g10285.t1.start1;Parent=g10285.t1;
OX465275.1_Tachina_grossa_genome_assembly,_chromosome:_2	AUGUSTUS	CDS	45730366	45730682	1	+	0	ID=g10285.t1.CDS1;Parent=g10285.t1;
OX465275.1_Tachina_grossa_genome_assembly,_chromosome:_2	AUGUSTUS	exon	45730366	45730682	.	+	.	ID=g10285.t1.exon1;Parent=g10285.t1;
OX465275.1_Tachina_grossa_genome_assembly,_chromosome:_2	AUGUSTUS	intron	45730683	45732196	1	+	.	ID=g10285.t1.intron1;Parent=g10285.t1;
OX465275.1_Tachina_grossa_genome_assembly,_chromosome:_2	AUGUSTUS	CDS	45732197	45732340	1	+	1	ID=g10285.t1.CDS2;Parent=g10285.t1;
OX465275.1_Tachina_grossa_genome_assembly,_chromosome:_2	AUGUSTUS	exon	45732197	45732340	.	+	.	ID=g10285.t1.exon2;Parent=g10285.t1;
OX465275.1_Tachina_grossa_genome_assembly,_chromosome:_2	AUGUSTUS	intron	45732341	45739277	1	+	.	ID=g10285.t1.intron2;Parent=g10285.t1;
OX465275.1_Tachina_grossa_genome_assembly,_chromosome:_2	AUGUSTUS	CDS	45739278	45739683	1	+	1	ID=g10285.t1.CDS3;Parent=g10285.t1;
OX465275.1_Tachina_grossa_genome_assembly,_chromosome:_2	AUGUSTUS	exon	45739278	45739683	.	+	.	ID=g10285.t1.exon3;Parent=g10285.t1;
OX465275.1_Tachina_grossa_genome_assembly,_chromosome:_2	AUGUSTUS	intron	45739684	45746018	1	+	.	ID=g10285.t1.intron3;Parent=g10285.t1;
OX465275.1_Tachina_grossa_genome_assembly,_chromosome:_2	AUGUSTUS	CDS	45746019	45746161	1	+	0	ID=g10285.t1.CDS4;Parent=g10285.t1;
OX465275.1_Tachina_grossa_genome_assembly,_chromosome:_2	AUGUSTUS	exon	45746019	45746161	.	+	.	ID=g10285.t1.exon4;Parent=g10285.t1;
OX465275.1_Tachina_grossa_genome_assembly,_chromosome:_2	AUGUSTUS	intron	45746162	45762437	1	+	.	ID=g10285.t1.intron4;Parent=g10285.t1;
OX465275.1_Tachina_grossa_genome_assembly,_chromosome:_2	AUGUSTUS	CDS	45762438	45762588	1	+	1	ID=g10285.t1.CDS5;Parent=g10285.t1;
OX465275.1_Tachina_grossa_genome_assembly,_chromosome:_2	AUGUSTUS	exon	45762438	45762588	.	+	.	ID=g10285.t1.exon5;Parent=g10285.t1;
OX465275.1_Tachina_grossa_genome_assembly,_chromosome:_2	AUGUSTUS	intron	45762589	45767523	1	+	.	ID=g10285.t1.intron5;Parent=g10285.t1;
OX465275.1_Tachina_grossa_genome_assembly,_chromosome:_2	AUGUSTUS	CDS	45767524	45767679	1	+	0	ID=g10285.t1.CDS6;Parent=g10285.t1;
OX465275.1_Tachina_grossa_genome_assembly,_chromosome:_2	AUGUSTUS	exon	45767524	45767679	.	+	.	ID=g10285.t1.exon6;Parent=g10285.t1;
OX465275.1_Tachina_grossa_genome_assembly,_chromosome:_2	AUGUSTUS	intron	45767680	45771564	1	+	.	ID=g10285.t1.intron6;Parent=g10285.t1;
OX465275.1_Tachina_grossa_genome_assembly,_chromosome:_2	AUGUSTUS	CDS	45771565	45771927	1	+	0	ID=g10285.t1.CDS7;Parent=g10285.t1;
OX465275.1_Tachina_grossa_genome_assembly,_chromosome:_2	AUGUSTUS	exon	45771565	45771927	.	+	.	ID=g10285.t1.exon7;Parent=g10285.t1;
OX465275.1_Tachina_grossa_genome_assembly,_chromosome:_2	AUGUSTUS	intron	45771928	45771994	1	+	.	ID=g10285.t1.intron7;Parent=g10285.t1;
OX465275.1_Tachina_grossa_genome_assembly,_chromosome:_2	AUGUSTUS	CDS	45771995	45772153	1	+	0	ID=g10285.t1.CDS8;Parent=g10285.t1;
OX465275.1_Tachina_grossa_genome_assembly,_chromosome:_2	AUGUSTUS	exon	45771995	45772153	.	+	.	ID=g10285.t1.exon8;Parent=g10285.t1;
OX465275.1_Tachina_grossa_genome_assembly,_chromosome:_2	AUGUSTUS	intron	45772154	45772241	1	+	.	ID=g10285.t1.intron8;Parent=g10285.t1;
OX465275.1_Tachina_grossa_genome_assembly,_chromosome:_2	AUGUSTUS	CDS	45772242	45772418	1	+	0	ID=g10285.t1.CDS9;Parent=g10285.t1;
OX465275.1_Tachina_grossa_genome_assembly,_chromosome:_2	AUGUSTUS	exon	45772242	45772418	.	+	.	ID=g10285.t1.exon9;Parent=g10285.t1;
OX465275.1_Tachina_grossa_genome_assembly,_chromosome:_2	AUGUSTUS	intron	45772419	45778425	1	+	.	ID=g10285.t1.intron9;Parent=g10285.t1;
OX465275.1_Tachina_grossa_genome_assembly,_chromosome:_2	AUGUSTUS	CDS	45778426	45778512	1	+	0	ID=g10285.t1.CDS10;Parent=g10285.t1;
OX465275.1_Tachina_grossa_genome_assembly,_chromosome:_2	AUGUSTUS	exon	45778426	45778512	.	+	.	ID=g10285.t1.exon10;Parent=g10285.t1;
OX465275.1_Tachina_grossa_genome_assembly,_chromosome:_2	AUGUSTUS	intron	45778513	45778583	1	+	.	ID=g10285.t1.intron10;Parent=g10285.t1;
OX465275.1_Tachina_grossa_genome_assembly,_chromosome:_2	AUGUSTUS	CDS	45778584	45778751	1	+	0	ID=g10285.t1.CDS11;Parent=g10285.t1;
OX465275.1_Tachina_grossa_genome_assembly,_chromosome:_2	AUGUSTUS	exon	45778584	45778751	.	+	.	ID=g10285.t1.exon11;Parent=g10285.t1;
OX465275.1_Tachina_grossa_genome_assembly,_chromosome:_2	AUGUSTUS	intron	45778752	45779189	1	+	.	ID=g10285.t1.intron11;Parent=g10285.t1;
OX465275.1_Tachina_grossa_genome_assembly,_chromosome:_2	AUGUSTUS	CDS	45779190	45779317	1	+	0	ID=g10285.t1.CDS12;Parent=g10285.t1;
OX465275.1_Tachina_grossa_genome_assembly,_chromosome:_2	AUGUSTUS	exon	45779190	45779317	.	+	.	ID=g10285.t1.exon12;Parent=g10285.t1;
OX465275.1_Tachina_grossa_genome_assembly,_chromosome:_2	AUGUSTUS	intron	45779318	45779371	1	+	.	ID=g10285.t1.intron12;Parent=g10285.t1;
OX465275.1_Tachina_grossa_genome_assembly,_chromosome:_2	AUGUSTUS	CDS	45779372	45779560	1	+	1	ID=g10285.t1.CDS13;Parent=g10285.t1;
OX465275.1_Tachina_grossa_genome_assembly,_chromosome:_2	AUGUSTUS	exon	45779372	45779560	.	+	.	ID=g10285.t1.exon13;Parent=g10285.t1;
OX465275.1_Tachina_grossa_genome_assembly,_chromosome:_2	AUGUSTUS	intron	45779561	45779626	1	+	.	ID=g10285.t1.intron13;Parent=g10285.t1;
OX465275.1_Tachina_grossa_genome_assembly,_chromosome:_2	AUGUSTUS	CDS	45779627	45779846	1	+	1	ID=g10285.t1.CDS14;Parent=g10285.t1;
OX465275.1_Tachina_grossa_genome_assembly,_chromosome:_2	AUGUSTUS	exon	45779627	45779846	.	+	.	ID=g10285.t1.exon14;Parent=g10285.t1;
OX465275.1_Tachina_grossa_genome_assembly,_chromosome:_2	AUGUSTUS	intron	45779847	45779906	1	+	.	ID=g10285.t1.intron14;Parent=g10285.t1;
OX465275.1_Tachina_grossa_genome_assembly,_chromosome:_2	AUGUSTUS	CDS	45779907	45779990	1	+	0	ID=g10285.t1.CDS15;Parent=g10285.t1;
OX465275.1_Tachina_grossa_genome_assembly,_chromosome:_2	AUGUSTUS	exon	45779907	45779990	.	+	.	ID=g10285.t1.exon15;Parent=g10285.t1;
OX465275.1_Tachina_grossa_genome_assembly,_chromosome:_2	AUGUSTUS	intron	45779991	45781878	1	+	.	ID=g10285.t1.intron15;Parent=g10285.t1;
OX465275.1_Tachina_grossa_genome_assembly,_chromosome:_2	AUGUSTUS	CDS	45781879	45783072	1	+	0	ID=g10285.t1.CDS16;Parent=g10285.t1;
OX465275.1_Tachina_grossa_genome_assembly,_chromosome:_2	AUGUSTUS	exon	45781879	45783072	.	+	.	ID=g10285.t1.exon16;Parent=g10285.t1;
OX465275.1_Tachina_grossa_genome_assembly,_chromosome:_2	AUGUSTUS	stop_codon	45783070	45783072	.	+	0	ID=g10285.t1.stop1;Parent=g10285.t1;
OX465275.1_Tachina_grossa_genome_assembly,_chromosome:_2	AUGUSTUS	mRNA	45730366	45783072	0.86	+	.	ID=g10285.t2;Parent=g10285;
OX465275.1_Tachina_grossa_genome_assembly,_chromosome:_2	AUGUSTUS	start_codon	45730366	45730368	.	+	0	ID=g10285.t2.start1;Parent=g10285.t2;
OX465275.1_Tachina_grossa_genome_assembly,_chromosome:_2	AUGUSTUS	CDS	45730366	45730682	1	+	0	ID=g10285.t2.CDS1;Parent=g10285.t2;
OX465275.1_Tachina_grossa_genome_assembly,_chromosome:_2	AUGUSTUS	exon	45730366	45730682	.	+	.	ID=g10285.t2.exon1;Parent=g10285.t2;
OX465275.1_Tachina_grossa_genome_assembly,_chromosome:_2	AUGUSTUS	intron	45730683	45732196	1	+	.	ID=g10285.t2.intron1;Parent=g10285.t2;
OX465275.1_Tachina_grossa_genome_assembly,_chromosome:_2	AUGUSTUS	CDS	45732197	45732340	1	+	1	ID=g10285.t2.CDS2;Parent=g10285.t2;
OX465275.1_Tachina_grossa_genome_assembly,_chromosome:_2	AUGUSTUS	exon	45732197	45732340	.	+	.	ID=g10285.t2.exon2;Parent=g10285.t2;
OX465275.1_Tachina_grossa_genome_assembly,_chromosome:_2	AUGUSTUS	intron	45732341	45739277	1	+	.	ID=g10285.t2.intron2;Parent=g10285.t2;
OX465275.1_Tachina_grossa_genome_assembly,_chromosome:_2	AUGUSTUS	CDS	45739278	45739683	1	+	1	ID=g10285.t2.CDS3;Parent=g10285.t2;
OX465275.1_Tachina_grossa_genome_assembly,_chromosome:_2	AUGUSTUS	exon	45739278	45739683	.	+	.	ID=g10285.t2.exon3;Parent=g10285.t2;
OX465275.1_Tachina_grossa_genome_assembly,_chromosome:_2	AUGUSTUS	intron	45739684	45746018	1	+	.	ID=g10285.t2.intron3;Parent=g10285.t2;
OX465275.1_Tachina_grossa_genome_assembly,_chromosome:_2	AUGUSTUS	CDS	45746019	45746161	1	+	0	ID=g10285.t2.CDS4;Parent=g10285.t2;
OX465275.1_Tachina_grossa_genome_assembly,_chromosome:_2	AUGUSTUS	exon	45746019	45746161	.	+	.	ID=g10285.t2.exon4;Parent=g10285.t2;
OX465275.1_Tachina_grossa_genome_assembly,_chromosome:_2	AUGUSTUS	intron	45746162	45762437	1	+	.	ID=g10285.t2.intron4;Parent=g10285.t2;
OX465275.1_Tachina_grossa_genome_assembly,_chromosome:_2	AUGUSTUS	CDS	45762438	45762588	1	+	1	ID=g10285.t2.CDS5;Parent=g10285.t2;
OX465275.1_Tachina_grossa_genome_assembly,_chromosome:_2	AUGUSTUS	exon	45762438	45762588	.	+	.	ID=g10285.t2.exon5;Parent=g10285.t2;
OX465275.1_Tachina_grossa_genome_assembly,_chromosome:_2	AUGUSTUS	intron	45762589	45767523	1	+	.	ID=g10285.t2.intron5;Parent=g10285.t2;
OX465275.1_Tachina_grossa_genome_assembly,_chromosome:_2	AUGUSTUS	CDS	45767524	45767679	1	+	0	ID=g10285.t2.CDS6;Parent=g10285.t2;
OX465275.1_Tachina_grossa_genome_assembly,_chromosome:_2	AUGUSTUS	exon	45767524	45767679	.	+	.	ID=g10285.t2.exon6;Parent=g10285.t2;
OX465275.1_Tachina_grossa_genome_assembly,_chromosome:_2	AUGUSTUS	intron	45767680	45771564	1	+	.	ID=g10285.t2.intron6;Parent=g10285.t2;
OX465275.1_Tachina_grossa_genome_assembly,_chromosome:_2	AUGUSTUS	CDS	45771565	45771927	1	+	0	ID=g10285.t2.CDS7;Parent=g10285.t2;
OX465275.1_Tachina_grossa_genome_assembly,_chromosome:_2	AUGUSTUS	exon	45771565	45771927	.	+	.	ID=g10285.t2.exon7;Parent=g10285.t2;
OX465275.1_Tachina_grossa_genome_assembly,_chromosome:_2	AUGUSTUS	intron	45771928	45771994	1	+	.	ID=g10285.t2.intron7;Parent=g10285.t2;
OX465275.1_Tachina_grossa_genome_assembly,_chromosome:_2	AUGUSTUS	CDS	45771995	45772153	1	+	0	ID=g10285.t2.CDS8;Parent=g10285.t2;
OX465275.1_Tachina_grossa_genome_assembly,_chromosome:_2	AUGUSTUS	exon	45771995	45772153	.	+	.	ID=g10285.t2.exon8;Parent=g10285.t2;
OX465275.1_Tachina_grossa_genome_assembly,_chromosome:_2	AUGUSTUS	intron	45772154	45772241	1	+	.	ID=g10285.t2.intron8;Parent=g10285.t2;
OX465275.1_Tachina_grossa_genome_assembly,_chromosome:_2	AUGUSTUS	CDS	45772242	45772418	1	+	0	ID=g10285.t2.CDS9;Parent=g10285.t2;
OX465275.1_Tachina_grossa_genome_assembly,_chromosome:_2	AUGUSTUS	exon	45772242	45772418	.	+	.	ID=g10285.t2.exon9;Parent=g10285.t2;
OX465275.1_Tachina_grossa_genome_assembly,_chromosome:_2	AUGUSTUS	intron	45772419	45778425	1	+	.	ID=g10285.t2.intron9;Parent=g10285.t2;
OX465275.1_Tachina_grossa_genome_assembly,_chromosome:_2	AUGUSTUS	CDS	45778426	45778512	1	+	0	ID=g10285.t2.CDS10;Parent=g10285.t2;
OX465275.1_Tachina_grossa_genome_assembly,_chromosome:_2	AUGUSTUS	exon	45778426	45778512	.	+	.	ID=g10285.t2.exon10;Parent=g10285.t2;
OX465275.1_Tachina_grossa_genome_assembly,_chromosome:_2	AUGUSTUS	intron	45778513	45778583	1	+	.	ID=g10285.t2.intron10;Parent=g10285.t2;
OX465275.1_Tachina_grossa_genome_assembly,_chromosome:_2	AUGUSTUS	CDS	45778584	45778751	1	+	0	ID=g10285.t2.CDS11;Parent=g10285.t2;
OX465275.1_Tachina_grossa_genome_assembly,_chromosome:_2	AUGUSTUS	exon	45778584	45778751	.	+	.	ID=g10285.t2.exon11;Parent=g10285.t2;
OX465275.1_Tachina_grossa_genome_assembly,_chromosome:_2	AUGUSTUS	intron	45778752	45779207	0.86	+	.	ID=g10285.t2.intron11;Parent=g10285.t2;
OX465275.1_Tachina_grossa_genome_assembly,_chromosome:_2	AUGUSTUS	CDS	45779208	45779317	0.86	+	0	ID=g10285.t2.CDS12;Parent=g10285.t2;
OX465275.1_Tachina_grossa_genome_assembly,_chromosome:_2	AUGUSTUS	exon	45779208	45779317	.	+	.	ID=g10285.t2.exon12;Parent=g10285.t2;
OX465275.1_Tachina_grossa_genome_assembly,_chromosome:_2	AUGUSTUS	intron	45779318	45779371	1	+	.	ID=g10285.t2.intron12;Parent=g10285.t2;
OX465275.1_Tachina_grossa_genome_assembly,_chromosome:_2	AUGUSTUS	CDS	45779372	45779560	1	+	1	ID=g10285.t2.CDS13;Parent=g10285.t2;
OX465275.1_Tachina_grossa_genome_assembly,_chromosome:_2	AUGUSTUS	exon	45779372	45779560	.	+	.	ID=g10285.t2.exon13;Parent=g10285.t2;
OX465275.1_Tachina_grossa_genome_assembly,_chromosome:_2	AUGUSTUS	intron	45779561	45779626	1	+	.	ID=g10285.t2.intron13;Parent=g10285.t2;
OX465275.1_Tachina_grossa_genome_assembly,_chromosome:_2	AUGUSTUS	CDS	45779627	45779846	1	+	1	ID=g10285.t2.CDS14;Parent=g10285.t2;
OX465275.1_Tachina_grossa_genome_assembly,_chromosome:_2	AUGUSTUS	exon	45779627	45779846	.	+	.	ID=g10285.t2.exon14;Parent=g10285.t2;
OX465275.1_Tachina_grossa_genome_assembly,_chromosome:_2	AUGUSTUS	intron	45779847	45779906	1	+	.	ID=g10285.t2.intron14;Parent=g10285.t2;
OX465275.1_Tachina_grossa_genome_assembly,_chromosome:_2	AUGUSTUS	CDS	45779907	45779990	1	+	0	ID=g10285.t2.CDS15;Parent=g10285.t2;
OX465275.1_Tachina_grossa_genome_assembly,_chromosome:_2	AUGUSTUS	exon	45779907	45779990	.	+	.	ID=g10285.t2.exon15;Parent=g10285.t2;
OX465275.1_Tachina_grossa_genome_assembly,_chromosome:_2	AUGUSTUS	intron	45779991	45781878	1	+	.	ID=g10285.t2.intron15;Parent=g10285.t2;
OX465275.1_Tachina_grossa_genome_assembly,_chromosome:_2	AUGUSTUS	CDS	45781879	45783072	1	+	0	ID=g10285.t2.CDS16;Parent=g10285.t2;
OX465275.1_Tachina_grossa_genome_assembly,_chromosome:_2	AUGUSTUS	exon	45781879	45783072	.	+	.	ID=g10285.t2.exon16;Parent=g10285.t2;
OX465275.1_Tachina_grossa_genome_assembly,_chromosome:_2	AUGUSTUS	stop_codon	45783070	45783072	.	+	0	ID=g10285.t2.stop1;Parent=g10285.t2;
OX465275.1_Tachina_grossa_genome_assembly,_chromosome:_2	AUGUSTUS	gene	45812439	45832738	.	-	.	ID=g10286;
OX465275.1_Tachina_grossa_genome_assembly,_chromosome:_2	AUGUSTUS	mRNA	45812439	45832738	0.6	-	.	ID=g10286.t1;Parent=g10286;
OX465275.1_Tachina_grossa_genome_assembly,_chromosome:_2	AUGUSTUS	stop_codon	45812439	45812441	.	-	0	ID=g10286.t1.stop1;Parent=g10286.t1;
OX465275.1_Tachina_grossa_genome_assembly,_chromosome:_2	AUGUSTUS	CDS	45812439	45812675	1	-	0	ID=g10286.t1.CDS1;Parent=g10286.t1;
OX465275.1_Tachina_grossa_genome_assembly,_chromosome:_2	AUGUSTUS	exon	45812439	45812675	.	-	.	ID=g10286.t1.exon1;Parent=g10286.t1;
OX465275.1_Tachina_grossa_genome_assembly,_chromosome:_2	AUGUSTUS	intron	45812676	45812739	1	-	.	ID=g10286.t1.intron1;Parent=g10286.t1;
OX465275.1_Tachina_grossa_genome_assembly,_chromosome:_2	AUGUSTUS	CDS	45812740	45812893	1	-	1	ID=g10286.t1.CDS2;Parent=g10286.t1;
OX465275.1_Tachina_grossa_genome_assembly,_chromosome:_2	AUGUSTUS	exon	45812740	45812893	.	-	.	ID=g10286.t1.exon2;Parent=g10286.t1;
OX465275.1_Tachina_grossa_genome_assembly,_chromosome:_2	AUGUSTUS	intron	45812894	45812959	1	-	.	ID=g10286.t1.intron2;Parent=g10286.t1;
OX465275.1_Tachina_grossa_genome_assembly,_chromosome:_2	AUGUSTUS	CDS	45812960	45813106	1	-	1	ID=g10286.t1.CDS3;Parent=g10286.t1;
OX465275.1_Tachina_grossa_genome_assembly,_chromosome:_2	AUGUSTUS	exon	45812960	45813106	.	-	.	ID=g10286.t1.exon3;Parent=g10286.t1;
OX465275.1_Tachina_grossa_genome_assembly,_chromosome:_2	AUGUSTUS	intron	45813107	45813166	1	-	.	ID=g10286.t1.intron3;Parent=g10286.t1;
OX465275.1_Tachina_grossa_genome_assembly,_chromosome:_2	AUGUSTUS	CDS	45813167	45813428	1	-	2	ID=g10286.t1.CDS4;Parent=g10286.t1;
OX465275.1_Tachina_grossa_genome_assembly,_chromosome:_2	AUGUSTUS	exon	45813167	45813428	.	-	.	ID=g10286.t1.exon4;Parent=g10286.t1;
OX465275.1_Tachina_grossa_genome_assembly,_chromosome:_2	AUGUSTUS	intron	45813429	45817599	1	-	.	ID=g10286.t1.intron4;Parent=g10286.t1;
OX465275.1_Tachina_grossa_genome_assembly,_chromosome:_2	AUGUSTUS	CDS	45817600	45817753	1	-	0	ID=g10286.t1.CDS5;Parent=g10286.t1;
OX465275.1_Tachina_grossa_genome_assembly,_chromosome:_2	AUGUSTUS	exon	45817600	45817753	.	-	.	ID=g10286.t1.exon5;Parent=g10286.t1;
OX465275.1_Tachina_grossa_genome_assembly,_chromosome:_2	AUGUSTUS	intron	45817754	45817821	1	-	.	ID=g10286.t1.intron5;Parent=g10286.t1;
OX465275.1_Tachina_grossa_genome_assembly,_chromosome:_2	AUGUSTUS	CDS	45817822	45819206	1	-	2	ID=g10286.t1.CDS6;Parent=g10286.t1;
OX465275.1_Tachina_grossa_genome_assembly,_chromosome:_2	AUGUSTUS	exon	45817822	45819206	.	-	.	ID=g10286.t1.exon6;Parent=g10286.t1;
OX465275.1_Tachina_grossa_genome_assembly,_chromosome:_2	AUGUSTUS	intron	45819207	45819277	1	-	.	ID=g10286.t1.intron6;Parent=g10286.t1;
OX465275.1_Tachina_grossa_genome_assembly,_chromosome:_2	AUGUSTUS	CDS	45819278	45819495	1	-	1	ID=g10286.t1.CDS7;Parent=g10286.t1;
OX465275.1_Tachina_grossa_genome_assembly,_chromosome:_2	AUGUSTUS	exon	45819278	45819495	.	-	.	ID=g10286.t1.exon7;Parent=g10286.t1;
OX465275.1_Tachina_grossa_genome_assembly,_chromosome:_2	AUGUSTUS	intron	45819496	45819554	1	-	.	ID=g10286.t1.intron7;Parent=g10286.t1;
OX465275.1_Tachina_grossa_genome_assembly,_chromosome:_2	AUGUSTUS	CDS	45819555	45820096	1	-	0	ID=g10286.t1.CDS8;Parent=g10286.t1;
OX465275.1_Tachina_grossa_genome_assembly,_chromosome:_2	AUGUSTUS	exon	45819555	45820096	.	-	.	ID=g10286.t1.exon8;Parent=g10286.t1;
OX465275.1_Tachina_grossa_genome_assembly,_chromosome:_2	AUGUSTUS	intron	45820097	45820162	1	-	.	ID=g10286.t1.intron8;Parent=g10286.t1;
OX465275.1_Tachina_grossa_genome_assembly,_chromosome:_2	AUGUSTUS	CDS	45820163	45820277	1	-	1	ID=g10286.t1.CDS9;Parent=g10286.t1;
OX465275.1_Tachina_grossa_genome_assembly,_chromosome:_2	AUGUSTUS	exon	45820163	45820277	.	-	.	ID=g10286.t1.exon9;Parent=g10286.t1;
OX465275.1_Tachina_grossa_genome_assembly,_chromosome:_2	AUGUSTUS	intron	45820278	45820347	1	-	.	ID=g10286.t1.intron9;Parent=g10286.t1;
OX465275.1_Tachina_grossa_genome_assembly,_chromosome:_2	AUGUSTUS	CDS	45820348	45820696	1	-	2	ID=g10286.t1.CDS10;Parent=g10286.t1;
OX465275.1_Tachina_grossa_genome_assembly,_chromosome:_2	AUGUSTUS	exon	45820348	45820696	.	-	.	ID=g10286.t1.exon10;Parent=g10286.t1;
OX465275.1_Tachina_grossa_genome_assembly,_chromosome:_2	AUGUSTUS	intron	45820697	45820772	1	-	.	ID=g10286.t1.intron10;Parent=g10286.t1;
OX465275.1_Tachina_grossa_genome_assembly,_chromosome:_2	AUGUSTUS	CDS	45820773	45821350	1	-	1	ID=g10286.t1.CDS11;Parent=g10286.t1;
OX465275.1_Tachina_grossa_genome_assembly,_chromosome:_2	AUGUSTUS	exon	45820773	45821350	.	-	.	ID=g10286.t1.exon11;Parent=g10286.t1;
OX465275.1_Tachina_grossa_genome_assembly,_chromosome:_2	AUGUSTUS	intron	45821351	45832661	0.67	-	.	ID=g10286.t1.intron11;Parent=g10286.t1;
OX465275.1_Tachina_grossa_genome_assembly,_chromosome:_2	AUGUSTUS	CDS	45832662	45832738	0.6	-	0	ID=g10286.t1.CDS12;Parent=g10286.t1;
OX465275.1_Tachina_grossa_genome_assembly,_chromosome:_2	AUGUSTUS	exon	45832662	45832738	.	-	.	ID=g10286.t1.exon12;Parent=g10286.t1;
OX465275.1_Tachina_grossa_genome_assembly,_chromosome:_2	AUGUSTUS	start_codon	45832736	45832738	.	-	0	ID=g10286.t1.start1;Parent=g10286.t1;
OX465275.1_Tachina_grossa_genome_assembly,_chromosome:_2	AUGUSTUS	gene	45865675	45867453	.	+	.	ID=g10287;
OX465275.1_Tachina_grossa_genome_assembly,_chromosome:_2	AUGUSTUS	mRNA	45865675	45867453	1	+	.	ID=g10287.t1;Parent=g10287;
OX465275.1_Tachina_grossa_genome_assembly,_chromosome:_2	AUGUSTUS	start_codon	45865675	45865677	.	+	0	ID=g10287.t1.start1;Parent=g10287.t1;
OX465275.1_Tachina_grossa_genome_assembly,_chromosome:_2	AUGUSTUS	CDS	45865675	45867453	1	+	0	ID=g10287.t1.CDS1;Parent=g10287.t1;
OX465275.1_Tachina_grossa_genome_assembly,_chromosome:_2	AUGUSTUS	exon	45865675	45867453	.	+	.	ID=g10287.t1.exon1;Parent=g10287.t1;
OX465275.1_Tachina_grossa_genome_assembly,_chromosome:_2	AUGUSTUS	stop_codon	45867451	45867453	.	+	0	ID=g10287.t1.stop1;Parent=g10287.t1;
OX465275.1_Tachina_grossa_genome_assembly,_chromosome:_2	AUGUSTUS	gene	45942163	45943933	.	-	.	ID=g10288;
OX465275.1_Tachina_grossa_genome_assembly,_chromosome:_2	AUGUSTUS	mRNA	45942163	45943933	1	-	.	ID=g10288.t1;Parent=g10288;
OX465275.1_Tachina_grossa_genome_assembly,_chromosome:_2	AUGUSTUS	stop_codon	45942163	45942165	.	-	0	ID=g10288.t1.stop1;Parent=g10288.t1;
OX465275.1_Tachina_grossa_genome_assembly,_chromosome:_2	AUGUSTUS	CDS	45942163	45942894	1	-	0	ID=g10288.t1.CDS1;Parent=g10288.t1;
OX465275.1_Tachina_grossa_genome_assembly,_chromosome:_2	AUGUSTUS	exon	45942163	45942894	.	-	.	ID=g10288.t1.exon1;Parent=g10288.t1;
OX465275.1_Tachina_grossa_genome_assembly,_chromosome:_2	AUGUSTUS	intron	45942895	45942958	1	-	.	ID=g10288.t1.intron1;Parent=g10288.t1;
OX465275.1_Tachina_grossa_genome_assembly,_chromosome:_2	AUGUSTUS	CDS	45942959	45943116	1	-	2	ID=g10288.t1.CDS2;Parent=g10288.t1;
OX465275.1_Tachina_grossa_genome_assembly,_chromosome:_2	AUGUSTUS	exon	45942959	45943116	.	-	.	ID=g10288.t1.exon2;Parent=g10288.t1;
OX465275.1_Tachina_grossa_genome_assembly,_chromosome:_2	AUGUSTUS	intron	45943117	45943180	1	-	.	ID=g10288.t1.intron2;Parent=g10288.t1;
OX465275.1_Tachina_grossa_genome_assembly,_chromosome:_2	AUGUSTUS	CDS	45943181	45943627	1	-	2	ID=g10288.t1.CDS3;Parent=g10288.t1;
OX465275.1_Tachina_grossa_genome_assembly,_chromosome:_2	AUGUSTUS	exon	45943181	45943627	.	-	.	ID=g10288.t1.exon3;Parent=g10288.t1;
OX465275.1_Tachina_grossa_genome_assembly,_chromosome:_2	AUGUSTUS	intron	45943628	45943683	1	-	.	ID=g10288.t1.intron3;Parent=g10288.t1;
OX465275.1_Tachina_grossa_genome_assembly,_chromosome:_2	AUGUSTUS	CDS	45943684	45943933	1	-	0	ID=g10288.t1.CDS4;Parent=g10288.t1;
OX465275.1_Tachina_grossa_genome_assembly,_chromosome:_2	AUGUSTUS	exon	45943684	45943933	.	-	.	ID=g10288.t1.exon4;Parent=g10288.t1;
OX465275.1_Tachina_grossa_genome_assembly,_chromosome:_2	AUGUSTUS	start_codon	45943931	45943933	.	-	0	ID=g10288.t1.start1;Parent=g10288.t1;
OX465275.1_Tachina_grossa_genome_assembly,_chromosome:_2	AUGUSTUS	gene	46067946	46080664	.	+	.	ID=g10289;
OX465275.1_Tachina_grossa_genome_assembly,_chromosome:_2	AUGUSTUS	mRNA	46067946	46080664	1	+	.	ID=g10289.t1;Parent=g10289;
OX465275.1_Tachina_grossa_genome_assembly,_chromosome:_2	AUGUSTUS	start_codon	46067946	46067948	.	+	0	ID=g10289.t1.start1;Parent=g10289.t1;
OX465275.1_Tachina_grossa_genome_assembly,_chromosome:_2	AUGUSTUS	CDS	46067946	46068113	1	+	0	ID=g10289.t1.CDS1;Parent=g10289.t1;
OX465275.1_Tachina_grossa_genome_assembly,_chromosome:_2	AUGUSTUS	exon	46067946	46068113	.	+	.	ID=g10289.t1.exon1;Parent=g10289.t1;
OX465275.1_Tachina_grossa_genome_assembly,_chromosome:_2	AUGUSTUS	intron	46068114	46068205	1	+	.	ID=g10289.t1.intron1;Parent=g10289.t1;
OX465275.1_Tachina_grossa_genome_assembly,_chromosome:_2	AUGUSTUS	CDS	46068206	46068436	1	+	0	ID=g10289.t1.CDS2;Parent=g10289.t1;
OX465275.1_Tachina_grossa_genome_assembly,_chromosome:_2	AUGUSTUS	exon	46068206	46068436	.	+	.	ID=g10289.t1.exon2;Parent=g10289.t1;
OX465275.1_Tachina_grossa_genome_assembly,_chromosome:_2	AUGUSTUS	intron	46068437	46071679	1	+	.	ID=g10289.t1.intron2;Parent=g10289.t1;
OX465275.1_Tachina_grossa_genome_assembly,_chromosome:_2	AUGUSTUS	CDS	46071680	46071861	1	+	0	ID=g10289.t1.CDS3;Parent=g10289.t1;
OX465275.1_Tachina_grossa_genome_assembly,_chromosome:_2	AUGUSTUS	exon	46071680	46071861	.	+	.	ID=g10289.t1.exon3;Parent=g10289.t1;
OX465275.1_Tachina_grossa_genome_assembly,_chromosome:_2	AUGUSTUS	intron	46071862	46072284	1	+	.	ID=g10289.t1.intron3;Parent=g10289.t1;
OX465275.1_Tachina_grossa_genome_assembly,_chromosome:_2	AUGUSTUS	CDS	46072285	46072867	1	+	1	ID=g10289.t1.CDS4;Parent=g10289.t1;
OX465275.1_Tachina_grossa_genome_assembly,_chromosome:_2	AUGUSTUS	exon	46072285	46072867	.	+	.	ID=g10289.t1.exon4;Parent=g10289.t1;
OX465275.1_Tachina_grossa_genome_assembly,_chromosome:_2	AUGUSTUS	intron	46072868	46072935	1	+	.	ID=g10289.t1.intron4;Parent=g10289.t1;
OX465275.1_Tachina_grossa_genome_assembly,_chromosome:_2	AUGUSTUS	CDS	46072936	46073964	1	+	0	ID=g10289.t1.CDS5;Parent=g10289.t1;
OX465275.1_Tachina_grossa_genome_assembly,_chromosome:_2	AUGUSTUS	exon	46072936	46073964	.	+	.	ID=g10289.t1.exon5;Parent=g10289.t1;
OX465275.1_Tachina_grossa_genome_assembly,_chromosome:_2	AUGUSTUS	intron	46073965	46074213	1	+	.	ID=g10289.t1.intron5;Parent=g10289.t1;
OX465275.1_Tachina_grossa_genome_assembly,_chromosome:_2	AUGUSTUS	CDS	46074214	46074465	1	+	0	ID=g10289.t1.CDS6;Parent=g10289.t1;
OX465275.1_Tachina_grossa_genome_assembly,_chromosome:_2	AUGUSTUS	exon	46074214	46074465	.	+	.	ID=g10289.t1.exon6;Parent=g10289.t1;
OX465275.1_Tachina_grossa_genome_assembly,_chromosome:_2	AUGUSTUS	intron	46074466	46074520	1	+	.	ID=g10289.t1.intron6;Parent=g10289.t1;
OX465275.1_Tachina_grossa_genome_assembly,_chromosome:_2	AUGUSTUS	CDS	46074521	46075680	1	+	0	ID=g10289.t1.CDS7;Parent=g10289.t1;
OX465275.1_Tachina_grossa_genome_assembly,_chromosome:_2	AUGUSTUS	exon	46074521	46075680	.	+	.	ID=g10289.t1.exon7;Parent=g10289.t1;
OX465275.1_Tachina_grossa_genome_assembly,_chromosome:_2	AUGUSTUS	intron	46075681	46075740	1	+	.	ID=g10289.t1.intron7;Parent=g10289.t1;
OX465275.1_Tachina_grossa_genome_assembly,_chromosome:_2	AUGUSTUS	CDS	46075741	46075894	1	+	1	ID=g10289.t1.CDS8;Parent=g10289.t1;
OX465275.1_Tachina_grossa_genome_assembly,_chromosome:_2	AUGUSTUS	exon	46075741	46075894	.	+	.	ID=g10289.t1.exon8;Parent=g10289.t1;
OX465275.1_Tachina_grossa_genome_assembly,_chromosome:_2	AUGUSTUS	intron	46075895	46075957	1	+	.	ID=g10289.t1.intron8;Parent=g10289.t1;
OX465275.1_Tachina_grossa_genome_assembly,_chromosome:_2	AUGUSTUS	CDS	46075958	46076621	1	+	0	ID=g10289.t1.CDS9;Parent=g10289.t1;
OX465275.1_Tachina_grossa_genome_assembly,_chromosome:_2	AUGUSTUS	exon	46075958	46076621	.	+	.	ID=g10289.t1.exon9;Parent=g10289.t1;
OX465275.1_Tachina_grossa_genome_assembly,_chromosome:_2	AUGUSTUS	intron	46076622	46076685	1	+	.	ID=g10289.t1.intron9;Parent=g10289.t1;
OX465275.1_Tachina_grossa_genome_assembly,_chromosome:_2	AUGUSTUS	CDS	46076686	46077595	1	+	2	ID=g10289.t1.CDS10;Parent=g10289.t1;
OX465275.1_Tachina_grossa_genome_assembly,_chromosome:_2	AUGUSTUS	exon	46076686	46077595	.	+	.	ID=g10289.t1.exon10;Parent=g10289.t1;
OX465275.1_Tachina_grossa_genome_assembly,_chromosome:_2	AUGUSTUS	intron	46077596	46078953	1	+	.	ID=g10289.t1.intron10;Parent=g10289.t1;
OX465275.1_Tachina_grossa_genome_assembly,_chromosome:_2	AUGUSTUS	CDS	46078954	46080664	1	+	1	ID=g10289.t1.CDS11;Parent=g10289.t1;
OX465275.1_Tachina_grossa_genome_assembly,_chromosome:_2	AUGUSTUS	exon	46078954	46080664	.	+	.	ID=g10289.t1.exon11;Parent=g10289.t1;
OX465275.1_Tachina_grossa_genome_assembly,_chromosome:_2	AUGUSTUS	stop_codon	46080662	46080664	.	+	0	ID=g10289.t1.stop1;Parent=g10289.t1;
OX465275.1_Tachina_grossa_genome_assembly,_chromosome:_2	AUGUSTUS	gene	46093739	46098069	.	-	.	ID=g10290;
OX465275.1_Tachina_grossa_genome_assembly,_chromosome:_2	AUGUSTUS	mRNA	46093739	46098069	1	-	.	ID=g10290.t1;Parent=g10290;
OX465275.1_Tachina_grossa_genome_assembly,_chromosome:_2	AUGUSTUS	stop_codon	46093739	46093741	.	-	0	ID=g10290.t1.stop1;Parent=g10290.t1;
OX465275.1_Tachina_grossa_genome_assembly,_chromosome:_2	AUGUSTUS	CDS	46093739	46093902	1	-	2	ID=g10290.t1.CDS1;Parent=g10290.t1;
OX465275.1_Tachina_grossa_genome_assembly,_chromosome:_2	AUGUSTUS	exon	46093739	46093902	.	-	.	ID=g10290.t1.exon1;Parent=g10290.t1;
OX465275.1_Tachina_grossa_genome_assembly,_chromosome:_2	AUGUSTUS	intron	46093903	46094150	1	-	.	ID=g10290.t1.intron1;Parent=g10290.t1;
OX465275.1_Tachina_grossa_genome_assembly,_chromosome:_2	AUGUSTUS	CDS	46094151	46094453	1	-	2	ID=g10290.t1.CDS2;Parent=g10290.t1;
OX465275.1_Tachina_grossa_genome_assembly,_chromosome:_2	AUGUSTUS	exon	46094151	46094453	.	-	.	ID=g10290.t1.exon2;Parent=g10290.t1;
OX465275.1_Tachina_grossa_genome_assembly,_chromosome:_2	AUGUSTUS	intron	46094454	46097846	1	-	.	ID=g10290.t1.intron2;Parent=g10290.t1;
OX465275.1_Tachina_grossa_genome_assembly,_chromosome:_2	AUGUSTUS	CDS	46097847	46098069	1	-	0	ID=g10290.t1.CDS3;Parent=g10290.t1;
OX465275.1_Tachina_grossa_genome_assembly,_chromosome:_2	AUGUSTUS	exon	46097847	46098069	.	-	.	ID=g10290.t1.exon3;Parent=g10290.t1;
OX465275.1_Tachina_grossa_genome_assembly,_chromosome:_2	AUGUSTUS	start_codon	46098067	46098069	.	-	0	ID=g10290.t1.start1;Parent=g10290.t1;
OX465275.1_Tachina_grossa_genome_assembly,_chromosome:_2	AUGUSTUS	gene	46182210	46206241	.	+	.	ID=g10291;
OX465275.1_Tachina_grossa_genome_assembly,_chromosome:_2	AUGUSTUS	mRNA	46182210	46206241	0.51	+	.	ID=g10291.t1;Parent=g10291;
OX465275.1_Tachina_grossa_genome_assembly,_chromosome:_2	AUGUSTUS	start_codon	46182210	46182212	.	+	0	ID=g10291.t1.start1;Parent=g10291.t1;
OX465275.1_Tachina_grossa_genome_assembly,_chromosome:_2	AUGUSTUS	CDS	46182210	46182231	0.51	+	0	ID=g10291.t1.CDS1;Parent=g10291.t1;
OX465275.1_Tachina_grossa_genome_assembly,_chromosome:_2	AUGUSTUS	exon	46182210	46182231	.	+	.	ID=g10291.t1.exon1;Parent=g10291.t1;
OX465275.1_Tachina_grossa_genome_assembly,_chromosome:_2	AUGUSTUS	intron	46182232	46198236	0.51	+	.	ID=g10291.t1.intron1;Parent=g10291.t1;
OX465275.1_Tachina_grossa_genome_assembly,_chromosome:_2	AUGUSTUS	CDS	46198237	46198299	1	+	2	ID=g10291.t1.CDS2;Parent=g10291.t1;
OX465275.1_Tachina_grossa_genome_assembly,_chromosome:_2	AUGUSTUS	exon	46198237	46198299	.	+	.	ID=g10291.t1.exon2;Parent=g10291.t1;
OX465275.1_Tachina_grossa_genome_assembly,_chromosome:_2	AUGUSTUS	intron	46198300	46198356	1	+	.	ID=g10291.t1.intron2;Parent=g10291.t1;
OX465275.1_Tachina_grossa_genome_assembly,_chromosome:_2	AUGUSTUS	CDS	46198357	46198495	1	+	2	ID=g10291.t1.CDS3;Parent=g10291.t1;
OX465275.1_Tachina_grossa_genome_assembly,_chromosome:_2	AUGUSTUS	exon	46198357	46198495	.	+	.	ID=g10291.t1.exon3;Parent=g10291.t1;
OX465275.1_Tachina_grossa_genome_assembly,_chromosome:_2	AUGUSTUS	intron	46198496	46198562	1	+	.	ID=g10291.t1.intron3;Parent=g10291.t1;
OX465275.1_Tachina_grossa_genome_assembly,_chromosome:_2	AUGUSTUS	CDS	46198563	46198677	1	+	1	ID=g10291.t1.CDS4;Parent=g10291.t1;
OX465275.1_Tachina_grossa_genome_assembly,_chromosome:_2	AUGUSTUS	exon	46198563	46198677	.	+	.	ID=g10291.t1.exon4;Parent=g10291.t1;
OX465275.1_Tachina_grossa_genome_assembly,_chromosome:_2	AUGUSTUS	intron	46198678	46198743	1	+	.	ID=g10291.t1.intron4;Parent=g10291.t1;
OX465275.1_Tachina_grossa_genome_assembly,_chromosome:_2	AUGUSTUS	CDS	46198744	46199931	1	+	0	ID=g10291.t1.CDS5;Parent=g10291.t1;
OX465275.1_Tachina_grossa_genome_assembly,_chromosome:_2	AUGUSTUS	exon	46198744	46199931	.	+	.	ID=g10291.t1.exon5;Parent=g10291.t1;
OX465275.1_Tachina_grossa_genome_assembly,_chromosome:_2	AUGUSTUS	intron	46199932	46200007	1	+	.	ID=g10291.t1.intron5;Parent=g10291.t1;
OX465275.1_Tachina_grossa_genome_assembly,_chromosome:_2	AUGUSTUS	CDS	46200008	46200127	1	+	0	ID=g10291.t1.CDS6;Parent=g10291.t1;
OX465275.1_Tachina_grossa_genome_assembly,_chromosome:_2	AUGUSTUS	exon	46200008	46200127	.	+	.	ID=g10291.t1.exon6;Parent=g10291.t1;
OX465275.1_Tachina_grossa_genome_assembly,_chromosome:_2	AUGUSTUS	intron	46200128	46203386	1	+	.	ID=g10291.t1.intron6;Parent=g10291.t1;
OX465275.1_Tachina_grossa_genome_assembly,_chromosome:_2	AUGUSTUS	CDS	46203387	46203877	1	+	0	ID=g10291.t1.CDS7;Parent=g10291.t1;
OX465275.1_Tachina_grossa_genome_assembly,_chromosome:_2	AUGUSTUS	exon	46203387	46203877	.	+	.	ID=g10291.t1.exon7;Parent=g10291.t1;
OX465275.1_Tachina_grossa_genome_assembly,_chromosome:_2	AUGUSTUS	intron	46203878	46205963	1	+	.	ID=g10291.t1.intron7;Parent=g10291.t1;
OX465275.1_Tachina_grossa_genome_assembly,_chromosome:_2	AUGUSTUS	CDS	46205964	46206040	1	+	1	ID=g10291.t1.CDS8;Parent=g10291.t1;
OX465275.1_Tachina_grossa_genome_assembly,_chromosome:_2	AUGUSTUS	exon	46205964	46206040	.	+	.	ID=g10291.t1.exon8;Parent=g10291.t1;
OX465275.1_Tachina_grossa_genome_assembly,_chromosome:_2	AUGUSTUS	intron	46206041	46206128	1	+	.	ID=g10291.t1.intron8;Parent=g10291.t1;
OX465275.1_Tachina_grossa_genome_assembly,_chromosome:_2	AUGUSTUS	CDS	46206129	46206241	1	+	2	ID=g10291.t1.CDS9;Parent=g10291.t1;
OX465275.1_Tachina_grossa_genome_assembly,_chromosome:_2	AUGUSTUS	exon	46206129	46206241	.	+	.	ID=g10291.t1.exon9;Parent=g10291.t1;
OX465275.1_Tachina_grossa_genome_assembly,_chromosome:_2	AUGUSTUS	stop_codon	46206239	46206241	.	+	0	ID=g10291.t1.stop1;Parent=g10291.t1;
OX465275.1_Tachina_grossa_genome_assembly,_chromosome:_2	AUGUSTUS	mRNA	46182210	46206241	0.42	+	.	ID=g10291.t2;Parent=g10291;
OX465275.1_Tachina_grossa_genome_assembly,_chromosome:_2	AUGUSTUS	start_codon	46182210	46182212	.	+	0	ID=g10291.t2.start1;Parent=g10291.t2;
OX465275.1_Tachina_grossa_genome_assembly,_chromosome:_2	AUGUSTUS	CDS	46182210	46182231	0.42	+	0	ID=g10291.t2.CDS1;Parent=g10291.t2;
OX465275.1_Tachina_grossa_genome_assembly,_chromosome:_2	AUGUSTUS	exon	46182210	46182231	.	+	.	ID=g10291.t2.exon1;Parent=g10291.t2;
OX465275.1_Tachina_grossa_genome_assembly,_chromosome:_2	AUGUSTUS	intron	46182232	46198236	0.42	+	.	ID=g10291.t2.intron1;Parent=g10291.t2;
OX465275.1_Tachina_grossa_genome_assembly,_chromosome:_2	AUGUSTUS	CDS	46198237	46198299	1	+	2	ID=g10291.t2.CDS2;Parent=g10291.t2;
OX465275.1_Tachina_grossa_genome_assembly,_chromosome:_2	AUGUSTUS	exon	46198237	46198299	.	+	.	ID=g10291.t2.exon2;Parent=g10291.t2;
OX465275.1_Tachina_grossa_genome_assembly,_chromosome:_2	AUGUSTUS	intron	46198300	46198356	1	+	.	ID=g10291.t2.intron2;Parent=g10291.t2;
OX465275.1_Tachina_grossa_genome_assembly,_chromosome:_2	AUGUSTUS	CDS	46198357	46198495	1	+	2	ID=g10291.t2.CDS3;Parent=g10291.t2;
OX465275.1_Tachina_grossa_genome_assembly,_chromosome:_2	AUGUSTUS	exon	46198357	46198495	.	+	.	ID=g10291.t2.exon3;Parent=g10291.t2;
OX465275.1_Tachina_grossa_genome_assembly,_chromosome:_2	AUGUSTUS	intron	46198496	46198562	1	+	.	ID=g10291.t2.intron3;Parent=g10291.t2;
OX465275.1_Tachina_grossa_genome_assembly,_chromosome:_2	AUGUSTUS	CDS	46198563	46198677	1	+	1	ID=g10291.t2.CDS4;Parent=g10291.t2;
OX465275.1_Tachina_grossa_genome_assembly,_chromosome:_2	AUGUSTUS	exon	46198563	46198677	.	+	.	ID=g10291.t2.exon4;Parent=g10291.t2;
OX465275.1_Tachina_grossa_genome_assembly,_chromosome:_2	AUGUSTUS	intron	46198678	46198743	1	+	.	ID=g10291.t2.intron4;Parent=g10291.t2;
OX465275.1_Tachina_grossa_genome_assembly,_chromosome:_2	AUGUSTUS	CDS	46198744	46199931	1	+	0	ID=g10291.t2.CDS5;Parent=g10291.t2;
OX465275.1_Tachina_grossa_genome_assembly,_chromosome:_2	AUGUSTUS	exon	46198744	46199931	.	+	.	ID=g10291.t2.exon5;Parent=g10291.t2;
OX465275.1_Tachina_grossa_genome_assembly,_chromosome:_2	AUGUSTUS	intron	46199932	46200007	1	+	.	ID=g10291.t2.intron5;Parent=g10291.t2;
OX465275.1_Tachina_grossa_genome_assembly,_chromosome:_2	AUGUSTUS	CDS	46200008	46200127	1	+	0	ID=g10291.t2.CDS6;Parent=g10291.t2;
OX465275.1_Tachina_grossa_genome_assembly,_chromosome:_2	AUGUSTUS	exon	46200008	46200127	.	+	.	ID=g10291.t2.exon6;Parent=g10291.t2;
OX465275.1_Tachina_grossa_genome_assembly,_chromosome:_2	AUGUSTUS	intron	46200128	46202590	1	+	.	ID=g10291.t2.intron6;Parent=g10291.t2;
OX465275.1_Tachina_grossa_genome_assembly,_chromosome:_2	AUGUSTUS	CDS	46202591	46202716	1	+	0	ID=g10291.t2.CDS7;Parent=g10291.t2;
OX465275.1_Tachina_grossa_genome_assembly,_chromosome:_2	AUGUSTUS	exon	46202591	46202716	.	+	.	ID=g10291.t2.exon7;Parent=g10291.t2;
OX465275.1_Tachina_grossa_genome_assembly,_chromosome:_2	AUGUSTUS	intron	46202717	46203386	1	+	.	ID=g10291.t2.intron7;Parent=g10291.t2;
OX465275.1_Tachina_grossa_genome_assembly,_chromosome:_2	AUGUSTUS	CDS	46203387	46203877	1	+	0	ID=g10291.t2.CDS8;Parent=g10291.t2;
OX465275.1_Tachina_grossa_genome_assembly,_chromosome:_2	AUGUSTUS	exon	46203387	46203877	.	+	.	ID=g10291.t2.exon8;Parent=g10291.t2;
OX465275.1_Tachina_grossa_genome_assembly,_chromosome:_2	AUGUSTUS	intron	46203878	46205963	1	+	.	ID=g10291.t2.intron8;Parent=g10291.t2;
OX465275.1_Tachina_grossa_genome_assembly,_chromosome:_2	AUGUSTUS	CDS	46205964	46206040	1	+	1	ID=g10291.t2.CDS9;Parent=g10291.t2;
OX465275.1_Tachina_grossa_genome_assembly,_chromosome:_2	AUGUSTUS	exon	46205964	46206040	.	+	.	ID=g10291.t2.exon9;Parent=g10291.t2;
OX465275.1_Tachina_grossa_genome_assembly,_chromosome:_2	AUGUSTUS	intron	46206041	46206128	1	+	.	ID=g10291.t2.intron9;Parent=g10291.t2;
OX465275.1_Tachina_grossa_genome_assembly,_chromosome:_2	AUGUSTUS	CDS	46206129	46206241	1	+	2	ID=g10291.t2.CDS10;Parent=g10291.t2;
OX465275.1_Tachina_grossa_genome_assembly,_chromosome:_2	AUGUSTUS	exon	46206129	46206241	.	+	.	ID=g10291.t2.exon10;Parent=g10291.t2;
OX465275.1_Tachina_grossa_genome_assembly,_chromosome:_2	AUGUSTUS	stop_codon	46206239	46206241	.	+	0	ID=g10291.t2.stop1;Parent=g10291.t2;
OX465275.1_Tachina_grossa_genome_assembly,_chromosome:_2	AUGUSTUS	gene	46290494	46291030	.	-	.	ID=g10292;
OX465275.1_Tachina_grossa_genome_assembly,_chromosome:_2	AUGUSTUS	mRNA	46290494	46291030	0.61	-	.	ID=g10292.t1;Parent=g10292;
OX465275.1_Tachina_grossa_genome_assembly,_chromosome:_2	AUGUSTUS	stop_codon	46290494	46290496	.	-	0	ID=g10292.t1.stop1;Parent=g10292.t1;
OX465275.1_Tachina_grossa_genome_assembly,_chromosome:_2	AUGUSTUS	CDS	46290494	46290555	0.89	-	2	ID=g10292.t1.CDS1;Parent=g10292.t1;
OX465275.1_Tachina_grossa_genome_assembly,_chromosome:_2	AUGUSTUS	exon	46290494	46290555	.	-	.	ID=g10292.t1.exon1;Parent=g10292.t1;
OX465275.1_Tachina_grossa_genome_assembly,_chromosome:_2	AUGUSTUS	intron	46290556	46290669	0.63	-	.	ID=g10292.t1.intron1;Parent=g10292.t1;
OX465275.1_Tachina_grossa_genome_assembly,_chromosome:_2	AUGUSTUS	CDS	46290670	46291030	0.66	-	0	ID=g10292.t1.CDS2;Parent=g10292.t1;
OX465275.1_Tachina_grossa_genome_assembly,_chromosome:_2	AUGUSTUS	exon	46290670	46291030	.	-	.	ID=g10292.t1.exon2;Parent=g10292.t1;
OX465275.1_Tachina_grossa_genome_assembly,_chromosome:_2	AUGUSTUS	start_codon	46291028	46291030	.	-	0	ID=g10292.t1.start1;Parent=g10292.t1;
OX465275.1_Tachina_grossa_genome_assembly,_chromosome:_2	AUGUSTUS	gene	46362237	46363265	.	-	.	ID=g10293;
OX465275.1_Tachina_grossa_genome_assembly,_chromosome:_2	AUGUSTUS	mRNA	46362237	46363265	0.96	-	.	ID=g10293.t1;Parent=g10293;
OX465275.1_Tachina_grossa_genome_assembly,_chromosome:_2	AUGUSTUS	stop_codon	46362237	46362239	.	-	0	ID=g10293.t1.stop1;Parent=g10293.t1;
OX465275.1_Tachina_grossa_genome_assembly,_chromosome:_2	AUGUSTUS	CDS	46362237	46362242	0.99	-	0	ID=g10293.t1.CDS1;Parent=g10293.t1;
OX465275.1_Tachina_grossa_genome_assembly,_chromosome:_2	AUGUSTUS	exon	46362237	46362242	.	-	.	ID=g10293.t1.exon1;Parent=g10293.t1;
OX465275.1_Tachina_grossa_genome_assembly,_chromosome:_2	AUGUSTUS	intron	46362243	46362332	0.97	-	.	ID=g10293.t1.intron1;Parent=g10293.t1;
OX465275.1_Tachina_grossa_genome_assembly,_chromosome:_2	AUGUSTUS	CDS	46362333	46363265	0.96	-	0	ID=g10293.t1.CDS2;Parent=g10293.t1;
OX465275.1_Tachina_grossa_genome_assembly,_chromosome:_2	AUGUSTUS	exon	46362333	46363265	.	-	.	ID=g10293.t1.exon2;Parent=g10293.t1;
OX465275.1_Tachina_grossa_genome_assembly,_chromosome:_2	AUGUSTUS	start_codon	46363263	46363265	.	-	0	ID=g10293.t1.start1;Parent=g10293.t1;
OX465275.1_Tachina_grossa_genome_assembly,_chromosome:_2	AUGUSTUS	gene	46363510	46363764	.	-	.	ID=g10294;
OX465275.1_Tachina_grossa_genome_assembly,_chromosome:_2	AUGUSTUS	mRNA	46363510	46363764	0.62	-	.	ID=g10294.t1;Parent=g10294;
OX465275.1_Tachina_grossa_genome_assembly,_chromosome:_2	AUGUSTUS	stop_codon	46363510	46363512	.	-	0	ID=g10294.t1.stop1;Parent=g10294.t1;
OX465275.1_Tachina_grossa_genome_assembly,_chromosome:_2	AUGUSTUS	CDS	46363510	46363764	0.62	-	0	ID=g10294.t1.CDS1;Parent=g10294.t1;
OX465275.1_Tachina_grossa_genome_assembly,_chromosome:_2	AUGUSTUS	exon	46363510	46363764	.	-	.	ID=g10294.t1.exon1;Parent=g10294.t1;
OX465275.1_Tachina_grossa_genome_assembly,_chromosome:_2	AUGUSTUS	start_codon	46363762	46363764	.	-	0	ID=g10294.t1.start1;Parent=g10294.t1;
OX465275.1_Tachina_grossa_genome_assembly,_chromosome:_2	AUGUSTUS	gene	46414711	46419821	.	+	.	ID=g10295;
OX465275.1_Tachina_grossa_genome_assembly,_chromosome:_2	AUGUSTUS	mRNA	46414711	46419821	1	+	.	ID=g10295.t1;Parent=g10295;
OX465275.1_Tachina_grossa_genome_assembly,_chromosome:_2	AUGUSTUS	start_codon	46414711	46414713	.	+	0	ID=g10295.t1.start1;Parent=g10295.t1;
OX465275.1_Tachina_grossa_genome_assembly,_chromosome:_2	AUGUSTUS	CDS	46414711	46414850	1	+	0	ID=g10295.t1.CDS1;Parent=g10295.t1;
OX465275.1_Tachina_grossa_genome_assembly,_chromosome:_2	AUGUSTUS	exon	46414711	46414850	.	+	.	ID=g10295.t1.exon1;Parent=g10295.t1;
OX465275.1_Tachina_grossa_genome_assembly,_chromosome:_2	AUGUSTUS	intron	46414851	46415107	1	+	.	ID=g10295.t1.intron1;Parent=g10295.t1;
OX465275.1_Tachina_grossa_genome_assembly,_chromosome:_2	AUGUSTUS	CDS	46415108	46415636	1	+	1	ID=g10295.t1.CDS2;Parent=g10295.t1;
OX465275.1_Tachina_grossa_genome_assembly,_chromosome:_2	AUGUSTUS	exon	46415108	46415636	.	+	.	ID=g10295.t1.exon2;Parent=g10295.t1;
OX465275.1_Tachina_grossa_genome_assembly,_chromosome:_2	AUGUSTUS	intron	46415637	46416045	1	+	.	ID=g10295.t1.intron2;Parent=g10295.t1;
OX465275.1_Tachina_grossa_genome_assembly,_chromosome:_2	AUGUSTUS	CDS	46416046	46416520	1	+	0	ID=g10295.t1.CDS3;Parent=g10295.t1;
OX465275.1_Tachina_grossa_genome_assembly,_chromosome:_2	AUGUSTUS	exon	46416046	46416520	.	+	.	ID=g10295.t1.exon3;Parent=g10295.t1;
OX465275.1_Tachina_grossa_genome_assembly,_chromosome:_2	AUGUSTUS	intron	46416521	46416597	1	+	.	ID=g10295.t1.intron3;Parent=g10295.t1;
OX465275.1_Tachina_grossa_genome_assembly,_chromosome:_2	AUGUSTUS	CDS	46416598	46417494	1	+	2	ID=g10295.t1.CDS4;Parent=g10295.t1;
OX465275.1_Tachina_grossa_genome_assembly,_chromosome:_2	AUGUSTUS	exon	46416598	46417494	.	+	.	ID=g10295.t1.exon4;Parent=g10295.t1;
OX465275.1_Tachina_grossa_genome_assembly,_chromosome:_2	AUGUSTUS	intron	46417495	46417567	1	+	.	ID=g10295.t1.intron4;Parent=g10295.t1;
OX465275.1_Tachina_grossa_genome_assembly,_chromosome:_2	AUGUSTUS	CDS	46417568	46419208	1	+	2	ID=g10295.t1.CDS5;Parent=g10295.t1;
OX465275.1_Tachina_grossa_genome_assembly,_chromosome:_2	AUGUSTUS	exon	46417568	46419208	.	+	.	ID=g10295.t1.exon5;Parent=g10295.t1;
OX465275.1_Tachina_grossa_genome_assembly,_chromosome:_2	AUGUSTUS	intron	46419209	46419267	1	+	.	ID=g10295.t1.intron5;Parent=g10295.t1;
OX465275.1_Tachina_grossa_genome_assembly,_chromosome:_2	AUGUSTUS	CDS	46419268	46419821	1	+	2	ID=g10295.t1.CDS6;Parent=g10295.t1;
OX465275.1_Tachina_grossa_genome_assembly,_chromosome:_2	AUGUSTUS	exon	46419268	46419821	.	+	.	ID=g10295.t1.exon6;Parent=g10295.t1;
OX465275.1_Tachina_grossa_genome_assembly,_chromosome:_2	AUGUSTUS	stop_codon	46419819	46419821	.	+	0	ID=g10295.t1.stop1;Parent=g10295.t1;
OX465275.1_Tachina_grossa_genome_assembly,_chromosome:_2	AUGUSTUS	gene	46425333	46429274	.	+	.	ID=g10296;
OX465275.1_Tachina_grossa_genome_assembly,_chromosome:_2	AUGUSTUS	mRNA	46425333	46429274	1	+	.	ID=g10296.t1;Parent=g10296;
OX465275.1_Tachina_grossa_genome_assembly,_chromosome:_2	AUGUSTUS	start_codon	46425333	46425335	.	+	0	ID=g10296.t1.start1;Parent=g10296.t1;
OX465275.1_Tachina_grossa_genome_assembly,_chromosome:_2	AUGUSTUS	CDS	46425333	46425995	1	+	0	ID=g10296.t1.CDS1;Parent=g10296.t1;
OX465275.1_Tachina_grossa_genome_assembly,_chromosome:_2	AUGUSTUS	exon	46425333	46425995	.	+	.	ID=g10296.t1.exon1;Parent=g10296.t1;
OX465275.1_Tachina_grossa_genome_assembly,_chromosome:_2	AUGUSTUS	intron	46425996	46426109	1	+	.	ID=g10296.t1.intron1;Parent=g10296.t1;
OX465275.1_Tachina_grossa_genome_assembly,_chromosome:_2	AUGUSTUS	CDS	46426110	46427445	1	+	0	ID=g10296.t1.CDS2;Parent=g10296.t1;
OX465275.1_Tachina_grossa_genome_assembly,_chromosome:_2	AUGUSTUS	exon	46426110	46427445	.	+	.	ID=g10296.t1.exon2;Parent=g10296.t1;
OX465275.1_Tachina_grossa_genome_assembly,_chromosome:_2	AUGUSTUS	intron	46427446	46427523	1	+	.	ID=g10296.t1.intron2;Parent=g10296.t1;
OX465275.1_Tachina_grossa_genome_assembly,_chromosome:_2	AUGUSTUS	CDS	46427524	46429274	1	+	2	ID=g10296.t1.CDS3;Parent=g10296.t1;
OX465275.1_Tachina_grossa_genome_assembly,_chromosome:_2	AUGUSTUS	exon	46427524	46429274	.	+	.	ID=g10296.t1.exon3;Parent=g10296.t1;
OX465275.1_Tachina_grossa_genome_assembly,_chromosome:_2	AUGUSTUS	stop_codon	46429272	46429274	.	+	0	ID=g10296.t1.stop1;Parent=g10296.t1;
OX465275.1_Tachina_grossa_genome_assembly,_chromosome:_2	AUGUSTUS	gene	46429462	46432247	.	-	.	ID=g10297;
OX465275.1_Tachina_grossa_genome_assembly,_chromosome:_2	AUGUSTUS	mRNA	46429462	46432247	1	-	.	ID=g10297.t1;Parent=g10297;
OX465275.1_Tachina_grossa_genome_assembly,_chromosome:_2	AUGUSTUS	stop_codon	46429462	46429464	.	-	0	ID=g10297.t1.stop1;Parent=g10297.t1;
OX465275.1_Tachina_grossa_genome_assembly,_chromosome:_2	AUGUSTUS	CDS	46429462	46430242	1	-	1	ID=g10297.t1.CDS1;Parent=g10297.t1;
OX465275.1_Tachina_grossa_genome_assembly,_chromosome:_2	AUGUSTUS	exon	46429462	46430242	.	-	.	ID=g10297.t1.exon1;Parent=g10297.t1;
OX465275.1_Tachina_grossa_genome_assembly,_chromosome:_2	AUGUSTUS	intron	46430243	46431490	1	-	.	ID=g10297.t1.intron1;Parent=g10297.t1;
OX465275.1_Tachina_grossa_genome_assembly,_chromosome:_2	AUGUSTUS	CDS	46431491	46431664	1	-	1	ID=g10297.t1.CDS2;Parent=g10297.t1;
OX465275.1_Tachina_grossa_genome_assembly,_chromosome:_2	AUGUSTUS	exon	46431491	46431664	.	-	.	ID=g10297.t1.exon2;Parent=g10297.t1;
OX465275.1_Tachina_grossa_genome_assembly,_chromosome:_2	AUGUSTUS	intron	46431665	46431732	1	-	.	ID=g10297.t1.intron2;Parent=g10297.t1;
OX465275.1_Tachina_grossa_genome_assembly,_chromosome:_2	AUGUSTUS	CDS	46431733	46432247	1	-	0	ID=g10297.t1.CDS3;Parent=g10297.t1;
OX465275.1_Tachina_grossa_genome_assembly,_chromosome:_2	AUGUSTUS	exon	46431733	46432247	.	-	.	ID=g10297.t1.exon3;Parent=g10297.t1;
OX465275.1_Tachina_grossa_genome_assembly,_chromosome:_2	AUGUSTUS	start_codon	46432245	46432247	.	-	0	ID=g10297.t1.start1;Parent=g10297.t1;
OX465275.1_Tachina_grossa_genome_assembly,_chromosome:_2	AUGUSTUS	gene	46465529	46471348	.	+	.	ID=g10298;
OX465275.1_Tachina_grossa_genome_assembly,_chromosome:_2	AUGUSTUS	mRNA	46465529	46471348	1	+	.	ID=g10298.t1;Parent=g10298;
OX465275.1_Tachina_grossa_genome_assembly,_chromosome:_2	AUGUSTUS	start_codon	46465529	46465531	.	+	0	ID=g10298.t1.start1;Parent=g10298.t1;
OX465275.1_Tachina_grossa_genome_assembly,_chromosome:_2	AUGUSTUS	CDS	46465529	46465794	1	+	0	ID=g10298.t1.CDS1;Parent=g10298.t1;
OX465275.1_Tachina_grossa_genome_assembly,_chromosome:_2	AUGUSTUS	exon	46465529	46465794	.	+	.	ID=g10298.t1.exon1;Parent=g10298.t1;
OX465275.1_Tachina_grossa_genome_assembly,_chromosome:_2	AUGUSTUS	intron	46465795	46465860	1	+	.	ID=g10298.t1.intron1;Parent=g10298.t1;
OX465275.1_Tachina_grossa_genome_assembly,_chromosome:_2	AUGUSTUS	CDS	46465861	46465981	1	+	1	ID=g10298.t1.CDS2;Parent=g10298.t1;
OX465275.1_Tachina_grossa_genome_assembly,_chromosome:_2	AUGUSTUS	exon	46465861	46465981	.	+	.	ID=g10298.t1.exon2;Parent=g10298.t1;
OX465275.1_Tachina_grossa_genome_assembly,_chromosome:_2	AUGUSTUS	intron	46465982	46470984	1	+	.	ID=g10298.t1.intron2;Parent=g10298.t1;
OX465275.1_Tachina_grossa_genome_assembly,_chromosome:_2	AUGUSTUS	CDS	46470985	46471153	1	+	0	ID=g10298.t1.CDS3;Parent=g10298.t1;
OX465275.1_Tachina_grossa_genome_assembly,_chromosome:_2	AUGUSTUS	exon	46470985	46471153	.	+	.	ID=g10298.t1.exon3;Parent=g10298.t1;
OX465275.1_Tachina_grossa_genome_assembly,_chromosome:_2	AUGUSTUS	intron	46471154	46471241	1	+	.	ID=g10298.t1.intron3;Parent=g10298.t1;
OX465275.1_Tachina_grossa_genome_assembly,_chromosome:_2	AUGUSTUS	CDS	46471242	46471348	1	+	2	ID=g10298.t1.CDS4;Parent=g10298.t1;
OX465275.1_Tachina_grossa_genome_assembly,_chromosome:_2	AUGUSTUS	exon	46471242	46471348	.	+	.	ID=g10298.t1.exon4;Parent=g10298.t1;
OX465275.1_Tachina_grossa_genome_assembly,_chromosome:_2	AUGUSTUS	stop_codon	46471346	46471348	.	+	0	ID=g10298.t1.stop1;Parent=g10298.t1;
OX465275.1_Tachina_grossa_genome_assembly,_chromosome:_2	AUGUSTUS	gene	46485592	46539508	.	-	.	ID=g10299;
OX465275.1_Tachina_grossa_genome_assembly,_chromosome:_2	AUGUSTUS	mRNA	46485592	46539508	0.37	-	.	ID=g10299.t1;Parent=g10299;
OX465275.1_Tachina_grossa_genome_assembly,_chromosome:_2	AUGUSTUS	stop_codon	46485592	46485594	.	-	0	ID=g10299.t1.stop1;Parent=g10299.t1;
OX465275.1_Tachina_grossa_genome_assembly,_chromosome:_2	AUGUSTUS	CDS	46485592	46485779	1	-	2	ID=g10299.t1.CDS1;Parent=g10299.t1;
OX465275.1_Tachina_grossa_genome_assembly,_chromosome:_2	AUGUSTUS	exon	46485592	46485779	.	-	.	ID=g10299.t1.exon1;Parent=g10299.t1;
OX465275.1_Tachina_grossa_genome_assembly,_chromosome:_2	AUGUSTUS	intron	46485780	46505500	1	-	.	ID=g10299.t1.intron1;Parent=g10299.t1;
OX465275.1_Tachina_grossa_genome_assembly,_chromosome:_2	AUGUSTUS	CDS	46505501	46506016	0.98	-	2	ID=g10299.t1.CDS2;Parent=g10299.t1;
OX465275.1_Tachina_grossa_genome_assembly,_chromosome:_2	AUGUSTUS	exon	46505501	46506016	.	-	.	ID=g10299.t1.exon2;Parent=g10299.t1;
OX465275.1_Tachina_grossa_genome_assembly,_chromosome:_2	AUGUSTUS	intron	46506017	46516718	0.98	-	.	ID=g10299.t1.intron2;Parent=g10299.t1;
OX465275.1_Tachina_grossa_genome_assembly,_chromosome:_2	AUGUSTUS	CDS	46516719	46516961	1	-	2	ID=g10299.t1.CDS3;Parent=g10299.t1;
OX465275.1_Tachina_grossa_genome_assembly,_chromosome:_2	AUGUSTUS	exon	46516719	46516961	.	-	.	ID=g10299.t1.exon3;Parent=g10299.t1;
OX465275.1_Tachina_grossa_genome_assembly,_chromosome:_2	AUGUSTUS	intron	46516962	46517034	1	-	.	ID=g10299.t1.intron3;Parent=g10299.t1;
OX465275.1_Tachina_grossa_genome_assembly,_chromosome:_2	AUGUSTUS	CDS	46517035	46517766	1	-	2	ID=g10299.t1.CDS4;Parent=g10299.t1;
OX465275.1_Tachina_grossa_genome_assembly,_chromosome:_2	AUGUSTUS	exon	46517035	46517766	.	-	.	ID=g10299.t1.exon4;Parent=g10299.t1;
OX465275.1_Tachina_grossa_genome_assembly,_chromosome:_2	AUGUSTUS	intron	46517767	46519854	1	-	.	ID=g10299.t1.intron4;Parent=g10299.t1;
OX465275.1_Tachina_grossa_genome_assembly,_chromosome:_2	AUGUSTUS	CDS	46519855	46520018	1	-	1	ID=g10299.t1.CDS5;Parent=g10299.t1;
OX465275.1_Tachina_grossa_genome_assembly,_chromosome:_2	AUGUSTUS	exon	46519855	46520018	.	-	.	ID=g10299.t1.exon5;Parent=g10299.t1;
OX465275.1_Tachina_grossa_genome_assembly,_chromosome:_2	AUGUSTUS	intron	46520019	46520272	1	-	.	ID=g10299.t1.intron5;Parent=g10299.t1;
OX465275.1_Tachina_grossa_genome_assembly,_chromosome:_2	AUGUSTUS	CDS	46520273	46520933	1	-	2	ID=g10299.t1.CDS6;Parent=g10299.t1;
OX465275.1_Tachina_grossa_genome_assembly,_chromosome:_2	AUGUSTUS	exon	46520273	46520933	.	-	.	ID=g10299.t1.exon6;Parent=g10299.t1;
OX465275.1_Tachina_grossa_genome_assembly,_chromosome:_2	AUGUSTUS	intron	46520934	46521285	1	-	.	ID=g10299.t1.intron6;Parent=g10299.t1;
OX465275.1_Tachina_grossa_genome_assembly,_chromosome:_2	AUGUSTUS	CDS	46521286	46521578	1	-	1	ID=g10299.t1.CDS7;Parent=g10299.t1;
OX465275.1_Tachina_grossa_genome_assembly,_chromosome:_2	AUGUSTUS	exon	46521286	46521578	.	-	.	ID=g10299.t1.exon7;Parent=g10299.t1;
OX465275.1_Tachina_grossa_genome_assembly,_chromosome:_2	AUGUSTUS	intron	46521579	46539218	1	-	.	ID=g10299.t1.intron7;Parent=g10299.t1;
OX465275.1_Tachina_grossa_genome_assembly,_chromosome:_2	AUGUSTUS	CDS	46539219	46539508	0.37	-	0	ID=g10299.t1.CDS8;Parent=g10299.t1;
OX465275.1_Tachina_grossa_genome_assembly,_chromosome:_2	AUGUSTUS	exon	46539219	46539508	.	-	.	ID=g10299.t1.exon8;Parent=g10299.t1;
OX465275.1_Tachina_grossa_genome_assembly,_chromosome:_2	AUGUSTUS	start_codon	46539506	46539508	.	-	0	ID=g10299.t1.start1;Parent=g10299.t1;
OX465275.1_Tachina_grossa_genome_assembly,_chromosome:_2	AUGUSTUS	mRNA	46485592	46539508	0.42	-	.	ID=g10299.t2;Parent=g10299;
OX465275.1_Tachina_grossa_genome_assembly,_chromosome:_2	AUGUSTUS	stop_codon	46485592	46485594	.	-	0	ID=g10299.t2.stop1;Parent=g10299.t2;
OX465275.1_Tachina_grossa_genome_assembly,_chromosome:_2	AUGUSTUS	CDS	46485592	46485779	1	-	2	ID=g10299.t2.CDS1;Parent=g10299.t2;
OX465275.1_Tachina_grossa_genome_assembly,_chromosome:_2	AUGUSTUS	exon	46485592	46485779	.	-	.	ID=g10299.t2.exon1;Parent=g10299.t2;
OX465275.1_Tachina_grossa_genome_assembly,_chromosome:_2	AUGUSTUS	intron	46485780	46505500	1	-	.	ID=g10299.t2.intron1;Parent=g10299.t2;
OX465275.1_Tachina_grossa_genome_assembly,_chromosome:_2	AUGUSTUS	CDS	46505501	46506016	0.99	-	2	ID=g10299.t2.CDS2;Parent=g10299.t2;
OX465275.1_Tachina_grossa_genome_assembly,_chromosome:_2	AUGUSTUS	exon	46505501	46506016	.	-	.	ID=g10299.t2.exon2;Parent=g10299.t2;
OX465275.1_Tachina_grossa_genome_assembly,_chromosome:_2	AUGUSTUS	intron	46506017	46516718	0.99	-	.	ID=g10299.t2.intron2;Parent=g10299.t2;
OX465275.1_Tachina_grossa_genome_assembly,_chromosome:_2	AUGUSTUS	CDS	46516719	46516961	1	-	2	ID=g10299.t2.CDS3;Parent=g10299.t2;
OX465275.1_Tachina_grossa_genome_assembly,_chromosome:_2	AUGUSTUS	exon	46516719	46516961	.	-	.	ID=g10299.t2.exon3;Parent=g10299.t2;
OX465275.1_Tachina_grossa_genome_assembly,_chromosome:_2	AUGUSTUS	intron	46516962	46517034	1	-	.	ID=g10299.t2.intron3;Parent=g10299.t2;
OX465275.1_Tachina_grossa_genome_assembly,_chromosome:_2	AUGUSTUS	CDS	46517035	46517766	1	-	2	ID=g10299.t2.CDS4;Parent=g10299.t2;
OX465275.1_Tachina_grossa_genome_assembly,_chromosome:_2	AUGUSTUS	exon	46517035	46517766	.	-	.	ID=g10299.t2.exon4;Parent=g10299.t2;
OX465275.1_Tachina_grossa_genome_assembly,_chromosome:_2	AUGUSTUS	intron	46517767	46519854	1	-	.	ID=g10299.t2.intron4;Parent=g10299.t2;
OX465275.1_Tachina_grossa_genome_assembly,_chromosome:_2	AUGUSTUS	CDS	46519855	46520018	1	-	1	ID=g10299.t2.CDS5;Parent=g10299.t2;
OX465275.1_Tachina_grossa_genome_assembly,_chromosome:_2	AUGUSTUS	exon	46519855	46520018	.	-	.	ID=g10299.t2.exon5;Parent=g10299.t2;
OX465275.1_Tachina_grossa_genome_assembly,_chromosome:_2	AUGUSTUS	intron	46520019	46520272	1	-	.	ID=g10299.t2.intron5;Parent=g10299.t2;
OX465275.1_Tachina_grossa_genome_assembly,_chromosome:_2	AUGUSTUS	CDS	46520273	46520984	1	-	2	ID=g10299.t2.CDS6;Parent=g10299.t2;
OX465275.1_Tachina_grossa_genome_assembly,_chromosome:_2	AUGUSTUS	exon	46520273	46520984	.	-	.	ID=g10299.t2.exon6;Parent=g10299.t2;
OX465275.1_Tachina_grossa_genome_assembly,_chromosome:_2	AUGUSTUS	intron	46520985	46521285	1	-	.	ID=g10299.t2.intron6;Parent=g10299.t2;
OX465275.1_Tachina_grossa_genome_assembly,_chromosome:_2	AUGUSTUS	CDS	46521286	46521578	1	-	1	ID=g10299.t2.CDS7;Parent=g10299.t2;
OX465275.1_Tachina_grossa_genome_assembly,_chromosome:_2	AUGUSTUS	exon	46521286	46521578	.	-	.	ID=g10299.t2.exon7;Parent=g10299.t2;
OX465275.1_Tachina_grossa_genome_assembly,_chromosome:_2	AUGUSTUS	intron	46521579	46539218	1	-	.	ID=g10299.t2.intron7;Parent=g10299.t2;
OX465275.1_Tachina_grossa_genome_assembly,_chromosome:_2	AUGUSTUS	CDS	46539219	46539508	0.43	-	0	ID=g10299.t2.CDS8;Parent=g10299.t2;
OX465275.1_Tachina_grossa_genome_assembly,_chromosome:_2	AUGUSTUS	exon	46539219	46539508	.	-	.	ID=g10299.t2.exon8;Parent=g10299.t2;
OX465275.1_Tachina_grossa_genome_assembly,_chromosome:_2	AUGUSTUS	start_codon	46539506	46539508	.	-	0	ID=g10299.t2.start1;Parent=g10299.t2;
OX465275.1_Tachina_grossa_genome_assembly,_chromosome:_2	AUGUSTUS	gene	46584522	46585283	.	-	.	ID=g10300;
OX465275.1_Tachina_grossa_genome_assembly,_chromosome:_2	AUGUSTUS	mRNA	46584522	46585283	0.49	-	.	ID=g10300.t1;Parent=g10300;
OX465275.1_Tachina_grossa_genome_assembly,_chromosome:_2	AUGUSTUS	stop_codon	46584522	46584524	.	-	0	ID=g10300.t1.stop1;Parent=g10300.t1;
OX465275.1_Tachina_grossa_genome_assembly,_chromosome:_2	AUGUSTUS	CDS	46584522	46584878	1	-	0	ID=g10300.t1.CDS1;Parent=g10300.t1;
OX465275.1_Tachina_grossa_genome_assembly,_chromosome:_2	AUGUSTUS	exon	46584522	46584878	.	-	.	ID=g10300.t1.exon1;Parent=g10300.t1;
OX465275.1_Tachina_grossa_genome_assembly,_chromosome:_2	AUGUSTUS	intron	46584879	46585262	0.49	-	.	ID=g10300.t1.intron1;Parent=g10300.t1;
OX465275.1_Tachina_grossa_genome_assembly,_chromosome:_2	AUGUSTUS	CDS	46585263	46585283	0.49	-	0	ID=g10300.t1.CDS2;Parent=g10300.t1;
OX465275.1_Tachina_grossa_genome_assembly,_chromosome:_2	AUGUSTUS	exon	46585263	46585283	.	-	.	ID=g10300.t1.exon2;Parent=g10300.t1;
OX465275.1_Tachina_grossa_genome_assembly,_chromosome:_2	AUGUSTUS	start_codon	46585281	46585283	.	-	0	ID=g10300.t1.start1;Parent=g10300.t1;
OX465275.1_Tachina_grossa_genome_assembly,_chromosome:_2	AUGUSTUS	gene	46623556	46639139	.	-	.	ID=g10301;
OX465275.1_Tachina_grossa_genome_assembly,_chromosome:_2	AUGUSTUS	mRNA	46623556	46626018	1	-	.	ID=g10301.t1;Parent=g10301;
OX465275.1_Tachina_grossa_genome_assembly,_chromosome:_2	AUGUSTUS	stop_codon	46623556	46623558	.	-	0	ID=g10301.t1.stop1;Parent=g10301.t1;
OX465275.1_Tachina_grossa_genome_assembly,_chromosome:_2	AUGUSTUS	CDS	46623556	46625711	1	-	2	ID=g10301.t1.CDS1;Parent=g10301.t1;
OX465275.1_Tachina_grossa_genome_assembly,_chromosome:_2	AUGUSTUS	exon	46623556	46625711	.	-	.	ID=g10301.t1.exon1;Parent=g10301.t1;
OX465275.1_Tachina_grossa_genome_assembly,_chromosome:_2	AUGUSTUS	intron	46625712	46625897	1	-	.	ID=g10301.t1.intron1;Parent=g10301.t1;
OX465275.1_Tachina_grossa_genome_assembly,_chromosome:_2	AUGUSTUS	CDS	46625898	46626018	1	-	0	ID=g10301.t1.CDS2;Parent=g10301.t1;
OX465275.1_Tachina_grossa_genome_assembly,_chromosome:_2	AUGUSTUS	exon	46625898	46626018	.	-	.	ID=g10301.t1.exon2;Parent=g10301.t1;
OX465275.1_Tachina_grossa_genome_assembly,_chromosome:_2	AUGUSTUS	start_codon	46626016	46626018	.	-	0	ID=g10301.t1.start1;Parent=g10301.t1;
OX465275.1_Tachina_grossa_genome_assembly,_chromosome:_2	AUGUSTUS	mRNA	46623556	46639139	0.82	-	.	ID=g10301.t2;Parent=g10301;
OX465275.1_Tachina_grossa_genome_assembly,_chromosome:_2	AUGUSTUS	stop_codon	46623556	46623558	.	-	0	ID=g10301.t2.stop1;Parent=g10301.t2;
OX465275.1_Tachina_grossa_genome_assembly,_chromosome:_2	AUGUSTUS	CDS	46623556	46625711	1	-	2	ID=g10301.t2.CDS1;Parent=g10301.t2;
OX465275.1_Tachina_grossa_genome_assembly,_chromosome:_2	AUGUSTUS	exon	46623556	46625711	.	-	.	ID=g10301.t2.exon1;Parent=g10301.t2;
OX465275.1_Tachina_grossa_genome_assembly,_chromosome:_2	AUGUSTUS	intron	46625712	46625897	1	-	.	ID=g10301.t2.intron1;Parent=g10301.t2;
OX465275.1_Tachina_grossa_genome_assembly,_chromosome:_2	AUGUSTUS	CDS	46625898	46626050	1	-	2	ID=g10301.t2.CDS2;Parent=g10301.t2;
OX465275.1_Tachina_grossa_genome_assembly,_chromosome:_2	AUGUSTUS	exon	46625898	46626050	.	-	.	ID=g10301.t2.exon2;Parent=g10301.t2;
OX465275.1_Tachina_grossa_genome_assembly,_chromosome:_2	AUGUSTUS	intron	46626051	46639108	0.82	-	.	ID=g10301.t2.intron2;Parent=g10301.t2;
OX465275.1_Tachina_grossa_genome_assembly,_chromosome:_2	AUGUSTUS	CDS	46639109	46639139	0.82	-	0	ID=g10301.t2.CDS3;Parent=g10301.t2;
OX465275.1_Tachina_grossa_genome_assembly,_chromosome:_2	AUGUSTUS	exon	46639109	46639139	.	-	.	ID=g10301.t2.exon3;Parent=g10301.t2;
OX465275.1_Tachina_grossa_genome_assembly,_chromosome:_2	AUGUSTUS	start_codon	46639137	46639139	.	-	0	ID=g10301.t2.start1;Parent=g10301.t2;
OX465275.1_Tachina_grossa_genome_assembly,_chromosome:_2	AUGUSTUS	gene	46733631	46734671	.	-	.	ID=g10302;
OX465275.1_Tachina_grossa_genome_assembly,_chromosome:_2	AUGUSTUS	mRNA	46733631	46734671	1	-	.	ID=g10302.t1;Parent=g10302;
OX465275.1_Tachina_grossa_genome_assembly,_chromosome:_2	AUGUSTUS	stop_codon	46733631	46733633	.	-	0	ID=g10302.t1.stop1;Parent=g10302.t1;
OX465275.1_Tachina_grossa_genome_assembly,_chromosome:_2	AUGUSTUS	CDS	46733631	46734671	1	-	0	ID=g10302.t1.CDS1;Parent=g10302.t1;
OX465275.1_Tachina_grossa_genome_assembly,_chromosome:_2	AUGUSTUS	exon	46733631	46734671	.	-	.	ID=g10302.t1.exon1;Parent=g10302.t1;
OX465275.1_Tachina_grossa_genome_assembly,_chromosome:_2	AUGUSTUS	start_codon	46734669	46734671	.	-	0	ID=g10302.t1.start1;Parent=g10302.t1;
OX465275.1_Tachina_grossa_genome_assembly,_chromosome:_2	AUGUSTUS	gene	46853974	46859443	.	+	.	ID=g10303;
OX465275.1_Tachina_grossa_genome_assembly,_chromosome:_2	AUGUSTUS	mRNA	46853974	46859443	1	+	.	ID=g10303.t1;Parent=g10303;
OX465275.1_Tachina_grossa_genome_assembly,_chromosome:_2	AUGUSTUS	start_codon	46853974	46853976	.	+	0	ID=g10303.t1.start1;Parent=g10303.t1;
OX465275.1_Tachina_grossa_genome_assembly,_chromosome:_2	AUGUSTUS	CDS	46853974	46854719	1	+	0	ID=g10303.t1.CDS1;Parent=g10303.t1;
OX465275.1_Tachina_grossa_genome_assembly,_chromosome:_2	AUGUSTUS	exon	46853974	46854719	.	+	.	ID=g10303.t1.exon1;Parent=g10303.t1;
OX465275.1_Tachina_grossa_genome_assembly,_chromosome:_2	AUGUSTUS	intron	46854720	46854863	1	+	.	ID=g10303.t1.intron1;Parent=g10303.t1;
OX465275.1_Tachina_grossa_genome_assembly,_chromosome:_2	AUGUSTUS	CDS	46854864	46855047	1	+	1	ID=g10303.t1.CDS2;Parent=g10303.t1;
OX465275.1_Tachina_grossa_genome_assembly,_chromosome:_2	AUGUSTUS	exon	46854864	46855047	.	+	.	ID=g10303.t1.exon2;Parent=g10303.t1;
OX465275.1_Tachina_grossa_genome_assembly,_chromosome:_2	AUGUSTUS	intron	46855048	46858957	1	+	.	ID=g10303.t1.intron2;Parent=g10303.t1;
OX465275.1_Tachina_grossa_genome_assembly,_chromosome:_2	AUGUSTUS	CDS	46858958	46859443	1	+	0	ID=g10303.t1.CDS3;Parent=g10303.t1;
OX465275.1_Tachina_grossa_genome_assembly,_chromosome:_2	AUGUSTUS	exon	46858958	46859443	.	+	.	ID=g10303.t1.exon3;Parent=g10303.t1;
OX465275.1_Tachina_grossa_genome_assembly,_chromosome:_2	AUGUSTUS	stop_codon	46859441	46859443	.	+	0	ID=g10303.t1.stop1;Parent=g10303.t1;
OX465275.1_Tachina_grossa_genome_assembly,_chromosome:_2	AUGUSTUS	gene	46975021	46975964	.	+	.	ID=g10304;
OX465275.1_Tachina_grossa_genome_assembly,_chromosome:_2	AUGUSTUS	mRNA	46975021	46975964	1	+	.	ID=g10304.t1;Parent=g10304;
OX465275.1_Tachina_grossa_genome_assembly,_chromosome:_2	AUGUSTUS	start_codon	46975021	46975023	.	+	0	ID=g10304.t1.start1;Parent=g10304.t1;
OX465275.1_Tachina_grossa_genome_assembly,_chromosome:_2	AUGUSTUS	CDS	46975021	46975155	1	+	0	ID=g10304.t1.CDS1;Parent=g10304.t1;
OX465275.1_Tachina_grossa_genome_assembly,_chromosome:_2	AUGUSTUS	exon	46975021	46975155	.	+	.	ID=g10304.t1.exon1;Parent=g10304.t1;
OX465275.1_Tachina_grossa_genome_assembly,_chromosome:_2	AUGUSTUS	intron	46975156	46975226	1	+	.	ID=g10304.t1.intron1;Parent=g10304.t1;
OX465275.1_Tachina_grossa_genome_assembly,_chromosome:_2	AUGUSTUS	CDS	46975227	46975648	1	+	0	ID=g10304.t1.CDS2;Parent=g10304.t1;
OX465275.1_Tachina_grossa_genome_assembly,_chromosome:_2	AUGUSTUS	exon	46975227	46975648	.	+	.	ID=g10304.t1.exon2;Parent=g10304.t1;
OX465275.1_Tachina_grossa_genome_assembly,_chromosome:_2	AUGUSTUS	intron	46975649	46975714	1	+	.	ID=g10304.t1.intron2;Parent=g10304.t1;
OX465275.1_Tachina_grossa_genome_assembly,_chromosome:_2	AUGUSTUS	CDS	46975715	46975964	1	+	1	ID=g10304.t1.CDS3;Parent=g10304.t1;
OX465275.1_Tachina_grossa_genome_assembly,_chromosome:_2	AUGUSTUS	exon	46975715	46975964	.	+	.	ID=g10304.t1.exon3;Parent=g10304.t1;
OX465275.1_Tachina_grossa_genome_assembly,_chromosome:_2	AUGUSTUS	stop_codon	46975962	46975964	.	+	0	ID=g10304.t1.stop1;Parent=g10304.t1;
OX465275.1_Tachina_grossa_genome_assembly,_chromosome:_2	AUGUSTUS	gene	46977794	46978060	.	+	.	ID=g10305;
OX465275.1_Tachina_grossa_genome_assembly,_chromosome:_2	AUGUSTUS	mRNA	46977794	46978060	1	+	.	ID=g10305.t1;Parent=g10305;
OX465275.1_Tachina_grossa_genome_assembly,_chromosome:_2	AUGUSTUS	start_codon	46977794	46977796	.	+	0	ID=g10305.t1.start1;Parent=g10305.t1;
OX465275.1_Tachina_grossa_genome_assembly,_chromosome:_2	AUGUSTUS	CDS	46977794	46978060	1	+	0	ID=g10305.t1.CDS1;Parent=g10305.t1;
OX465275.1_Tachina_grossa_genome_assembly,_chromosome:_2	AUGUSTUS	exon	46977794	46978060	.	+	.	ID=g10305.t1.exon1;Parent=g10305.t1;
OX465275.1_Tachina_grossa_genome_assembly,_chromosome:_2	AUGUSTUS	stop_codon	46978058	46978060	.	+	0	ID=g10305.t1.stop1;Parent=g10305.t1;
OX465275.1_Tachina_grossa_genome_assembly,_chromosome:_2	AUGUSTUS	gene	46981226	46981840	.	+	.	ID=g10306;
OX465275.1_Tachina_grossa_genome_assembly,_chromosome:_2	AUGUSTUS	mRNA	46981226	46981840	0.92	+	.	ID=g10306.t1;Parent=g10306;
OX465275.1_Tachina_grossa_genome_assembly,_chromosome:_2	AUGUSTUS	start_codon	46981226	46981228	.	+	0	ID=g10306.t1.start1;Parent=g10306.t1;
OX465275.1_Tachina_grossa_genome_assembly,_chromosome:_2	AUGUSTUS	CDS	46981226	46981840	0.92	+	0	ID=g10306.t1.CDS1;Parent=g10306.t1;
OX465275.1_Tachina_grossa_genome_assembly,_chromosome:_2	AUGUSTUS	exon	46981226	46981840	.	+	.	ID=g10306.t1.exon1;Parent=g10306.t1;
OX465275.1_Tachina_grossa_genome_assembly,_chromosome:_2	AUGUSTUS	stop_codon	46981838	46981840	.	+	0	ID=g10306.t1.stop1;Parent=g10306.t1;
OX465275.1_Tachina_grossa_genome_assembly,_chromosome:_2	AUGUSTUS	gene	46982349	46983404	.	+	.	ID=g10307;
OX465275.1_Tachina_grossa_genome_assembly,_chromosome:_2	AUGUSTUS	mRNA	46982349	46982573	0.99	+	.	ID=g10307.t1;Parent=g10307;
OX465275.1_Tachina_grossa_genome_assembly,_chromosome:_2	AUGUSTUS	start_codon	46982349	46982351	.	+	0	ID=g10307.t1.start1;Parent=g10307.t1;
OX465275.1_Tachina_grossa_genome_assembly,_chromosome:_2	AUGUSTUS	CDS	46982349	46982573	0.99	+	0	ID=g10307.t1.CDS1;Parent=g10307.t1;
OX465275.1_Tachina_grossa_genome_assembly,_chromosome:_2	AUGUSTUS	exon	46982349	46982573	.	+	.	ID=g10307.t1.exon1;Parent=g10307.t1;
OX465275.1_Tachina_grossa_genome_assembly,_chromosome:_2	AUGUSTUS	stop_codon	46982571	46982573	.	+	0	ID=g10307.t1.stop1;Parent=g10307.t1;
OX465275.1_Tachina_grossa_genome_assembly,_chromosome:_2	AUGUSTUS	mRNA	46982349	46983404	0.64	+	.	ID=g10307.t2;Parent=g10307;
OX465275.1_Tachina_grossa_genome_assembly,_chromosome:_2	AUGUSTUS	start_codon	46982349	46982351	.	+	0	ID=g10307.t2.start1;Parent=g10307.t2;
OX465275.1_Tachina_grossa_genome_assembly,_chromosome:_2	AUGUSTUS	CDS	46982349	46982424	0.75	+	0	ID=g10307.t2.CDS1;Parent=g10307.t2;
OX465275.1_Tachina_grossa_genome_assembly,_chromosome:_2	AUGUSTUS	exon	46982349	46982424	.	+	.	ID=g10307.t2.exon1;Parent=g10307.t2;
OX465275.1_Tachina_grossa_genome_assembly,_chromosome:_2	AUGUSTUS	intron	46982425	46982826	0.64	+	.	ID=g10307.t2.intron1;Parent=g10307.t2;
OX465275.1_Tachina_grossa_genome_assembly,_chromosome:_2	AUGUSTUS	CDS	46982827	46983404	0.81	+	2	ID=g10307.t2.CDS2;Parent=g10307.t2;
OX465275.1_Tachina_grossa_genome_assembly,_chromosome:_2	AUGUSTUS	exon	46982827	46983404	.	+	.	ID=g10307.t2.exon2;Parent=g10307.t2;
OX465275.1_Tachina_grossa_genome_assembly,_chromosome:_2	AUGUSTUS	stop_codon	46983402	46983404	.	+	0	ID=g10307.t2.stop1;Parent=g10307.t2;
OX465275.1_Tachina_grossa_genome_assembly,_chromosome:_2	AUGUSTUS	gene	46982661	46983404	.	+	.	ID=g10308;
OX465275.1_Tachina_grossa_genome_assembly,_chromosome:_2	AUGUSTUS	mRNA	46982661	46983404	0.99	+	.	ID=g10308.t1;Parent=g10308;
OX465275.1_Tachina_grossa_genome_assembly,_chromosome:_2	AUGUSTUS	start_codon	46982661	46982663	.	+	0	ID=g10308.t1.start1;Parent=g10308.t1;
OX465275.1_Tachina_grossa_genome_assembly,_chromosome:_2	AUGUSTUS	CDS	46982661	46983404	0.99	+	0	ID=g10308.t1.CDS1;Parent=g10308.t1;
OX465275.1_Tachina_grossa_genome_assembly,_chromosome:_2	AUGUSTUS	exon	46982661	46983404	.	+	.	ID=g10308.t1.exon1;Parent=g10308.t1;
OX465275.1_Tachina_grossa_genome_assembly,_chromosome:_2	AUGUSTUS	stop_codon	46983402	46983404	.	+	0	ID=g10308.t1.stop1;Parent=g10308.t1;
OX465275.1_Tachina_grossa_genome_assembly,_chromosome:_2	AUGUSTUS	gene	46983438	46983767	.	+	.	ID=g10309;
OX465275.1_Tachina_grossa_genome_assembly,_chromosome:_2	AUGUSTUS	mRNA	46983438	46983767	0.96	+	.	ID=g10309.t1;Parent=g10309;
OX465275.1_Tachina_grossa_genome_assembly,_chromosome:_2	AUGUSTUS	start_codon	46983438	46983440	.	+	0	ID=g10309.t1.start1;Parent=g10309.t1;
OX465275.1_Tachina_grossa_genome_assembly,_chromosome:_2	AUGUSTUS	CDS	46983438	46983767	0.96	+	0	ID=g10309.t1.CDS1;Parent=g10309.t1;
OX465275.1_Tachina_grossa_genome_assembly,_chromosome:_2	AUGUSTUS	exon	46983438	46983767	.	+	.	ID=g10309.t1.exon1;Parent=g10309.t1;
OX465275.1_Tachina_grossa_genome_assembly,_chromosome:_2	AUGUSTUS	stop_codon	46983765	46983767	.	+	0	ID=g10309.t1.stop1;Parent=g10309.t1;
OX465275.1_Tachina_grossa_genome_assembly,_chromosome:_2	AUGUSTUS	gene	46999333	47000267	.	-	.	ID=g10310;
OX465275.1_Tachina_grossa_genome_assembly,_chromosome:_2	AUGUSTUS	mRNA	46999333	47000267	0.82	-	.	ID=g10310.t1;Parent=g10310;
OX465275.1_Tachina_grossa_genome_assembly,_chromosome:_2	AUGUSTUS	stop_codon	46999333	46999335	.	-	0	ID=g10310.t1.stop1;Parent=g10310.t1;
OX465275.1_Tachina_grossa_genome_assembly,_chromosome:_2	AUGUSTUS	CDS	46999333	46999582	1	-	1	ID=g10310.t1.CDS1;Parent=g10310.t1;
OX465275.1_Tachina_grossa_genome_assembly,_chromosome:_2	AUGUSTUS	exon	46999333	46999582	.	-	.	ID=g10310.t1.exon1;Parent=g10310.t1;
OX465275.1_Tachina_grossa_genome_assembly,_chromosome:_2	AUGUSTUS	intron	46999583	46999644	1	-	.	ID=g10310.t1.intron1;Parent=g10310.t1;
OX465275.1_Tachina_grossa_genome_assembly,_chromosome:_2	AUGUSTUS	CDS	46999645	46999774	0.89	-	2	ID=g10310.t1.CDS2;Parent=g10310.t1;
OX465275.1_Tachina_grossa_genome_assembly,_chromosome:_2	AUGUSTUS	exon	46999645	46999774	.	-	.	ID=g10310.t1.exon2;Parent=g10310.t1;
OX465275.1_Tachina_grossa_genome_assembly,_chromosome:_2	AUGUSTUS	intron	46999775	46999839	0.82	-	.	ID=g10310.t1.intron2;Parent=g10310.t1;
OX465275.1_Tachina_grossa_genome_assembly,_chromosome:_2	AUGUSTUS	CDS	46999840	47000065	0.82	-	0	ID=g10310.t1.CDS3;Parent=g10310.t1;
OX465275.1_Tachina_grossa_genome_assembly,_chromosome:_2	AUGUSTUS	exon	46999840	47000065	.	-	.	ID=g10310.t1.exon3;Parent=g10310.t1;
OX465275.1_Tachina_grossa_genome_assembly,_chromosome:_2	AUGUSTUS	intron	47000066	47000132	1	-	.	ID=g10310.t1.intron3;Parent=g10310.t1;
OX465275.1_Tachina_grossa_genome_assembly,_chromosome:_2	AUGUSTUS	CDS	47000133	47000267	1	-	0	ID=g10310.t1.CDS4;Parent=g10310.t1;
OX465275.1_Tachina_grossa_genome_assembly,_chromosome:_2	AUGUSTUS	exon	47000133	47000267	.	-	.	ID=g10310.t1.exon4;Parent=g10310.t1;
OX465275.1_Tachina_grossa_genome_assembly,_chromosome:_2	AUGUSTUS	start_codon	47000265	47000267	.	-	0	ID=g10310.t1.start1;Parent=g10310.t1;
OX465275.1_Tachina_grossa_genome_assembly,_chromosome:_2	AUGUSTUS	gene	47067256	47067992	.	-	.	ID=g10311;
OX465275.1_Tachina_grossa_genome_assembly,_chromosome:_2	AUGUSTUS	mRNA	47067256	47067992	0.76	-	.	ID=g10311.t1;Parent=g10311;
OX465275.1_Tachina_grossa_genome_assembly,_chromosome:_2	AUGUSTUS	stop_codon	47067256	47067258	.	-	0	ID=g10311.t1.stop1;Parent=g10311.t1;
OX465275.1_Tachina_grossa_genome_assembly,_chromosome:_2	AUGUSTUS	CDS	47067256	47067502	1	-	1	ID=g10311.t1.CDS1;Parent=g10311.t1;
OX465275.1_Tachina_grossa_genome_assembly,_chromosome:_2	AUGUSTUS	exon	47067256	47067502	.	-	.	ID=g10311.t1.exon1;Parent=g10311.t1;
OX465275.1_Tachina_grossa_genome_assembly,_chromosome:_2	AUGUSTUS	intron	47067503	47067559	1	-	.	ID=g10311.t1.intron1;Parent=g10311.t1;
OX465275.1_Tachina_grossa_genome_assembly,_chromosome:_2	AUGUSTUS	CDS	47067560	47067726	1	-	0	ID=g10311.t1.CDS2;Parent=g10311.t1;
OX465275.1_Tachina_grossa_genome_assembly,_chromosome:_2	AUGUSTUS	exon	47067560	47067726	.	-	.	ID=g10311.t1.exon2;Parent=g10311.t1;
OX465275.1_Tachina_grossa_genome_assembly,_chromosome:_2	AUGUSTUS	intron	47067727	47067962	0.76	-	.	ID=g10311.t1.intron2;Parent=g10311.t1;
OX465275.1_Tachina_grossa_genome_assembly,_chromosome:_2	AUGUSTUS	CDS	47067963	47067992	0.76	-	0	ID=g10311.t1.CDS3;Parent=g10311.t1;
OX465275.1_Tachina_grossa_genome_assembly,_chromosome:_2	AUGUSTUS	exon	47067963	47067992	.	-	.	ID=g10311.t1.exon3;Parent=g10311.t1;
OX465275.1_Tachina_grossa_genome_assembly,_chromosome:_2	AUGUSTUS	start_codon	47067990	47067992	.	-	0	ID=g10311.t1.start1;Parent=g10311.t1;
OX465275.1_Tachina_grossa_genome_assembly,_chromosome:_2	AUGUSTUS	gene	47074510	47075547	.	-	.	ID=g10312;
OX465275.1_Tachina_grossa_genome_assembly,_chromosome:_2	AUGUSTUS	mRNA	47074510	47075547	1	-	.	ID=g10312.t1;Parent=g10312;
OX465275.1_Tachina_grossa_genome_assembly,_chromosome:_2	AUGUSTUS	stop_codon	47074510	47074512	.	-	0	ID=g10312.t1.stop1;Parent=g10312.t1;
OX465275.1_Tachina_grossa_genome_assembly,_chromosome:_2	AUGUSTUS	CDS	47074510	47074756	1	-	1	ID=g10312.t1.CDS1;Parent=g10312.t1;
OX465275.1_Tachina_grossa_genome_assembly,_chromosome:_2	AUGUSTUS	exon	47074510	47074756	.	-	.	ID=g10312.t1.exon1;Parent=g10312.t1;
OX465275.1_Tachina_grossa_genome_assembly,_chromosome:_2	AUGUSTUS	intron	47074757	47074811	1	-	.	ID=g10312.t1.intron1;Parent=g10312.t1;
OX465275.1_Tachina_grossa_genome_assembly,_chromosome:_2	AUGUSTUS	CDS	47074812	47075215	1	-	0	ID=g10312.t1.CDS2;Parent=g10312.t1;
OX465275.1_Tachina_grossa_genome_assembly,_chromosome:_2	AUGUSTUS	exon	47074812	47075215	.	-	.	ID=g10312.t1.exon2;Parent=g10312.t1;
OX465275.1_Tachina_grossa_genome_assembly,_chromosome:_2	AUGUSTUS	intron	47075216	47075412	1	-	.	ID=g10312.t1.intron2;Parent=g10312.t1;
OX465275.1_Tachina_grossa_genome_assembly,_chromosome:_2	AUGUSTUS	CDS	47075413	47075547	1	-	0	ID=g10312.t1.CDS3;Parent=g10312.t1;
OX465275.1_Tachina_grossa_genome_assembly,_chromosome:_2	AUGUSTUS	exon	47075413	47075547	.	-	.	ID=g10312.t1.exon3;Parent=g10312.t1;
OX465275.1_Tachina_grossa_genome_assembly,_chromosome:_2	AUGUSTUS	start_codon	47075545	47075547	.	-	0	ID=g10312.t1.start1;Parent=g10312.t1;
OX465275.1_Tachina_grossa_genome_assembly,_chromosome:_2	AUGUSTUS	gene	47075845	47076540	.	+	.	ID=g10313;
OX465275.1_Tachina_grossa_genome_assembly,_chromosome:_2	AUGUSTUS	mRNA	47075845	47076540	0.99	+	.	ID=g10313.t1;Parent=g10313;
OX465275.1_Tachina_grossa_genome_assembly,_chromosome:_2	AUGUSTUS	start_codon	47075845	47075847	.	+	0	ID=g10313.t1.start1;Parent=g10313.t1;
OX465275.1_Tachina_grossa_genome_assembly,_chromosome:_2	AUGUSTUS	CDS	47075845	47075995	0.99	+	0	ID=g10313.t1.CDS1;Parent=g10313.t1;
OX465275.1_Tachina_grossa_genome_assembly,_chromosome:_2	AUGUSTUS	exon	47075845	47075995	.	+	.	ID=g10313.t1.exon1;Parent=g10313.t1;
OX465275.1_Tachina_grossa_genome_assembly,_chromosome:_2	AUGUSTUS	intron	47075996	47076052	0.99	+	.	ID=g10313.t1.intron1;Parent=g10313.t1;
OX465275.1_Tachina_grossa_genome_assembly,_chromosome:_2	AUGUSTUS	CDS	47076053	47076540	1	+	2	ID=g10313.t1.CDS2;Parent=g10313.t1;
OX465275.1_Tachina_grossa_genome_assembly,_chromosome:_2	AUGUSTUS	exon	47076053	47076540	.	+	.	ID=g10313.t1.exon2;Parent=g10313.t1;
OX465275.1_Tachina_grossa_genome_assembly,_chromosome:_2	AUGUSTUS	stop_codon	47076538	47076540	.	+	0	ID=g10313.t1.stop1;Parent=g10313.t1;
OX465275.1_Tachina_grossa_genome_assembly,_chromosome:_2	AUGUSTUS	gene	47087083	47088108	.	-	.	ID=g10314;
OX465275.1_Tachina_grossa_genome_assembly,_chromosome:_2	AUGUSTUS	mRNA	47087083	47088108	1	-	.	ID=g10314.t1;Parent=g10314;
OX465275.1_Tachina_grossa_genome_assembly,_chromosome:_2	AUGUSTUS	stop_codon	47087083	47087085	.	-	0	ID=g10314.t1.stop1;Parent=g10314.t1;
OX465275.1_Tachina_grossa_genome_assembly,_chromosome:_2	AUGUSTUS	CDS	47087083	47087314	1	-	1	ID=g10314.t1.CDS1;Parent=g10314.t1;
OX465275.1_Tachina_grossa_genome_assembly,_chromosome:_2	AUGUSTUS	exon	47087083	47087314	.	-	.	ID=g10314.t1.exon1;Parent=g10314.t1;
OX465275.1_Tachina_grossa_genome_assembly,_chromosome:_2	AUGUSTUS	intron	47087315	47087374	1	-	.	ID=g10314.t1.intron1;Parent=g10314.t1;
OX465275.1_Tachina_grossa_genome_assembly,_chromosome:_2	AUGUSTUS	CDS	47087375	47087778	1	-	0	ID=g10314.t1.CDS2;Parent=g10314.t1;
OX465275.1_Tachina_grossa_genome_assembly,_chromosome:_2	AUGUSTUS	exon	47087375	47087778	.	-	.	ID=g10314.t1.exon2;Parent=g10314.t1;
OX465275.1_Tachina_grossa_genome_assembly,_chromosome:_2	AUGUSTUS	intron	47087779	47087973	1	-	.	ID=g10314.t1.intron2;Parent=g10314.t1;
OX465275.1_Tachina_grossa_genome_assembly,_chromosome:_2	AUGUSTUS	CDS	47087974	47088108	1	-	0	ID=g10314.t1.CDS3;Parent=g10314.t1;
OX465275.1_Tachina_grossa_genome_assembly,_chromosome:_2	AUGUSTUS	exon	47087974	47088108	.	-	.	ID=g10314.t1.exon3;Parent=g10314.t1;
OX465275.1_Tachina_grossa_genome_assembly,_chromosome:_2	AUGUSTUS	start_codon	47088106	47088108	.	-	0	ID=g10314.t1.start1;Parent=g10314.t1;
OX465275.1_Tachina_grossa_genome_assembly,_chromosome:_2	AUGUSTUS	gene	47092757	47094340	.	-	.	ID=g10315;
OX465275.1_Tachina_grossa_genome_assembly,_chromosome:_2	AUGUSTUS	mRNA	47092757	47094340	1	-	.	ID=g10315.t1;Parent=g10315;
OX465275.1_Tachina_grossa_genome_assembly,_chromosome:_2	AUGUSTUS	stop_codon	47092757	47092759	.	-	0	ID=g10315.t1.stop1;Parent=g10315.t1;
OX465275.1_Tachina_grossa_genome_assembly,_chromosome:_2	AUGUSTUS	CDS	47092757	47092843	1	-	0	ID=g10315.t1.CDS1;Parent=g10315.t1;
OX465275.1_Tachina_grossa_genome_assembly,_chromosome:_2	AUGUSTUS	exon	47092757	47092843	.	-	.	ID=g10315.t1.exon1;Parent=g10315.t1;
OX465275.1_Tachina_grossa_genome_assembly,_chromosome:_2	AUGUSTUS	intron	47092844	47093458	1	-	.	ID=g10315.t1.intron1;Parent=g10315.t1;
OX465275.1_Tachina_grossa_genome_assembly,_chromosome:_2	AUGUSTUS	CDS	47093459	47093672	1	-	1	ID=g10315.t1.CDS2;Parent=g10315.t1;
OX465275.1_Tachina_grossa_genome_assembly,_chromosome:_2	AUGUSTUS	exon	47093459	47093672	.	-	.	ID=g10315.t1.exon2;Parent=g10315.t1;
OX465275.1_Tachina_grossa_genome_assembly,_chromosome:_2	AUGUSTUS	intron	47093673	47093736	1	-	.	ID=g10315.t1.intron2;Parent=g10315.t1;
OX465275.1_Tachina_grossa_genome_assembly,_chromosome:_2	AUGUSTUS	CDS	47093737	47094140	1	-	0	ID=g10315.t1.CDS3;Parent=g10315.t1;
OX465275.1_Tachina_grossa_genome_assembly,_chromosome:_2	AUGUSTUS	exon	47093737	47094140	.	-	.	ID=g10315.t1.exon3;Parent=g10315.t1;
OX465275.1_Tachina_grossa_genome_assembly,_chromosome:_2	AUGUSTUS	intron	47094141	47094205	1	-	.	ID=g10315.t1.intron3;Parent=g10315.t1;
OX465275.1_Tachina_grossa_genome_assembly,_chromosome:_2	AUGUSTUS	CDS	47094206	47094340	1	-	0	ID=g10315.t1.CDS4;Parent=g10315.t1;
OX465275.1_Tachina_grossa_genome_assembly,_chromosome:_2	AUGUSTUS	exon	47094206	47094340	.	-	.	ID=g10315.t1.exon4;Parent=g10315.t1;
OX465275.1_Tachina_grossa_genome_assembly,_chromosome:_2	AUGUSTUS	start_codon	47094338	47094340	.	-	0	ID=g10315.t1.start1;Parent=g10315.t1;
OX465275.1_Tachina_grossa_genome_assembly,_chromosome:_2	GeneMark.hmm3	mRNA	47093441	47094340	.	-	.	ID=g10315.t2;Parent=g10315;
OX465275.1_Tachina_grossa_genome_assembly,_chromosome:_2	GeneMark.hmm3	stop_codon	47093441	47093443	.	-	0	ID=g10315.t2.stop1;Parent=g10315.t2;
OX465275.1_Tachina_grossa_genome_assembly,_chromosome:_2	GeneMark.hmm3	CDS	47093441	47093672	.	-	1	ID=g10315.t2.CDS1;Parent=g10315.t2;
OX465275.1_Tachina_grossa_genome_assembly,_chromosome:_2	GeneMark.hmm3	exon	47093441	47093672	0	-	.	ID=g10315.t2.exon1;Parent=g10315.t2;
OX465275.1_Tachina_grossa_genome_assembly,_chromosome:_2	GeneMark.hmm3	intron	47093673	47093736	.	-	0	ID=g10315.t2.intron1;Parent=g10315.t2;
OX465275.1_Tachina_grossa_genome_assembly,_chromosome:_2	GeneMark.hmm3	CDS	47093737	47094140	.	-	0	ID=g10315.t2.CDS2;Parent=g10315.t2;
OX465275.1_Tachina_grossa_genome_assembly,_chromosome:_2	GeneMark.hmm3	exon	47093737	47094140	0	-	.	ID=g10315.t2.exon2;Parent=g10315.t2;
OX465275.1_Tachina_grossa_genome_assembly,_chromosome:_2	GeneMark.hmm3	intron	47094141	47094205	.	-	0	ID=g10315.t2.intron2;Parent=g10315.t2;
OX465275.1_Tachina_grossa_genome_assembly,_chromosome:_2	GeneMark.hmm3	CDS	47094206	47094340	.	-	0	ID=g10315.t2.CDS3;Parent=g10315.t2;
OX465275.1_Tachina_grossa_genome_assembly,_chromosome:_2	GeneMark.hmm3	exon	47094206	47094340	0	-	.	ID=g10315.t2.exon3;Parent=g10315.t2;
OX465275.1_Tachina_grossa_genome_assembly,_chromosome:_2	GeneMark.hmm3	start_codon	47094338	47094340	.	-	0	ID=g10315.t2.start1;Parent=g10315.t2;
OX465275.1_Tachina_grossa_genome_assembly,_chromosome:_2	AUGUSTUS	gene	47106342	47107379	.	+	.	ID=g10316;
OX465275.1_Tachina_grossa_genome_assembly,_chromosome:_2	AUGUSTUS	mRNA	47106342	47107379	0.98	+	.	ID=g10316.t1;Parent=g10316;
OX465275.1_Tachina_grossa_genome_assembly,_chromosome:_2	AUGUSTUS	start_codon	47106342	47106344	.	+	0	ID=g10316.t1.start1;Parent=g10316.t1;
OX465275.1_Tachina_grossa_genome_assembly,_chromosome:_2	AUGUSTUS	CDS	47106342	47106476	1	+	0	ID=g10316.t1.CDS1;Parent=g10316.t1;
OX465275.1_Tachina_grossa_genome_assembly,_chromosome:_2	AUGUSTUS	exon	47106342	47106476	.	+	.	ID=g10316.t1.exon1;Parent=g10316.t1;
OX465275.1_Tachina_grossa_genome_assembly,_chromosome:_2	AUGUSTUS	intron	47106477	47106669	1	+	.	ID=g10316.t1.intron1;Parent=g10316.t1;
OX465275.1_Tachina_grossa_genome_assembly,_chromosome:_2	AUGUSTUS	CDS	47106670	47107073	1	+	0	ID=g10316.t1.CDS2;Parent=g10316.t1;
OX465275.1_Tachina_grossa_genome_assembly,_chromosome:_2	AUGUSTUS	exon	47106670	47107073	.	+	.	ID=g10316.t1.exon2;Parent=g10316.t1;
OX465275.1_Tachina_grossa_genome_assembly,_chromosome:_2	AUGUSTUS	intron	47107074	47107147	1	+	.	ID=g10316.t1.intron2;Parent=g10316.t1;
OX465275.1_Tachina_grossa_genome_assembly,_chromosome:_2	AUGUSTUS	CDS	47107148	47107379	0.98	+	1	ID=g10316.t1.CDS3;Parent=g10316.t1;
OX465275.1_Tachina_grossa_genome_assembly,_chromosome:_2	AUGUSTUS	exon	47107148	47107379	.	+	.	ID=g10316.t1.exon3;Parent=g10316.t1;
OX465275.1_Tachina_grossa_genome_assembly,_chromosome:_2	AUGUSTUS	stop_codon	47107377	47107379	.	+	0	ID=g10316.t1.stop1;Parent=g10316.t1;
OX465275.1_Tachina_grossa_genome_assembly,_chromosome:_2	GeneMark.hmm3	gene	47108099	47108264	.	+	.	ID=g10317;
OX465275.1_Tachina_grossa_genome_assembly,_chromosome:_2	GeneMark.hmm3	mRNA	47108099	47108264	.	+	.	ID=g10317.t1;Parent=g10317;
OX465275.1_Tachina_grossa_genome_assembly,_chromosome:_2	GeneMark.hmm3	start_codon	47108099	47108101	.	+	0	ID=g10317.t1.start1;Parent=g10317.t1;
OX465275.1_Tachina_grossa_genome_assembly,_chromosome:_2	GeneMark.hmm3	CDS	47108099	47108150	.	+	0	ID=g10317.t1.CDS1;Parent=g10317.t1;
OX465275.1_Tachina_grossa_genome_assembly,_chromosome:_2	GeneMark.hmm3	exon	47108099	47108150	0	+	.	ID=g10317.t1.exon1;Parent=g10317.t1;
OX465275.1_Tachina_grossa_genome_assembly,_chromosome:_2	GeneMark.hmm3	intron	47108151	47108214	.	+	2	ID=g10317.t1.intron1;Parent=g10317.t1;
OX465275.1_Tachina_grossa_genome_assembly,_chromosome:_2	GeneMark.hmm3	CDS	47108215	47108264	.	+	2	ID=g10317.t1.CDS2;Parent=g10317.t1;
OX465275.1_Tachina_grossa_genome_assembly,_chromosome:_2	GeneMark.hmm3	exon	47108215	47108264	0	+	.	ID=g10317.t1.exon2;Parent=g10317.t1;
OX465275.1_Tachina_grossa_genome_assembly,_chromosome:_2	GeneMark.hmm3	stop_codon	47108262	47108264	.	+	0	ID=g10317.t1.stop1;Parent=g10317.t1;
OX465275.1_Tachina_grossa_genome_assembly,_chromosome:_2	AUGUSTUS	gene	47207278	47211608	.	+	.	ID=g10318;
OX465275.1_Tachina_grossa_genome_assembly,_chromosome:_2	AUGUSTUS	mRNA	47207278	47211608	1	+	.	ID=g10318.t1;Parent=g10318;
OX465275.1_Tachina_grossa_genome_assembly,_chromosome:_2	AUGUSTUS	start_codon	47207278	47207280	.	+	0	ID=g10318.t1.start1;Parent=g10318.t1;
OX465275.1_Tachina_grossa_genome_assembly,_chromosome:_2	AUGUSTUS	CDS	47207278	47207323	1	+	0	ID=g10318.t1.CDS1;Parent=g10318.t1;
OX465275.1_Tachina_grossa_genome_assembly,_chromosome:_2	AUGUSTUS	exon	47207278	47207323	.	+	.	ID=g10318.t1.exon1;Parent=g10318.t1;
OX465275.1_Tachina_grossa_genome_assembly,_chromosome:_2	AUGUSTUS	intron	47207324	47207393	1	+	.	ID=g10318.t1.intron1;Parent=g10318.t1;
OX465275.1_Tachina_grossa_genome_assembly,_chromosome:_2	AUGUSTUS	CDS	47207394	47207772	1	+	2	ID=g10318.t1.CDS2;Parent=g10318.t1;
OX465275.1_Tachina_grossa_genome_assembly,_chromosome:_2	AUGUSTUS	exon	47207394	47207772	.	+	.	ID=g10318.t1.exon2;Parent=g10318.t1;
OX465275.1_Tachina_grossa_genome_assembly,_chromosome:_2	AUGUSTUS	intron	47207773	47210869	1	+	.	ID=g10318.t1.intron2;Parent=g10318.t1;
OX465275.1_Tachina_grossa_genome_assembly,_chromosome:_2	AUGUSTUS	CDS	47210870	47211608	1	+	1	ID=g10318.t1.CDS3;Parent=g10318.t1;
OX465275.1_Tachina_grossa_genome_assembly,_chromosome:_2	AUGUSTUS	exon	47210870	47211608	.	+	.	ID=g10318.t1.exon3;Parent=g10318.t1;
OX465275.1_Tachina_grossa_genome_assembly,_chromosome:_2	AUGUSTUS	stop_codon	47211606	47211608	.	+	0	ID=g10318.t1.stop1;Parent=g10318.t1;
OX465275.1_Tachina_grossa_genome_assembly,_chromosome:_2	AUGUSTUS	gene	47229464	47230395	.	+	.	ID=g10319;
OX465275.1_Tachina_grossa_genome_assembly,_chromosome:_2	AUGUSTUS	mRNA	47229464	47230395	1	+	.	ID=g10319.t1;Parent=g10319;
OX465275.1_Tachina_grossa_genome_assembly,_chromosome:_2	AUGUSTUS	start_codon	47229464	47229466	.	+	0	ID=g10319.t1.start1;Parent=g10319.t1;
OX465275.1_Tachina_grossa_genome_assembly,_chromosome:_2	AUGUSTUS	CDS	47229464	47229598	1	+	0	ID=g10319.t1.CDS1;Parent=g10319.t1;
OX465275.1_Tachina_grossa_genome_assembly,_chromosome:_2	AUGUSTUS	exon	47229464	47229598	.	+	.	ID=g10319.t1.exon1;Parent=g10319.t1;
OX465275.1_Tachina_grossa_genome_assembly,_chromosome:_2	AUGUSTUS	intron	47229599	47229687	1	+	.	ID=g10319.t1.intron1;Parent=g10319.t1;
OX465275.1_Tachina_grossa_genome_assembly,_chromosome:_2	AUGUSTUS	CDS	47229688	47230091	1	+	0	ID=g10319.t1.CDS2;Parent=g10319.t1;
OX465275.1_Tachina_grossa_genome_assembly,_chromosome:_2	AUGUSTUS	exon	47229688	47230091	.	+	.	ID=g10319.t1.exon2;Parent=g10319.t1;
OX465275.1_Tachina_grossa_genome_assembly,_chromosome:_2	AUGUSTUS	intron	47230092	47230148	1	+	.	ID=g10319.t1.intron2;Parent=g10319.t1;
OX465275.1_Tachina_grossa_genome_assembly,_chromosome:_2	AUGUSTUS	CDS	47230149	47230395	1	+	1	ID=g10319.t1.CDS3;Parent=g10319.t1;
OX465275.1_Tachina_grossa_genome_assembly,_chromosome:_2	AUGUSTUS	exon	47230149	47230395	.	+	.	ID=g10319.t1.exon3;Parent=g10319.t1;
OX465275.1_Tachina_grossa_genome_assembly,_chromosome:_2	AUGUSTUS	stop_codon	47230393	47230395	.	+	0	ID=g10319.t1.stop1;Parent=g10319.t1;
OX465275.1_Tachina_grossa_genome_assembly,_chromosome:_2	AUGUSTUS	gene	47245414	47245923	.	-	.	ID=g10320;
OX465275.1_Tachina_grossa_genome_assembly,_chromosome:_2	AUGUSTUS	mRNA	47245414	47245923	1	-	.	ID=g10320.t1;Parent=g10320;
OX465275.1_Tachina_grossa_genome_assembly,_chromosome:_2	AUGUSTUS	stop_codon	47245414	47245416	.	-	0	ID=g10320.t1.stop1;Parent=g10320.t1;
OX465275.1_Tachina_grossa_genome_assembly,_chromosome:_2	AUGUSTUS	CDS	47245414	47245634	1	-	2	ID=g10320.t1.CDS1;Parent=g10320.t1;
OX465275.1_Tachina_grossa_genome_assembly,_chromosome:_2	AUGUSTUS	exon	47245414	47245634	.	-	.	ID=g10320.t1.exon1;Parent=g10320.t1;
OX465275.1_Tachina_grossa_genome_assembly,_chromosome:_2	AUGUSTUS	intron	47245635	47245847	1	-	.	ID=g10320.t1.intron1;Parent=g10320.t1;
OX465275.1_Tachina_grossa_genome_assembly,_chromosome:_2	AUGUSTUS	CDS	47245848	47245923	1	-	0	ID=g10320.t1.CDS2;Parent=g10320.t1;
OX465275.1_Tachina_grossa_genome_assembly,_chromosome:_2	AUGUSTUS	exon	47245848	47245923	.	-	.	ID=g10320.t1.exon2;Parent=g10320.t1;
OX465275.1_Tachina_grossa_genome_assembly,_chromosome:_2	AUGUSTUS	start_codon	47245921	47245923	.	-	0	ID=g10320.t1.start1;Parent=g10320.t1;
OX465275.1_Tachina_grossa_genome_assembly,_chromosome:_2	AUGUSTUS	gene	47278423	47300748	.	-	.	ID=g10321;
OX465275.1_Tachina_grossa_genome_assembly,_chromosome:_2	AUGUSTUS	mRNA	47278423	47300748	1	-	.	ID=g10321.t1;Parent=g10321;
OX465275.1_Tachina_grossa_genome_assembly,_chromosome:_2	AUGUSTUS	stop_codon	47278423	47278425	.	-	0	ID=g10321.t1.stop1;Parent=g10321.t1;
OX465275.1_Tachina_grossa_genome_assembly,_chromosome:_2	AUGUSTUS	CDS	47278423	47278721	1	-	2	ID=g10321.t1.CDS1;Parent=g10321.t1;
OX465275.1_Tachina_grossa_genome_assembly,_chromosome:_2	AUGUSTUS	exon	47278423	47278721	.	-	.	ID=g10321.t1.exon1;Parent=g10321.t1;
OX465275.1_Tachina_grossa_genome_assembly,_chromosome:_2	AUGUSTUS	intron	47278722	47278785	1	-	.	ID=g10321.t1.intron1;Parent=g10321.t1;
OX465275.1_Tachina_grossa_genome_assembly,_chromosome:_2	AUGUSTUS	CDS	47278786	47279870	1	-	1	ID=g10321.t1.CDS2;Parent=g10321.t1;
OX465275.1_Tachina_grossa_genome_assembly,_chromosome:_2	AUGUSTUS	exon	47278786	47279870	.	-	.	ID=g10321.t1.exon2;Parent=g10321.t1;
OX465275.1_Tachina_grossa_genome_assembly,_chromosome:_2	AUGUSTUS	intron	47279871	47287501	1	-	.	ID=g10321.t1.intron2;Parent=g10321.t1;
OX465275.1_Tachina_grossa_genome_assembly,_chromosome:_2	AUGUSTUS	CDS	47287502	47287572	1	-	0	ID=g10321.t1.CDS3;Parent=g10321.t1;
OX465275.1_Tachina_grossa_genome_assembly,_chromosome:_2	AUGUSTUS	exon	47287502	47287572	.	-	.	ID=g10321.t1.exon3;Parent=g10321.t1;
OX465275.1_Tachina_grossa_genome_assembly,_chromosome:_2	AUGUSTUS	intron	47287573	47287641	1	-	.	ID=g10321.t1.intron3;Parent=g10321.t1;
OX465275.1_Tachina_grossa_genome_assembly,_chromosome:_2	AUGUSTUS	CDS	47287642	47288216	1	-	2	ID=g10321.t1.CDS4;Parent=g10321.t1;
OX465275.1_Tachina_grossa_genome_assembly,_chromosome:_2	AUGUSTUS	exon	47287642	47288216	.	-	.	ID=g10321.t1.exon4;Parent=g10321.t1;
OX465275.1_Tachina_grossa_genome_assembly,_chromosome:_2	AUGUSTUS	intron	47288217	47288282	1	-	.	ID=g10321.t1.intron4;Parent=g10321.t1;
OX465275.1_Tachina_grossa_genome_assembly,_chromosome:_2	AUGUSTUS	CDS	47288283	47288838	1	-	0	ID=g10321.t1.CDS5;Parent=g10321.t1;
OX465275.1_Tachina_grossa_genome_assembly,_chromosome:_2	AUGUSTUS	exon	47288283	47288838	.	-	.	ID=g10321.t1.exon5;Parent=g10321.t1;
OX465275.1_Tachina_grossa_genome_assembly,_chromosome:_2	AUGUSTUS	intron	47288839	47300410	1	-	.	ID=g10321.t1.intron5;Parent=g10321.t1;
OX465275.1_Tachina_grossa_genome_assembly,_chromosome:_2	AUGUSTUS	CDS	47300411	47300557	1	-	0	ID=g10321.t1.CDS6;Parent=g10321.t1;
OX465275.1_Tachina_grossa_genome_assembly,_chromosome:_2	AUGUSTUS	exon	47300411	47300557	.	-	.	ID=g10321.t1.exon6;Parent=g10321.t1;
OX465275.1_Tachina_grossa_genome_assembly,_chromosome:_2	AUGUSTUS	intron	47300558	47300667	1	-	.	ID=g10321.t1.intron6;Parent=g10321.t1;
OX465275.1_Tachina_grossa_genome_assembly,_chromosome:_2	AUGUSTUS	CDS	47300668	47300748	1	-	0	ID=g10321.t1.CDS7;Parent=g10321.t1;
OX465275.1_Tachina_grossa_genome_assembly,_chromosome:_2	AUGUSTUS	exon	47300668	47300748	.	-	.	ID=g10321.t1.exon7;Parent=g10321.t1;
OX465275.1_Tachina_grossa_genome_assembly,_chromosome:_2	AUGUSTUS	start_codon	47300746	47300748	.	-	0	ID=g10321.t1.start1;Parent=g10321.t1;
OX465275.1_Tachina_grossa_genome_assembly,_chromosome:_2	GeneMark.hmm3	mRNA	47278423	47288832	.	-	.	ID=g10321.t2;Parent=g10321;
OX465275.1_Tachina_grossa_genome_assembly,_chromosome:_2	GeneMark.hmm3	stop_codon	47278423	47278425	.	-	0	ID=g10321.t2.stop1;Parent=g10321.t2;
OX465275.1_Tachina_grossa_genome_assembly,_chromosome:_2	GeneMark.hmm3	CDS	47278423	47278721	.	-	2	ID=g10321.t2.CDS1;Parent=g10321.t2;
OX465275.1_Tachina_grossa_genome_assembly,_chromosome:_2	GeneMark.hmm3	exon	47278423	47278721	0	-	.	ID=g10321.t2.exon1;Parent=g10321.t2;
OX465275.1_Tachina_grossa_genome_assembly,_chromosome:_2	GeneMark.hmm3	intron	47278722	47278785	.	-	1	ID=g10321.t2.intron1;Parent=g10321.t2;
OX465275.1_Tachina_grossa_genome_assembly,_chromosome:_2	GeneMark.hmm3	CDS	47278786	47279870	.	-	1	ID=g10321.t2.CDS2;Parent=g10321.t2;
OX465275.1_Tachina_grossa_genome_assembly,_chromosome:_2	GeneMark.hmm3	exon	47278786	47279870	0	-	.	ID=g10321.t2.exon2;Parent=g10321.t2;
OX465275.1_Tachina_grossa_genome_assembly,_chromosome:_2	GeneMark.hmm3	intron	47279871	47287501	.	-	0	ID=g10321.t2.intron2;Parent=g10321.t2;
OX465275.1_Tachina_grossa_genome_assembly,_chromosome:_2	GeneMark.hmm3	CDS	47287502	47287572	.	-	0	ID=g10321.t2.CDS3;Parent=g10321.t2;
OX465275.1_Tachina_grossa_genome_assembly,_chromosome:_2	GeneMark.hmm3	exon	47287502	47287572	0	-	.	ID=g10321.t2.exon3;Parent=g10321.t2;
OX465275.1_Tachina_grossa_genome_assembly,_chromosome:_2	GeneMark.hmm3	intron	47287573	47287641	.	-	2	ID=g10321.t2.intron3;Parent=g10321.t2;
OX465275.1_Tachina_grossa_genome_assembly,_chromosome:_2	GeneMark.hmm3	CDS	47287642	47288216	.	-	2	ID=g10321.t2.CDS4;Parent=g10321.t2;
OX465275.1_Tachina_grossa_genome_assembly,_chromosome:_2	GeneMark.hmm3	exon	47287642	47288216	0	-	.	ID=g10321.t2.exon4;Parent=g10321.t2;
OX465275.1_Tachina_grossa_genome_assembly,_chromosome:_2	GeneMark.hmm3	intron	47288217	47288282	.	-	0	ID=g10321.t2.intron4;Parent=g10321.t2;
OX465275.1_Tachina_grossa_genome_assembly,_chromosome:_2	GeneMark.hmm3	CDS	47288283	47288832	.	-	0	ID=g10321.t2.CDS5;Parent=g10321.t2;
OX465275.1_Tachina_grossa_genome_assembly,_chromosome:_2	GeneMark.hmm3	exon	47288283	47288832	0	-	.	ID=g10321.t2.exon5;Parent=g10321.t2;
OX465275.1_Tachina_grossa_genome_assembly,_chromosome:_2	GeneMark.hmm3	start_codon	47288830	47288832	.	-	0	ID=g10321.t2.start1;Parent=g10321.t2;
OX465275.1_Tachina_grossa_genome_assembly,_chromosome:_2	AUGUSTUS	gene	47316790	47317564	.	+	.	ID=g10322;
OX465275.1_Tachina_grossa_genome_assembly,_chromosome:_2	AUGUSTUS	mRNA	47316790	47317564	0.38	+	.	ID=g10322.t1;Parent=g10322;
OX465275.1_Tachina_grossa_genome_assembly,_chromosome:_2	AUGUSTUS	start_codon	47316790	47316792	.	+	0	ID=g10322.t1.start1;Parent=g10322.t1;
OX465275.1_Tachina_grossa_genome_assembly,_chromosome:_2	AUGUSTUS	CDS	47316790	47317001	0.38	+	0	ID=g10322.t1.CDS1;Parent=g10322.t1;
OX465275.1_Tachina_grossa_genome_assembly,_chromosome:_2	AUGUSTUS	exon	47316790	47317001	.	+	.	ID=g10322.t1.exon1;Parent=g10322.t1;
OX465275.1_Tachina_grossa_genome_assembly,_chromosome:_2	AUGUSTUS	intron	47317002	47317239	0.38	+	.	ID=g10322.t1.intron1;Parent=g10322.t1;
OX465275.1_Tachina_grossa_genome_assembly,_chromosome:_2	AUGUSTUS	CDS	47317240	47317564	0.38	+	1	ID=g10322.t1.CDS2;Parent=g10322.t1;
OX465275.1_Tachina_grossa_genome_assembly,_chromosome:_2	AUGUSTUS	exon	47317240	47317564	.	+	.	ID=g10322.t1.exon2;Parent=g10322.t1;
OX465275.1_Tachina_grossa_genome_assembly,_chromosome:_2	AUGUSTUS	stop_codon	47317562	47317564	.	+	0	ID=g10322.t1.stop1;Parent=g10322.t1;
OX465275.1_Tachina_grossa_genome_assembly,_chromosome:_2	AUGUSTUS	gene	47395536	47396613	.	-	.	ID=g10323;
OX465275.1_Tachina_grossa_genome_assembly,_chromosome:_2	AUGUSTUS	mRNA	47395536	47396613	0.68	-	.	ID=g10323.t1;Parent=g10323;
OX465275.1_Tachina_grossa_genome_assembly,_chromosome:_2	AUGUSTUS	stop_codon	47395536	47395538	.	-	0	ID=g10323.t1.stop1;Parent=g10323.t1;
OX465275.1_Tachina_grossa_genome_assembly,_chromosome:_2	AUGUSTUS	CDS	47395536	47395632	1	-	1	ID=g10323.t1.CDS1;Parent=g10323.t1;
OX465275.1_Tachina_grossa_genome_assembly,_chromosome:_2	AUGUSTUS	exon	47395536	47395632	.	-	.	ID=g10323.t1.exon1;Parent=g10323.t1;
OX465275.1_Tachina_grossa_genome_assembly,_chromosome:_2	AUGUSTUS	intron	47395633	47395697	1	-	.	ID=g10323.t1.intron1;Parent=g10323.t1;
OX465275.1_Tachina_grossa_genome_assembly,_chromosome:_2	AUGUSTUS	CDS	47395698	47395927	1	-	0	ID=g10323.t1.CDS2;Parent=g10323.t1;
OX465275.1_Tachina_grossa_genome_assembly,_chromosome:_2	AUGUSTUS	exon	47395698	47395927	.	-	.	ID=g10323.t1.exon2;Parent=g10323.t1;
OX465275.1_Tachina_grossa_genome_assembly,_chromosome:_2	AUGUSTUS	intron	47395928	47396109	1	-	.	ID=g10323.t1.intron2;Parent=g10323.t1;
OX465275.1_Tachina_grossa_genome_assembly,_chromosome:_2	AUGUSTUS	CDS	47396110	47396253	0.99	-	0	ID=g10323.t1.CDS3;Parent=g10323.t1;
OX465275.1_Tachina_grossa_genome_assembly,_chromosome:_2	AUGUSTUS	exon	47396110	47396253	.	-	.	ID=g10323.t1.exon3;Parent=g10323.t1;
OX465275.1_Tachina_grossa_genome_assembly,_chromosome:_2	AUGUSTUS	intron	47396254	47396604	0.68	-	.	ID=g10323.t1.intron3;Parent=g10323.t1;
OX465275.1_Tachina_grossa_genome_assembly,_chromosome:_2	AUGUSTUS	CDS	47396605	47396613	0.68	-	0	ID=g10323.t1.CDS4;Parent=g10323.t1;
OX465275.1_Tachina_grossa_genome_assembly,_chromosome:_2	AUGUSTUS	exon	47396605	47396613	.	-	.	ID=g10323.t1.exon4;Parent=g10323.t1;
OX465275.1_Tachina_grossa_genome_assembly,_chromosome:_2	AUGUSTUS	start_codon	47396611	47396613	.	-	0	ID=g10323.t1.start1;Parent=g10323.t1;
OX465275.1_Tachina_grossa_genome_assembly,_chromosome:_2	GeneMark.hmm3	mRNA	47395536	47396217	.	-	.	ID=g10323.t2;Parent=g10323;
OX465275.1_Tachina_grossa_genome_assembly,_chromosome:_2	GeneMark.hmm3	stop_codon	47395536	47395538	.	-	0	ID=g10323.t2.stop1;Parent=g10323.t2;
OX465275.1_Tachina_grossa_genome_assembly,_chromosome:_2	GeneMark.hmm3	CDS	47395536	47395632	.	-	1	ID=g10323.t2.CDS1;Parent=g10323.t2;
OX465275.1_Tachina_grossa_genome_assembly,_chromosome:_2	GeneMark.hmm3	exon	47395536	47395632	0	-	.	ID=g10323.t2.exon1;Parent=g10323.t2;
OX465275.1_Tachina_grossa_genome_assembly,_chromosome:_2	GeneMark.hmm3	intron	47395633	47395697	.	-	0	ID=g10323.t2.intron1;Parent=g10323.t2;
OX465275.1_Tachina_grossa_genome_assembly,_chromosome:_2	GeneMark.hmm3	CDS	47395698	47395927	.	-	0	ID=g10323.t2.CDS2;Parent=g10323.t2;
OX465275.1_Tachina_grossa_genome_assembly,_chromosome:_2	GeneMark.hmm3	exon	47395698	47395927	0	-	.	ID=g10323.t2.exon2;Parent=g10323.t2;
OX465275.1_Tachina_grossa_genome_assembly,_chromosome:_2	GeneMark.hmm3	intron	47395928	47396109	.	-	0	ID=g10323.t2.intron2;Parent=g10323.t2;
OX465275.1_Tachina_grossa_genome_assembly,_chromosome:_2	GeneMark.hmm3	CDS	47396110	47396217	.	-	0	ID=g10323.t2.CDS3;Parent=g10323.t2;
OX465275.1_Tachina_grossa_genome_assembly,_chromosome:_2	GeneMark.hmm3	exon	47396110	47396217	0	-	.	ID=g10323.t2.exon3;Parent=g10323.t2;
OX465275.1_Tachina_grossa_genome_assembly,_chromosome:_2	GeneMark.hmm3	start_codon	47396215	47396217	.	-	0	ID=g10323.t2.start1;Parent=g10323.t2;
OX465275.1_Tachina_grossa_genome_assembly,_chromosome:_2	AUGUSTUS	gene	47465718	47482564	.	+	.	ID=g10324;
OX465275.1_Tachina_grossa_genome_assembly,_chromosome:_2	AUGUSTUS	mRNA	47465718	47482564	1	+	.	ID=g10324.t1;Parent=g10324;
OX465275.1_Tachina_grossa_genome_assembly,_chromosome:_2	AUGUSTUS	start_codon	47465718	47465720	.	+	0	ID=g10324.t1.start1;Parent=g10324.t1;
OX465275.1_Tachina_grossa_genome_assembly,_chromosome:_2	AUGUSTUS	CDS	47465718	47465981	1	+	0	ID=g10324.t1.CDS1;Parent=g10324.t1;
OX465275.1_Tachina_grossa_genome_assembly,_chromosome:_2	AUGUSTUS	exon	47465718	47465981	.	+	.	ID=g10324.t1.exon1;Parent=g10324.t1;
OX465275.1_Tachina_grossa_genome_assembly,_chromosome:_2	AUGUSTUS	intron	47465982	47476714	1	+	.	ID=g10324.t1.intron1;Parent=g10324.t1;
OX465275.1_Tachina_grossa_genome_assembly,_chromosome:_2	AUGUSTUS	CDS	47476715	47476944	1	+	0	ID=g10324.t1.CDS2;Parent=g10324.t1;
OX465275.1_Tachina_grossa_genome_assembly,_chromosome:_2	AUGUSTUS	exon	47476715	47476944	.	+	.	ID=g10324.t1.exon2;Parent=g10324.t1;
OX465275.1_Tachina_grossa_genome_assembly,_chromosome:_2	AUGUSTUS	intron	47476945	47477008	1	+	.	ID=g10324.t1.intron2;Parent=g10324.t1;
OX465275.1_Tachina_grossa_genome_assembly,_chromosome:_2	AUGUSTUS	CDS	47477009	47477339	1	+	1	ID=g10324.t1.CDS3;Parent=g10324.t1;
OX465275.1_Tachina_grossa_genome_assembly,_chromosome:_2	AUGUSTUS	exon	47477009	47477339	.	+	.	ID=g10324.t1.exon3;Parent=g10324.t1;
OX465275.1_Tachina_grossa_genome_assembly,_chromosome:_2	AUGUSTUS	intron	47477340	47477410	1	+	.	ID=g10324.t1.intron3;Parent=g10324.t1;
OX465275.1_Tachina_grossa_genome_assembly,_chromosome:_2	AUGUSTUS	CDS	47477411	47477637	1	+	0	ID=g10324.t1.CDS4;Parent=g10324.t1;
OX465275.1_Tachina_grossa_genome_assembly,_chromosome:_2	AUGUSTUS	exon	47477411	47477637	.	+	.	ID=g10324.t1.exon4;Parent=g10324.t1;
OX465275.1_Tachina_grossa_genome_assembly,_chromosome:_2	AUGUSTUS	intron	47477638	47477700	1	+	.	ID=g10324.t1.intron4;Parent=g10324.t1;
OX465275.1_Tachina_grossa_genome_assembly,_chromosome:_2	AUGUSTUS	CDS	47477701	47477956	1	+	1	ID=g10324.t1.CDS5;Parent=g10324.t1;
OX465275.1_Tachina_grossa_genome_assembly,_chromosome:_2	AUGUSTUS	exon	47477701	47477956	.	+	.	ID=g10324.t1.exon5;Parent=g10324.t1;
OX465275.1_Tachina_grossa_genome_assembly,_chromosome:_2	AUGUSTUS	intron	47477957	47478126	1	+	.	ID=g10324.t1.intron5;Parent=g10324.t1;
OX465275.1_Tachina_grossa_genome_assembly,_chromosome:_2	AUGUSTUS	CDS	47478127	47478353	1	+	0	ID=g10324.t1.CDS6;Parent=g10324.t1;
OX465275.1_Tachina_grossa_genome_assembly,_chromosome:_2	AUGUSTUS	exon	47478127	47478353	.	+	.	ID=g10324.t1.exon6;Parent=g10324.t1;
OX465275.1_Tachina_grossa_genome_assembly,_chromosome:_2	AUGUSTUS	intron	47478354	47478411	1	+	.	ID=g10324.t1.intron6;Parent=g10324.t1;
OX465275.1_Tachina_grossa_genome_assembly,_chromosome:_2	AUGUSTUS	CDS	47478412	47478664	1	+	1	ID=g10324.t1.CDS7;Parent=g10324.t1;
OX465275.1_Tachina_grossa_genome_assembly,_chromosome:_2	AUGUSTUS	exon	47478412	47478664	.	+	.	ID=g10324.t1.exon7;Parent=g10324.t1;
OX465275.1_Tachina_grossa_genome_assembly,_chromosome:_2	AUGUSTUS	intron	47478665	47482090	1	+	.	ID=g10324.t1.intron7;Parent=g10324.t1;
OX465275.1_Tachina_grossa_genome_assembly,_chromosome:_2	AUGUSTUS	CDS	47482091	47482311	1	+	0	ID=g10324.t1.CDS8;Parent=g10324.t1;
OX465275.1_Tachina_grossa_genome_assembly,_chromosome:_2	AUGUSTUS	exon	47482091	47482311	.	+	.	ID=g10324.t1.exon8;Parent=g10324.t1;
OX465275.1_Tachina_grossa_genome_assembly,_chromosome:_2	AUGUSTUS	intron	47482312	47482476	1	+	.	ID=g10324.t1.intron8;Parent=g10324.t1;
OX465275.1_Tachina_grossa_genome_assembly,_chromosome:_2	AUGUSTUS	CDS	47482477	47482564	1	+	1	ID=g10324.t1.CDS9;Parent=g10324.t1;
OX465275.1_Tachina_grossa_genome_assembly,_chromosome:_2	AUGUSTUS	exon	47482477	47482564	.	+	.	ID=g10324.t1.exon9;Parent=g10324.t1;
OX465275.1_Tachina_grossa_genome_assembly,_chromosome:_2	AUGUSTUS	stop_codon	47482562	47482564	.	+	0	ID=g10324.t1.stop1;Parent=g10324.t1;
OX465275.1_Tachina_grossa_genome_assembly,_chromosome:_2	GeneMark.hmm3	mRNA	47476790	47482564	.	+	.	ID=g10324.t2;Parent=g10324;
OX465275.1_Tachina_grossa_genome_assembly,_chromosome:_2	GeneMark.hmm3	start_codon	47476790	47476792	.	+	0	ID=g10324.t2.start1;Parent=g10324.t2;
OX465275.1_Tachina_grossa_genome_assembly,_chromosome:_2	GeneMark.hmm3	CDS	47476790	47476944	.	+	0	ID=g10324.t2.CDS1;Parent=g10324.t2;
OX465275.1_Tachina_grossa_genome_assembly,_chromosome:_2	GeneMark.hmm3	exon	47476790	47476944	0	+	.	ID=g10324.t2.exon1;Parent=g10324.t2;
OX465275.1_Tachina_grossa_genome_assembly,_chromosome:_2	GeneMark.hmm3	intron	47476945	47477008	.	+	1	ID=g10324.t2.intron1;Parent=g10324.t2;
OX465275.1_Tachina_grossa_genome_assembly,_chromosome:_2	GeneMark.hmm3	CDS	47477009	47477339	.	+	1	ID=g10324.t2.CDS2;Parent=g10324.t2;
OX465275.1_Tachina_grossa_genome_assembly,_chromosome:_2	GeneMark.hmm3	exon	47477009	47477339	0	+	.	ID=g10324.t2.exon2;Parent=g10324.t2;
OX465275.1_Tachina_grossa_genome_assembly,_chromosome:_2	GeneMark.hmm3	intron	47477340	47477410	.	+	0	ID=g10324.t2.intron2;Parent=g10324.t2;
OX465275.1_Tachina_grossa_genome_assembly,_chromosome:_2	GeneMark.hmm3	CDS	47477411	47477637	.	+	0	ID=g10324.t2.CDS3;Parent=g10324.t2;
OX465275.1_Tachina_grossa_genome_assembly,_chromosome:_2	GeneMark.hmm3	exon	47477411	47477637	0	+	.	ID=g10324.t2.exon3;Parent=g10324.t2;
OX465275.1_Tachina_grossa_genome_assembly,_chromosome:_2	GeneMark.hmm3	intron	47477638	47477700	.	+	1	ID=g10324.t2.intron3;Parent=g10324.t2;
OX465275.1_Tachina_grossa_genome_assembly,_chromosome:_2	GeneMark.hmm3	CDS	47477701	47477956	.	+	1	ID=g10324.t2.CDS4;Parent=g10324.t2;
OX465275.1_Tachina_grossa_genome_assembly,_chromosome:_2	GeneMark.hmm3	exon	47477701	47477956	0	+	.	ID=g10324.t2.exon4;Parent=g10324.t2;
OX465275.1_Tachina_grossa_genome_assembly,_chromosome:_2	GeneMark.hmm3	intron	47477957	47478126	.	+	0	ID=g10324.t2.intron4;Parent=g10324.t2;
OX465275.1_Tachina_grossa_genome_assembly,_chromosome:_2	GeneMark.hmm3	CDS	47478127	47478353	.	+	0	ID=g10324.t2.CDS5;Parent=g10324.t2;
OX465275.1_Tachina_grossa_genome_assembly,_chromosome:_2	GeneMark.hmm3	exon	47478127	47478353	0	+	.	ID=g10324.t2.exon5;Parent=g10324.t2;
OX465275.1_Tachina_grossa_genome_assembly,_chromosome:_2	GeneMark.hmm3	intron	47478354	47478411	.	+	1	ID=g10324.t2.intron5;Parent=g10324.t2;
OX465275.1_Tachina_grossa_genome_assembly,_chromosome:_2	GeneMark.hmm3	CDS	47478412	47478664	.	+	1	ID=g10324.t2.CDS6;Parent=g10324.t2;
OX465275.1_Tachina_grossa_genome_assembly,_chromosome:_2	GeneMark.hmm3	exon	47478412	47478664	0	+	.	ID=g10324.t2.exon6;Parent=g10324.t2;
OX465275.1_Tachina_grossa_genome_assembly,_chromosome:_2	GeneMark.hmm3	intron	47478665	47482090	.	+	0	ID=g10324.t2.intron6;Parent=g10324.t2;
OX465275.1_Tachina_grossa_genome_assembly,_chromosome:_2	GeneMark.hmm3	CDS	47482091	47482311	.	+	0	ID=g10324.t2.CDS7;Parent=g10324.t2;
OX465275.1_Tachina_grossa_genome_assembly,_chromosome:_2	GeneMark.hmm3	exon	47482091	47482311	0	+	.	ID=g10324.t2.exon7;Parent=g10324.t2;
OX465275.1_Tachina_grossa_genome_assembly,_chromosome:_2	GeneMark.hmm3	intron	47482312	47482476	.	+	1	ID=g10324.t2.intron7;Parent=g10324.t2;
OX465275.1_Tachina_grossa_genome_assembly,_chromosome:_2	GeneMark.hmm3	CDS	47482477	47482564	.	+	1	ID=g10324.t2.CDS8;Parent=g10324.t2;
OX465275.1_Tachina_grossa_genome_assembly,_chromosome:_2	GeneMark.hmm3	exon	47482477	47482564	0	+	.	ID=g10324.t2.exon8;Parent=g10324.t2;
OX465275.1_Tachina_grossa_genome_assembly,_chromosome:_2	GeneMark.hmm3	stop_codon	47482562	47482564	.	+	0	ID=g10324.t2.stop1;Parent=g10324.t2;
OX465275.1_Tachina_grossa_genome_assembly,_chromosome:_2	AUGUSTUS	gene	47496675	47497899	.	+	.	ID=g10325;
OX465275.1_Tachina_grossa_genome_assembly,_chromosome:_2	AUGUSTUS	mRNA	47496675	47497899	0.8	+	.	ID=g10325.t1;Parent=g10325;
OX465275.1_Tachina_grossa_genome_assembly,_chromosome:_2	AUGUSTUS	start_codon	47496675	47496677	.	+	0	ID=g10325.t1.start1;Parent=g10325.t1;
OX465275.1_Tachina_grossa_genome_assembly,_chromosome:_2	AUGUSTUS	CDS	47496675	47496773	1	+	0	ID=g10325.t1.CDS1;Parent=g10325.t1;
OX465275.1_Tachina_grossa_genome_assembly,_chromosome:_2	AUGUSTUS	exon	47496675	47496773	.	+	.	ID=g10325.t1.exon1;Parent=g10325.t1;
OX465275.1_Tachina_grossa_genome_assembly,_chromosome:_2	AUGUSTUS	intron	47496774	47496822	0.97	+	.	ID=g10325.t1.intron1;Parent=g10325.t1;
OX465275.1_Tachina_grossa_genome_assembly,_chromosome:_2	AUGUSTUS	CDS	47496823	47496893	0.97	+	0	ID=g10325.t1.CDS2;Parent=g10325.t1;
OX465275.1_Tachina_grossa_genome_assembly,_chromosome:_2	AUGUSTUS	exon	47496823	47496893	.	+	.	ID=g10325.t1.exon2;Parent=g10325.t1;
OX465275.1_Tachina_grossa_genome_assembly,_chromosome:_2	AUGUSTUS	intron	47496894	47496946	1	+	.	ID=g10325.t1.intron2;Parent=g10325.t1;
OX465275.1_Tachina_grossa_genome_assembly,_chromosome:_2	AUGUSTUS	CDS	47496947	47497236	0.84	+	1	ID=g10325.t1.CDS3;Parent=g10325.t1;
OX465275.1_Tachina_grossa_genome_assembly,_chromosome:_2	AUGUSTUS	exon	47496947	47497236	.	+	.	ID=g10325.t1.exon3;Parent=g10325.t1;
OX465275.1_Tachina_grossa_genome_assembly,_chromosome:_2	AUGUSTUS	intron	47497237	47497323	0.84	+	.	ID=g10325.t1.intron3;Parent=g10325.t1;
OX465275.1_Tachina_grossa_genome_assembly,_chromosome:_2	AUGUSTUS	CDS	47497324	47497638	0.82	+	2	ID=g10325.t1.CDS4;Parent=g10325.t1;
OX465275.1_Tachina_grossa_genome_assembly,_chromosome:_2	AUGUSTUS	exon	47497324	47497638	.	+	.	ID=g10325.t1.exon4;Parent=g10325.t1;
OX465275.1_Tachina_grossa_genome_assembly,_chromosome:_2	AUGUSTUS	intron	47497639	47497777	0.98	+	.	ID=g10325.t1.intron4;Parent=g10325.t1;
OX465275.1_Tachina_grossa_genome_assembly,_chromosome:_2	AUGUSTUS	CDS	47497778	47497899	1	+	2	ID=g10325.t1.CDS5;Parent=g10325.t1;
OX465275.1_Tachina_grossa_genome_assembly,_chromosome:_2	AUGUSTUS	exon	47497778	47497899	.	+	.	ID=g10325.t1.exon5;Parent=g10325.t1;
OX465275.1_Tachina_grossa_genome_assembly,_chromosome:_2	AUGUSTUS	stop_codon	47497897	47497899	.	+	0	ID=g10325.t1.stop1;Parent=g10325.t1;
OX465275.1_Tachina_grossa_genome_assembly,_chromosome:_2	AUGUSTUS	gene	47552710	47558033	.	+	.	ID=g10326;
OX465275.1_Tachina_grossa_genome_assembly,_chromosome:_2	AUGUSTUS	mRNA	47552710	47558033	0.62	+	.	ID=g10326.t1;Parent=g10326;
OX465275.1_Tachina_grossa_genome_assembly,_chromosome:_2	AUGUSTUS	start_codon	47552710	47552712	.	+	0	ID=g10326.t1.start1;Parent=g10326.t1;
OX465275.1_Tachina_grossa_genome_assembly,_chromosome:_2	AUGUSTUS	CDS	47552710	47553030	0.65	+	0	ID=g10326.t1.CDS1;Parent=g10326.t1;
OX465275.1_Tachina_grossa_genome_assembly,_chromosome:_2	AUGUSTUS	exon	47552710	47553030	.	+	.	ID=g10326.t1.exon1;Parent=g10326.t1;
OX465275.1_Tachina_grossa_genome_assembly,_chromosome:_2	AUGUSTUS	intron	47553031	47557874	0.62	+	.	ID=g10326.t1.intron1;Parent=g10326.t1;
OX465275.1_Tachina_grossa_genome_assembly,_chromosome:_2	AUGUSTUS	CDS	47557875	47558033	0.62	+	0	ID=g10326.t1.CDS2;Parent=g10326.t1;
OX465275.1_Tachina_grossa_genome_assembly,_chromosome:_2	AUGUSTUS	exon	47557875	47558033	.	+	.	ID=g10326.t1.exon2;Parent=g10326.t1;
OX465275.1_Tachina_grossa_genome_assembly,_chromosome:_2	AUGUSTUS	stop_codon	47558031	47558033	.	+	0	ID=g10326.t1.stop1;Parent=g10326.t1;
OX465275.1_Tachina_grossa_genome_assembly,_chromosome:_2	AUGUSTUS	gene	47558859	47559221	.	-	.	ID=g10327;
OX465275.1_Tachina_grossa_genome_assembly,_chromosome:_2	AUGUSTUS	mRNA	47558859	47559221	1	-	.	ID=g10327.t1;Parent=g10327;
OX465275.1_Tachina_grossa_genome_assembly,_chromosome:_2	AUGUSTUS	stop_codon	47558859	47558861	.	-	0	ID=g10327.t1.stop1;Parent=g10327.t1;
OX465275.1_Tachina_grossa_genome_assembly,_chromosome:_2	AUGUSTUS	CDS	47558859	47559221	1	-	0	ID=g10327.t1.CDS1;Parent=g10327.t1;
OX465275.1_Tachina_grossa_genome_assembly,_chromosome:_2	AUGUSTUS	exon	47558859	47559221	.	-	.	ID=g10327.t1.exon1;Parent=g10327.t1;
OX465275.1_Tachina_grossa_genome_assembly,_chromosome:_2	AUGUSTUS	start_codon	47559219	47559221	.	-	0	ID=g10327.t1.start1;Parent=g10327.t1;
OX465275.1_Tachina_grossa_genome_assembly,_chromosome:_2	AUGUSTUS	gene	47565016	47573864	.	-	.	ID=g10328;
OX465275.1_Tachina_grossa_genome_assembly,_chromosome:_2	AUGUSTUS	mRNA	47565016	47573864	1	-	.	ID=g10328.t1;Parent=g10328;
OX465275.1_Tachina_grossa_genome_assembly,_chromosome:_2	AUGUSTUS	stop_codon	47565016	47565018	.	-	0	ID=g10328.t1.stop1;Parent=g10328.t1;
OX465275.1_Tachina_grossa_genome_assembly,_chromosome:_2	AUGUSTUS	CDS	47565016	47565928	1	-	1	ID=g10328.t1.CDS1;Parent=g10328.t1;
OX465275.1_Tachina_grossa_genome_assembly,_chromosome:_2	AUGUSTUS	exon	47565016	47565928	.	-	.	ID=g10328.t1.exon1;Parent=g10328.t1;
OX465275.1_Tachina_grossa_genome_assembly,_chromosome:_2	AUGUSTUS	intron	47565929	47573116	1	-	.	ID=g10328.t1.intron1;Parent=g10328.t1;
OX465275.1_Tachina_grossa_genome_assembly,_chromosome:_2	AUGUSTUS	CDS	47573117	47573402	1	-	2	ID=g10328.t1.CDS2;Parent=g10328.t1;
OX465275.1_Tachina_grossa_genome_assembly,_chromosome:_2	AUGUSTUS	exon	47573117	47573402	.	-	.	ID=g10328.t1.exon2;Parent=g10328.t1;
OX465275.1_Tachina_grossa_genome_assembly,_chromosome:_2	AUGUSTUS	intron	47573403	47573785	1	-	.	ID=g10328.t1.intron2;Parent=g10328.t1;
OX465275.1_Tachina_grossa_genome_assembly,_chromosome:_2	AUGUSTUS	CDS	47573786	47573864	1	-	0	ID=g10328.t1.CDS3;Parent=g10328.t1;
OX465275.1_Tachina_grossa_genome_assembly,_chromosome:_2	AUGUSTUS	exon	47573786	47573864	.	-	.	ID=g10328.t1.exon3;Parent=g10328.t1;
OX465275.1_Tachina_grossa_genome_assembly,_chromosome:_2	AUGUSTUS	start_codon	47573862	47573864	.	-	0	ID=g10328.t1.start1;Parent=g10328.t1;
OX465275.1_Tachina_grossa_genome_assembly,_chromosome:_2	AUGUSTUS	gene	47594049	47598883	.	+	.	ID=g10329;
OX465275.1_Tachina_grossa_genome_assembly,_chromosome:_2	AUGUSTUS	mRNA	47594049	47598883	1	+	.	ID=g10329.t1;Parent=g10329;
OX465275.1_Tachina_grossa_genome_assembly,_chromosome:_2	AUGUSTUS	start_codon	47594049	47594051	.	+	0	ID=g10329.t1.start1;Parent=g10329.t1;
OX465275.1_Tachina_grossa_genome_assembly,_chromosome:_2	AUGUSTUS	CDS	47594049	47594258	1	+	0	ID=g10329.t1.CDS1;Parent=g10329.t1;
OX465275.1_Tachina_grossa_genome_assembly,_chromosome:_2	AUGUSTUS	exon	47594049	47594258	.	+	.	ID=g10329.t1.exon1;Parent=g10329.t1;
OX465275.1_Tachina_grossa_genome_assembly,_chromosome:_2	AUGUSTUS	intron	47594259	47594733	1	+	.	ID=g10329.t1.intron1;Parent=g10329.t1;
OX465275.1_Tachina_grossa_genome_assembly,_chromosome:_2	AUGUSTUS	CDS	47594734	47595183	1	+	0	ID=g10329.t1.CDS2;Parent=g10329.t1;
OX465275.1_Tachina_grossa_genome_assembly,_chromosome:_2	AUGUSTUS	exon	47594734	47595183	.	+	.	ID=g10329.t1.exon2;Parent=g10329.t1;
OX465275.1_Tachina_grossa_genome_assembly,_chromosome:_2	AUGUSTUS	intron	47595184	47595242	1	+	.	ID=g10329.t1.intron2;Parent=g10329.t1;
OX465275.1_Tachina_grossa_genome_assembly,_chromosome:_2	AUGUSTUS	CDS	47595243	47595896	1	+	0	ID=g10329.t1.CDS3;Parent=g10329.t1;
OX465275.1_Tachina_grossa_genome_assembly,_chromosome:_2	AUGUSTUS	exon	47595243	47595896	.	+	.	ID=g10329.t1.exon3;Parent=g10329.t1;
OX465275.1_Tachina_grossa_genome_assembly,_chromosome:_2	AUGUSTUS	intron	47595897	47595971	1	+	.	ID=g10329.t1.intron3;Parent=g10329.t1;
OX465275.1_Tachina_grossa_genome_assembly,_chromosome:_2	AUGUSTUS	CDS	47595972	47596186	1	+	0	ID=g10329.t1.CDS4;Parent=g10329.t1;
OX465275.1_Tachina_grossa_genome_assembly,_chromosome:_2	AUGUSTUS	exon	47595972	47596186	.	+	.	ID=g10329.t1.exon4;Parent=g10329.t1;
OX465275.1_Tachina_grossa_genome_assembly,_chromosome:_2	AUGUSTUS	intron	47596187	47596258	1	+	.	ID=g10329.t1.intron4;Parent=g10329.t1;
OX465275.1_Tachina_grossa_genome_assembly,_chromosome:_2	AUGUSTUS	CDS	47596259	47596500	1	+	1	ID=g10329.t1.CDS5;Parent=g10329.t1;
OX465275.1_Tachina_grossa_genome_assembly,_chromosome:_2	AUGUSTUS	exon	47596259	47596500	.	+	.	ID=g10329.t1.exon5;Parent=g10329.t1;
OX465275.1_Tachina_grossa_genome_assembly,_chromosome:_2	AUGUSTUS	intron	47596501	47596566	1	+	.	ID=g10329.t1.intron5;Parent=g10329.t1;
OX465275.1_Tachina_grossa_genome_assembly,_chromosome:_2	AUGUSTUS	CDS	47596567	47596682	1	+	2	ID=g10329.t1.CDS6;Parent=g10329.t1;
OX465275.1_Tachina_grossa_genome_assembly,_chromosome:_2	AUGUSTUS	exon	47596567	47596682	.	+	.	ID=g10329.t1.exon6;Parent=g10329.t1;
OX465275.1_Tachina_grossa_genome_assembly,_chromosome:_2	AUGUSTUS	intron	47596683	47596746	1	+	.	ID=g10329.t1.intron6;Parent=g10329.t1;
OX465275.1_Tachina_grossa_genome_assembly,_chromosome:_2	AUGUSTUS	CDS	47596747	47596995	1	+	0	ID=g10329.t1.CDS7;Parent=g10329.t1;
OX465275.1_Tachina_grossa_genome_assembly,_chromosome:_2	AUGUSTUS	exon	47596747	47596995	.	+	.	ID=g10329.t1.exon7;Parent=g10329.t1;
OX465275.1_Tachina_grossa_genome_assembly,_chromosome:_2	AUGUSTUS	intron	47596996	47597056	1	+	.	ID=g10329.t1.intron7;Parent=g10329.t1;
OX465275.1_Tachina_grossa_genome_assembly,_chromosome:_2	AUGUSTUS	CDS	47597057	47597506	1	+	0	ID=g10329.t1.CDS8;Parent=g10329.t1;
OX465275.1_Tachina_grossa_genome_assembly,_chromosome:_2	AUGUSTUS	exon	47597057	47597506	.	+	.	ID=g10329.t1.exon8;Parent=g10329.t1;
OX465275.1_Tachina_grossa_genome_assembly,_chromosome:_2	AUGUSTUS	intron	47597507	47597574	1	+	.	ID=g10329.t1.intron8;Parent=g10329.t1;
OX465275.1_Tachina_grossa_genome_assembly,_chromosome:_2	AUGUSTUS	CDS	47597575	47597743	1	+	0	ID=g10329.t1.CDS9;Parent=g10329.t1;
OX465275.1_Tachina_grossa_genome_assembly,_chromosome:_2	AUGUSTUS	exon	47597575	47597743	.	+	.	ID=g10329.t1.exon9;Parent=g10329.t1;
OX465275.1_Tachina_grossa_genome_assembly,_chromosome:_2	AUGUSTUS	intron	47597744	47597875	1	+	.	ID=g10329.t1.intron9;Parent=g10329.t1;
OX465275.1_Tachina_grossa_genome_assembly,_chromosome:_2	AUGUSTUS	CDS	47597876	47598666	1	+	2	ID=g10329.t1.CDS10;Parent=g10329.t1;
OX465275.1_Tachina_grossa_genome_assembly,_chromosome:_2	AUGUSTUS	exon	47597876	47598666	.	+	.	ID=g10329.t1.exon10;Parent=g10329.t1;
OX465275.1_Tachina_grossa_genome_assembly,_chromosome:_2	AUGUSTUS	intron	47598667	47598742	1	+	.	ID=g10329.t1.intron10;Parent=g10329.t1;
OX465275.1_Tachina_grossa_genome_assembly,_chromosome:_2	AUGUSTUS	CDS	47598743	47598883	1	+	0	ID=g10329.t1.CDS11;Parent=g10329.t1;
OX465275.1_Tachina_grossa_genome_assembly,_chromosome:_2	AUGUSTUS	exon	47598743	47598883	.	+	.	ID=g10329.t1.exon11;Parent=g10329.t1;
OX465275.1_Tachina_grossa_genome_assembly,_chromosome:_2	AUGUSTUS	stop_codon	47598881	47598883	.	+	0	ID=g10329.t1.stop1;Parent=g10329.t1;
OX465275.1_Tachina_grossa_genome_assembly,_chromosome:_2	AUGUSTUS	gene	47608537	47620429	.	-	.	ID=g10330;
OX465275.1_Tachina_grossa_genome_assembly,_chromosome:_2	AUGUSTUS	mRNA	47608537	47620429	1	-	.	ID=g10330.t1;Parent=g10330;
OX465275.1_Tachina_grossa_genome_assembly,_chromosome:_2	AUGUSTUS	stop_codon	47608537	47608539	.	-	0	ID=g10330.t1.stop1;Parent=g10330.t1;
OX465275.1_Tachina_grossa_genome_assembly,_chromosome:_2	AUGUSTUS	CDS	47608537	47608785	1	-	0	ID=g10330.t1.CDS1;Parent=g10330.t1;
OX465275.1_Tachina_grossa_genome_assembly,_chromosome:_2	AUGUSTUS	exon	47608537	47608785	.	-	.	ID=g10330.t1.exon1;Parent=g10330.t1;
OX465275.1_Tachina_grossa_genome_assembly,_chromosome:_2	AUGUSTUS	intron	47608786	47608856	1	-	.	ID=g10330.t1.intron1;Parent=g10330.t1;
OX465275.1_Tachina_grossa_genome_assembly,_chromosome:_2	AUGUSTUS	CDS	47608857	47609032	1	-	2	ID=g10330.t1.CDS2;Parent=g10330.t1;
OX465275.1_Tachina_grossa_genome_assembly,_chromosome:_2	AUGUSTUS	exon	47608857	47609032	.	-	.	ID=g10330.t1.exon2;Parent=g10330.t1;
OX465275.1_Tachina_grossa_genome_assembly,_chromosome:_2	AUGUSTUS	intron	47609033	47609099	1	-	.	ID=g10330.t1.intron2;Parent=g10330.t1;
OX465275.1_Tachina_grossa_genome_assembly,_chromosome:_2	AUGUSTUS	CDS	47609100	47609218	1	-	1	ID=g10330.t1.CDS3;Parent=g10330.t1;
OX465275.1_Tachina_grossa_genome_assembly,_chromosome:_2	AUGUSTUS	exon	47609100	47609218	.	-	.	ID=g10330.t1.exon3;Parent=g10330.t1;
OX465275.1_Tachina_grossa_genome_assembly,_chromosome:_2	AUGUSTUS	intron	47609219	47609295	1	-	.	ID=g10330.t1.intron3;Parent=g10330.t1;
OX465275.1_Tachina_grossa_genome_assembly,_chromosome:_2	AUGUSTUS	CDS	47609296	47609423	1	-	0	ID=g10330.t1.CDS4;Parent=g10330.t1;
OX465275.1_Tachina_grossa_genome_assembly,_chromosome:_2	AUGUSTUS	exon	47609296	47609423	.	-	.	ID=g10330.t1.exon4;Parent=g10330.t1;
OX465275.1_Tachina_grossa_genome_assembly,_chromosome:_2	AUGUSTUS	intron	47609424	47620210	1	-	.	ID=g10330.t1.intron4;Parent=g10330.t1;
OX465275.1_Tachina_grossa_genome_assembly,_chromosome:_2	AUGUSTUS	CDS	47620211	47620429	1	-	0	ID=g10330.t1.CDS5;Parent=g10330.t1;
OX465275.1_Tachina_grossa_genome_assembly,_chromosome:_2	AUGUSTUS	exon	47620211	47620429	.	-	.	ID=g10330.t1.exon5;Parent=g10330.t1;
OX465275.1_Tachina_grossa_genome_assembly,_chromosome:_2	AUGUSTUS	start_codon	47620427	47620429	.	-	0	ID=g10330.t1.start1;Parent=g10330.t1;
OX465275.1_Tachina_grossa_genome_assembly,_chromosome:_2	AUGUSTUS	gene	47621289	47621821	.	+	.	ID=g10331;
OX465275.1_Tachina_grossa_genome_assembly,_chromosome:_2	AUGUSTUS	mRNA	47621289	47621821	1	+	.	ID=g10331.t1;Parent=g10331;
OX465275.1_Tachina_grossa_genome_assembly,_chromosome:_2	AUGUSTUS	start_codon	47621289	47621291	.	+	0	ID=g10331.t1.start1;Parent=g10331.t1;
OX465275.1_Tachina_grossa_genome_assembly,_chromosome:_2	AUGUSTUS	CDS	47621289	47621571	1	+	0	ID=g10331.t1.CDS1;Parent=g10331.t1;
OX465275.1_Tachina_grossa_genome_assembly,_chromosome:_2	AUGUSTUS	exon	47621289	47621571	.	+	.	ID=g10331.t1.exon1;Parent=g10331.t1;
OX465275.1_Tachina_grossa_genome_assembly,_chromosome:_2	AUGUSTUS	intron	47621572	47621627	1	+	.	ID=g10331.t1.intron1;Parent=g10331.t1;
OX465275.1_Tachina_grossa_genome_assembly,_chromosome:_2	AUGUSTUS	CDS	47621628	47621821	1	+	2	ID=g10331.t1.CDS2;Parent=g10331.t1;
OX465275.1_Tachina_grossa_genome_assembly,_chromosome:_2	AUGUSTUS	exon	47621628	47621821	.	+	.	ID=g10331.t1.exon2;Parent=g10331.t1;
OX465275.1_Tachina_grossa_genome_assembly,_chromosome:_2	AUGUSTUS	stop_codon	47621819	47621821	.	+	0	ID=g10331.t1.stop1;Parent=g10331.t1;
OX465275.1_Tachina_grossa_genome_assembly,_chromosome:_2	AUGUSTUS	gene	47623338	47626167	.	+	.	ID=g10332;
OX465275.1_Tachina_grossa_genome_assembly,_chromosome:_2	AUGUSTUS	mRNA	47623338	47626167	1	+	.	ID=g10332.t1;Parent=g10332;
OX465275.1_Tachina_grossa_genome_assembly,_chromosome:_2	AUGUSTUS	start_codon	47623338	47623340	.	+	0	ID=g10332.t1.start1;Parent=g10332.t1;
OX465275.1_Tachina_grossa_genome_assembly,_chromosome:_2	AUGUSTUS	CDS	47623338	47623524	1	+	0	ID=g10332.t1.CDS1;Parent=g10332.t1;
OX465275.1_Tachina_grossa_genome_assembly,_chromosome:_2	AUGUSTUS	exon	47623338	47623524	.	+	.	ID=g10332.t1.exon1;Parent=g10332.t1;
OX465275.1_Tachina_grossa_genome_assembly,_chromosome:_2	AUGUSTUS	intron	47623525	47623576	1	+	.	ID=g10332.t1.intron1;Parent=g10332.t1;
OX465275.1_Tachina_grossa_genome_assembly,_chromosome:_2	AUGUSTUS	CDS	47623577	47623735	1	+	2	ID=g10332.t1.CDS2;Parent=g10332.t1;
OX465275.1_Tachina_grossa_genome_assembly,_chromosome:_2	AUGUSTUS	exon	47623577	47623735	.	+	.	ID=g10332.t1.exon2;Parent=g10332.t1;
OX465275.1_Tachina_grossa_genome_assembly,_chromosome:_2	AUGUSTUS	intron	47623736	47623795	1	+	.	ID=g10332.t1.intron2;Parent=g10332.t1;
OX465275.1_Tachina_grossa_genome_assembly,_chromosome:_2	AUGUSTUS	CDS	47623796	47623934	1	+	2	ID=g10332.t1.CDS3;Parent=g10332.t1;
OX465275.1_Tachina_grossa_genome_assembly,_chromosome:_2	AUGUSTUS	exon	47623796	47623934	.	+	.	ID=g10332.t1.exon3;Parent=g10332.t1;
OX465275.1_Tachina_grossa_genome_assembly,_chromosome:_2	AUGUSTUS	intron	47623935	47624759	1	+	.	ID=g10332.t1.intron3;Parent=g10332.t1;
OX465275.1_Tachina_grossa_genome_assembly,_chromosome:_2	AUGUSTUS	CDS	47624760	47626167	1	+	1	ID=g10332.t1.CDS4;Parent=g10332.t1;
OX465275.1_Tachina_grossa_genome_assembly,_chromosome:_2	AUGUSTUS	exon	47624760	47626167	.	+	.	ID=g10332.t1.exon4;Parent=g10332.t1;
OX465275.1_Tachina_grossa_genome_assembly,_chromosome:_2	AUGUSTUS	stop_codon	47626165	47626167	.	+	0	ID=g10332.t1.stop1;Parent=g10332.t1;
OX465275.1_Tachina_grossa_genome_assembly,_chromosome:_2	AUGUSTUS	gene	47627738	47640261	.	-	.	ID=g10333;
OX465275.1_Tachina_grossa_genome_assembly,_chromosome:_2	AUGUSTUS	mRNA	47627738	47640261	1	-	.	ID=g10333.t1;Parent=g10333;
OX465275.1_Tachina_grossa_genome_assembly,_chromosome:_2	AUGUSTUS	stop_codon	47627738	47627740	.	-	0	ID=g10333.t1.stop1;Parent=g10333.t1;
OX465275.1_Tachina_grossa_genome_assembly,_chromosome:_2	AUGUSTUS	CDS	47627738	47627806	1	-	0	ID=g10333.t1.CDS1;Parent=g10333.t1;
OX465275.1_Tachina_grossa_genome_assembly,_chromosome:_2	AUGUSTUS	exon	47627738	47627806	.	-	.	ID=g10333.t1.exon1;Parent=g10333.t1;
OX465275.1_Tachina_grossa_genome_assembly,_chromosome:_2	AUGUSTUS	intron	47627807	47627866	1	-	.	ID=g10333.t1.intron1;Parent=g10333.t1;
OX465275.1_Tachina_grossa_genome_assembly,_chromosome:_2	AUGUSTUS	CDS	47627867	47628203	1	-	1	ID=g10333.t1.CDS2;Parent=g10333.t1;
OX465275.1_Tachina_grossa_genome_assembly,_chromosome:_2	AUGUSTUS	exon	47627867	47628203	.	-	.	ID=g10333.t1.exon2;Parent=g10333.t1;
OX465275.1_Tachina_grossa_genome_assembly,_chromosome:_2	AUGUSTUS	intron	47628204	47628274	1	-	.	ID=g10333.t1.intron2;Parent=g10333.t1;
OX465275.1_Tachina_grossa_genome_assembly,_chromosome:_2	AUGUSTUS	CDS	47628275	47628381	1	-	0	ID=g10333.t1.CDS3;Parent=g10333.t1;
OX465275.1_Tachina_grossa_genome_assembly,_chromosome:_2	AUGUSTUS	exon	47628275	47628381	.	-	.	ID=g10333.t1.exon3;Parent=g10333.t1;
OX465275.1_Tachina_grossa_genome_assembly,_chromosome:_2	AUGUSTUS	intron	47628382	47628468	1	-	.	ID=g10333.t1.intron3;Parent=g10333.t1;
OX465275.1_Tachina_grossa_genome_assembly,_chromosome:_2	AUGUSTUS	CDS	47628469	47628864	1	-	0	ID=g10333.t1.CDS4;Parent=g10333.t1;
OX465275.1_Tachina_grossa_genome_assembly,_chromosome:_2	AUGUSTUS	exon	47628469	47628864	.	-	.	ID=g10333.t1.exon4;Parent=g10333.t1;
OX465275.1_Tachina_grossa_genome_assembly,_chromosome:_2	AUGUSTUS	intron	47628865	47629292	1	-	.	ID=g10333.t1.intron4;Parent=g10333.t1;
OX465275.1_Tachina_grossa_genome_assembly,_chromosome:_2	AUGUSTUS	CDS	47629293	47629420	1	-	2	ID=g10333.t1.CDS5;Parent=g10333.t1;
OX465275.1_Tachina_grossa_genome_assembly,_chromosome:_2	AUGUSTUS	exon	47629293	47629420	.	-	.	ID=g10333.t1.exon5;Parent=g10333.t1;
OX465275.1_Tachina_grossa_genome_assembly,_chromosome:_2	AUGUSTUS	intron	47629421	47629493	1	-	.	ID=g10333.t1.intron5;Parent=g10333.t1;
OX465275.1_Tachina_grossa_genome_assembly,_chromosome:_2	AUGUSTUS	CDS	47629494	47629555	1	-	1	ID=g10333.t1.CDS6;Parent=g10333.t1;
OX465275.1_Tachina_grossa_genome_assembly,_chromosome:_2	AUGUSTUS	exon	47629494	47629555	.	-	.	ID=g10333.t1.exon6;Parent=g10333.t1;
OX465275.1_Tachina_grossa_genome_assembly,_chromosome:_2	AUGUSTUS	intron	47629556	47640049	1	-	.	ID=g10333.t1.intron6;Parent=g10333.t1;
OX465275.1_Tachina_grossa_genome_assembly,_chromosome:_2	AUGUSTUS	CDS	47640050	47640261	1	-	0	ID=g10333.t1.CDS7;Parent=g10333.t1;
OX465275.1_Tachina_grossa_genome_assembly,_chromosome:_2	AUGUSTUS	exon	47640050	47640261	.	-	.	ID=g10333.t1.exon7;Parent=g10333.t1;
OX465275.1_Tachina_grossa_genome_assembly,_chromosome:_2	AUGUSTUS	start_codon	47640259	47640261	.	-	0	ID=g10333.t1.start1;Parent=g10333.t1;
OX465275.1_Tachina_grossa_genome_assembly,_chromosome:_2	AUGUSTUS	gene	47641559	47641876	.	-	.	ID=g10334;
OX465275.1_Tachina_grossa_genome_assembly,_chromosome:_2	AUGUSTUS	mRNA	47641559	47641876	1	-	.	ID=g10334.t1;Parent=g10334;
OX465275.1_Tachina_grossa_genome_assembly,_chromosome:_2	AUGUSTUS	stop_codon	47641559	47641561	.	-	0	ID=g10334.t1.stop1;Parent=g10334.t1;
OX465275.1_Tachina_grossa_genome_assembly,_chromosome:_2	AUGUSTUS	CDS	47641559	47641876	1	-	0	ID=g10334.t1.CDS1;Parent=g10334.t1;
OX465275.1_Tachina_grossa_genome_assembly,_chromosome:_2	AUGUSTUS	exon	47641559	47641876	.	-	.	ID=g10334.t1.exon1;Parent=g10334.t1;
OX465275.1_Tachina_grossa_genome_assembly,_chromosome:_2	AUGUSTUS	start_codon	47641874	47641876	.	-	0	ID=g10334.t1.start1;Parent=g10334.t1;
OX465275.1_Tachina_grossa_genome_assembly,_chromosome:_2	AUGUSTUS	gene	47642353	47642805	.	-	.	ID=g10335;
OX465275.1_Tachina_grossa_genome_assembly,_chromosome:_2	AUGUSTUS	mRNA	47642353	47642805	0.59	-	.	ID=g10335.t1;Parent=g10335;
OX465275.1_Tachina_grossa_genome_assembly,_chromosome:_2	AUGUSTUS	stop_codon	47642353	47642355	.	-	0	ID=g10335.t1.stop1;Parent=g10335.t1;
OX465275.1_Tachina_grossa_genome_assembly,_chromosome:_2	AUGUSTUS	CDS	47642353	47642805	0.59	-	0	ID=g10335.t1.CDS1;Parent=g10335.t1;
OX465275.1_Tachina_grossa_genome_assembly,_chromosome:_2	AUGUSTUS	exon	47642353	47642805	.	-	.	ID=g10335.t1.exon1;Parent=g10335.t1;
OX465275.1_Tachina_grossa_genome_assembly,_chromosome:_2	AUGUSTUS	start_codon	47642803	47642805	.	-	0	ID=g10335.t1.start1;Parent=g10335.t1;
OX465275.1_Tachina_grossa_genome_assembly,_chromosome:_2	AUGUSTUS	gene	47642835	47644124	.	-	.	ID=g10336;
OX465275.1_Tachina_grossa_genome_assembly,_chromosome:_2	AUGUSTUS	mRNA	47642835	47644124	0.42	-	.	ID=g10336.t1;Parent=g10336;
OX465275.1_Tachina_grossa_genome_assembly,_chromosome:_2	AUGUSTUS	stop_codon	47642835	47642837	.	-	0	ID=g10336.t1.stop1;Parent=g10336.t1;
OX465275.1_Tachina_grossa_genome_assembly,_chromosome:_2	AUGUSTUS	CDS	47642835	47644124	0.42	-	0	ID=g10336.t1.CDS1;Parent=g10336.t1;
OX465275.1_Tachina_grossa_genome_assembly,_chromosome:_2	AUGUSTUS	exon	47642835	47644124	.	-	.	ID=g10336.t1.exon1;Parent=g10336.t1;
OX465275.1_Tachina_grossa_genome_assembly,_chromosome:_2	AUGUSTUS	start_codon	47644122	47644124	.	-	0	ID=g10336.t1.start1;Parent=g10336.t1;
OX465275.1_Tachina_grossa_genome_assembly,_chromosome:_2	AUGUSTUS	gene	47685440	47686733	.	-	.	ID=g10337;
OX465275.1_Tachina_grossa_genome_assembly,_chromosome:_2	AUGUSTUS	mRNA	47685440	47686733	0.77	-	.	ID=g10337.t1;Parent=g10337;
OX465275.1_Tachina_grossa_genome_assembly,_chromosome:_2	AUGUSTUS	stop_codon	47685440	47685442	.	-	0	ID=g10337.t1.stop1;Parent=g10337.t1;
OX465275.1_Tachina_grossa_genome_assembly,_chromosome:_2	AUGUSTUS	CDS	47685440	47685972	0.77	-	2	ID=g10337.t1.CDS1;Parent=g10337.t1;
OX465275.1_Tachina_grossa_genome_assembly,_chromosome:_2	AUGUSTUS	exon	47685440	47685972	.	-	.	ID=g10337.t1.exon1;Parent=g10337.t1;
OX465275.1_Tachina_grossa_genome_assembly,_chromosome:_2	AUGUSTUS	intron	47685973	47686030	1	-	.	ID=g10337.t1.intron1;Parent=g10337.t1;
OX465275.1_Tachina_grossa_genome_assembly,_chromosome:_2	AUGUSTUS	CDS	47686031	47686733	1	-	0	ID=g10337.t1.CDS2;Parent=g10337.t1;
OX465275.1_Tachina_grossa_genome_assembly,_chromosome:_2	AUGUSTUS	exon	47686031	47686733	.	-	.	ID=g10337.t1.exon2;Parent=g10337.t1;
OX465275.1_Tachina_grossa_genome_assembly,_chromosome:_2	AUGUSTUS	start_codon	47686731	47686733	.	-	0	ID=g10337.t1.start1;Parent=g10337.t1;
OX465275.1_Tachina_grossa_genome_assembly,_chromosome:_2	AUGUSTUS	gene	47745787	47749132	.	+	.	ID=g10338;
OX465275.1_Tachina_grossa_genome_assembly,_chromosome:_2	AUGUSTUS	mRNA	47745787	47749132	1	+	.	ID=g10338.t1;Parent=g10338;
OX465275.1_Tachina_grossa_genome_assembly,_chromosome:_2	AUGUSTUS	start_codon	47745787	47745789	.	+	0	ID=g10338.t1.start1;Parent=g10338.t1;
OX465275.1_Tachina_grossa_genome_assembly,_chromosome:_2	AUGUSTUS	CDS	47745787	47746675	1	+	0	ID=g10338.t1.CDS1;Parent=g10338.t1;
OX465275.1_Tachina_grossa_genome_assembly,_chromosome:_2	AUGUSTUS	exon	47745787	47746675	.	+	.	ID=g10338.t1.exon1;Parent=g10338.t1;
OX465275.1_Tachina_grossa_genome_assembly,_chromosome:_2	AUGUSTUS	intron	47746676	47747837	1	+	.	ID=g10338.t1.intron1;Parent=g10338.t1;
OX465275.1_Tachina_grossa_genome_assembly,_chromosome:_2	AUGUSTUS	CDS	47747838	47748762	1	+	2	ID=g10338.t1.CDS2;Parent=g10338.t1;
OX465275.1_Tachina_grossa_genome_assembly,_chromosome:_2	AUGUSTUS	exon	47747838	47748762	.	+	.	ID=g10338.t1.exon2;Parent=g10338.t1;
OX465275.1_Tachina_grossa_genome_assembly,_chromosome:_2	AUGUSTUS	intron	47748763	47748831	1	+	.	ID=g10338.t1.intron2;Parent=g10338.t1;
OX465275.1_Tachina_grossa_genome_assembly,_chromosome:_2	AUGUSTUS	CDS	47748832	47749132	1	+	1	ID=g10338.t1.CDS3;Parent=g10338.t1;
OX465275.1_Tachina_grossa_genome_assembly,_chromosome:_2	AUGUSTUS	exon	47748832	47749132	.	+	.	ID=g10338.t1.exon3;Parent=g10338.t1;
OX465275.1_Tachina_grossa_genome_assembly,_chromosome:_2	AUGUSTUS	stop_codon	47749130	47749132	.	+	0	ID=g10338.t1.stop1;Parent=g10338.t1;
OX465275.1_Tachina_grossa_genome_assembly,_chromosome:_2	AUGUSTUS	gene	47753831	47776347	.	+	.	ID=g10339;
OX465275.1_Tachina_grossa_genome_assembly,_chromosome:_2	AUGUSTUS	mRNA	47753831	47776347	1	+	.	ID=g10339.t1;Parent=g10339;
OX465275.1_Tachina_grossa_genome_assembly,_chromosome:_2	AUGUSTUS	start_codon	47753831	47753833	.	+	0	ID=g10339.t1.start1;Parent=g10339.t1;
OX465275.1_Tachina_grossa_genome_assembly,_chromosome:_2	AUGUSTUS	CDS	47753831	47753999	1	+	0	ID=g10339.t1.CDS1;Parent=g10339.t1;
OX465275.1_Tachina_grossa_genome_assembly,_chromosome:_2	AUGUSTUS	exon	47753831	47753999	.	+	.	ID=g10339.t1.exon1;Parent=g10339.t1;
OX465275.1_Tachina_grossa_genome_assembly,_chromosome:_2	AUGUSTUS	intron	47754000	47765693	1	+	.	ID=g10339.t1.intron1;Parent=g10339.t1;
OX465275.1_Tachina_grossa_genome_assembly,_chromosome:_2	AUGUSTUS	CDS	47765694	47765820	1	+	2	ID=g10339.t1.CDS2;Parent=g10339.t1;
OX465275.1_Tachina_grossa_genome_assembly,_chromosome:_2	AUGUSTUS	exon	47765694	47765820	.	+	.	ID=g10339.t1.exon2;Parent=g10339.t1;
OX465275.1_Tachina_grossa_genome_assembly,_chromosome:_2	AUGUSTUS	intron	47765821	47765892	1	+	.	ID=g10339.t1.intron2;Parent=g10339.t1;
OX465275.1_Tachina_grossa_genome_assembly,_chromosome:_2	AUGUSTUS	CDS	47765893	47766349	1	+	1	ID=g10339.t1.CDS3;Parent=g10339.t1;
OX465275.1_Tachina_grossa_genome_assembly,_chromosome:_2	AUGUSTUS	exon	47765893	47766349	.	+	.	ID=g10339.t1.exon3;Parent=g10339.t1;
OX465275.1_Tachina_grossa_genome_assembly,_chromosome:_2	AUGUSTUS	intron	47766350	47766434	1	+	.	ID=g10339.t1.intron3;Parent=g10339.t1;
OX465275.1_Tachina_grossa_genome_assembly,_chromosome:_2	AUGUSTUS	CDS	47766435	47766596	1	+	0	ID=g10339.t1.CDS4;Parent=g10339.t1;
OX465275.1_Tachina_grossa_genome_assembly,_chromosome:_2	AUGUSTUS	exon	47766435	47766596	.	+	.	ID=g10339.t1.exon4;Parent=g10339.t1;
OX465275.1_Tachina_grossa_genome_assembly,_chromosome:_2	AUGUSTUS	intron	47766597	47770332	1	+	.	ID=g10339.t1.intron4;Parent=g10339.t1;
OX465275.1_Tachina_grossa_genome_assembly,_chromosome:_2	AUGUSTUS	CDS	47770333	47770435	1	+	0	ID=g10339.t1.CDS5;Parent=g10339.t1;
OX465275.1_Tachina_grossa_genome_assembly,_chromosome:_2	AUGUSTUS	exon	47770333	47770435	.	+	.	ID=g10339.t1.exon5;Parent=g10339.t1;
OX465275.1_Tachina_grossa_genome_assembly,_chromosome:_2	AUGUSTUS	intron	47770436	47770512	1	+	.	ID=g10339.t1.intron5;Parent=g10339.t1;
OX465275.1_Tachina_grossa_genome_assembly,_chromosome:_2	AUGUSTUS	CDS	47770513	47771217	1	+	2	ID=g10339.t1.CDS6;Parent=g10339.t1;
OX465275.1_Tachina_grossa_genome_assembly,_chromosome:_2	AUGUSTUS	exon	47770513	47771217	.	+	.	ID=g10339.t1.exon6;Parent=g10339.t1;
OX465275.1_Tachina_grossa_genome_assembly,_chromosome:_2	AUGUSTUS	intron	47771218	47771277	1	+	.	ID=g10339.t1.intron6;Parent=g10339.t1;
OX465275.1_Tachina_grossa_genome_assembly,_chromosome:_2	AUGUSTUS	CDS	47771278	47771384	1	+	2	ID=g10339.t1.CDS7;Parent=g10339.t1;
OX465275.1_Tachina_grossa_genome_assembly,_chromosome:_2	AUGUSTUS	exon	47771278	47771384	.	+	.	ID=g10339.t1.exon7;Parent=g10339.t1;
OX465275.1_Tachina_grossa_genome_assembly,_chromosome:_2	AUGUSTUS	intron	47771385	47771458	1	+	.	ID=g10339.t1.intron7;Parent=g10339.t1;
OX465275.1_Tachina_grossa_genome_assembly,_chromosome:_2	AUGUSTUS	CDS	47771459	47771578	1	+	0	ID=g10339.t1.CDS8;Parent=g10339.t1;
OX465275.1_Tachina_grossa_genome_assembly,_chromosome:_2	AUGUSTUS	exon	47771459	47771578	.	+	.	ID=g10339.t1.exon8;Parent=g10339.t1;
OX465275.1_Tachina_grossa_genome_assembly,_chromosome:_2	AUGUSTUS	intron	47771579	47771653	1	+	.	ID=g10339.t1.intron8;Parent=g10339.t1;
OX465275.1_Tachina_grossa_genome_assembly,_chromosome:_2	AUGUSTUS	CDS	47771654	47771690	1	+	0	ID=g10339.t1.CDS9;Parent=g10339.t1;
OX465275.1_Tachina_grossa_genome_assembly,_chromosome:_2	AUGUSTUS	exon	47771654	47771690	.	+	.	ID=g10339.t1.exon9;Parent=g10339.t1;
OX465275.1_Tachina_grossa_genome_assembly,_chromosome:_2	AUGUSTUS	intron	47771691	47771764	1	+	.	ID=g10339.t1.intron9;Parent=g10339.t1;
OX465275.1_Tachina_grossa_genome_assembly,_chromosome:_2	AUGUSTUS	CDS	47771765	47771896	1	+	2	ID=g10339.t1.CDS10;Parent=g10339.t1;
OX465275.1_Tachina_grossa_genome_assembly,_chromosome:_2	AUGUSTUS	exon	47771765	47771896	.	+	.	ID=g10339.t1.exon10;Parent=g10339.t1;
OX465275.1_Tachina_grossa_genome_assembly,_chromosome:_2	AUGUSTUS	intron	47771897	47775814	1	+	.	ID=g10339.t1.intron10;Parent=g10339.t1;
OX465275.1_Tachina_grossa_genome_assembly,_chromosome:_2	AUGUSTUS	CDS	47775815	47776347	1	+	2	ID=g10339.t1.CDS11;Parent=g10339.t1;
OX465275.1_Tachina_grossa_genome_assembly,_chromosome:_2	AUGUSTUS	exon	47775815	47776347	.	+	.	ID=g10339.t1.exon11;Parent=g10339.t1;
OX465275.1_Tachina_grossa_genome_assembly,_chromosome:_2	AUGUSTUS	stop_codon	47776345	47776347	.	+	0	ID=g10339.t1.stop1;Parent=g10339.t1;
OX465275.1_Tachina_grossa_genome_assembly,_chromosome:_2	AUGUSTUS	gene	47822292	47822939	.	-	.	ID=g10340;
OX465275.1_Tachina_grossa_genome_assembly,_chromosome:_2	AUGUSTUS	mRNA	47822292	47822939	1	-	.	ID=g10340.t1;Parent=g10340;
OX465275.1_Tachina_grossa_genome_assembly,_chromosome:_2	AUGUSTUS	stop_codon	47822292	47822294	.	-	0	ID=g10340.t1.stop1;Parent=g10340.t1;
OX465275.1_Tachina_grossa_genome_assembly,_chromosome:_2	AUGUSTUS	CDS	47822292	47822939	1	-	0	ID=g10340.t1.CDS1;Parent=g10340.t1;
OX465275.1_Tachina_grossa_genome_assembly,_chromosome:_2	AUGUSTUS	exon	47822292	47822939	.	-	.	ID=g10340.t1.exon1;Parent=g10340.t1;
OX465275.1_Tachina_grossa_genome_assembly,_chromosome:_2	AUGUSTUS	start_codon	47822937	47822939	.	-	0	ID=g10340.t1.start1;Parent=g10340.t1;
OX465275.1_Tachina_grossa_genome_assembly,_chromosome:_2	AUGUSTUS	gene	47839830	47847773	.	-	.	ID=g10341;
OX465275.1_Tachina_grossa_genome_assembly,_chromosome:_2	AUGUSTUS	mRNA	47839830	47847773	1	-	.	ID=g10341.t1;Parent=g10341;
OX465275.1_Tachina_grossa_genome_assembly,_chromosome:_2	AUGUSTUS	stop_codon	47839830	47839832	.	-	0	ID=g10341.t1.stop1;Parent=g10341.t1;
OX465275.1_Tachina_grossa_genome_assembly,_chromosome:_2	AUGUSTUS	CDS	47839830	47840028	1	-	1	ID=g10341.t1.CDS1;Parent=g10341.t1;
OX465275.1_Tachina_grossa_genome_assembly,_chromosome:_2	AUGUSTUS	exon	47839830	47840028	.	-	.	ID=g10341.t1.exon1;Parent=g10341.t1;
OX465275.1_Tachina_grossa_genome_assembly,_chromosome:_2	AUGUSTUS	intron	47840029	47844033	1	-	.	ID=g10341.t1.intron1;Parent=g10341.t1;
OX465275.1_Tachina_grossa_genome_assembly,_chromosome:_2	AUGUSTUS	CDS	47844034	47844167	1	-	0	ID=g10341.t1.CDS2;Parent=g10341.t1;
OX465275.1_Tachina_grossa_genome_assembly,_chromosome:_2	AUGUSTUS	exon	47844034	47844167	.	-	.	ID=g10341.t1.exon2;Parent=g10341.t1;
OX465275.1_Tachina_grossa_genome_assembly,_chromosome:_2	AUGUSTUS	intron	47844168	47844284	1	-	.	ID=g10341.t1.intron2;Parent=g10341.t1;
OX465275.1_Tachina_grossa_genome_assembly,_chromosome:_2	AUGUSTUS	CDS	47844285	47844570	1	-	1	ID=g10341.t1.CDS3;Parent=g10341.t1;
OX465275.1_Tachina_grossa_genome_assembly,_chromosome:_2	AUGUSTUS	exon	47844285	47844570	.	-	.	ID=g10341.t1.exon3;Parent=g10341.t1;
OX465275.1_Tachina_grossa_genome_assembly,_chromosome:_2	AUGUSTUS	intron	47844571	47844643	1	-	.	ID=g10341.t1.intron3;Parent=g10341.t1;
OX465275.1_Tachina_grossa_genome_assembly,_chromosome:_2	AUGUSTUS	CDS	47844644	47844835	1	-	1	ID=g10341.t1.CDS4;Parent=g10341.t1;
OX465275.1_Tachina_grossa_genome_assembly,_chromosome:_2	AUGUSTUS	exon	47844644	47844835	.	-	.	ID=g10341.t1.exon4;Parent=g10341.t1;
OX465275.1_Tachina_grossa_genome_assembly,_chromosome:_2	AUGUSTUS	intron	47844836	47844903	1	-	.	ID=g10341.t1.intron4;Parent=g10341.t1;
OX465275.1_Tachina_grossa_genome_assembly,_chromosome:_2	AUGUSTUS	CDS	47844904	47845292	1	-	0	ID=g10341.t1.CDS5;Parent=g10341.t1;
OX465275.1_Tachina_grossa_genome_assembly,_chromosome:_2	AUGUSTUS	exon	47844904	47845292	.	-	.	ID=g10341.t1.exon5;Parent=g10341.t1;
OX465275.1_Tachina_grossa_genome_assembly,_chromosome:_2	AUGUSTUS	intron	47845293	47845363	1	-	.	ID=g10341.t1.intron5;Parent=g10341.t1;
OX465275.1_Tachina_grossa_genome_assembly,_chromosome:_2	AUGUSTUS	CDS	47845364	47846254	1	-	0	ID=g10341.t1.CDS6;Parent=g10341.t1;
OX465275.1_Tachina_grossa_genome_assembly,_chromosome:_2	AUGUSTUS	exon	47845364	47846254	.	-	.	ID=g10341.t1.exon6;Parent=g10341.t1;
OX465275.1_Tachina_grossa_genome_assembly,_chromosome:_2	AUGUSTUS	intron	47846255	47847437	1	-	.	ID=g10341.t1.intron6;Parent=g10341.t1;
OX465275.1_Tachina_grossa_genome_assembly,_chromosome:_2	AUGUSTUS	CDS	47847438	47847773	1	-	0	ID=g10341.t1.CDS7;Parent=g10341.t1;
OX465275.1_Tachina_grossa_genome_assembly,_chromosome:_2	AUGUSTUS	exon	47847438	47847773	.	-	.	ID=g10341.t1.exon7;Parent=g10341.t1;
OX465275.1_Tachina_grossa_genome_assembly,_chromosome:_2	AUGUSTUS	start_codon	47847771	47847773	.	-	0	ID=g10341.t1.start1;Parent=g10341.t1;
OX465275.1_Tachina_grossa_genome_assembly,_chromosome:_2	AUGUSTUS	gene	47867648	47867941	.	-	.	ID=g10342;
OX465275.1_Tachina_grossa_genome_assembly,_chromosome:_2	AUGUSTUS	mRNA	47867648	47867941	1	-	.	ID=g10342.t1;Parent=g10342;
OX465275.1_Tachina_grossa_genome_assembly,_chromosome:_2	AUGUSTUS	stop_codon	47867648	47867650	.	-	0	ID=g10342.t1.stop1;Parent=g10342.t1;
OX465275.1_Tachina_grossa_genome_assembly,_chromosome:_2	AUGUSTUS	CDS	47867648	47867941	1	-	0	ID=g10342.t1.CDS1;Parent=g10342.t1;
OX465275.1_Tachina_grossa_genome_assembly,_chromosome:_2	AUGUSTUS	exon	47867648	47867941	.	-	.	ID=g10342.t1.exon1;Parent=g10342.t1;
OX465275.1_Tachina_grossa_genome_assembly,_chromosome:_2	AUGUSTUS	start_codon	47867939	47867941	.	-	0	ID=g10342.t1.start1;Parent=g10342.t1;
OX465275.1_Tachina_grossa_genome_assembly,_chromosome:_2	AUGUSTUS	gene	47868426	47870422	.	+	.	ID=g10343;
OX465275.1_Tachina_grossa_genome_assembly,_chromosome:_2	AUGUSTUS	mRNA	47868426	47870422	0.64	+	.	ID=g10343.t1;Parent=g10343;
OX465275.1_Tachina_grossa_genome_assembly,_chromosome:_2	AUGUSTUS	start_codon	47868426	47868428	.	+	0	ID=g10343.t1.start1;Parent=g10343.t1;
OX465275.1_Tachina_grossa_genome_assembly,_chromosome:_2	AUGUSTUS	CDS	47868426	47868617	0.64	+	0	ID=g10343.t1.CDS1;Parent=g10343.t1;
OX465275.1_Tachina_grossa_genome_assembly,_chromosome:_2	AUGUSTUS	exon	47868426	47868617	.	+	.	ID=g10343.t1.exon1;Parent=g10343.t1;
OX465275.1_Tachina_grossa_genome_assembly,_chromosome:_2	AUGUSTUS	intron	47868618	47870227	0.67	+	.	ID=g10343.t1.intron1;Parent=g10343.t1;
OX465275.1_Tachina_grossa_genome_assembly,_chromosome:_2	AUGUSTUS	CDS	47870228	47870422	0.84	+	0	ID=g10343.t1.CDS2;Parent=g10343.t1;
OX465275.1_Tachina_grossa_genome_assembly,_chromosome:_2	AUGUSTUS	exon	47870228	47870422	.	+	.	ID=g10343.t1.exon2;Parent=g10343.t1;
OX465275.1_Tachina_grossa_genome_assembly,_chromosome:_2	AUGUSTUS	stop_codon	47870420	47870422	.	+	0	ID=g10343.t1.stop1;Parent=g10343.t1;
OX465275.1_Tachina_grossa_genome_assembly,_chromosome:_2	AUGUSTUS	gene	47873722	47876354	.	+	.	ID=g10344;
OX465275.1_Tachina_grossa_genome_assembly,_chromosome:_2	AUGUSTUS	mRNA	47873722	47876354	1	+	.	ID=g10344.t1;Parent=g10344;
OX465275.1_Tachina_grossa_genome_assembly,_chromosome:_2	AUGUSTUS	start_codon	47873722	47873724	.	+	0	ID=g10344.t1.start1;Parent=g10344.t1;
OX465275.1_Tachina_grossa_genome_assembly,_chromosome:_2	AUGUSTUS	CDS	47873722	47875625	1	+	0	ID=g10344.t1.CDS1;Parent=g10344.t1;
OX465275.1_Tachina_grossa_genome_assembly,_chromosome:_2	AUGUSTUS	exon	47873722	47875625	.	+	.	ID=g10344.t1.exon1;Parent=g10344.t1;
OX465275.1_Tachina_grossa_genome_assembly,_chromosome:_2	AUGUSTUS	intron	47875626	47875690	1	+	.	ID=g10344.t1.intron1;Parent=g10344.t1;
OX465275.1_Tachina_grossa_genome_assembly,_chromosome:_2	AUGUSTUS	CDS	47875691	47876354	1	+	1	ID=g10344.t1.CDS2;Parent=g10344.t1;
OX465275.1_Tachina_grossa_genome_assembly,_chromosome:_2	AUGUSTUS	exon	47875691	47876354	.	+	.	ID=g10344.t1.exon2;Parent=g10344.t1;
OX465275.1_Tachina_grossa_genome_assembly,_chromosome:_2	AUGUSTUS	stop_codon	47876352	47876354	.	+	0	ID=g10344.t1.stop1;Parent=g10344.t1;
OX465275.1_Tachina_grossa_genome_assembly,_chromosome:_2	AUGUSTUS	gene	47876436	47879563	.	-	.	ID=g10345;
OX465275.1_Tachina_grossa_genome_assembly,_chromosome:_2	AUGUSTUS	mRNA	47876436	47879563	1	-	.	ID=g10345.t1;Parent=g10345;
OX465275.1_Tachina_grossa_genome_assembly,_chromosome:_2	AUGUSTUS	stop_codon	47876436	47876438	.	-	0	ID=g10345.t1.stop1;Parent=g10345.t1;
OX465275.1_Tachina_grossa_genome_assembly,_chromosome:_2	AUGUSTUS	CDS	47876436	47876609	1	-	0	ID=g10345.t1.CDS1;Parent=g10345.t1;
OX465275.1_Tachina_grossa_genome_assembly,_chromosome:_2	AUGUSTUS	exon	47876436	47876609	.	-	.	ID=g10345.t1.exon1;Parent=g10345.t1;
OX465275.1_Tachina_grossa_genome_assembly,_chromosome:_2	AUGUSTUS	intron	47876610	47876666	1	-	.	ID=g10345.t1.intron1;Parent=g10345.t1;
OX465275.1_Tachina_grossa_genome_assembly,_chromosome:_2	AUGUSTUS	CDS	47876667	47876848	1	-	2	ID=g10345.t1.CDS2;Parent=g10345.t1;
OX465275.1_Tachina_grossa_genome_assembly,_chromosome:_2	AUGUSTUS	exon	47876667	47876848	.	-	.	ID=g10345.t1.exon2;Parent=g10345.t1;
OX465275.1_Tachina_grossa_genome_assembly,_chromosome:_2	AUGUSTUS	intron	47876849	47876913	1	-	.	ID=g10345.t1.intron2;Parent=g10345.t1;
OX465275.1_Tachina_grossa_genome_assembly,_chromosome:_2	AUGUSTUS	CDS	47876914	47877049	1	-	0	ID=g10345.t1.CDS3;Parent=g10345.t1;
OX465275.1_Tachina_grossa_genome_assembly,_chromosome:_2	AUGUSTUS	exon	47876914	47877049	.	-	.	ID=g10345.t1.exon3;Parent=g10345.t1;
OX465275.1_Tachina_grossa_genome_assembly,_chromosome:_2	AUGUSTUS	intron	47877050	47877103	1	-	.	ID=g10345.t1.intron3;Parent=g10345.t1;
OX465275.1_Tachina_grossa_genome_assembly,_chromosome:_2	AUGUSTUS	CDS	47877104	47877256	1	-	0	ID=g10345.t1.CDS4;Parent=g10345.t1;
OX465275.1_Tachina_grossa_genome_assembly,_chromosome:_2	AUGUSTUS	exon	47877104	47877256	.	-	.	ID=g10345.t1.exon4;Parent=g10345.t1;
OX465275.1_Tachina_grossa_genome_assembly,_chromosome:_2	AUGUSTUS	intron	47877257	47877327	1	-	.	ID=g10345.t1.intron4;Parent=g10345.t1;
OX465275.1_Tachina_grossa_genome_assembly,_chromosome:_2	AUGUSTUS	CDS	47877328	47877577	1	-	1	ID=g10345.t1.CDS5;Parent=g10345.t1;
OX465275.1_Tachina_grossa_genome_assembly,_chromosome:_2	AUGUSTUS	exon	47877328	47877577	.	-	.	ID=g10345.t1.exon5;Parent=g10345.t1;
OX465275.1_Tachina_grossa_genome_assembly,_chromosome:_2	AUGUSTUS	intron	47877578	47877642	1	-	.	ID=g10345.t1.intron5;Parent=g10345.t1;
OX465275.1_Tachina_grossa_genome_assembly,_chromosome:_2	AUGUSTUS	CDS	47877643	47878134	1	-	1	ID=g10345.t1.CDS6;Parent=g10345.t1;
OX465275.1_Tachina_grossa_genome_assembly,_chromosome:_2	AUGUSTUS	exon	47877643	47878134	.	-	.	ID=g10345.t1.exon6;Parent=g10345.t1;
OX465275.1_Tachina_grossa_genome_assembly,_chromosome:_2	AUGUSTUS	intron	47878135	47878202	1	-	.	ID=g10345.t1.intron6;Parent=g10345.t1;
OX465275.1_Tachina_grossa_genome_assembly,_chromosome:_2	AUGUSTUS	CDS	47878203	47878688	1	-	1	ID=g10345.t1.CDS7;Parent=g10345.t1;
OX465275.1_Tachina_grossa_genome_assembly,_chromosome:_2	AUGUSTUS	exon	47878203	47878688	.	-	.	ID=g10345.t1.exon7;Parent=g10345.t1;
OX465275.1_Tachina_grossa_genome_assembly,_chromosome:_2	AUGUSTUS	intron	47878689	47878741	1	-	.	ID=g10345.t1.intron7;Parent=g10345.t1;
OX465275.1_Tachina_grossa_genome_assembly,_chromosome:_2	AUGUSTUS	CDS	47878742	47878904	1	-	2	ID=g10345.t1.CDS8;Parent=g10345.t1;
OX465275.1_Tachina_grossa_genome_assembly,_chromosome:_2	AUGUSTUS	exon	47878742	47878904	.	-	.	ID=g10345.t1.exon8;Parent=g10345.t1;
OX465275.1_Tachina_grossa_genome_assembly,_chromosome:_2	AUGUSTUS	intron	47878905	47878953	1	-	.	ID=g10345.t1.intron8;Parent=g10345.t1;
OX465275.1_Tachina_grossa_genome_assembly,_chromosome:_2	AUGUSTUS	CDS	47878954	47879105	1	-	1	ID=g10345.t1.CDS9;Parent=g10345.t1;
OX465275.1_Tachina_grossa_genome_assembly,_chromosome:_2	AUGUSTUS	exon	47878954	47879105	.	-	.	ID=g10345.t1.exon9;Parent=g10345.t1;
OX465275.1_Tachina_grossa_genome_assembly,_chromosome:_2	AUGUSTUS	intron	47879106	47879162	1	-	.	ID=g10345.t1.intron9;Parent=g10345.t1;
OX465275.1_Tachina_grossa_genome_assembly,_chromosome:_2	AUGUSTUS	CDS	47879163	47879563	1	-	0	ID=g10345.t1.CDS10;Parent=g10345.t1;
OX465275.1_Tachina_grossa_genome_assembly,_chromosome:_2	AUGUSTUS	exon	47879163	47879563	.	-	.	ID=g10345.t1.exon10;Parent=g10345.t1;
OX465275.1_Tachina_grossa_genome_assembly,_chromosome:_2	AUGUSTUS	start_codon	47879561	47879563	.	-	0	ID=g10345.t1.start1;Parent=g10345.t1;
OX465275.1_Tachina_grossa_genome_assembly,_chromosome:_2	AUGUSTUS	gene	47879901	47882007	.	+	.	ID=g10346;
OX465275.1_Tachina_grossa_genome_assembly,_chromosome:_2	AUGUSTUS	mRNA	47879901	47882007	1	+	.	ID=g10346.t1;Parent=g10346;
OX465275.1_Tachina_grossa_genome_assembly,_chromosome:_2	AUGUSTUS	start_codon	47879901	47879903	.	+	0	ID=g10346.t1.start1;Parent=g10346.t1;
OX465275.1_Tachina_grossa_genome_assembly,_chromosome:_2	AUGUSTUS	CDS	47879901	47880712	1	+	0	ID=g10346.t1.CDS1;Parent=g10346.t1;
OX465275.1_Tachina_grossa_genome_assembly,_chromosome:_2	AUGUSTUS	exon	47879901	47880712	.	+	.	ID=g10346.t1.exon1;Parent=g10346.t1;
OX465275.1_Tachina_grossa_genome_assembly,_chromosome:_2	AUGUSTUS	intron	47880713	47880767	1	+	.	ID=g10346.t1.intron1;Parent=g10346.t1;
OX465275.1_Tachina_grossa_genome_assembly,_chromosome:_2	AUGUSTUS	CDS	47880768	47880882	1	+	1	ID=g10346.t1.CDS2;Parent=g10346.t1;
OX465275.1_Tachina_grossa_genome_assembly,_chromosome:_2	AUGUSTUS	exon	47880768	47880882	.	+	.	ID=g10346.t1.exon2;Parent=g10346.t1;
OX465275.1_Tachina_grossa_genome_assembly,_chromosome:_2	AUGUSTUS	intron	47880883	47881268	1	+	.	ID=g10346.t1.intron2;Parent=g10346.t1;
OX465275.1_Tachina_grossa_genome_assembly,_chromosome:_2	AUGUSTUS	CDS	47881269	47881785	1	+	0	ID=g10346.t1.CDS3;Parent=g10346.t1;
OX465275.1_Tachina_grossa_genome_assembly,_chromosome:_2	AUGUSTUS	exon	47881269	47881785	.	+	.	ID=g10346.t1.exon3;Parent=g10346.t1;
OX465275.1_Tachina_grossa_genome_assembly,_chromosome:_2	AUGUSTUS	intron	47881786	47881846	1	+	.	ID=g10346.t1.intron3;Parent=g10346.t1;
OX465275.1_Tachina_grossa_genome_assembly,_chromosome:_2	AUGUSTUS	CDS	47881847	47882007	1	+	2	ID=g10346.t1.CDS4;Parent=g10346.t1;
OX465275.1_Tachina_grossa_genome_assembly,_chromosome:_2	AUGUSTUS	exon	47881847	47882007	.	+	.	ID=g10346.t1.exon4;Parent=g10346.t1;
OX465275.1_Tachina_grossa_genome_assembly,_chromosome:_2	AUGUSTUS	stop_codon	47882005	47882007	.	+	0	ID=g10346.t1.stop1;Parent=g10346.t1;
OX465275.1_Tachina_grossa_genome_assembly,_chromosome:_2	AUGUSTUS	gene	47882103	47882954	.	-	.	ID=g10347;
OX465275.1_Tachina_grossa_genome_assembly,_chromosome:_2	AUGUSTUS	mRNA	47882103	47882954	1	-	.	ID=g10347.t1;Parent=g10347;
OX465275.1_Tachina_grossa_genome_assembly,_chromosome:_2	AUGUSTUS	stop_codon	47882103	47882105	.	-	0	ID=g10347.t1.stop1;Parent=g10347.t1;
OX465275.1_Tachina_grossa_genome_assembly,_chromosome:_2	AUGUSTUS	CDS	47882103	47882443	1	-	2	ID=g10347.t1.CDS1;Parent=g10347.t1;
OX465275.1_Tachina_grossa_genome_assembly,_chromosome:_2	AUGUSTUS	exon	47882103	47882443	.	-	.	ID=g10347.t1.exon1;Parent=g10347.t1;
OX465275.1_Tachina_grossa_genome_assembly,_chromosome:_2	AUGUSTUS	intron	47882444	47882824	1	-	.	ID=g10347.t1.intron1;Parent=g10347.t1;
OX465275.1_Tachina_grossa_genome_assembly,_chromosome:_2	AUGUSTUS	CDS	47882825	47882954	1	-	0	ID=g10347.t1.CDS2;Parent=g10347.t1;
OX465275.1_Tachina_grossa_genome_assembly,_chromosome:_2	AUGUSTUS	exon	47882825	47882954	.	-	.	ID=g10347.t1.exon2;Parent=g10347.t1;
OX465275.1_Tachina_grossa_genome_assembly,_chromosome:_2	AUGUSTUS	start_codon	47882952	47882954	.	-	0	ID=g10347.t1.start1;Parent=g10347.t1;
OX465275.1_Tachina_grossa_genome_assembly,_chromosome:_2	AUGUSTUS	gene	47889745	47898595	.	+	.	ID=g10348;
OX465275.1_Tachina_grossa_genome_assembly,_chromosome:_2	AUGUSTUS	mRNA	47889745	47898595	0.9	+	.	ID=g10348.t1;Parent=g10348;
OX465275.1_Tachina_grossa_genome_assembly,_chromosome:_2	AUGUSTUS	start_codon	47889745	47889747	.	+	0	ID=g10348.t1.start1;Parent=g10348.t1;
OX465275.1_Tachina_grossa_genome_assembly,_chromosome:_2	AUGUSTUS	CDS	47889745	47889754	0.9	+	0	ID=g10348.t1.CDS1;Parent=g10348.t1;
OX465275.1_Tachina_grossa_genome_assembly,_chromosome:_2	AUGUSTUS	exon	47889745	47889754	.	+	.	ID=g10348.t1.exon1;Parent=g10348.t1;
OX465275.1_Tachina_grossa_genome_assembly,_chromosome:_2	AUGUSTUS	intron	47889755	47892810	0.9	+	.	ID=g10348.t1.intron1;Parent=g10348.t1;
OX465275.1_Tachina_grossa_genome_assembly,_chromosome:_2	AUGUSTUS	CDS	47892811	47892901	0.99	+	2	ID=g10348.t1.CDS2;Parent=g10348.t1;
OX465275.1_Tachina_grossa_genome_assembly,_chromosome:_2	AUGUSTUS	exon	47892811	47892901	.	+	.	ID=g10348.t1.exon2;Parent=g10348.t1;
OX465275.1_Tachina_grossa_genome_assembly,_chromosome:_2	AUGUSTUS	intron	47892902	47892954	1	+	.	ID=g10348.t1.intron2;Parent=g10348.t1;
OX465275.1_Tachina_grossa_genome_assembly,_chromosome:_2	AUGUSTUS	CDS	47892955	47893260	1	+	1	ID=g10348.t1.CDS3;Parent=g10348.t1;
OX465275.1_Tachina_grossa_genome_assembly,_chromosome:_2	AUGUSTUS	exon	47892955	47893260	.	+	.	ID=g10348.t1.exon3;Parent=g10348.t1;
OX465275.1_Tachina_grossa_genome_assembly,_chromosome:_2	AUGUSTUS	intron	47893261	47893317	1	+	.	ID=g10348.t1.intron3;Parent=g10348.t1;
OX465275.1_Tachina_grossa_genome_assembly,_chromosome:_2	AUGUSTUS	CDS	47893318	47893501	1	+	1	ID=g10348.t1.CDS4;Parent=g10348.t1;
OX465275.1_Tachina_grossa_genome_assembly,_chromosome:_2	AUGUSTUS	exon	47893318	47893501	.	+	.	ID=g10348.t1.exon4;Parent=g10348.t1;
OX465275.1_Tachina_grossa_genome_assembly,_chromosome:_2	AUGUSTUS	intron	47893502	47893563	1	+	.	ID=g10348.t1.intron4;Parent=g10348.t1;
OX465275.1_Tachina_grossa_genome_assembly,_chromosome:_2	AUGUSTUS	CDS	47893564	47893633	1	+	0	ID=g10348.t1.CDS5;Parent=g10348.t1;
OX465275.1_Tachina_grossa_genome_assembly,_chromosome:_2	AUGUSTUS	exon	47893564	47893633	.	+	.	ID=g10348.t1.exon5;Parent=g10348.t1;
OX465275.1_Tachina_grossa_genome_assembly,_chromosome:_2	AUGUSTUS	intron	47893634	47893872	1	+	.	ID=g10348.t1.intron5;Parent=g10348.t1;
OX465275.1_Tachina_grossa_genome_assembly,_chromosome:_2	AUGUSTUS	CDS	47893873	47893946	1	+	2	ID=g10348.t1.CDS6;Parent=g10348.t1;
OX465275.1_Tachina_grossa_genome_assembly,_chromosome:_2	AUGUSTUS	exon	47893873	47893946	.	+	.	ID=g10348.t1.exon6;Parent=g10348.t1;
OX465275.1_Tachina_grossa_genome_assembly,_chromosome:_2	AUGUSTUS	intron	47893947	47894771	1	+	.	ID=g10348.t1.intron6;Parent=g10348.t1;
OX465275.1_Tachina_grossa_genome_assembly,_chromosome:_2	AUGUSTUS	CDS	47894772	47894876	1	+	0	ID=g10348.t1.CDS7;Parent=g10348.t1;
OX465275.1_Tachina_grossa_genome_assembly,_chromosome:_2	AUGUSTUS	exon	47894772	47894876	.	+	.	ID=g10348.t1.exon7;Parent=g10348.t1;
OX465275.1_Tachina_grossa_genome_assembly,_chromosome:_2	AUGUSTUS	intron	47894877	47894954	1	+	.	ID=g10348.t1.intron7;Parent=g10348.t1;
OX465275.1_Tachina_grossa_genome_assembly,_chromosome:_2	AUGUSTUS	CDS	47894955	47895069	1	+	0	ID=g10348.t1.CDS8;Parent=g10348.t1;
OX465275.1_Tachina_grossa_genome_assembly,_chromosome:_2	AUGUSTUS	exon	47894955	47895069	.	+	.	ID=g10348.t1.exon8;Parent=g10348.t1;
OX465275.1_Tachina_grossa_genome_assembly,_chromosome:_2	AUGUSTUS	intron	47895070	47895253	1	+	.	ID=g10348.t1.intron8;Parent=g10348.t1;
OX465275.1_Tachina_grossa_genome_assembly,_chromosome:_2	AUGUSTUS	CDS	47895254	47895490	1	+	2	ID=g10348.t1.CDS9;Parent=g10348.t1;
OX465275.1_Tachina_grossa_genome_assembly,_chromosome:_2	AUGUSTUS	exon	47895254	47895490	.	+	.	ID=g10348.t1.exon9;Parent=g10348.t1;
OX465275.1_Tachina_grossa_genome_assembly,_chromosome:_2	AUGUSTUS	intron	47895491	47895557	1	+	.	ID=g10348.t1.intron9;Parent=g10348.t1;
OX465275.1_Tachina_grossa_genome_assembly,_chromosome:_2	AUGUSTUS	CDS	47895558	47896046	1	+	2	ID=g10348.t1.CDS10;Parent=g10348.t1;
OX465275.1_Tachina_grossa_genome_assembly,_chromosome:_2	AUGUSTUS	exon	47895558	47896046	.	+	.	ID=g10348.t1.exon10;Parent=g10348.t1;
OX465275.1_Tachina_grossa_genome_assembly,_chromosome:_2	AUGUSTUS	intron	47896047	47897267	1	+	.	ID=g10348.t1.intron10;Parent=g10348.t1;
OX465275.1_Tachina_grossa_genome_assembly,_chromosome:_2	AUGUSTUS	CDS	47897268	47898123	1	+	2	ID=g10348.t1.CDS11;Parent=g10348.t1;
OX465275.1_Tachina_grossa_genome_assembly,_chromosome:_2	AUGUSTUS	exon	47897268	47898123	.	+	.	ID=g10348.t1.exon11;Parent=g10348.t1;
OX465275.1_Tachina_grossa_genome_assembly,_chromosome:_2	AUGUSTUS	intron	47898124	47898181	1	+	.	ID=g10348.t1.intron11;Parent=g10348.t1;
OX465275.1_Tachina_grossa_genome_assembly,_chromosome:_2	AUGUSTUS	CDS	47898182	47898425	1	+	1	ID=g10348.t1.CDS12;Parent=g10348.t1;
OX465275.1_Tachina_grossa_genome_assembly,_chromosome:_2	AUGUSTUS	exon	47898182	47898425	.	+	.	ID=g10348.t1.exon12;Parent=g10348.t1;
OX465275.1_Tachina_grossa_genome_assembly,_chromosome:_2	AUGUSTUS	intron	47898426	47898481	1	+	.	ID=g10348.t1.intron12;Parent=g10348.t1;
OX465275.1_Tachina_grossa_genome_assembly,_chromosome:_2	AUGUSTUS	CDS	47898482	47898595	1	+	0	ID=g10348.t1.CDS13;Parent=g10348.t1;
OX465275.1_Tachina_grossa_genome_assembly,_chromosome:_2	AUGUSTUS	exon	47898482	47898595	.	+	.	ID=g10348.t1.exon13;Parent=g10348.t1;
OX465275.1_Tachina_grossa_genome_assembly,_chromosome:_2	AUGUSTUS	stop_codon	47898593	47898595	.	+	0	ID=g10348.t1.stop1;Parent=g10348.t1;
OX465275.1_Tachina_grossa_genome_assembly,_chromosome:_2	AUGUSTUS	gene	47904938	47906171	.	+	.	ID=g10349;
OX465275.1_Tachina_grossa_genome_assembly,_chromosome:_2	AUGUSTUS	mRNA	47904938	47906171	1	+	.	ID=g10349.t1;Parent=g10349;
OX465275.1_Tachina_grossa_genome_assembly,_chromosome:_2	AUGUSTUS	start_codon	47904938	47904940	.	+	0	ID=g10349.t1.start1;Parent=g10349.t1;
OX465275.1_Tachina_grossa_genome_assembly,_chromosome:_2	AUGUSTUS	CDS	47904938	47904978	1	+	0	ID=g10349.t1.CDS1;Parent=g10349.t1;
OX465275.1_Tachina_grossa_genome_assembly,_chromosome:_2	AUGUSTUS	exon	47904938	47904978	.	+	.	ID=g10349.t1.exon1;Parent=g10349.t1;
OX465275.1_Tachina_grossa_genome_assembly,_chromosome:_2	AUGUSTUS	intron	47904979	47905042	1	+	.	ID=g10349.t1.intron1;Parent=g10349.t1;
OX465275.1_Tachina_grossa_genome_assembly,_chromosome:_2	AUGUSTUS	CDS	47905043	47906171	1	+	1	ID=g10349.t1.CDS2;Parent=g10349.t1;
OX465275.1_Tachina_grossa_genome_assembly,_chromosome:_2	AUGUSTUS	exon	47905043	47906171	.	+	.	ID=g10349.t1.exon2;Parent=g10349.t1;
OX465275.1_Tachina_grossa_genome_assembly,_chromosome:_2	AUGUSTUS	stop_codon	47906169	47906171	.	+	0	ID=g10349.t1.stop1;Parent=g10349.t1;
OX465275.1_Tachina_grossa_genome_assembly,_chromosome:_2	AUGUSTUS	gene	47915007	47917940	.	+	.	ID=g10350;
OX465275.1_Tachina_grossa_genome_assembly,_chromosome:_2	AUGUSTUS	mRNA	47916780	47917940	0.65	+	.	ID=g10350.t1;Parent=g10350;
OX465275.1_Tachina_grossa_genome_assembly,_chromosome:_2	AUGUSTUS	start_codon	47916780	47916782	.	+	0	ID=g10350.t1.start1;Parent=g10350.t1;
OX465275.1_Tachina_grossa_genome_assembly,_chromosome:_2	AUGUSTUS	CDS	47916780	47917940	0.65	+	0	ID=g10350.t1.CDS1;Parent=g10350.t1;
OX465275.1_Tachina_grossa_genome_assembly,_chromosome:_2	AUGUSTUS	exon	47916780	47917940	.	+	.	ID=g10350.t1.exon1;Parent=g10350.t1;
OX465275.1_Tachina_grossa_genome_assembly,_chromosome:_2	AUGUSTUS	stop_codon	47917938	47917940	.	+	0	ID=g10350.t1.stop1;Parent=g10350.t1;
OX465275.1_Tachina_grossa_genome_assembly,_chromosome:_2	AUGUSTUS	mRNA	47915007	47917940	0.32	+	.	ID=g10350.t2;Parent=g10350;
OX465275.1_Tachina_grossa_genome_assembly,_chromosome:_2	AUGUSTUS	start_codon	47915007	47915009	.	+	0	ID=g10350.t2.start1;Parent=g10350.t2;
OX465275.1_Tachina_grossa_genome_assembly,_chromosome:_2	AUGUSTUS	CDS	47915007	47915495	0.57	+	0	ID=g10350.t2.CDS1;Parent=g10350.t2;
OX465275.1_Tachina_grossa_genome_assembly,_chromosome:_2	AUGUSTUS	exon	47915007	47915495	.	+	.	ID=g10350.t2.exon1;Parent=g10350.t2;
OX465275.1_Tachina_grossa_genome_assembly,_chromosome:_2	AUGUSTUS	intron	47915496	47916068	0.34	+	.	ID=g10350.t2.intron1;Parent=g10350.t2;
OX465275.1_Tachina_grossa_genome_assembly,_chromosome:_2	AUGUSTUS	CDS	47916069	47917940	0.34	+	0	ID=g10350.t2.CDS2;Parent=g10350.t2;
OX465275.1_Tachina_grossa_genome_assembly,_chromosome:_2	AUGUSTUS	exon	47916069	47917940	.	+	.	ID=g10350.t2.exon2;Parent=g10350.t2;
OX465275.1_Tachina_grossa_genome_assembly,_chromosome:_2	AUGUSTUS	stop_codon	47917938	47917940	.	+	0	ID=g10350.t2.stop1;Parent=g10350.t2;
OX465275.1_Tachina_grossa_genome_assembly,_chromosome:_2	AUGUSTUS	gene	47993007	48033580	.	+	.	ID=g10351;
OX465275.1_Tachina_grossa_genome_assembly,_chromosome:_2	AUGUSTUS	mRNA	47993007	48033580	1	+	.	ID=g10351.t1;Parent=g10351;
OX465275.1_Tachina_grossa_genome_assembly,_chromosome:_2	AUGUSTUS	start_codon	47993007	47993009	.	+	0	ID=g10351.t1.start1;Parent=g10351.t1;
OX465275.1_Tachina_grossa_genome_assembly,_chromosome:_2	AUGUSTUS	CDS	47993007	47993232	1	+	0	ID=g10351.t1.CDS1;Parent=g10351.t1;
OX465275.1_Tachina_grossa_genome_assembly,_chromosome:_2	AUGUSTUS	exon	47993007	47993232	.	+	.	ID=g10351.t1.exon1;Parent=g10351.t1;
OX465275.1_Tachina_grossa_genome_assembly,_chromosome:_2	AUGUSTUS	intron	47993233	47995758	1	+	.	ID=g10351.t1.intron1;Parent=g10351.t1;
OX465275.1_Tachina_grossa_genome_assembly,_chromosome:_2	AUGUSTUS	CDS	47995759	47995990	1	+	2	ID=g10351.t1.CDS2;Parent=g10351.t1;
OX465275.1_Tachina_grossa_genome_assembly,_chromosome:_2	AUGUSTUS	exon	47995759	47995990	.	+	.	ID=g10351.t1.exon2;Parent=g10351.t1;
OX465275.1_Tachina_grossa_genome_assembly,_chromosome:_2	AUGUSTUS	intron	47995991	47996047	1	+	.	ID=g10351.t1.intron2;Parent=g10351.t1;
OX465275.1_Tachina_grossa_genome_assembly,_chromosome:_2	AUGUSTUS	CDS	47996048	47996417	1	+	1	ID=g10351.t1.CDS3;Parent=g10351.t1;
OX465275.1_Tachina_grossa_genome_assembly,_chromosome:_2	AUGUSTUS	exon	47996048	47996417	.	+	.	ID=g10351.t1.exon3;Parent=g10351.t1;
OX465275.1_Tachina_grossa_genome_assembly,_chromosome:_2	AUGUSTUS	intron	47996418	48033352	1	+	.	ID=g10351.t1.intron3;Parent=g10351.t1;
OX465275.1_Tachina_grossa_genome_assembly,_chromosome:_2	AUGUSTUS	CDS	48033353	48033580	1	+	0	ID=g10351.t1.CDS4;Parent=g10351.t1;
OX465275.1_Tachina_grossa_genome_assembly,_chromosome:_2	AUGUSTUS	exon	48033353	48033580	.	+	.	ID=g10351.t1.exon4;Parent=g10351.t1;
OX465275.1_Tachina_grossa_genome_assembly,_chromosome:_2	AUGUSTUS	stop_codon	48033578	48033580	.	+	0	ID=g10351.t1.stop1;Parent=g10351.t1;
OX465275.1_Tachina_grossa_genome_assembly,_chromosome:_2	AUGUSTUS	gene	48048779	48049210	.	-	.	ID=g10352;
OX465275.1_Tachina_grossa_genome_assembly,_chromosome:_2	AUGUSTUS	mRNA	48048779	48049210	1	-	.	ID=g10352.t1;Parent=g10352;
OX465275.1_Tachina_grossa_genome_assembly,_chromosome:_2	AUGUSTUS	stop_codon	48048779	48048781	.	-	0	ID=g10352.t1.stop1;Parent=g10352.t1;
OX465275.1_Tachina_grossa_genome_assembly,_chromosome:_2	AUGUSTUS	CDS	48048779	48049210	1	-	0	ID=g10352.t1.CDS1;Parent=g10352.t1;
OX465275.1_Tachina_grossa_genome_assembly,_chromosome:_2	AUGUSTUS	exon	48048779	48049210	.	-	.	ID=g10352.t1.exon1;Parent=g10352.t1;
OX465275.1_Tachina_grossa_genome_assembly,_chromosome:_2	AUGUSTUS	start_codon	48049208	48049210	.	-	0	ID=g10352.t1.start1;Parent=g10352.t1;
OX465275.1_Tachina_grossa_genome_assembly,_chromosome:_2	AUGUSTUS	gene	48090973	48091774	.	+	.	ID=g10353;
OX465275.1_Tachina_grossa_genome_assembly,_chromosome:_2	AUGUSTUS	mRNA	48090973	48091774	1	+	.	ID=g10353.t1;Parent=g10353;
OX465275.1_Tachina_grossa_genome_assembly,_chromosome:_2	AUGUSTUS	start_codon	48090973	48090975	.	+	0	ID=g10353.t1.start1;Parent=g10353.t1;
OX465275.1_Tachina_grossa_genome_assembly,_chromosome:_2	AUGUSTUS	CDS	48090973	48091112	1	+	0	ID=g10353.t1.CDS1;Parent=g10353.t1;
OX465275.1_Tachina_grossa_genome_assembly,_chromosome:_2	AUGUSTUS	exon	48090973	48091112	.	+	.	ID=g10353.t1.exon1;Parent=g10353.t1;
OX465275.1_Tachina_grossa_genome_assembly,_chromosome:_2	AUGUSTUS	intron	48091113	48091325	1	+	.	ID=g10353.t1.intron1;Parent=g10353.t1;
OX465275.1_Tachina_grossa_genome_assembly,_chromosome:_2	AUGUSTUS	CDS	48091326	48091448	1	+	1	ID=g10353.t1.CDS2;Parent=g10353.t1;
OX465275.1_Tachina_grossa_genome_assembly,_chromosome:_2	AUGUSTUS	exon	48091326	48091448	.	+	.	ID=g10353.t1.exon2;Parent=g10353.t1;
OX465275.1_Tachina_grossa_genome_assembly,_chromosome:_2	AUGUSTUS	intron	48091449	48091623	1	+	.	ID=g10353.t1.intron2;Parent=g10353.t1;
OX465275.1_Tachina_grossa_genome_assembly,_chromosome:_2	AUGUSTUS	CDS	48091624	48091774	1	+	1	ID=g10353.t1.CDS3;Parent=g10353.t1;
OX465275.1_Tachina_grossa_genome_assembly,_chromosome:_2	AUGUSTUS	exon	48091624	48091774	.	+	.	ID=g10353.t1.exon3;Parent=g10353.t1;
OX465275.1_Tachina_grossa_genome_assembly,_chromosome:_2	AUGUSTUS	stop_codon	48091772	48091774	.	+	0	ID=g10353.t1.stop1;Parent=g10353.t1;
OX465275.1_Tachina_grossa_genome_assembly,_chromosome:_2	GeneMark.hmm3	mRNA	48090988	48091774	.	+	.	ID=g10353.t2;Parent=g10353;
OX465275.1_Tachina_grossa_genome_assembly,_chromosome:_2	GeneMark.hmm3	start_codon	48090988	48090990	.	+	0	ID=g10353.t2.start1;Parent=g10353.t2;
OX465275.1_Tachina_grossa_genome_assembly,_chromosome:_2	GeneMark.hmm3	CDS	48090988	48091112	.	+	0	ID=g10353.t2.CDS1;Parent=g10353.t2;
OX465275.1_Tachina_grossa_genome_assembly,_chromosome:_2	GeneMark.hmm3	exon	48090988	48091112	0	+	.	ID=g10353.t2.exon1;Parent=g10353.t2;
OX465275.1_Tachina_grossa_genome_assembly,_chromosome:_2	GeneMark.hmm3	intron	48091113	48091325	.	+	1	ID=g10353.t2.intron1;Parent=g10353.t2;
OX465275.1_Tachina_grossa_genome_assembly,_chromosome:_2	GeneMark.hmm3	CDS	48091326	48091448	.	+	1	ID=g10353.t2.CDS2;Parent=g10353.t2;
OX465275.1_Tachina_grossa_genome_assembly,_chromosome:_2	GeneMark.hmm3	exon	48091326	48091448	0	+	.	ID=g10353.t2.exon2;Parent=g10353.t2;
OX465275.1_Tachina_grossa_genome_assembly,_chromosome:_2	GeneMark.hmm3	intron	48091449	48091623	.	+	1	ID=g10353.t2.intron2;Parent=g10353.t2;
OX465275.1_Tachina_grossa_genome_assembly,_chromosome:_2	GeneMark.hmm3	CDS	48091624	48091774	.	+	1	ID=g10353.t2.CDS3;Parent=g10353.t2;
OX465275.1_Tachina_grossa_genome_assembly,_chromosome:_2	GeneMark.hmm3	exon	48091624	48091774	0	+	.	ID=g10353.t2.exon3;Parent=g10353.t2;
OX465275.1_Tachina_grossa_genome_assembly,_chromosome:_2	GeneMark.hmm3	stop_codon	48091772	48091774	.	+	0	ID=g10353.t2.stop1;Parent=g10353.t2;
OX465275.1_Tachina_grossa_genome_assembly,_chromosome:_2	AUGUSTUS	gene	48208767	48216195	.	-	.	ID=g10354;
OX465275.1_Tachina_grossa_genome_assembly,_chromosome:_2	AUGUSTUS	mRNA	48208767	48216195	0.18	-	.	ID=g10354.t1;Parent=g10354;
OX465275.1_Tachina_grossa_genome_assembly,_chromosome:_2	AUGUSTUS	stop_codon	48208767	48208769	.	-	0	ID=g10354.t1.stop1;Parent=g10354.t1;
OX465275.1_Tachina_grossa_genome_assembly,_chromosome:_2	AUGUSTUS	CDS	48208767	48208924	0.3	-	2	ID=g10354.t1.CDS1;Parent=g10354.t1;
OX465275.1_Tachina_grossa_genome_assembly,_chromosome:_2	AUGUSTUS	exon	48208767	48208924	.	-	.	ID=g10354.t1.exon1;Parent=g10354.t1;
OX465275.1_Tachina_grossa_genome_assembly,_chromosome:_2	AUGUSTUS	intron	48208925	48215480	0.29	-	.	ID=g10354.t1.intron1;Parent=g10354.t1;
OX465275.1_Tachina_grossa_genome_assembly,_chromosome:_2	AUGUSTUS	CDS	48215481	48215603	0.5	-	2	ID=g10354.t1.CDS2;Parent=g10354.t1;
OX465275.1_Tachina_grossa_genome_assembly,_chromosome:_2	AUGUSTUS	exon	48215481	48215603	.	-	.	ID=g10354.t1.exon2;Parent=g10354.t1;
OX465275.1_Tachina_grossa_genome_assembly,_chromosome:_2	AUGUSTUS	intron	48215604	48215667	1	-	.	ID=g10354.t1.intron2;Parent=g10354.t1;
OX465275.1_Tachina_grossa_genome_assembly,_chromosome:_2	AUGUSTUS	CDS	48215668	48215881	0.98	-	0	ID=g10354.t1.CDS3;Parent=g10354.t1;
OX465275.1_Tachina_grossa_genome_assembly,_chromosome:_2	AUGUSTUS	exon	48215668	48215881	.	-	.	ID=g10354.t1.exon3;Parent=g10354.t1;
OX465275.1_Tachina_grossa_genome_assembly,_chromosome:_2	AUGUSTUS	intron	48215882	48215942	0.48	-	.	ID=g10354.t1.intron3;Parent=g10354.t1;
OX465275.1_Tachina_grossa_genome_assembly,_chromosome:_2	AUGUSTUS	CDS	48215943	48216087	0.48	-	1	ID=g10354.t1.CDS4;Parent=g10354.t1;
OX465275.1_Tachina_grossa_genome_assembly,_chromosome:_2	AUGUSTUS	exon	48215943	48216087	.	-	.	ID=g10354.t1.exon4;Parent=g10354.t1;
OX465275.1_Tachina_grossa_genome_assembly,_chromosome:_2	AUGUSTUS	intron	48216088	48216148	1	-	.	ID=g10354.t1.intron4;Parent=g10354.t1;
OX465275.1_Tachina_grossa_genome_assembly,_chromosome:_2	AUGUSTUS	CDS	48216149	48216195	1	-	0	ID=g10354.t1.CDS5;Parent=g10354.t1;
OX465275.1_Tachina_grossa_genome_assembly,_chromosome:_2	AUGUSTUS	exon	48216149	48216195	.	-	.	ID=g10354.t1.exon5;Parent=g10354.t1;
OX465275.1_Tachina_grossa_genome_assembly,_chromosome:_2	AUGUSTUS	start_codon	48216193	48216195	.	-	0	ID=g10354.t1.start1;Parent=g10354.t1;
OX465275.1_Tachina_grossa_genome_assembly,_chromosome:_2	AUGUSTUS	gene	48439516	48441709	.	+	.	ID=g10355;
OX465275.1_Tachina_grossa_genome_assembly,_chromosome:_2	AUGUSTUS	mRNA	48439516	48441709	1	+	.	ID=g10355.t1;Parent=g10355;
OX465275.1_Tachina_grossa_genome_assembly,_chromosome:_2	AUGUSTUS	start_codon	48439516	48439518	.	+	0	ID=g10355.t1.start1;Parent=g10355.t1;
OX465275.1_Tachina_grossa_genome_assembly,_chromosome:_2	AUGUSTUS	CDS	48439516	48440388	1	+	0	ID=g10355.t1.CDS1;Parent=g10355.t1;
OX465275.1_Tachina_grossa_genome_assembly,_chromosome:_2	AUGUSTUS	exon	48439516	48440388	.	+	.	ID=g10355.t1.exon1;Parent=g10355.t1;
OX465275.1_Tachina_grossa_genome_assembly,_chromosome:_2	AUGUSTUS	intron	48440389	48440448	1	+	.	ID=g10355.t1.intron1;Parent=g10355.t1;
OX465275.1_Tachina_grossa_genome_assembly,_chromosome:_2	AUGUSTUS	CDS	48440449	48440910	1	+	0	ID=g10355.t1.CDS2;Parent=g10355.t1;
OX465275.1_Tachina_grossa_genome_assembly,_chromosome:_2	AUGUSTUS	exon	48440449	48440910	.	+	.	ID=g10355.t1.exon2;Parent=g10355.t1;
OX465275.1_Tachina_grossa_genome_assembly,_chromosome:_2	AUGUSTUS	intron	48440911	48440986	1	+	.	ID=g10355.t1.intron2;Parent=g10355.t1;
OX465275.1_Tachina_grossa_genome_assembly,_chromosome:_2	AUGUSTUS	CDS	48440987	48441709	1	+	0	ID=g10355.t1.CDS3;Parent=g10355.t1;
OX465275.1_Tachina_grossa_genome_assembly,_chromosome:_2	AUGUSTUS	exon	48440987	48441709	.	+	.	ID=g10355.t1.exon3;Parent=g10355.t1;
OX465275.1_Tachina_grossa_genome_assembly,_chromosome:_2	AUGUSTUS	stop_codon	48441707	48441709	.	+	0	ID=g10355.t1.stop1;Parent=g10355.t1;
OX465275.1_Tachina_grossa_genome_assembly,_chromosome:_2	AUGUSTUS	gene	48775397	48821194	.	-	.	ID=g10356;
OX465275.1_Tachina_grossa_genome_assembly,_chromosome:_2	AUGUSTUS	mRNA	48775397	48821194	0.74	-	.	ID=g10356.t1;Parent=g10356;
OX465275.1_Tachina_grossa_genome_assembly,_chromosome:_2	AUGUSTUS	stop_codon	48775397	48775399	.	-	0	ID=g10356.t1.stop1;Parent=g10356.t1;
OX465275.1_Tachina_grossa_genome_assembly,_chromosome:_2	AUGUSTUS	CDS	48775397	48777053	0.95	-	1	ID=g10356.t1.CDS1;Parent=g10356.t1;
OX465275.1_Tachina_grossa_genome_assembly,_chromosome:_2	AUGUSTUS	exon	48775397	48777053	.	-	.	ID=g10356.t1.exon1;Parent=g10356.t1;
OX465275.1_Tachina_grossa_genome_assembly,_chromosome:_2	AUGUSTUS	intron	48777054	48790661	0.94	-	.	ID=g10356.t1.intron1;Parent=g10356.t1;
OX465275.1_Tachina_grossa_genome_assembly,_chromosome:_2	AUGUSTUS	CDS	48790662	48790881	0.95	-	2	ID=g10356.t1.CDS2;Parent=g10356.t1;
OX465275.1_Tachina_grossa_genome_assembly,_chromosome:_2	AUGUSTUS	exon	48790662	48790881	.	-	.	ID=g10356.t1.exon2;Parent=g10356.t1;
OX465275.1_Tachina_grossa_genome_assembly,_chromosome:_2	AUGUSTUS	intron	48790882	48799185	1	-	.	ID=g10356.t1.intron2;Parent=g10356.t1;
OX465275.1_Tachina_grossa_genome_assembly,_chromosome:_2	AUGUSTUS	CDS	48799186	48799346	1	-	1	ID=g10356.t1.CDS3;Parent=g10356.t1;
OX465275.1_Tachina_grossa_genome_assembly,_chromosome:_2	AUGUSTUS	exon	48799186	48799346	.	-	.	ID=g10356.t1.exon3;Parent=g10356.t1;
OX465275.1_Tachina_grossa_genome_assembly,_chromosome:_2	AUGUSTUS	intron	48799347	48799506	1	-	.	ID=g10356.t1.intron3;Parent=g10356.t1;
OX465275.1_Tachina_grossa_genome_assembly,_chromosome:_2	AUGUSTUS	CDS	48799507	48799747	1	-	2	ID=g10356.t1.CDS4;Parent=g10356.t1;
OX465275.1_Tachina_grossa_genome_assembly,_chromosome:_2	AUGUSTUS	exon	48799507	48799747	.	-	.	ID=g10356.t1.exon4;Parent=g10356.t1;
OX465275.1_Tachina_grossa_genome_assembly,_chromosome:_2	AUGUSTUS	intron	48799748	48799898	1	-	.	ID=g10356.t1.intron4;Parent=g10356.t1;
OX465275.1_Tachina_grossa_genome_assembly,_chromosome:_2	AUGUSTUS	CDS	48799899	48799997	1	-	2	ID=g10356.t1.CDS5;Parent=g10356.t1;
OX465275.1_Tachina_grossa_genome_assembly,_chromosome:_2	AUGUSTUS	exon	48799899	48799997	.	-	.	ID=g10356.t1.exon5;Parent=g10356.t1;
OX465275.1_Tachina_grossa_genome_assembly,_chromosome:_2	AUGUSTUS	intron	48799998	48812095	1	-	.	ID=g10356.t1.intron5;Parent=g10356.t1;
OX465275.1_Tachina_grossa_genome_assembly,_chromosome:_2	AUGUSTUS	CDS	48812096	48812431	1	-	2	ID=g10356.t1.CDS6;Parent=g10356.t1;
OX465275.1_Tachina_grossa_genome_assembly,_chromosome:_2	AUGUSTUS	exon	48812096	48812431	.	-	.	ID=g10356.t1.exon6;Parent=g10356.t1;
OX465275.1_Tachina_grossa_genome_assembly,_chromosome:_2	AUGUSTUS	intron	48812432	48812497	1	-	.	ID=g10356.t1.intron6;Parent=g10356.t1;
OX465275.1_Tachina_grossa_genome_assembly,_chromosome:_2	AUGUSTUS	CDS	48812498	48813427	1	-	2	ID=g10356.t1.CDS7;Parent=g10356.t1;
OX465275.1_Tachina_grossa_genome_assembly,_chromosome:_2	AUGUSTUS	exon	48812498	48813427	.	-	.	ID=g10356.t1.exon7;Parent=g10356.t1;
OX465275.1_Tachina_grossa_genome_assembly,_chromosome:_2	AUGUSTUS	intron	48813428	48813522	1	-	.	ID=g10356.t1.intron7;Parent=g10356.t1;
OX465275.1_Tachina_grossa_genome_assembly,_chromosome:_2	AUGUSTUS	CDS	48813523	48813654	1	-	2	ID=g10356.t1.CDS8;Parent=g10356.t1;
OX465275.1_Tachina_grossa_genome_assembly,_chromosome:_2	AUGUSTUS	exon	48813523	48813654	.	-	.	ID=g10356.t1.exon8;Parent=g10356.t1;
OX465275.1_Tachina_grossa_genome_assembly,_chromosome:_2	AUGUSTUS	intron	48813655	48819221	1	-	.	ID=g10356.t1.intron8;Parent=g10356.t1;
OX465275.1_Tachina_grossa_genome_assembly,_chromosome:_2	AUGUSTUS	CDS	48819222	48819362	1	-	2	ID=g10356.t1.CDS9;Parent=g10356.t1;
OX465275.1_Tachina_grossa_genome_assembly,_chromosome:_2	AUGUSTUS	exon	48819222	48819362	.	-	.	ID=g10356.t1.exon9;Parent=g10356.t1;
OX465275.1_Tachina_grossa_genome_assembly,_chromosome:_2	AUGUSTUS	intron	48819363	48819718	1	-	.	ID=g10356.t1.intron9;Parent=g10356.t1;
OX465275.1_Tachina_grossa_genome_assembly,_chromosome:_2	AUGUSTUS	CDS	48819719	48820003	1	-	2	ID=g10356.t1.CDS10;Parent=g10356.t1;
OX465275.1_Tachina_grossa_genome_assembly,_chromosome:_2	AUGUSTUS	exon	48819719	48820003	.	-	.	ID=g10356.t1.exon10;Parent=g10356.t1;
OX465275.1_Tachina_grossa_genome_assembly,_chromosome:_2	AUGUSTUS	intron	48820004	48821175	0.79	-	.	ID=g10356.t1.intron10;Parent=g10356.t1;
OX465275.1_Tachina_grossa_genome_assembly,_chromosome:_2	AUGUSTUS	CDS	48821176	48821194	0.79	-	0	ID=g10356.t1.CDS11;Parent=g10356.t1;
OX465275.1_Tachina_grossa_genome_assembly,_chromosome:_2	AUGUSTUS	exon	48821176	48821194	.	-	.	ID=g10356.t1.exon11;Parent=g10356.t1;
OX465275.1_Tachina_grossa_genome_assembly,_chromosome:_2	AUGUSTUS	start_codon	48821192	48821194	.	-	0	ID=g10356.t1.start1;Parent=g10356.t1;
OX465275.1_Tachina_grossa_genome_assembly,_chromosome:_2	GeneMark.hmm3	mRNA	48790658	48799974	.	-	.	ID=g10356.t2;Parent=g10356;
OX465275.1_Tachina_grossa_genome_assembly,_chromosome:_2	GeneMark.hmm3	stop_codon	48790658	48790660	.	-	0	ID=g10356.t2.stop1;Parent=g10356.t2;
OX465275.1_Tachina_grossa_genome_assembly,_chromosome:_2	GeneMark.hmm3	CDS	48790658	48790881	.	-	2	ID=g10356.t2.CDS1;Parent=g10356.t2;
OX465275.1_Tachina_grossa_genome_assembly,_chromosome:_2	GeneMark.hmm3	exon	48790658	48790881	0	-	.	ID=g10356.t2.exon1;Parent=g10356.t2;
OX465275.1_Tachina_grossa_genome_assembly,_chromosome:_2	GeneMark.hmm3	intron	48790882	48799185	.	-	1	ID=g10356.t2.intron1;Parent=g10356.t2;
OX465275.1_Tachina_grossa_genome_assembly,_chromosome:_2	GeneMark.hmm3	CDS	48799186	48799346	.	-	1	ID=g10356.t2.CDS2;Parent=g10356.t2;
OX465275.1_Tachina_grossa_genome_assembly,_chromosome:_2	GeneMark.hmm3	exon	48799186	48799346	0	-	.	ID=g10356.t2.exon2;Parent=g10356.t2;
OX465275.1_Tachina_grossa_genome_assembly,_chromosome:_2	GeneMark.hmm3	intron	48799347	48799506	.	-	2	ID=g10356.t2.intron2;Parent=g10356.t2;
OX465275.1_Tachina_grossa_genome_assembly,_chromosome:_2	GeneMark.hmm3	CDS	48799507	48799747	.	-	2	ID=g10356.t2.CDS3;Parent=g10356.t2;
OX465275.1_Tachina_grossa_genome_assembly,_chromosome:_2	GeneMark.hmm3	exon	48799507	48799747	0	-	.	ID=g10356.t2.exon3;Parent=g10356.t2;
OX465275.1_Tachina_grossa_genome_assembly,_chromosome:_2	GeneMark.hmm3	intron	48799748	48799898	.	-	0	ID=g10356.t2.intron3;Parent=g10356.t2;
OX465275.1_Tachina_grossa_genome_assembly,_chromosome:_2	GeneMark.hmm3	CDS	48799899	48799974	.	-	0	ID=g10356.t2.CDS4;Parent=g10356.t2;
OX465275.1_Tachina_grossa_genome_assembly,_chromosome:_2	GeneMark.hmm3	exon	48799899	48799974	0	-	.	ID=g10356.t2.exon4;Parent=g10356.t2;
OX465275.1_Tachina_grossa_genome_assembly,_chromosome:_2	GeneMark.hmm3	start_codon	48799972	48799974	.	-	0	ID=g10356.t2.start1;Parent=g10356.t2;
OX465275.1_Tachina_grossa_genome_assembly,_chromosome:_2	AUGUSTUS	gene	48919777	48920812	.	+	.	ID=g10357;
OX465275.1_Tachina_grossa_genome_assembly,_chromosome:_2	AUGUSTUS	mRNA	48920337	48920812	0.55	+	.	ID=g10357.t1;Parent=g10357;
OX465275.1_Tachina_grossa_genome_assembly,_chromosome:_2	AUGUSTUS	start_codon	48920337	48920339	.	+	0	ID=g10357.t1.start1;Parent=g10357.t1;
OX465275.1_Tachina_grossa_genome_assembly,_chromosome:_2	AUGUSTUS	CDS	48920337	48920447	0.65	+	0	ID=g10357.t1.CDS1;Parent=g10357.t1;
OX465275.1_Tachina_grossa_genome_assembly,_chromosome:_2	AUGUSTUS	exon	48920337	48920447	.	+	.	ID=g10357.t1.exon1;Parent=g10357.t1;
OX465275.1_Tachina_grossa_genome_assembly,_chromosome:_2	AUGUSTUS	intron	48920448	48920659	0.6	+	.	ID=g10357.t1.intron1;Parent=g10357.t1;
OX465275.1_Tachina_grossa_genome_assembly,_chromosome:_2	AUGUSTUS	CDS	48920660	48920812	0.85	+	0	ID=g10357.t1.CDS2;Parent=g10357.t1;
OX465275.1_Tachina_grossa_genome_assembly,_chromosome:_2	AUGUSTUS	exon	48920660	48920812	.	+	.	ID=g10357.t1.exon2;Parent=g10357.t1;
OX465275.1_Tachina_grossa_genome_assembly,_chromosome:_2	AUGUSTUS	stop_codon	48920810	48920812	.	+	0	ID=g10357.t1.stop1;Parent=g10357.t1;
OX465275.1_Tachina_grossa_genome_assembly,_chromosome:_2	AUGUSTUS	mRNA	48919777	48920812	0.59	+	.	ID=g10357.t2;Parent=g10357;
OX465275.1_Tachina_grossa_genome_assembly,_chromosome:_2	AUGUSTUS	start_codon	48919777	48919779	.	+	0	ID=g10357.t2.start1;Parent=g10357.t2;
OX465275.1_Tachina_grossa_genome_assembly,_chromosome:_2	AUGUSTUS	CDS	48919777	48920136	0.95	+	0	ID=g10357.t2.CDS1;Parent=g10357.t2;
OX465275.1_Tachina_grossa_genome_assembly,_chromosome:_2	AUGUSTUS	exon	48919777	48920136	.	+	.	ID=g10357.t2.exon1;Parent=g10357.t2;
OX465275.1_Tachina_grossa_genome_assembly,_chromosome:_2	AUGUSTUS	intron	48920137	48920659	0.59	+	.	ID=g10357.t2.intron1;Parent=g10357.t2;
OX465275.1_Tachina_grossa_genome_assembly,_chromosome:_2	AUGUSTUS	CDS	48920660	48920812	0.63	+	0	ID=g10357.t2.CDS2;Parent=g10357.t2;
OX465275.1_Tachina_grossa_genome_assembly,_chromosome:_2	AUGUSTUS	exon	48920660	48920812	.	+	.	ID=g10357.t2.exon2;Parent=g10357.t2;
OX465275.1_Tachina_grossa_genome_assembly,_chromosome:_2	AUGUSTUS	stop_codon	48920810	48920812	.	+	0	ID=g10357.t2.stop1;Parent=g10357.t2;
OX465275.1_Tachina_grossa_genome_assembly,_chromosome:_2	AUGUSTUS	gene	49096641	49097478	.	+	.	ID=g10358;
OX465275.1_Tachina_grossa_genome_assembly,_chromosome:_2	AUGUSTUS	mRNA	49096641	49097478	0.54	+	.	ID=g10358.t1;Parent=g10358;
OX465275.1_Tachina_grossa_genome_assembly,_chromosome:_2	AUGUSTUS	start_codon	49096641	49096643	.	+	0	ID=g10358.t1.start1;Parent=g10358.t1;
OX465275.1_Tachina_grossa_genome_assembly,_chromosome:_2	AUGUSTUS	CDS	49096641	49096719	0.56	+	0	ID=g10358.t1.CDS1;Parent=g10358.t1;
OX465275.1_Tachina_grossa_genome_assembly,_chromosome:_2	AUGUSTUS	exon	49096641	49096719	.	+	.	ID=g10358.t1.exon1;Parent=g10358.t1;
OX465275.1_Tachina_grossa_genome_assembly,_chromosome:_2	AUGUSTUS	intron	49096720	49096969	0.83	+	.	ID=g10358.t1.intron1;Parent=g10358.t1;
OX465275.1_Tachina_grossa_genome_assembly,_chromosome:_2	AUGUSTUS	CDS	49096970	49097478	0.91	+	2	ID=g10358.t1.CDS2;Parent=g10358.t1;
OX465275.1_Tachina_grossa_genome_assembly,_chromosome:_2	AUGUSTUS	exon	49096970	49097478	.	+	.	ID=g10358.t1.exon2;Parent=g10358.t1;
OX465275.1_Tachina_grossa_genome_assembly,_chromosome:_2	AUGUSTUS	stop_codon	49097476	49097478	.	+	0	ID=g10358.t1.stop1;Parent=g10358.t1;
OX465275.1_Tachina_grossa_genome_assembly,_chromosome:_2	AUGUSTUS	gene	49241470	49242360	.	-	.	ID=g10359;
OX465275.1_Tachina_grossa_genome_assembly,_chromosome:_2	AUGUSTUS	mRNA	49241470	49242360	0.3	-	.	ID=g10359.t1;Parent=g10359;
OX465275.1_Tachina_grossa_genome_assembly,_chromosome:_2	AUGUSTUS	stop_codon	49241470	49241472	.	-	0	ID=g10359.t1.stop1;Parent=g10359.t1;
OX465275.1_Tachina_grossa_genome_assembly,_chromosome:_2	AUGUSTUS	CDS	49241470	49241591	0.8	-	2	ID=g10359.t1.CDS1;Parent=g10359.t1;
OX465275.1_Tachina_grossa_genome_assembly,_chromosome:_2	AUGUSTUS	exon	49241470	49241591	.	-	.	ID=g10359.t1.exon1;Parent=g10359.t1;
OX465275.1_Tachina_grossa_genome_assembly,_chromosome:_2	AUGUSTUS	intron	49241592	49241655	0.6	-	.	ID=g10359.t1.intron1;Parent=g10359.t1;
OX465275.1_Tachina_grossa_genome_assembly,_chromosome:_2	AUGUSTUS	CDS	49241656	49241710	0.53	-	0	ID=g10359.t1.CDS2;Parent=g10359.t1;
OX465275.1_Tachina_grossa_genome_assembly,_chromosome:_2	AUGUSTUS	exon	49241656	49241710	.	-	.	ID=g10359.t1.exon2;Parent=g10359.t1;
OX465275.1_Tachina_grossa_genome_assembly,_chromosome:_2	AUGUSTUS	intron	49241711	49242044	0.34	-	.	ID=g10359.t1.intron2;Parent=g10359.t1;
OX465275.1_Tachina_grossa_genome_assembly,_chromosome:_2	AUGUSTUS	CDS	49242045	49242175	0.34	-	2	ID=g10359.t1.CDS3;Parent=g10359.t1;
OX465275.1_Tachina_grossa_genome_assembly,_chromosome:_2	AUGUSTUS	exon	49242045	49242175	.	-	.	ID=g10359.t1.exon3;Parent=g10359.t1;
OX465275.1_Tachina_grossa_genome_assembly,_chromosome:_2	AUGUSTUS	intron	49242176	49242251	0.61	-	.	ID=g10359.t1.intron3;Parent=g10359.t1;
OX465275.1_Tachina_grossa_genome_assembly,_chromosome:_2	AUGUSTUS	CDS	49242252	49242360	0.8	-	0	ID=g10359.t1.CDS4;Parent=g10359.t1;
OX465275.1_Tachina_grossa_genome_assembly,_chromosome:_2	AUGUSTUS	exon	49242252	49242360	.	-	.	ID=g10359.t1.exon4;Parent=g10359.t1;
OX465275.1_Tachina_grossa_genome_assembly,_chromosome:_2	AUGUSTUS	start_codon	49242358	49242360	.	-	0	ID=g10359.t1.start1;Parent=g10359.t1;
OX465275.1_Tachina_grossa_genome_assembly,_chromosome:_2	AUGUSTUS	gene	49314985	49317222	.	-	.	ID=g10360;
OX465275.1_Tachina_grossa_genome_assembly,_chromosome:_2	AUGUSTUS	mRNA	49314985	49317222	0.96	-	.	ID=g10360.t1;Parent=g10360;
OX465275.1_Tachina_grossa_genome_assembly,_chromosome:_2	AUGUSTUS	stop_codon	49314985	49314987	.	-	0	ID=g10360.t1.stop1;Parent=g10360.t1;
OX465275.1_Tachina_grossa_genome_assembly,_chromosome:_2	AUGUSTUS	CDS	49314985	49315062	1	-	0	ID=g10360.t1.CDS1;Parent=g10360.t1;
OX465275.1_Tachina_grossa_genome_assembly,_chromosome:_2	AUGUSTUS	exon	49314985	49315062	.	-	.	ID=g10360.t1.exon1;Parent=g10360.t1;
OX465275.1_Tachina_grossa_genome_assembly,_chromosome:_2	AUGUSTUS	intron	49315063	49315832	1	-	.	ID=g10360.t1.intron1;Parent=g10360.t1;
OX465275.1_Tachina_grossa_genome_assembly,_chromosome:_2	AUGUSTUS	CDS	49315833	49316020	1	-	2	ID=g10360.t1.CDS2;Parent=g10360.t1;
OX465275.1_Tachina_grossa_genome_assembly,_chromosome:_2	AUGUSTUS	exon	49315833	49316020	.	-	.	ID=g10360.t1.exon2;Parent=g10360.t1;
OX465275.1_Tachina_grossa_genome_assembly,_chromosome:_2	AUGUSTUS	intron	49316021	49316666	1	-	.	ID=g10360.t1.intron2;Parent=g10360.t1;
OX465275.1_Tachina_grossa_genome_assembly,_chromosome:_2	AUGUSTUS	CDS	49316667	49316765	1	-	2	ID=g10360.t1.CDS3;Parent=g10360.t1;
OX465275.1_Tachina_grossa_genome_assembly,_chromosome:_2	AUGUSTUS	exon	49316667	49316765	.	-	.	ID=g10360.t1.exon3;Parent=g10360.t1;
OX465275.1_Tachina_grossa_genome_assembly,_chromosome:_2	AUGUSTUS	intron	49316766	49316845	1	-	.	ID=g10360.t1.intron3;Parent=g10360.t1;
OX465275.1_Tachina_grossa_genome_assembly,_chromosome:_2	AUGUSTUS	CDS	49316846	49316922	1	-	1	ID=g10360.t1.CDS4;Parent=g10360.t1;
OX465275.1_Tachina_grossa_genome_assembly,_chromosome:_2	AUGUSTUS	exon	49316846	49316922	.	-	.	ID=g10360.t1.exon4;Parent=g10360.t1;
OX465275.1_Tachina_grossa_genome_assembly,_chromosome:_2	AUGUSTUS	intron	49316923	49316988	1	-	.	ID=g10360.t1.intron4;Parent=g10360.t1;
OX465275.1_Tachina_grossa_genome_assembly,_chromosome:_2	AUGUSTUS	CDS	49316989	49317119	1	-	0	ID=g10360.t1.CDS5;Parent=g10360.t1;
OX465275.1_Tachina_grossa_genome_assembly,_chromosome:_2	AUGUSTUS	exon	49316989	49317119	.	-	.	ID=g10360.t1.exon5;Parent=g10360.t1;
OX465275.1_Tachina_grossa_genome_assembly,_chromosome:_2	AUGUSTUS	intron	49317120	49317177	1	-	.	ID=g10360.t1.intron5;Parent=g10360.t1;
OX465275.1_Tachina_grossa_genome_assembly,_chromosome:_2	AUGUSTUS	CDS	49317178	49317222	0.96	-	0	ID=g10360.t1.CDS6;Parent=g10360.t1;
OX465275.1_Tachina_grossa_genome_assembly,_chromosome:_2	AUGUSTUS	exon	49317178	49317222	.	-	.	ID=g10360.t1.exon6;Parent=g10360.t1;
OX465275.1_Tachina_grossa_genome_assembly,_chromosome:_2	AUGUSTUS	start_codon	49317220	49317222	.	-	0	ID=g10360.t1.start1;Parent=g10360.t1;
OX465275.1_Tachina_grossa_genome_assembly,_chromosome:_2	AUGUSTUS	mRNA	49315827	49317222	0.98	-	.	ID=g10360.t2;Parent=g10360;
OX465275.1_Tachina_grossa_genome_assembly,_chromosome:_2	AUGUSTUS	stop_codon	49315827	49315829	.	-	0	ID=g10360.t2.stop1;Parent=g10360.t2;
OX465275.1_Tachina_grossa_genome_assembly,_chromosome:_2	AUGUSTUS	CDS	49315827	49316020	1	-	2	ID=g10360.t2.CDS1;Parent=g10360.t2;
OX465275.1_Tachina_grossa_genome_assembly,_chromosome:_2	AUGUSTUS	exon	49315827	49316020	.	-	.	ID=g10360.t2.exon1;Parent=g10360.t2;
OX465275.1_Tachina_grossa_genome_assembly,_chromosome:_2	AUGUSTUS	intron	49316021	49316666	1	-	.	ID=g10360.t2.intron1;Parent=g10360.t2;
OX465275.1_Tachina_grossa_genome_assembly,_chromosome:_2	AUGUSTUS	CDS	49316667	49316765	1	-	2	ID=g10360.t2.CDS2;Parent=g10360.t2;
OX465275.1_Tachina_grossa_genome_assembly,_chromosome:_2	AUGUSTUS	exon	49316667	49316765	.	-	.	ID=g10360.t2.exon2;Parent=g10360.t2;
OX465275.1_Tachina_grossa_genome_assembly,_chromosome:_2	AUGUSTUS	intron	49316766	49316845	1	-	.	ID=g10360.t2.intron2;Parent=g10360.t2;
OX465275.1_Tachina_grossa_genome_assembly,_chromosome:_2	AUGUSTUS	CDS	49316846	49316922	1	-	1	ID=g10360.t2.CDS3;Parent=g10360.t2;
OX465275.1_Tachina_grossa_genome_assembly,_chromosome:_2	AUGUSTUS	exon	49316846	49316922	.	-	.	ID=g10360.t2.exon3;Parent=g10360.t2;
OX465275.1_Tachina_grossa_genome_assembly,_chromosome:_2	AUGUSTUS	intron	49316923	49316988	1	-	.	ID=g10360.t2.intron3;Parent=g10360.t2;
OX465275.1_Tachina_grossa_genome_assembly,_chromosome:_2	AUGUSTUS	CDS	49316989	49317119	1	-	0	ID=g10360.t2.CDS4;Parent=g10360.t2;
OX465275.1_Tachina_grossa_genome_assembly,_chromosome:_2	AUGUSTUS	exon	49316989	49317119	.	-	.	ID=g10360.t2.exon4;Parent=g10360.t2;
OX465275.1_Tachina_grossa_genome_assembly,_chromosome:_2	AUGUSTUS	intron	49317120	49317177	1	-	.	ID=g10360.t2.intron4;Parent=g10360.t2;
OX465275.1_Tachina_grossa_genome_assembly,_chromosome:_2	AUGUSTUS	CDS	49317178	49317222	0.98	-	0	ID=g10360.t2.CDS5;Parent=g10360.t2;
OX465275.1_Tachina_grossa_genome_assembly,_chromosome:_2	AUGUSTUS	exon	49317178	49317222	.	-	.	ID=g10360.t2.exon5;Parent=g10360.t2;
OX465275.1_Tachina_grossa_genome_assembly,_chromosome:_2	AUGUSTUS	start_codon	49317220	49317222	.	-	0	ID=g10360.t2.start1;Parent=g10360.t2;
OX465275.1_Tachina_grossa_genome_assembly,_chromosome:_2	AUGUSTUS	gene	49421877	49428502	.	-	.	ID=g10361;
OX465275.1_Tachina_grossa_genome_assembly,_chromosome:_2	AUGUSTUS	mRNA	49421877	49428502	0.76	-	.	ID=g10361.t1;Parent=g10361;
OX465275.1_Tachina_grossa_genome_assembly,_chromosome:_2	AUGUSTUS	stop_codon	49421877	49421879	.	-	0	ID=g10361.t1.stop1;Parent=g10361.t1;
OX465275.1_Tachina_grossa_genome_assembly,_chromosome:_2	AUGUSTUS	CDS	49421877	49422007	1	-	2	ID=g10361.t1.CDS1;Parent=g10361.t1;
OX465275.1_Tachina_grossa_genome_assembly,_chromosome:_2	AUGUSTUS	exon	49421877	49422007	.	-	.	ID=g10361.t1.exon1;Parent=g10361.t1;
OX465275.1_Tachina_grossa_genome_assembly,_chromosome:_2	AUGUSTUS	intron	49422008	49422476	1	-	.	ID=g10361.t1.intron1;Parent=g10361.t1;
OX465275.1_Tachina_grossa_genome_assembly,_chromosome:_2	AUGUSTUS	CDS	49422477	49422575	1	-	2	ID=g10361.t1.CDS2;Parent=g10361.t1;
OX465275.1_Tachina_grossa_genome_assembly,_chromosome:_2	AUGUSTUS	exon	49422477	49422575	.	-	.	ID=g10361.t1.exon2;Parent=g10361.t1;
OX465275.1_Tachina_grossa_genome_assembly,_chromosome:_2	AUGUSTUS	intron	49422576	49427519	1	-	.	ID=g10361.t1.intron2;Parent=g10361.t1;
OX465275.1_Tachina_grossa_genome_assembly,_chromosome:_2	AUGUSTUS	CDS	49427520	49427602	1	-	1	ID=g10361.t1.CDS3;Parent=g10361.t1;
OX465275.1_Tachina_grossa_genome_assembly,_chromosome:_2	AUGUSTUS	exon	49427520	49427602	.	-	.	ID=g10361.t1.exon3;Parent=g10361.t1;
OX465275.1_Tachina_grossa_genome_assembly,_chromosome:_2	AUGUSTUS	intron	49427603	49427660	1	-	.	ID=g10361.t1.intron3;Parent=g10361.t1;
OX465275.1_Tachina_grossa_genome_assembly,_chromosome:_2	AUGUSTUS	CDS	49427661	49427791	1	-	0	ID=g10361.t1.CDS4;Parent=g10361.t1;
OX465275.1_Tachina_grossa_genome_assembly,_chromosome:_2	AUGUSTUS	exon	49427661	49427791	.	-	.	ID=g10361.t1.exon4;Parent=g10361.t1;
OX465275.1_Tachina_grossa_genome_assembly,_chromosome:_2	AUGUSTUS	intron	49427792	49427854	1	-	.	ID=g10361.t1.intron4;Parent=g10361.t1;
OX465275.1_Tachina_grossa_genome_assembly,_chromosome:_2	AUGUSTUS	CDS	49427855	49427994	0.9	-	2	ID=g10361.t1.CDS5;Parent=g10361.t1;
OX465275.1_Tachina_grossa_genome_assembly,_chromosome:_2	AUGUSTUS	exon	49427855	49427994	.	-	.	ID=g10361.t1.exon5;Parent=g10361.t1;
OX465275.1_Tachina_grossa_genome_assembly,_chromosome:_2	AUGUSTUS	intron	49427995	49428459	0.76	-	.	ID=g10361.t1.intron5;Parent=g10361.t1;
OX465275.1_Tachina_grossa_genome_assembly,_chromosome:_2	AUGUSTUS	CDS	49428460	49428502	0.76	-	0	ID=g10361.t1.CDS6;Parent=g10361.t1;
OX465275.1_Tachina_grossa_genome_assembly,_chromosome:_2	AUGUSTUS	exon	49428460	49428502	.	-	.	ID=g10361.t1.exon6;Parent=g10361.t1;
OX465275.1_Tachina_grossa_genome_assembly,_chromosome:_2	AUGUSTUS	start_codon	49428500	49428502	.	-	0	ID=g10361.t1.start1;Parent=g10361.t1;
OX465275.1_Tachina_grossa_genome_assembly,_chromosome:_2	AUGUSTUS	gene	49496849	49509647	.	-	.	ID=g10362;
OX465275.1_Tachina_grossa_genome_assembly,_chromosome:_2	AUGUSTUS	mRNA	49496849	49509647	0.69	-	.	ID=g10362.t1;Parent=g10362;
OX465275.1_Tachina_grossa_genome_assembly,_chromosome:_2	AUGUSTUS	stop_codon	49496849	49496851	.	-	0	ID=g10362.t1.stop1;Parent=g10362.t1;
OX465275.1_Tachina_grossa_genome_assembly,_chromosome:_2	AUGUSTUS	CDS	49496849	49498226	1	-	1	ID=g10362.t1.CDS1;Parent=g10362.t1;
OX465275.1_Tachina_grossa_genome_assembly,_chromosome:_2	AUGUSTUS	exon	49496849	49498226	.	-	.	ID=g10362.t1.exon1;Parent=g10362.t1;
OX465275.1_Tachina_grossa_genome_assembly,_chromosome:_2	AUGUSTUS	intron	49498227	49509621	0.69	-	.	ID=g10362.t1.intron1;Parent=g10362.t1;
OX465275.1_Tachina_grossa_genome_assembly,_chromosome:_2	AUGUSTUS	CDS	49509622	49509647	0.69	-	0	ID=g10362.t1.CDS2;Parent=g10362.t1;
OX465275.1_Tachina_grossa_genome_assembly,_chromosome:_2	AUGUSTUS	exon	49509622	49509647	.	-	.	ID=g10362.t1.exon2;Parent=g10362.t1;
OX465275.1_Tachina_grossa_genome_assembly,_chromosome:_2	AUGUSTUS	start_codon	49509645	49509647	.	-	0	ID=g10362.t1.start1;Parent=g10362.t1;
OX465275.1_Tachina_grossa_genome_assembly,_chromosome:_2	AUGUSTUS	gene	49519273	49535664	.	-	.	ID=g10363;
OX465275.1_Tachina_grossa_genome_assembly,_chromosome:_2	AUGUSTUS	mRNA	49519273	49535664	0.59	-	.	ID=g10363.t1;Parent=g10363;
OX465275.1_Tachina_grossa_genome_assembly,_chromosome:_2	AUGUSTUS	stop_codon	49519273	49519275	.	-	0	ID=g10363.t1.stop1;Parent=g10363.t1;
OX465275.1_Tachina_grossa_genome_assembly,_chromosome:_2	AUGUSTUS	CDS	49519273	49519520	0.99	-	2	ID=g10363.t1.CDS1;Parent=g10363.t1;
OX465275.1_Tachina_grossa_genome_assembly,_chromosome:_2	AUGUSTUS	exon	49519273	49519520	.	-	.	ID=g10363.t1.exon1;Parent=g10363.t1;
OX465275.1_Tachina_grossa_genome_assembly,_chromosome:_2	AUGUSTUS	intron	49519521	49526931	1	-	.	ID=g10363.t1.intron1;Parent=g10363.t1;
OX465275.1_Tachina_grossa_genome_assembly,_chromosome:_2	AUGUSTUS	CDS	49526932	49527095	1	-	1	ID=g10363.t1.CDS2;Parent=g10363.t1;
OX465275.1_Tachina_grossa_genome_assembly,_chromosome:_2	AUGUSTUS	exon	49526932	49527095	.	-	.	ID=g10363.t1.exon2;Parent=g10363.t1;
OX465275.1_Tachina_grossa_genome_assembly,_chromosome:_2	AUGUSTUS	intron	49527096	49527224	1	-	.	ID=g10363.t1.intron2;Parent=g10363.t1;
OX465275.1_Tachina_grossa_genome_assembly,_chromosome:_2	AUGUSTUS	CDS	49527225	49527471	1	-	2	ID=g10363.t1.CDS3;Parent=g10363.t1;
OX465275.1_Tachina_grossa_genome_assembly,_chromosome:_2	AUGUSTUS	exon	49527225	49527471	.	-	.	ID=g10363.t1.exon3;Parent=g10363.t1;
OX465275.1_Tachina_grossa_genome_assembly,_chromosome:_2	AUGUSTUS	intron	49527472	49527714	1	-	.	ID=g10363.t1.intron3;Parent=g10363.t1;
OX465275.1_Tachina_grossa_genome_assembly,_chromosome:_2	AUGUSTUS	CDS	49527715	49527810	0.97	-	2	ID=g10363.t1.CDS4;Parent=g10363.t1;
OX465275.1_Tachina_grossa_genome_assembly,_chromosome:_2	AUGUSTUS	exon	49527715	49527810	.	-	.	ID=g10363.t1.exon4;Parent=g10363.t1;
OX465275.1_Tachina_grossa_genome_assembly,_chromosome:_2	AUGUSTUS	intron	49527811	49535648	0.6	-	.	ID=g10363.t1.intron4;Parent=g10363.t1;
OX465275.1_Tachina_grossa_genome_assembly,_chromosome:_2	AUGUSTUS	CDS	49535649	49535664	0.6	-	0	ID=g10363.t1.CDS5;Parent=g10363.t1;
OX465275.1_Tachina_grossa_genome_assembly,_chromosome:_2	AUGUSTUS	exon	49535649	49535664	.	-	.	ID=g10363.t1.exon5;Parent=g10363.t1;
OX465275.1_Tachina_grossa_genome_assembly,_chromosome:_2	AUGUSTUS	start_codon	49535662	49535664	.	-	0	ID=g10363.t1.start1;Parent=g10363.t1;
OX465275.1_Tachina_grossa_genome_assembly,_chromosome:_2	AUGUSTUS	gene	49542630	49544337	.	-	.	ID=g10364;
OX465275.1_Tachina_grossa_genome_assembly,_chromosome:_2	AUGUSTUS	mRNA	49542630	49544337	0.64	-	.	ID=g10364.t1;Parent=g10364;
OX465275.1_Tachina_grossa_genome_assembly,_chromosome:_2	AUGUSTUS	stop_codon	49542630	49542632	.	-	0	ID=g10364.t1.stop1;Parent=g10364.t1;
OX465275.1_Tachina_grossa_genome_assembly,_chromosome:_2	AUGUSTUS	CDS	49542630	49542655	0.98	-	2	ID=g10364.t1.CDS1;Parent=g10364.t1;
OX465275.1_Tachina_grossa_genome_assembly,_chromosome:_2	AUGUSTUS	exon	49542630	49542655	.	-	.	ID=g10364.t1.exon1;Parent=g10364.t1;
OX465275.1_Tachina_grossa_genome_assembly,_chromosome:_2	AUGUSTUS	intron	49542656	49543095	0.64	-	.	ID=g10364.t1.intron1;Parent=g10364.t1;
OX465275.1_Tachina_grossa_genome_assembly,_chromosome:_2	AUGUSTUS	CDS	49543096	49543631	0.9	-	1	ID=g10364.t1.CDS2;Parent=g10364.t1;
OX465275.1_Tachina_grossa_genome_assembly,_chromosome:_2	AUGUSTUS	exon	49543096	49543631	.	-	.	ID=g10364.t1.exon2;Parent=g10364.t1;
OX465275.1_Tachina_grossa_genome_assembly,_chromosome:_2	AUGUSTUS	intron	49543632	49543696	0.99	-	.	ID=g10364.t1.intron2;Parent=g10364.t1;
OX465275.1_Tachina_grossa_genome_assembly,_chromosome:_2	AUGUSTUS	CDS	49543697	49544337	0.99	-	0	ID=g10364.t1.CDS3;Parent=g10364.t1;
OX465275.1_Tachina_grossa_genome_assembly,_chromosome:_2	AUGUSTUS	exon	49543697	49544337	.	-	.	ID=g10364.t1.exon3;Parent=g10364.t1;
OX465275.1_Tachina_grossa_genome_assembly,_chromosome:_2	AUGUSTUS	start_codon	49544335	49544337	.	-	0	ID=g10364.t1.start1;Parent=g10364.t1;
OX465275.1_Tachina_grossa_genome_assembly,_chromosome:_2	AUGUSTUS	gene	49547513	49570239	.	-	.	ID=g10365;
OX465275.1_Tachina_grossa_genome_assembly,_chromosome:_2	AUGUSTUS	mRNA	49547513	49570018	0.29	-	.	ID=g10365.t1;Parent=g10365;
OX465275.1_Tachina_grossa_genome_assembly,_chromosome:_2	AUGUSTUS	stop_codon	49547513	49547515	.	-	0	ID=g10365.t1.stop1;Parent=g10365.t1;
OX465275.1_Tachina_grossa_genome_assembly,_chromosome:_2	AUGUSTUS	CDS	49547513	49547613	0.3	-	2	ID=g10365.t1.CDS1;Parent=g10365.t1;
OX465275.1_Tachina_grossa_genome_assembly,_chromosome:_2	AUGUSTUS	exon	49547513	49547613	.	-	.	ID=g10365.t1.exon1;Parent=g10365.t1;
OX465275.1_Tachina_grossa_genome_assembly,_chromosome:_2	AUGUSTUS	intron	49547614	49561278	0.3	-	.	ID=g10365.t1.intron1;Parent=g10365.t1;
OX465275.1_Tachina_grossa_genome_assembly,_chromosome:_2	AUGUSTUS	CDS	49561279	49561708	1	-	0	ID=g10365.t1.CDS2;Parent=g10365.t1;
OX465275.1_Tachina_grossa_genome_assembly,_chromosome:_2	AUGUSTUS	exon	49561279	49561708	.	-	.	ID=g10365.t1.exon2;Parent=g10365.t1;
OX465275.1_Tachina_grossa_genome_assembly,_chromosome:_2	AUGUSTUS	intron	49561709	49561869	1	-	.	ID=g10365.t1.intron2;Parent=g10365.t1;
OX465275.1_Tachina_grossa_genome_assembly,_chromosome:_2	AUGUSTUS	CDS	49561870	49561989	1	-	0	ID=g10365.t1.CDS3;Parent=g10365.t1;
OX465275.1_Tachina_grossa_genome_assembly,_chromosome:_2	AUGUSTUS	exon	49561870	49561989	.	-	.	ID=g10365.t1.exon3;Parent=g10365.t1;
OX465275.1_Tachina_grossa_genome_assembly,_chromosome:_2	AUGUSTUS	intron	49561990	49562094	1	-	.	ID=g10365.t1.intron3;Parent=g10365.t1;
OX465275.1_Tachina_grossa_genome_assembly,_chromosome:_2	AUGUSTUS	CDS	49562095	49563032	1	-	2	ID=g10365.t1.CDS4;Parent=g10365.t1;
OX465275.1_Tachina_grossa_genome_assembly,_chromosome:_2	AUGUSTUS	exon	49562095	49563032	.	-	.	ID=g10365.t1.exon4;Parent=g10365.t1;
OX465275.1_Tachina_grossa_genome_assembly,_chromosome:_2	AUGUSTUS	intron	49563033	49563102	1	-	.	ID=g10365.t1.intron4;Parent=g10365.t1;
OX465275.1_Tachina_grossa_genome_assembly,_chromosome:_2	AUGUSTUS	CDS	49563103	49563234	1	-	2	ID=g10365.t1.CDS5;Parent=g10365.t1;
OX465275.1_Tachina_grossa_genome_assembly,_chromosome:_2	AUGUSTUS	exon	49563103	49563234	.	-	.	ID=g10365.t1.exon5;Parent=g10365.t1;
OX465275.1_Tachina_grossa_genome_assembly,_chromosome:_2	AUGUSTUS	intron	49563235	49566830	1	-	.	ID=g10365.t1.intron5;Parent=g10365.t1;
OX465275.1_Tachina_grossa_genome_assembly,_chromosome:_2	AUGUSTUS	CDS	49566831	49566971	1	-	2	ID=g10365.t1.CDS6;Parent=g10365.t1;
OX465275.1_Tachina_grossa_genome_assembly,_chromosome:_2	AUGUSTUS	exon	49566831	49566971	.	-	.	ID=g10365.t1.exon6;Parent=g10365.t1;
OX465275.1_Tachina_grossa_genome_assembly,_chromosome:_2	AUGUSTUS	intron	49566972	49567194	1	-	.	ID=g10365.t1.intron6;Parent=g10365.t1;
OX465275.1_Tachina_grossa_genome_assembly,_chromosome:_2	AUGUSTUS	CDS	49567195	49567479	1	-	2	ID=g10365.t1.CDS7;Parent=g10365.t1;
OX465275.1_Tachina_grossa_genome_assembly,_chromosome:_2	AUGUSTUS	exon	49567195	49567479	.	-	.	ID=g10365.t1.exon7;Parent=g10365.t1;
OX465275.1_Tachina_grossa_genome_assembly,_chromosome:_2	AUGUSTUS	intron	49567480	49567623	1	-	.	ID=g10365.t1.intron7;Parent=g10365.t1;
OX465275.1_Tachina_grossa_genome_assembly,_chromosome:_2	AUGUSTUS	CDS	49567624	49567726	1	-	0	ID=g10365.t1.CDS8;Parent=g10365.t1;
OX465275.1_Tachina_grossa_genome_assembly,_chromosome:_2	AUGUSTUS	exon	49567624	49567726	.	-	.	ID=g10365.t1.exon8;Parent=g10365.t1;
OX465275.1_Tachina_grossa_genome_assembly,_chromosome:_2	AUGUSTUS	intron	49567727	49569856	1	-	.	ID=g10365.t1.intron8;Parent=g10365.t1;
OX465275.1_Tachina_grossa_genome_assembly,_chromosome:_2	AUGUSTUS	CDS	49569857	49570018	0.98	-	0	ID=g10365.t1.CDS9;Parent=g10365.t1;
OX465275.1_Tachina_grossa_genome_assembly,_chromosome:_2	AUGUSTUS	exon	49569857	49570018	.	-	.	ID=g10365.t1.exon9;Parent=g10365.t1;
OX465275.1_Tachina_grossa_genome_assembly,_chromosome:_2	AUGUSTUS	start_codon	49570016	49570018	.	-	0	ID=g10365.t1.start1;Parent=g10365.t1;
OX465275.1_Tachina_grossa_genome_assembly,_chromosome:_2	AUGUSTUS	mRNA	49547513	49570239	0.35	-	.	ID=g10365.t2;Parent=g10365;
OX465275.1_Tachina_grossa_genome_assembly,_chromosome:_2	AUGUSTUS	stop_codon	49547513	49547515	.	-	0	ID=g10365.t2.stop1;Parent=g10365.t2;
OX465275.1_Tachina_grossa_genome_assembly,_chromosome:_2	AUGUSTUS	CDS	49547513	49547613	0.37	-	2	ID=g10365.t2.CDS1;Parent=g10365.t2;
OX465275.1_Tachina_grossa_genome_assembly,_chromosome:_2	AUGUSTUS	exon	49547513	49547613	.	-	.	ID=g10365.t2.exon1;Parent=g10365.t2;
OX465275.1_Tachina_grossa_genome_assembly,_chromosome:_2	AUGUSTUS	intron	49547614	49561278	0.37	-	.	ID=g10365.t2.intron1;Parent=g10365.t2;
OX465275.1_Tachina_grossa_genome_assembly,_chromosome:_2	AUGUSTUS	CDS	49561279	49561708	1	-	0	ID=g10365.t2.CDS2;Parent=g10365.t2;
OX465275.1_Tachina_grossa_genome_assembly,_chromosome:_2	AUGUSTUS	exon	49561279	49561708	.	-	.	ID=g10365.t2.exon2;Parent=g10365.t2;
OX465275.1_Tachina_grossa_genome_assembly,_chromosome:_2	AUGUSTUS	intron	49561709	49561869	1	-	.	ID=g10365.t2.intron2;Parent=g10365.t2;
OX465275.1_Tachina_grossa_genome_assembly,_chromosome:_2	AUGUSTUS	CDS	49561870	49561989	1	-	0	ID=g10365.t2.CDS3;Parent=g10365.t2;
OX465275.1_Tachina_grossa_genome_assembly,_chromosome:_2	AUGUSTUS	exon	49561870	49561989	.	-	.	ID=g10365.t2.exon3;Parent=g10365.t2;
OX465275.1_Tachina_grossa_genome_assembly,_chromosome:_2	AUGUSTUS	intron	49561990	49562094	1	-	.	ID=g10365.t2.intron3;Parent=g10365.t2;
OX465275.1_Tachina_grossa_genome_assembly,_chromosome:_2	AUGUSTUS	CDS	49562095	49563032	1	-	2	ID=g10365.t2.CDS4;Parent=g10365.t2;
OX465275.1_Tachina_grossa_genome_assembly,_chromosome:_2	AUGUSTUS	exon	49562095	49563032	.	-	.	ID=g10365.t2.exon4;Parent=g10365.t2;
OX465275.1_Tachina_grossa_genome_assembly,_chromosome:_2	AUGUSTUS	intron	49563033	49563102	1	-	.	ID=g10365.t2.intron4;Parent=g10365.t2;
OX465275.1_Tachina_grossa_genome_assembly,_chromosome:_2	AUGUSTUS	CDS	49563103	49563234	1	-	2	ID=g10365.t2.CDS5;Parent=g10365.t2;
OX465275.1_Tachina_grossa_genome_assembly,_chromosome:_2	AUGUSTUS	exon	49563103	49563234	.	-	.	ID=g10365.t2.exon5;Parent=g10365.t2;
OX465275.1_Tachina_grossa_genome_assembly,_chromosome:_2	AUGUSTUS	intron	49563235	49566830	1	-	.	ID=g10365.t2.intron5;Parent=g10365.t2;
OX465275.1_Tachina_grossa_genome_assembly,_chromosome:_2	AUGUSTUS	CDS	49566831	49566971	1	-	2	ID=g10365.t2.CDS6;Parent=g10365.t2;
OX465275.1_Tachina_grossa_genome_assembly,_chromosome:_2	AUGUSTUS	exon	49566831	49566971	.	-	.	ID=g10365.t2.exon6;Parent=g10365.t2;
OX465275.1_Tachina_grossa_genome_assembly,_chromosome:_2	AUGUSTUS	intron	49566972	49567194	1	-	.	ID=g10365.t2.intron6;Parent=g10365.t2;
OX465275.1_Tachina_grossa_genome_assembly,_chromosome:_2	AUGUSTUS	CDS	49567195	49567479	1	-	2	ID=g10365.t2.CDS7;Parent=g10365.t2;
OX465275.1_Tachina_grossa_genome_assembly,_chromosome:_2	AUGUSTUS	exon	49567195	49567479	.	-	.	ID=g10365.t2.exon7;Parent=g10365.t2;
OX465275.1_Tachina_grossa_genome_assembly,_chromosome:_2	AUGUSTUS	intron	49567480	49567623	1	-	.	ID=g10365.t2.intron7;Parent=g10365.t2;
OX465275.1_Tachina_grossa_genome_assembly,_chromosome:_2	AUGUSTUS	CDS	49567624	49567726	1	-	0	ID=g10365.t2.CDS8;Parent=g10365.t2;
OX465275.1_Tachina_grossa_genome_assembly,_chromosome:_2	AUGUSTUS	exon	49567624	49567726	.	-	.	ID=g10365.t2.exon8;Parent=g10365.t2;
OX465275.1_Tachina_grossa_genome_assembly,_chromosome:_2	AUGUSTUS	intron	49567727	49569856	1	-	.	ID=g10365.t2.intron8;Parent=g10365.t2;
OX465275.1_Tachina_grossa_genome_assembly,_chromosome:_2	AUGUSTUS	CDS	49569857	49570047	0.99	-	2	ID=g10365.t2.CDS9;Parent=g10365.t2;
OX465275.1_Tachina_grossa_genome_assembly,_chromosome:_2	AUGUSTUS	exon	49569857	49570047	.	-	.	ID=g10365.t2.exon9;Parent=g10365.t2;
OX465275.1_Tachina_grossa_genome_assembly,_chromosome:_2	AUGUSTUS	intron	49570048	49570217	0.92	-	.	ID=g10365.t2.intron9;Parent=g10365.t2;
OX465275.1_Tachina_grossa_genome_assembly,_chromosome:_2	AUGUSTUS	CDS	49570218	49570239	0.92	-	0	ID=g10365.t2.CDS10;Parent=g10365.t2;
OX465275.1_Tachina_grossa_genome_assembly,_chromosome:_2	AUGUSTUS	exon	49570218	49570239	.	-	.	ID=g10365.t2.exon10;Parent=g10365.t2;
OX465275.1_Tachina_grossa_genome_assembly,_chromosome:_2	AUGUSTUS	start_codon	49570237	49570239	.	-	0	ID=g10365.t2.start1;Parent=g10365.t2;
OX465275.1_Tachina_grossa_genome_assembly,_chromosome:_2	AUGUSTUS	gene	49733902	49734595	.	+	.	ID=g10366;
OX465275.1_Tachina_grossa_genome_assembly,_chromosome:_2	AUGUSTUS	mRNA	49733902	49734595	1	+	.	ID=g10366.t1;Parent=g10366;
OX465275.1_Tachina_grossa_genome_assembly,_chromosome:_2	AUGUSTUS	start_codon	49733902	49733904	.	+	0	ID=g10366.t1.start1;Parent=g10366.t1;
OX465275.1_Tachina_grossa_genome_assembly,_chromosome:_2	AUGUSTUS	CDS	49733902	49734487	1	+	0	ID=g10366.t1.CDS1;Parent=g10366.t1;
OX465275.1_Tachina_grossa_genome_assembly,_chromosome:_2	AUGUSTUS	exon	49733902	49734487	.	+	.	ID=g10366.t1.exon1;Parent=g10366.t1;
OX465275.1_Tachina_grossa_genome_assembly,_chromosome:_2	AUGUSTUS	intron	49734488	49734545	1	+	.	ID=g10366.t1.intron1;Parent=g10366.t1;
OX465275.1_Tachina_grossa_genome_assembly,_chromosome:_2	AUGUSTUS	CDS	49734546	49734595	1	+	2	ID=g10366.t1.CDS2;Parent=g10366.t1;
OX465275.1_Tachina_grossa_genome_assembly,_chromosome:_2	AUGUSTUS	exon	49734546	49734595	.	+	.	ID=g10366.t1.exon2;Parent=g10366.t1;
OX465275.1_Tachina_grossa_genome_assembly,_chromosome:_2	AUGUSTUS	stop_codon	49734593	49734595	.	+	0	ID=g10366.t1.stop1;Parent=g10366.t1;
OX465275.1_Tachina_grossa_genome_assembly,_chromosome:_2	AUGUSTUS	gene	49735211	49735603	.	+	.	ID=g10367;
OX465275.1_Tachina_grossa_genome_assembly,_chromosome:_2	AUGUSTUS	mRNA	49735211	49735603	0.8	+	.	ID=g10367.t1;Parent=g10367;
OX465275.1_Tachina_grossa_genome_assembly,_chromosome:_2	AUGUSTUS	start_codon	49735211	49735213	.	+	0	ID=g10367.t1.start1;Parent=g10367.t1;
OX465275.1_Tachina_grossa_genome_assembly,_chromosome:_2	AUGUSTUS	CDS	49735211	49735357	0.8	+	0	ID=g10367.t1.CDS1;Parent=g10367.t1;
OX465275.1_Tachina_grossa_genome_assembly,_chromosome:_2	AUGUSTUS	exon	49735211	49735357	.	+	.	ID=g10367.t1.exon1;Parent=g10367.t1;
OX465275.1_Tachina_grossa_genome_assembly,_chromosome:_2	AUGUSTUS	intron	49735358	49735519	0.8	+	.	ID=g10367.t1.intron1;Parent=g10367.t1;
OX465275.1_Tachina_grossa_genome_assembly,_chromosome:_2	AUGUSTUS	CDS	49735520	49735603	0.84	+	0	ID=g10367.t1.CDS2;Parent=g10367.t1;
OX465275.1_Tachina_grossa_genome_assembly,_chromosome:_2	AUGUSTUS	exon	49735520	49735603	.	+	.	ID=g10367.t1.exon2;Parent=g10367.t1;
OX465275.1_Tachina_grossa_genome_assembly,_chromosome:_2	AUGUSTUS	stop_codon	49735601	49735603	.	+	0	ID=g10367.t1.stop1;Parent=g10367.t1;
OX465275.1_Tachina_grossa_genome_assembly,_chromosome:_2	AUGUSTUS	gene	49755072	49756121	.	-	.	ID=g10368;
OX465275.1_Tachina_grossa_genome_assembly,_chromosome:_2	AUGUSTUS	mRNA	49755072	49756067	0.88	-	.	ID=g10368.t1;Parent=g10368;
OX465275.1_Tachina_grossa_genome_assembly,_chromosome:_2	AUGUSTUS	stop_codon	49755072	49755074	.	-	0	ID=g10368.t1.stop1;Parent=g10368.t1;
OX465275.1_Tachina_grossa_genome_assembly,_chromosome:_2	AUGUSTUS	CDS	49755072	49755425	0.89	-	0	ID=g10368.t1.CDS1;Parent=g10368.t1;
OX465275.1_Tachina_grossa_genome_assembly,_chromosome:_2	AUGUSTUS	exon	49755072	49755425	.	-	.	ID=g10368.t1.exon1;Parent=g10368.t1;
OX465275.1_Tachina_grossa_genome_assembly,_chromosome:_2	AUGUSTUS	intron	49755426	49755649	0.88	-	.	ID=g10368.t1.intron1;Parent=g10368.t1;
OX465275.1_Tachina_grossa_genome_assembly,_chromosome:_2	AUGUSTUS	CDS	49755650	49755860	0.88	-	1	ID=g10368.t1.CDS2;Parent=g10368.t1;
OX465275.1_Tachina_grossa_genome_assembly,_chromosome:_2	AUGUSTUS	exon	49755650	49755860	.	-	.	ID=g10368.t1.exon2;Parent=g10368.t1;
OX465275.1_Tachina_grossa_genome_assembly,_chromosome:_2	AUGUSTUS	intron	49755861	49755963	1	-	.	ID=g10368.t1.intron2;Parent=g10368.t1;
OX465275.1_Tachina_grossa_genome_assembly,_chromosome:_2	AUGUSTUS	CDS	49755964	49756067	1	-	0	ID=g10368.t1.CDS3;Parent=g10368.t1;
OX465275.1_Tachina_grossa_genome_assembly,_chromosome:_2	AUGUSTUS	exon	49755964	49756067	.	-	.	ID=g10368.t1.exon3;Parent=g10368.t1;
OX465275.1_Tachina_grossa_genome_assembly,_chromosome:_2	AUGUSTUS	start_codon	49756065	49756067	.	-	0	ID=g10368.t1.start1;Parent=g10368.t1;
OX465275.1_Tachina_grossa_genome_assembly,_chromosome:_2	AUGUSTUS	mRNA	49755072	49756121	0.44	-	.	ID=g10368.t2;Parent=g10368;
OX465275.1_Tachina_grossa_genome_assembly,_chromosome:_2	AUGUSTUS	stop_codon	49755072	49755074	.	-	0	ID=g10368.t2.stop1;Parent=g10368.t2;
OX465275.1_Tachina_grossa_genome_assembly,_chromosome:_2	AUGUSTUS	CDS	49755072	49755425	0.86	-	0	ID=g10368.t2.CDS1;Parent=g10368.t2;
OX465275.1_Tachina_grossa_genome_assembly,_chromosome:_2	AUGUSTUS	exon	49755072	49755425	.	-	.	ID=g10368.t2.exon1;Parent=g10368.t2;
OX465275.1_Tachina_grossa_genome_assembly,_chromosome:_2	AUGUSTUS	intron	49755426	49755649	0.82	-	.	ID=g10368.t2.intron1;Parent=g10368.t2;
OX465275.1_Tachina_grossa_genome_assembly,_chromosome:_2	AUGUSTUS	CDS	49755650	49755860	0.76	-	1	ID=g10368.t2.CDS2;Parent=g10368.t2;
OX465275.1_Tachina_grossa_genome_assembly,_chromosome:_2	AUGUSTUS	exon	49755650	49755860	.	-	.	ID=g10368.t2.exon2;Parent=g10368.t2;
OX465275.1_Tachina_grossa_genome_assembly,_chromosome:_2	AUGUSTUS	intron	49755861	49755963	0.89	-	.	ID=g10368.t2.intron2;Parent=g10368.t2;
OX465275.1_Tachina_grossa_genome_assembly,_chromosome:_2	AUGUSTUS	CDS	49755964	49756121	0.51	-	0	ID=g10368.t2.CDS3;Parent=g10368.t2;
OX465275.1_Tachina_grossa_genome_assembly,_chromosome:_2	AUGUSTUS	exon	49755964	49756121	.	-	.	ID=g10368.t2.exon3;Parent=g10368.t2;
OX465275.1_Tachina_grossa_genome_assembly,_chromosome:_2	AUGUSTUS	start_codon	49756119	49756121	.	-	0	ID=g10368.t2.start1;Parent=g10368.t2;
OX465275.1_Tachina_grossa_genome_assembly,_chromosome:_2	AUGUSTUS	gene	49853310	49854149	.	+	.	ID=g10369;
OX465275.1_Tachina_grossa_genome_assembly,_chromosome:_2	AUGUSTUS	mRNA	49853310	49854149	1	+	.	ID=g10369.t1;Parent=g10369;
OX465275.1_Tachina_grossa_genome_assembly,_chromosome:_2	AUGUSTUS	start_codon	49853310	49853312	.	+	0	ID=g10369.t1.start1;Parent=g10369.t1;
OX465275.1_Tachina_grossa_genome_assembly,_chromosome:_2	AUGUSTUS	CDS	49853310	49854149	1	+	0	ID=g10369.t1.CDS1;Parent=g10369.t1;
OX465275.1_Tachina_grossa_genome_assembly,_chromosome:_2	AUGUSTUS	exon	49853310	49854149	.	+	.	ID=g10369.t1.exon1;Parent=g10369.t1;
OX465275.1_Tachina_grossa_genome_assembly,_chromosome:_2	AUGUSTUS	stop_codon	49854147	49854149	.	+	0	ID=g10369.t1.stop1;Parent=g10369.t1;
OX465275.1_Tachina_grossa_genome_assembly,_chromosome:_2	AUGUSTUS	mRNA	49853718	49854149	0.72	+	.	ID=g10369.t2;Parent=g10369;
OX465275.1_Tachina_grossa_genome_assembly,_chromosome:_2	AUGUSTUS	start_codon	49853718	49853720	.	+	0	ID=g10369.t2.start1;Parent=g10369.t2;
OX465275.1_Tachina_grossa_genome_assembly,_chromosome:_2	AUGUSTUS	CDS	49853718	49854149	0.72	+	0	ID=g10369.t2.CDS1;Parent=g10369.t2;
OX465275.1_Tachina_grossa_genome_assembly,_chromosome:_2	AUGUSTUS	exon	49853718	49854149	.	+	.	ID=g10369.t2.exon1;Parent=g10369.t2;
OX465275.1_Tachina_grossa_genome_assembly,_chromosome:_2	AUGUSTUS	stop_codon	49854147	49854149	.	+	0	ID=g10369.t2.stop1;Parent=g10369.t2;
OX465275.1_Tachina_grossa_genome_assembly,_chromosome:_2	AUGUSTUS	gene	49854259	49855043	.	+	.	ID=g10370;
OX465275.1_Tachina_grossa_genome_assembly,_chromosome:_2	AUGUSTUS	mRNA	49854259	49855043	0.88	+	.	ID=g10370.t1;Parent=g10370;
OX465275.1_Tachina_grossa_genome_assembly,_chromosome:_2	AUGUSTUS	start_codon	49854259	49854261	.	+	0	ID=g10370.t1.start1;Parent=g10370.t1;
OX465275.1_Tachina_grossa_genome_assembly,_chromosome:_2	AUGUSTUS	CDS	49854259	49854540	0.9	+	0	ID=g10370.t1.CDS1;Parent=g10370.t1;
OX465275.1_Tachina_grossa_genome_assembly,_chromosome:_2	AUGUSTUS	exon	49854259	49854540	.	+	.	ID=g10370.t1.exon1;Parent=g10370.t1;
OX465275.1_Tachina_grossa_genome_assembly,_chromosome:_2	AUGUSTUS	intron	49854541	49854581	0.88	+	.	ID=g10370.t1.intron1;Parent=g10370.t1;
OX465275.1_Tachina_grossa_genome_assembly,_chromosome:_2	AUGUSTUS	CDS	49854582	49855043	0.91	+	0	ID=g10370.t1.CDS2;Parent=g10370.t1;
OX465275.1_Tachina_grossa_genome_assembly,_chromosome:_2	AUGUSTUS	exon	49854582	49855043	.	+	.	ID=g10370.t1.exon2;Parent=g10370.t1;
OX465275.1_Tachina_grossa_genome_assembly,_chromosome:_2	AUGUSTUS	stop_codon	49855041	49855043	.	+	0	ID=g10370.t1.stop1;Parent=g10370.t1;
OX465275.1_Tachina_grossa_genome_assembly,_chromosome:_2	AUGUSTUS	gene	50255605	50256931	.	+	.	ID=g10371;
OX465275.1_Tachina_grossa_genome_assembly,_chromosome:_2	AUGUSTUS	mRNA	50255605	50256931	1	+	.	ID=g10371.t1;Parent=g10371;
OX465275.1_Tachina_grossa_genome_assembly,_chromosome:_2	AUGUSTUS	start_codon	50255605	50255607	.	+	0	ID=g10371.t1.start1;Parent=g10371.t1;
OX465275.1_Tachina_grossa_genome_assembly,_chromosome:_2	AUGUSTUS	CDS	50255605	50255661	1	+	0	ID=g10371.t1.CDS1;Parent=g10371.t1;
OX465275.1_Tachina_grossa_genome_assembly,_chromosome:_2	AUGUSTUS	exon	50255605	50255661	.	+	.	ID=g10371.t1.exon1;Parent=g10371.t1;
OX465275.1_Tachina_grossa_genome_assembly,_chromosome:_2	AUGUSTUS	intron	50255662	50255724	1	+	.	ID=g10371.t1.intron1;Parent=g10371.t1;
OX465275.1_Tachina_grossa_genome_assembly,_chromosome:_2	AUGUSTUS	CDS	50255725	50256054	1	+	0	ID=g10371.t1.CDS2;Parent=g10371.t1;
OX465275.1_Tachina_grossa_genome_assembly,_chromosome:_2	AUGUSTUS	exon	50255725	50256054	.	+	.	ID=g10371.t1.exon2;Parent=g10371.t1;
OX465275.1_Tachina_grossa_genome_assembly,_chromosome:_2	AUGUSTUS	intron	50256055	50256109	1	+	.	ID=g10371.t1.intron2;Parent=g10371.t1;
OX465275.1_Tachina_grossa_genome_assembly,_chromosome:_2	AUGUSTUS	CDS	50256110	50256931	1	+	0	ID=g10371.t1.CDS3;Parent=g10371.t1;
OX465275.1_Tachina_grossa_genome_assembly,_chromosome:_2	AUGUSTUS	exon	50256110	50256931	.	+	.	ID=g10371.t1.exon3;Parent=g10371.t1;
OX465275.1_Tachina_grossa_genome_assembly,_chromosome:_2	AUGUSTUS	stop_codon	50256929	50256931	.	+	0	ID=g10371.t1.stop1;Parent=g10371.t1;
OX465275.1_Tachina_grossa_genome_assembly,_chromosome:_2	AUGUSTUS	gene	50614640	50616628	.	+	.	ID=g10372;
OX465275.1_Tachina_grossa_genome_assembly,_chromosome:_2	AUGUSTUS	mRNA	50614640	50616628	0.73	+	.	ID=g10372.t1;Parent=g10372;
OX465275.1_Tachina_grossa_genome_assembly,_chromosome:_2	AUGUSTUS	start_codon	50614640	50614642	.	+	0	ID=g10372.t1.start1;Parent=g10372.t1;
OX465275.1_Tachina_grossa_genome_assembly,_chromosome:_2	AUGUSTUS	CDS	50614640	50614658	1	+	0	ID=g10372.t1.CDS1;Parent=g10372.t1;
OX465275.1_Tachina_grossa_genome_assembly,_chromosome:_2	AUGUSTUS	exon	50614640	50614658	.	+	.	ID=g10372.t1.exon1;Parent=g10372.t1;
OX465275.1_Tachina_grossa_genome_assembly,_chromosome:_2	AUGUSTUS	intron	50614659	50614790	1	+	.	ID=g10372.t1.intron1;Parent=g10372.t1;
OX465275.1_Tachina_grossa_genome_assembly,_chromosome:_2	AUGUSTUS	CDS	50614791	50614912	0.73	+	2	ID=g10372.t1.CDS2;Parent=g10372.t1;
OX465275.1_Tachina_grossa_genome_assembly,_chromosome:_2	AUGUSTUS	exon	50614791	50614912	.	+	.	ID=g10372.t1.exon2;Parent=g10372.t1;
OX465275.1_Tachina_grossa_genome_assembly,_chromosome:_2	AUGUSTUS	intron	50614913	50615026	0.73	+	.	ID=g10372.t1.intron2;Parent=g10372.t1;
OX465275.1_Tachina_grossa_genome_assembly,_chromosome:_2	AUGUSTUS	CDS	50615027	50616373	0.77	+	0	ID=g10372.t1.CDS3;Parent=g10372.t1;
OX465275.1_Tachina_grossa_genome_assembly,_chromosome:_2	AUGUSTUS	exon	50615027	50616373	.	+	.	ID=g10372.t1.exon3;Parent=g10372.t1;
OX465275.1_Tachina_grossa_genome_assembly,_chromosome:_2	AUGUSTUS	intron	50616374	50616430	1	+	.	ID=g10372.t1.intron3;Parent=g10372.t1;
OX465275.1_Tachina_grossa_genome_assembly,_chromosome:_2	AUGUSTUS	CDS	50616431	50616628	1	+	0	ID=g10372.t1.CDS4;Parent=g10372.t1;
OX465275.1_Tachina_grossa_genome_assembly,_chromosome:_2	AUGUSTUS	exon	50616431	50616628	.	+	.	ID=g10372.t1.exon4;Parent=g10372.t1;
OX465275.1_Tachina_grossa_genome_assembly,_chromosome:_2	AUGUSTUS	stop_codon	50616626	50616628	.	+	0	ID=g10372.t1.stop1;Parent=g10372.t1;
OX465275.1_Tachina_grossa_genome_assembly,_chromosome:_2	AUGUSTUS	gene	50629379	50630030	.	+	.	ID=g10373;
OX465275.1_Tachina_grossa_genome_assembly,_chromosome:_2	AUGUSTUS	mRNA	50629379	50630030	0.92	+	.	ID=g10373.t1;Parent=g10373;
OX465275.1_Tachina_grossa_genome_assembly,_chromosome:_2	AUGUSTUS	start_codon	50629379	50629381	.	+	0	ID=g10373.t1.start1;Parent=g10373.t1;
OX465275.1_Tachina_grossa_genome_assembly,_chromosome:_2	AUGUSTUS	CDS	50629379	50629573	1	+	0	ID=g10373.t1.CDS1;Parent=g10373.t1;
OX465275.1_Tachina_grossa_genome_assembly,_chromosome:_2	AUGUSTUS	exon	50629379	50629573	.	+	.	ID=g10373.t1.exon1;Parent=g10373.t1;
OX465275.1_Tachina_grossa_genome_assembly,_chromosome:_2	AUGUSTUS	intron	50629574	50629664	1	+	.	ID=g10373.t1.intron1;Parent=g10373.t1;
OX465275.1_Tachina_grossa_genome_assembly,_chromosome:_2	AUGUSTUS	CDS	50629665	50630030	0.92	+	0	ID=g10373.t1.CDS2;Parent=g10373.t1;
OX465275.1_Tachina_grossa_genome_assembly,_chromosome:_2	AUGUSTUS	exon	50629665	50630030	.	+	.	ID=g10373.t1.exon2;Parent=g10373.t1;
OX465275.1_Tachina_grossa_genome_assembly,_chromosome:_2	AUGUSTUS	stop_codon	50630028	50630030	.	+	0	ID=g10373.t1.stop1;Parent=g10373.t1;
OX465275.1_Tachina_grossa_genome_assembly,_chromosome:_2	AUGUSTUS	gene	50630546	50631321	.	+	.	ID=g10374;
OX465275.1_Tachina_grossa_genome_assembly,_chromosome:_2	AUGUSTUS	mRNA	50630546	50631321	0.91	+	.	ID=g10374.t1;Parent=g10374;
OX465275.1_Tachina_grossa_genome_assembly,_chromosome:_2	AUGUSTUS	start_codon	50630546	50630548	.	+	0	ID=g10374.t1.start1;Parent=g10374.t1;
OX465275.1_Tachina_grossa_genome_assembly,_chromosome:_2	AUGUSTUS	CDS	50630546	50630635	0.91	+	0	ID=g10374.t1.CDS1;Parent=g10374.t1;
OX465275.1_Tachina_grossa_genome_assembly,_chromosome:_2	AUGUSTUS	exon	50630546	50630635	.	+	.	ID=g10374.t1.exon1;Parent=g10374.t1;
OX465275.1_Tachina_grossa_genome_assembly,_chromosome:_2	AUGUSTUS	intron	50630636	50630742	1	+	.	ID=g10374.t1.intron1;Parent=g10374.t1;
OX465275.1_Tachina_grossa_genome_assembly,_chromosome:_2	AUGUSTUS	CDS	50630743	50630965	1	+	0	ID=g10374.t1.CDS2;Parent=g10374.t1;
OX465275.1_Tachina_grossa_genome_assembly,_chromosome:_2	AUGUSTUS	exon	50630743	50630965	.	+	.	ID=g10374.t1.exon2;Parent=g10374.t1;
OX465275.1_Tachina_grossa_genome_assembly,_chromosome:_2	AUGUSTUS	intron	50630966	50631052	1	+	.	ID=g10374.t1.intron2;Parent=g10374.t1;
OX465275.1_Tachina_grossa_genome_assembly,_chromosome:_2	AUGUSTUS	CDS	50631053	50631321	1	+	2	ID=g10374.t1.CDS3;Parent=g10374.t1;
OX465275.1_Tachina_grossa_genome_assembly,_chromosome:_2	AUGUSTUS	exon	50631053	50631321	.	+	.	ID=g10374.t1.exon3;Parent=g10374.t1;
OX465275.1_Tachina_grossa_genome_assembly,_chromosome:_2	AUGUSTUS	stop_codon	50631319	50631321	.	+	0	ID=g10374.t1.stop1;Parent=g10374.t1;
OX465275.1_Tachina_grossa_genome_assembly,_chromosome:_2	AUGUSTUS	gene	50692709	50694272	.	-	.	ID=g10375;
OX465275.1_Tachina_grossa_genome_assembly,_chromosome:_2	AUGUSTUS	mRNA	50692709	50694272	0.67	-	.	ID=g10375.t1;Parent=g10375;
OX465275.1_Tachina_grossa_genome_assembly,_chromosome:_2	AUGUSTUS	stop_codon	50692709	50692711	.	-	0	ID=g10375.t1.stop1;Parent=g10375.t1;
OX465275.1_Tachina_grossa_genome_assembly,_chromosome:_2	AUGUSTUS	CDS	50692709	50692750	0.93	-	0	ID=g10375.t1.CDS1;Parent=g10375.t1;
OX465275.1_Tachina_grossa_genome_assembly,_chromosome:_2	AUGUSTUS	exon	50692709	50692750	.	-	.	ID=g10375.t1.exon1;Parent=g10375.t1;
OX465275.1_Tachina_grossa_genome_assembly,_chromosome:_2	AUGUSTUS	intron	50692751	50693558	0.67	-	.	ID=g10375.t1.intron1;Parent=g10375.t1;
OX465275.1_Tachina_grossa_genome_assembly,_chromosome:_2	AUGUSTUS	CDS	50693559	50694170	0.67	-	0	ID=g10375.t1.CDS2;Parent=g10375.t1;
OX465275.1_Tachina_grossa_genome_assembly,_chromosome:_2	AUGUSTUS	exon	50693559	50694170	.	-	.	ID=g10375.t1.exon2;Parent=g10375.t1;
OX465275.1_Tachina_grossa_genome_assembly,_chromosome:_2	AUGUSTUS	intron	50694171	50694212	1	-	.	ID=g10375.t1.intron2;Parent=g10375.t1;
OX465275.1_Tachina_grossa_genome_assembly,_chromosome:_2	AUGUSTUS	CDS	50694213	50694272	1	-	0	ID=g10375.t1.CDS3;Parent=g10375.t1;
OX465275.1_Tachina_grossa_genome_assembly,_chromosome:_2	AUGUSTUS	exon	50694213	50694272	.	-	.	ID=g10375.t1.exon3;Parent=g10375.t1;
OX465275.1_Tachina_grossa_genome_assembly,_chromosome:_2	AUGUSTUS	start_codon	50694270	50694272	.	-	0	ID=g10375.t1.start1;Parent=g10375.t1;
OX465275.1_Tachina_grossa_genome_assembly,_chromosome:_2	AUGUSTUS	gene	50749499	50751248	.	+	.	ID=g10376;
OX465275.1_Tachina_grossa_genome_assembly,_chromosome:_2	AUGUSTUS	mRNA	50749499	50751248	0.38	+	.	ID=g10376.t1;Parent=g10376;
OX465275.1_Tachina_grossa_genome_assembly,_chromosome:_2	AUGUSTUS	start_codon	50749499	50749501	.	+	0	ID=g10376.t1.start1;Parent=g10376.t1;
OX465275.1_Tachina_grossa_genome_assembly,_chromosome:_2	AUGUSTUS	CDS	50749499	50749569	0.77	+	0	ID=g10376.t1.CDS1;Parent=g10376.t1;
OX465275.1_Tachina_grossa_genome_assembly,_chromosome:_2	AUGUSTUS	exon	50749499	50749569	.	+	.	ID=g10376.t1.exon1;Parent=g10376.t1;
OX465275.1_Tachina_grossa_genome_assembly,_chromosome:_2	AUGUSTUS	intron	50749570	50750164	0.77	+	.	ID=g10376.t1.intron1;Parent=g10376.t1;
OX465275.1_Tachina_grossa_genome_assembly,_chromosome:_2	AUGUSTUS	CDS	50750165	50750438	0.77	+	1	ID=g10376.t1.CDS2;Parent=g10376.t1;
OX465275.1_Tachina_grossa_genome_assembly,_chromosome:_2	AUGUSTUS	exon	50750165	50750438	.	+	.	ID=g10376.t1.exon2;Parent=g10376.t1;
OX465275.1_Tachina_grossa_genome_assembly,_chromosome:_2	AUGUSTUS	intron	50750439	50750563	0.38	+	.	ID=g10376.t1.intron2;Parent=g10376.t1;
OX465275.1_Tachina_grossa_genome_assembly,_chromosome:_2	AUGUSTUS	CDS	50750564	50750675	0.38	+	0	ID=g10376.t1.CDS3;Parent=g10376.t1;
OX465275.1_Tachina_grossa_genome_assembly,_chromosome:_2	AUGUSTUS	exon	50750564	50750675	.	+	.	ID=g10376.t1.exon3;Parent=g10376.t1;
OX465275.1_Tachina_grossa_genome_assembly,_chromosome:_2	AUGUSTUS	intron	50750676	50750754	0.38	+	.	ID=g10376.t1.intron3;Parent=g10376.t1;
OX465275.1_Tachina_grossa_genome_assembly,_chromosome:_2	AUGUSTUS	CDS	50750755	50751248	0.39	+	2	ID=g10376.t1.CDS4;Parent=g10376.t1;
OX465275.1_Tachina_grossa_genome_assembly,_chromosome:_2	AUGUSTUS	exon	50750755	50751248	.	+	.	ID=g10376.t1.exon4;Parent=g10376.t1;
OX465275.1_Tachina_grossa_genome_assembly,_chromosome:_2	AUGUSTUS	stop_codon	50751246	50751248	.	+	0	ID=g10376.t1.stop1;Parent=g10376.t1;
OX465275.1_Tachina_grossa_genome_assembly,_chromosome:_2	AUGUSTUS	gene	50751293	50751842	.	+	.	ID=g10377;
OX465275.1_Tachina_grossa_genome_assembly,_chromosome:_2	AUGUSTUS	mRNA	50751293	50751842	0.77	+	.	ID=g10377.t1;Parent=g10377;
OX465275.1_Tachina_grossa_genome_assembly,_chromosome:_2	AUGUSTUS	start_codon	50751293	50751295	.	+	0	ID=g10377.t1.start1;Parent=g10377.t1;
OX465275.1_Tachina_grossa_genome_assembly,_chromosome:_2	AUGUSTUS	CDS	50751293	50751384	0.77	+	0	ID=g10377.t1.CDS1;Parent=g10377.t1;
OX465275.1_Tachina_grossa_genome_assembly,_chromosome:_2	AUGUSTUS	exon	50751293	50751384	.	+	.	ID=g10377.t1.exon1;Parent=g10377.t1;
OX465275.1_Tachina_grossa_genome_assembly,_chromosome:_2	AUGUSTUS	intron	50751385	50751565	0.77	+	.	ID=g10377.t1.intron1;Parent=g10377.t1;
OX465275.1_Tachina_grossa_genome_assembly,_chromosome:_2	AUGUSTUS	CDS	50751566	50751842	1	+	1	ID=g10377.t1.CDS2;Parent=g10377.t1;
OX465275.1_Tachina_grossa_genome_assembly,_chromosome:_2	AUGUSTUS	exon	50751566	50751842	.	+	.	ID=g10377.t1.exon2;Parent=g10377.t1;
OX465275.1_Tachina_grossa_genome_assembly,_chromosome:_2	AUGUSTUS	stop_codon	50751840	50751842	.	+	0	ID=g10377.t1.stop1;Parent=g10377.t1;
OX465275.1_Tachina_grossa_genome_assembly,_chromosome:_2	AUGUSTUS	gene	50767914	50769041	.	+	.	ID=g10378;
OX465275.1_Tachina_grossa_genome_assembly,_chromosome:_2	AUGUSTUS	mRNA	50767914	50769041	1	+	.	ID=g10378.t1;Parent=g10378;
OX465275.1_Tachina_grossa_genome_assembly,_chromosome:_2	AUGUSTUS	start_codon	50767914	50767916	.	+	0	ID=g10378.t1.start1;Parent=g10378.t1;
OX465275.1_Tachina_grossa_genome_assembly,_chromosome:_2	AUGUSTUS	CDS	50767914	50769041	1	+	0	ID=g10378.t1.CDS1;Parent=g10378.t1;
OX465275.1_Tachina_grossa_genome_assembly,_chromosome:_2	AUGUSTUS	exon	50767914	50769041	.	+	.	ID=g10378.t1.exon1;Parent=g10378.t1;
OX465275.1_Tachina_grossa_genome_assembly,_chromosome:_2	AUGUSTUS	stop_codon	50769039	50769041	.	+	0	ID=g10378.t1.stop1;Parent=g10378.t1;
OX465275.1_Tachina_grossa_genome_assembly,_chromosome:_2	AUGUSTUS	gene	50792759	50793334	.	-	.	ID=g10379;
OX465275.1_Tachina_grossa_genome_assembly,_chromosome:_2	AUGUSTUS	mRNA	50792759	50793334	0.82	-	.	ID=g10379.t1;Parent=g10379;
OX465275.1_Tachina_grossa_genome_assembly,_chromosome:_2	AUGUSTUS	stop_codon	50792759	50792761	.	-	0	ID=g10379.t1.stop1;Parent=g10379.t1;
OX465275.1_Tachina_grossa_genome_assembly,_chromosome:_2	AUGUSTUS	CDS	50792759	50793334	0.82	-	0	ID=g10379.t1.CDS1;Parent=g10379.t1;
OX465275.1_Tachina_grossa_genome_assembly,_chromosome:_2	AUGUSTUS	exon	50792759	50793334	.	-	.	ID=g10379.t1.exon1;Parent=g10379.t1;
OX465275.1_Tachina_grossa_genome_assembly,_chromosome:_2	AUGUSTUS	start_codon	50793332	50793334	.	-	0	ID=g10379.t1.start1;Parent=g10379.t1;
OX465275.1_Tachina_grossa_genome_assembly,_chromosome:_2	AUGUSTUS	gene	50796732	50797865	.	+	.	ID=g10380;
OX465275.1_Tachina_grossa_genome_assembly,_chromosome:_2	AUGUSTUS	mRNA	50796732	50797865	1	+	.	ID=g10380.t1;Parent=g10380;
OX465275.1_Tachina_grossa_genome_assembly,_chromosome:_2	AUGUSTUS	start_codon	50796732	50796734	.	+	0	ID=g10380.t1.start1;Parent=g10380.t1;
OX465275.1_Tachina_grossa_genome_assembly,_chromosome:_2	AUGUSTUS	CDS	50796732	50797865	1	+	0	ID=g10380.t1.CDS1;Parent=g10380.t1;
OX465275.1_Tachina_grossa_genome_assembly,_chromosome:_2	AUGUSTUS	exon	50796732	50797865	.	+	.	ID=g10380.t1.exon1;Parent=g10380.t1;
OX465275.1_Tachina_grossa_genome_assembly,_chromosome:_2	AUGUSTUS	stop_codon	50797863	50797865	.	+	0	ID=g10380.t1.stop1;Parent=g10380.t1;
OX465275.1_Tachina_grossa_genome_assembly,_chromosome:_2	AUGUSTUS	gene	50809485	50811131	.	+	.	ID=g10381;
OX465275.1_Tachina_grossa_genome_assembly,_chromosome:_2	AUGUSTUS	mRNA	50809485	50811131	0.87	+	.	ID=g10381.t1;Parent=g10381;
OX465275.1_Tachina_grossa_genome_assembly,_chromosome:_2	AUGUSTUS	start_codon	50809485	50809487	.	+	0	ID=g10381.t1.start1;Parent=g10381.t1;
OX465275.1_Tachina_grossa_genome_assembly,_chromosome:_2	AUGUSTUS	CDS	50809485	50809946	0.98	+	0	ID=g10381.t1.CDS1;Parent=g10381.t1;
OX465275.1_Tachina_grossa_genome_assembly,_chromosome:_2	AUGUSTUS	exon	50809485	50809946	.	+	.	ID=g10381.t1.exon1;Parent=g10381.t1;
OX465275.1_Tachina_grossa_genome_assembly,_chromosome:_2	AUGUSTUS	intron	50809947	50810909	0.98	+	.	ID=g10381.t1.intron1;Parent=g10381.t1;
OX465275.1_Tachina_grossa_genome_assembly,_chromosome:_2	AUGUSTUS	CDS	50810910	50811131	0.87	+	0	ID=g10381.t1.CDS2;Parent=g10381.t1;
OX465275.1_Tachina_grossa_genome_assembly,_chromosome:_2	AUGUSTUS	exon	50810910	50811131	.	+	.	ID=g10381.t1.exon2;Parent=g10381.t1;
OX465275.1_Tachina_grossa_genome_assembly,_chromosome:_2	AUGUSTUS	stop_codon	50811129	50811131	.	+	0	ID=g10381.t1.stop1;Parent=g10381.t1;
OX465275.1_Tachina_grossa_genome_assembly,_chromosome:_2	AUGUSTUS	gene	50812009	50812377	.	+	.	ID=g10382;
OX465275.1_Tachina_grossa_genome_assembly,_chromosome:_2	AUGUSTUS	mRNA	50812009	50812377	0.87	+	.	ID=g10382.t1;Parent=g10382;
OX465275.1_Tachina_grossa_genome_assembly,_chromosome:_2	AUGUSTUS	start_codon	50812009	50812011	.	+	0	ID=g10382.t1.start1;Parent=g10382.t1;
OX465275.1_Tachina_grossa_genome_assembly,_chromosome:_2	AUGUSTUS	CDS	50812009	50812377	0.87	+	0	ID=g10382.t1.CDS1;Parent=g10382.t1;
OX465275.1_Tachina_grossa_genome_assembly,_chromosome:_2	AUGUSTUS	exon	50812009	50812377	.	+	.	ID=g10382.t1.exon1;Parent=g10382.t1;
OX465275.1_Tachina_grossa_genome_assembly,_chromosome:_2	AUGUSTUS	stop_codon	50812375	50812377	.	+	0	ID=g10382.t1.stop1;Parent=g10382.t1;
OX465275.1_Tachina_grossa_genome_assembly,_chromosome:_2	AUGUSTUS	gene	50821728	50822867	.	-	.	ID=g10383;
OX465275.1_Tachina_grossa_genome_assembly,_chromosome:_2	AUGUSTUS	mRNA	50821728	50822867	1	-	.	ID=g10383.t1;Parent=g10383;
OX465275.1_Tachina_grossa_genome_assembly,_chromosome:_2	AUGUSTUS	stop_codon	50821728	50821730	.	-	0	ID=g10383.t1.stop1;Parent=g10383.t1;
OX465275.1_Tachina_grossa_genome_assembly,_chromosome:_2	AUGUSTUS	CDS	50821728	50822867	1	-	0	ID=g10383.t1.CDS1;Parent=g10383.t1;
OX465275.1_Tachina_grossa_genome_assembly,_chromosome:_2	AUGUSTUS	exon	50821728	50822867	.	-	.	ID=g10383.t1.exon1;Parent=g10383.t1;
OX465275.1_Tachina_grossa_genome_assembly,_chromosome:_2	AUGUSTUS	start_codon	50822865	50822867	.	-	0	ID=g10383.t1.start1;Parent=g10383.t1;
OX465275.1_Tachina_grossa_genome_assembly,_chromosome:_2	AUGUSTUS	gene	50827474	50827829	.	-	.	ID=g10384;
OX465275.1_Tachina_grossa_genome_assembly,_chromosome:_2	AUGUSTUS	mRNA	50827474	50827829	0.99	-	.	ID=g10384.t1;Parent=g10384;
OX465275.1_Tachina_grossa_genome_assembly,_chromosome:_2	AUGUSTUS	stop_codon	50827474	50827476	.	-	0	ID=g10384.t1.stop1;Parent=g10384.t1;
OX465275.1_Tachina_grossa_genome_assembly,_chromosome:_2	AUGUSTUS	CDS	50827474	50827546	0.99	-	1	ID=g10384.t1.CDS1;Parent=g10384.t1;
OX465275.1_Tachina_grossa_genome_assembly,_chromosome:_2	AUGUSTUS	exon	50827474	50827546	.	-	.	ID=g10384.t1.exon1;Parent=g10384.t1;
OX465275.1_Tachina_grossa_genome_assembly,_chromosome:_2	AUGUSTUS	intron	50827547	50827599	0.99	-	.	ID=g10384.t1.intron1;Parent=g10384.t1;
OX465275.1_Tachina_grossa_genome_assembly,_chromosome:_2	AUGUSTUS	CDS	50827600	50827829	0.99	-	0	ID=g10384.t1.CDS2;Parent=g10384.t1;
OX465275.1_Tachina_grossa_genome_assembly,_chromosome:_2	AUGUSTUS	exon	50827600	50827829	.	-	.	ID=g10384.t1.exon2;Parent=g10384.t1;
OX465275.1_Tachina_grossa_genome_assembly,_chromosome:_2	AUGUSTUS	start_codon	50827827	50827829	.	-	0	ID=g10384.t1.start1;Parent=g10384.t1;
OX465275.1_Tachina_grossa_genome_assembly,_chromosome:_2	AUGUSTUS	gene	50850731	50853222	.	-	.	ID=g10385;
OX465275.1_Tachina_grossa_genome_assembly,_chromosome:_2	AUGUSTUS	mRNA	50850731	50853222	1	-	.	ID=g10385.t1;Parent=g10385;
OX465275.1_Tachina_grossa_genome_assembly,_chromosome:_2	AUGUSTUS	stop_codon	50850731	50850733	.	-	0	ID=g10385.t1.stop1;Parent=g10385.t1;
OX465275.1_Tachina_grossa_genome_assembly,_chromosome:_2	AUGUSTUS	CDS	50850731	50851492	1	-	0	ID=g10385.t1.CDS1;Parent=g10385.t1;
OX465275.1_Tachina_grossa_genome_assembly,_chromosome:_2	AUGUSTUS	exon	50850731	50851492	.	-	.	ID=g10385.t1.exon1;Parent=g10385.t1;
OX465275.1_Tachina_grossa_genome_assembly,_chromosome:_2	AUGUSTUS	intron	50851493	50852481	1	-	.	ID=g10385.t1.intron1;Parent=g10385.t1;
OX465275.1_Tachina_grossa_genome_assembly,_chromosome:_2	AUGUSTUS	CDS	50852482	50852816	1	-	2	ID=g10385.t1.CDS2;Parent=g10385.t1;
OX465275.1_Tachina_grossa_genome_assembly,_chromosome:_2	AUGUSTUS	exon	50852482	50852816	.	-	.	ID=g10385.t1.exon2;Parent=g10385.t1;
OX465275.1_Tachina_grossa_genome_assembly,_chromosome:_2	AUGUSTUS	intron	50852817	50852875	1	-	.	ID=g10385.t1.intron2;Parent=g10385.t1;
OX465275.1_Tachina_grossa_genome_assembly,_chromosome:_2	AUGUSTUS	CDS	50852876	50853082	1	-	2	ID=g10385.t1.CDS3;Parent=g10385.t1;
OX465275.1_Tachina_grossa_genome_assembly,_chromosome:_2	AUGUSTUS	exon	50852876	50853082	.	-	.	ID=g10385.t1.exon3;Parent=g10385.t1;
OX465275.1_Tachina_grossa_genome_assembly,_chromosome:_2	AUGUSTUS	intron	50853083	50853155	1	-	.	ID=g10385.t1.intron3;Parent=g10385.t1;
OX465275.1_Tachina_grossa_genome_assembly,_chromosome:_2	AUGUSTUS	CDS	50853156	50853222	1	-	0	ID=g10385.t1.CDS4;Parent=g10385.t1;
OX465275.1_Tachina_grossa_genome_assembly,_chromosome:_2	AUGUSTUS	exon	50853156	50853222	.	-	.	ID=g10385.t1.exon4;Parent=g10385.t1;
OX465275.1_Tachina_grossa_genome_assembly,_chromosome:_2	AUGUSTUS	start_codon	50853220	50853222	.	-	0	ID=g10385.t1.start1;Parent=g10385.t1;
OX465275.1_Tachina_grossa_genome_assembly,_chromosome:_2	AUGUSTUS	gene	50855947	50859905	.	-	.	ID=g10386;
OX465275.1_Tachina_grossa_genome_assembly,_chromosome:_2	AUGUSTUS	mRNA	50855947	50859905	1	-	.	ID=g10386.t1;Parent=g10386;
OX465275.1_Tachina_grossa_genome_assembly,_chromosome:_2	AUGUSTUS	stop_codon	50855947	50855949	.	-	0	ID=g10386.t1.stop1;Parent=g10386.t1;
OX465275.1_Tachina_grossa_genome_assembly,_chromosome:_2	AUGUSTUS	CDS	50855947	50856040	1	-	1	ID=g10386.t1.CDS1;Parent=g10386.t1;
OX465275.1_Tachina_grossa_genome_assembly,_chromosome:_2	AUGUSTUS	exon	50855947	50856040	.	-	.	ID=g10386.t1.exon1;Parent=g10386.t1;
OX465275.1_Tachina_grossa_genome_assembly,_chromosome:_2	AUGUSTUS	intron	50856041	50856108	1	-	.	ID=g10386.t1.intron1;Parent=g10386.t1;
OX465275.1_Tachina_grossa_genome_assembly,_chromosome:_2	AUGUSTUS	CDS	50856109	50856881	1	-	0	ID=g10386.t1.CDS2;Parent=g10386.t1;
OX465275.1_Tachina_grossa_genome_assembly,_chromosome:_2	AUGUSTUS	exon	50856109	50856881	.	-	.	ID=g10386.t1.exon2;Parent=g10386.t1;
OX465275.1_Tachina_grossa_genome_assembly,_chromosome:_2	AUGUSTUS	intron	50856882	50856963	1	-	.	ID=g10386.t1.intron2;Parent=g10386.t1;
OX465275.1_Tachina_grossa_genome_assembly,_chromosome:_2	AUGUSTUS	CDS	50856964	50857215	1	-	0	ID=g10386.t1.CDS3;Parent=g10386.t1;
OX465275.1_Tachina_grossa_genome_assembly,_chromosome:_2	AUGUSTUS	exon	50856964	50857215	.	-	.	ID=g10386.t1.exon3;Parent=g10386.t1;
OX465275.1_Tachina_grossa_genome_assembly,_chromosome:_2	AUGUSTUS	intron	50857216	50859887	1	-	.	ID=g10386.t1.intron3;Parent=g10386.t1;
OX465275.1_Tachina_grossa_genome_assembly,_chromosome:_2	AUGUSTUS	CDS	50859888	50859905	1	-	0	ID=g10386.t1.CDS4;Parent=g10386.t1;
OX465275.1_Tachina_grossa_genome_assembly,_chromosome:_2	AUGUSTUS	exon	50859888	50859905	.	-	.	ID=g10386.t1.exon4;Parent=g10386.t1;
OX465275.1_Tachina_grossa_genome_assembly,_chromosome:_2	AUGUSTUS	start_codon	50859903	50859905	.	-	0	ID=g10386.t1.start1;Parent=g10386.t1;
OX465275.1_Tachina_grossa_genome_assembly,_chromosome:_2	AUGUSTUS	gene	50879905	50880941	.	-	.	ID=g10387;
OX465275.1_Tachina_grossa_genome_assembly,_chromosome:_2	AUGUSTUS	mRNA	50879905	50880941	1	-	.	ID=g10387.t1;Parent=g10387;
OX465275.1_Tachina_grossa_genome_assembly,_chromosome:_2	AUGUSTUS	stop_codon	50879905	50879907	.	-	0	ID=g10387.t1.stop1;Parent=g10387.t1;
OX465275.1_Tachina_grossa_genome_assembly,_chromosome:_2	AUGUSTUS	CDS	50879905	50880035	1	-	2	ID=g10387.t1.CDS1;Parent=g10387.t1;
OX465275.1_Tachina_grossa_genome_assembly,_chromosome:_2	AUGUSTUS	exon	50879905	50880035	.	-	.	ID=g10387.t1.exon1;Parent=g10387.t1;
OX465275.1_Tachina_grossa_genome_assembly,_chromosome:_2	AUGUSTUS	intron	50880036	50880359	1	-	.	ID=g10387.t1.intron1;Parent=g10387.t1;
OX465275.1_Tachina_grossa_genome_assembly,_chromosome:_2	AUGUSTUS	CDS	50880360	50880589	1	-	1	ID=g10387.t1.CDS2;Parent=g10387.t1;
OX465275.1_Tachina_grossa_genome_assembly,_chromosome:_2	AUGUSTUS	exon	50880360	50880589	.	-	.	ID=g10387.t1.exon2;Parent=g10387.t1;
OX465275.1_Tachina_grossa_genome_assembly,_chromosome:_2	AUGUSTUS	intron	50880590	50880876	1	-	.	ID=g10387.t1.intron2;Parent=g10387.t1;
OX465275.1_Tachina_grossa_genome_assembly,_chromosome:_2	AUGUSTUS	CDS	50880877	50880941	1	-	0	ID=g10387.t1.CDS3;Parent=g10387.t1;
OX465275.1_Tachina_grossa_genome_assembly,_chromosome:_2	AUGUSTUS	exon	50880877	50880941	.	-	.	ID=g10387.t1.exon3;Parent=g10387.t1;
OX465275.1_Tachina_grossa_genome_assembly,_chromosome:_2	AUGUSTUS	start_codon	50880939	50880941	.	-	0	ID=g10387.t1.start1;Parent=g10387.t1;
OX465275.1_Tachina_grossa_genome_assembly,_chromosome:_2	AUGUSTUS	gene	50914822	50915169	.	-	.	ID=g10388;
OX465275.1_Tachina_grossa_genome_assembly,_chromosome:_2	AUGUSTUS	mRNA	50914822	50915169	0.9	-	.	ID=g10388.t1;Parent=g10388;
OX465275.1_Tachina_grossa_genome_assembly,_chromosome:_2	AUGUSTUS	stop_codon	50914822	50914824	.	-	0	ID=g10388.t1.stop1;Parent=g10388.t1;
OX465275.1_Tachina_grossa_genome_assembly,_chromosome:_2	AUGUSTUS	CDS	50914822	50915169	0.9	-	0	ID=g10388.t1.CDS1;Parent=g10388.t1;
OX465275.1_Tachina_grossa_genome_assembly,_chromosome:_2	AUGUSTUS	exon	50914822	50915169	.	-	.	ID=g10388.t1.exon1;Parent=g10388.t1;
OX465275.1_Tachina_grossa_genome_assembly,_chromosome:_2	AUGUSTUS	start_codon	50915167	50915169	.	-	0	ID=g10388.t1.start1;Parent=g10388.t1;
OX465275.1_Tachina_grossa_genome_assembly,_chromosome:_2	AUGUSTUS	gene	50916405	50916803	.	-	.	ID=g10389;
OX465275.1_Tachina_grossa_genome_assembly,_chromosome:_2	AUGUSTUS	mRNA	50916405	50916803	1	-	.	ID=g10389.t1;Parent=g10389;
OX465275.1_Tachina_grossa_genome_assembly,_chromosome:_2	AUGUSTUS	stop_codon	50916405	50916407	.	-	0	ID=g10389.t1.stop1;Parent=g10389.t1;
OX465275.1_Tachina_grossa_genome_assembly,_chromosome:_2	AUGUSTUS	CDS	50916405	50916803	1	-	0	ID=g10389.t1.CDS1;Parent=g10389.t1;
OX465275.1_Tachina_grossa_genome_assembly,_chromosome:_2	AUGUSTUS	exon	50916405	50916803	.	-	.	ID=g10389.t1.exon1;Parent=g10389.t1;
OX465275.1_Tachina_grossa_genome_assembly,_chromosome:_2	AUGUSTUS	start_codon	50916801	50916803	.	-	0	ID=g10389.t1.start1;Parent=g10389.t1;
OX465275.1_Tachina_grossa_genome_assembly,_chromosome:_2	AUGUSTUS	gene	50916912	50917490	.	-	.	ID=g10390;
OX465275.1_Tachina_grossa_genome_assembly,_chromosome:_2	AUGUSTUS	mRNA	50916912	50917490	0.95	-	.	ID=g10390.t1;Parent=g10390;
OX465275.1_Tachina_grossa_genome_assembly,_chromosome:_2	AUGUSTUS	stop_codon	50916912	50916914	.	-	0	ID=g10390.t1.stop1;Parent=g10390.t1;
OX465275.1_Tachina_grossa_genome_assembly,_chromosome:_2	AUGUSTUS	CDS	50916912	50917490	0.95	-	0	ID=g10390.t1.CDS1;Parent=g10390.t1;
OX465275.1_Tachina_grossa_genome_assembly,_chromosome:_2	AUGUSTUS	exon	50916912	50917490	.	-	.	ID=g10390.t1.exon1;Parent=g10390.t1;
OX465275.1_Tachina_grossa_genome_assembly,_chromosome:_2	AUGUSTUS	start_codon	50917488	50917490	.	-	0	ID=g10390.t1.start1;Parent=g10390.t1;
OX465275.1_Tachina_grossa_genome_assembly,_chromosome:_2	AUGUSTUS	gene	50993580	50994128	.	+	.	ID=g10391;
OX465275.1_Tachina_grossa_genome_assembly,_chromosome:_2	AUGUSTUS	mRNA	50993580	50994128	0.93	+	.	ID=g10391.t1;Parent=g10391;
OX465275.1_Tachina_grossa_genome_assembly,_chromosome:_2	AUGUSTUS	start_codon	50993580	50993582	.	+	0	ID=g10391.t1.start1;Parent=g10391.t1;
OX465275.1_Tachina_grossa_genome_assembly,_chromosome:_2	AUGUSTUS	CDS	50993580	50994128	0.93	+	0	ID=g10391.t1.CDS1;Parent=g10391.t1;
OX465275.1_Tachina_grossa_genome_assembly,_chromosome:_2	AUGUSTUS	exon	50993580	50994128	.	+	.	ID=g10391.t1.exon1;Parent=g10391.t1;
OX465275.1_Tachina_grossa_genome_assembly,_chromosome:_2	AUGUSTUS	stop_codon	50994126	50994128	.	+	0	ID=g10391.t1.stop1;Parent=g10391.t1;
OX465275.1_Tachina_grossa_genome_assembly,_chromosome:_2	AUGUSTUS	gene	51061856	51062591	.	+	.	ID=g10392;
OX465275.1_Tachina_grossa_genome_assembly,_chromosome:_2	AUGUSTUS	mRNA	51061856	51062591	0.64	+	.	ID=g10392.t1;Parent=g10392;
OX465275.1_Tachina_grossa_genome_assembly,_chromosome:_2	AUGUSTUS	start_codon	51061856	51061858	.	+	0	ID=g10392.t1.start1;Parent=g10392.t1;
OX465275.1_Tachina_grossa_genome_assembly,_chromosome:_2	AUGUSTUS	CDS	51061856	51062185	0.68	+	0	ID=g10392.t1.CDS1;Parent=g10392.t1;
OX465275.1_Tachina_grossa_genome_assembly,_chromosome:_2	AUGUSTUS	exon	51061856	51062185	.	+	.	ID=g10392.t1.exon1;Parent=g10392.t1;
OX465275.1_Tachina_grossa_genome_assembly,_chromosome:_2	AUGUSTUS	intron	51062186	51062465	0.66	+	.	ID=g10392.t1.intron1;Parent=g10392.t1;
OX465275.1_Tachina_grossa_genome_assembly,_chromosome:_2	AUGUSTUS	CDS	51062466	51062591	0.73	+	0	ID=g10392.t1.CDS2;Parent=g10392.t1;
OX465275.1_Tachina_grossa_genome_assembly,_chromosome:_2	AUGUSTUS	exon	51062466	51062591	.	+	.	ID=g10392.t1.exon2;Parent=g10392.t1;
OX465275.1_Tachina_grossa_genome_assembly,_chromosome:_2	AUGUSTUS	stop_codon	51062589	51062591	.	+	0	ID=g10392.t1.stop1;Parent=g10392.t1;
OX465275.1_Tachina_grossa_genome_assembly,_chromosome:_2	AUGUSTUS	mRNA	51061856	51062494	0.59	+	.	ID=g10392.t2;Parent=g10392;
OX465275.1_Tachina_grossa_genome_assembly,_chromosome:_2	AUGUSTUS	start_codon	51061856	51061858	.	+	0	ID=g10392.t2.start1;Parent=g10392.t2;
OX465275.1_Tachina_grossa_genome_assembly,_chromosome:_2	AUGUSTUS	CDS	51061856	51062494	0.59	+	0	ID=g10392.t2.CDS1;Parent=g10392.t2;
OX465275.1_Tachina_grossa_genome_assembly,_chromosome:_2	AUGUSTUS	exon	51061856	51062494	.	+	.	ID=g10392.t2.exon1;Parent=g10392.t2;
OX465275.1_Tachina_grossa_genome_assembly,_chromosome:_2	AUGUSTUS	stop_codon	51062492	51062494	.	+	0	ID=g10392.t2.stop1;Parent=g10392.t2;
OX465275.1_Tachina_grossa_genome_assembly,_chromosome:_2	AUGUSTUS	gene	51063158	51063904	.	+	.	ID=g10393;
OX465275.1_Tachina_grossa_genome_assembly,_chromosome:_2	AUGUSTUS	mRNA	51063158	51063904	0.23	+	.	ID=g10393.t1;Parent=g10393;
OX465275.1_Tachina_grossa_genome_assembly,_chromosome:_2	AUGUSTUS	start_codon	51063158	51063160	.	+	0	ID=g10393.t1.start1;Parent=g10393.t1;
OX465275.1_Tachina_grossa_genome_assembly,_chromosome:_2	AUGUSTUS	CDS	51063158	51063185	0.81	+	0	ID=g10393.t1.CDS1;Parent=g10393.t1;
OX465275.1_Tachina_grossa_genome_assembly,_chromosome:_2	AUGUSTUS	exon	51063158	51063185	.	+	.	ID=g10393.t1.exon1;Parent=g10393.t1;
OX465275.1_Tachina_grossa_genome_assembly,_chromosome:_2	AUGUSTUS	intron	51063186	51063434	0.33	+	.	ID=g10393.t1.intron1;Parent=g10393.t1;
OX465275.1_Tachina_grossa_genome_assembly,_chromosome:_2	AUGUSTUS	CDS	51063435	51063835	0.23	+	2	ID=g10393.t1.CDS2;Parent=g10393.t1;
OX465275.1_Tachina_grossa_genome_assembly,_chromosome:_2	AUGUSTUS	exon	51063435	51063835	.	+	.	ID=g10393.t1.exon2;Parent=g10393.t1;
OX465275.1_Tachina_grossa_genome_assembly,_chromosome:_2	AUGUSTUS	intron	51063836	51063895	0.77	+	.	ID=g10393.t1.intron2;Parent=g10393.t1;
OX465275.1_Tachina_grossa_genome_assembly,_chromosome:_2	AUGUSTUS	CDS	51063896	51063904	0.77	+	0	ID=g10393.t1.CDS3;Parent=g10393.t1;
OX465275.1_Tachina_grossa_genome_assembly,_chromosome:_2	AUGUSTUS	exon	51063896	51063904	.	+	.	ID=g10393.t1.exon3;Parent=g10393.t1;
OX465275.1_Tachina_grossa_genome_assembly,_chromosome:_2	AUGUSTUS	stop_codon	51063902	51063904	.	+	0	ID=g10393.t1.stop1;Parent=g10393.t1;
OX465275.1_Tachina_grossa_genome_assembly,_chromosome:_2	AUGUSTUS	mRNA	51063158	51063880	0.31	+	.	ID=g10393.t2;Parent=g10393;
OX465275.1_Tachina_grossa_genome_assembly,_chromosome:_2	AUGUSTUS	start_codon	51063158	51063160	.	+	0	ID=g10393.t2.start1;Parent=g10393.t2;
OX465275.1_Tachina_grossa_genome_assembly,_chromosome:_2	AUGUSTUS	CDS	51063158	51063185	0.73	+	0	ID=g10393.t2.CDS1;Parent=g10393.t2;
OX465275.1_Tachina_grossa_genome_assembly,_chromosome:_2	AUGUSTUS	exon	51063158	51063185	.	+	.	ID=g10393.t2.exon1;Parent=g10393.t2;
OX465275.1_Tachina_grossa_genome_assembly,_chromosome:_2	AUGUSTUS	intron	51063186	51063434	0.31	+	.	ID=g10393.t2.intron1;Parent=g10393.t2;
OX465275.1_Tachina_grossa_genome_assembly,_chromosome:_2	AUGUSTUS	CDS	51063435	51063880	0.31	+	2	ID=g10393.t2.CDS2;Parent=g10393.t2;
OX465275.1_Tachina_grossa_genome_assembly,_chromosome:_2	AUGUSTUS	exon	51063435	51063880	.	+	.	ID=g10393.t2.exon2;Parent=g10393.t2;
OX465275.1_Tachina_grossa_genome_assembly,_chromosome:_2	AUGUSTUS	stop_codon	51063878	51063880	.	+	0	ID=g10393.t2.stop1;Parent=g10393.t2;
OX465275.1_Tachina_grossa_genome_assembly,_chromosome:_2	AUGUSTUS	gene	51275647	51277404	.	+	.	ID=g10394;
OX465275.1_Tachina_grossa_genome_assembly,_chromosome:_2	AUGUSTUS	mRNA	51275647	51277404	0.49	+	.	ID=g10394.t1;Parent=g10394;
OX465275.1_Tachina_grossa_genome_assembly,_chromosome:_2	AUGUSTUS	start_codon	51275647	51275649	.	+	0	ID=g10394.t1.start1;Parent=g10394.t1;
OX465275.1_Tachina_grossa_genome_assembly,_chromosome:_2	AUGUSTUS	CDS	51275647	51275725	0.49	+	0	ID=g10394.t1.CDS1;Parent=g10394.t1;
OX465275.1_Tachina_grossa_genome_assembly,_chromosome:_2	AUGUSTUS	exon	51275647	51275725	.	+	.	ID=g10394.t1.exon1;Parent=g10394.t1;
OX465275.1_Tachina_grossa_genome_assembly,_chromosome:_2	AUGUSTUS	intron	51275726	51276757	0.49	+	.	ID=g10394.t1.intron1;Parent=g10394.t1;
OX465275.1_Tachina_grossa_genome_assembly,_chromosome:_2	AUGUSTUS	CDS	51276758	51276846	1	+	2	ID=g10394.t1.CDS2;Parent=g10394.t1;
OX465275.1_Tachina_grossa_genome_assembly,_chromosome:_2	AUGUSTUS	exon	51276758	51276846	.	+	.	ID=g10394.t1.exon2;Parent=g10394.t1;
OX465275.1_Tachina_grossa_genome_assembly,_chromosome:_2	AUGUSTUS	intron	51276847	51276915	1	+	.	ID=g10394.t1.intron2;Parent=g10394.t1;
OX465275.1_Tachina_grossa_genome_assembly,_chromosome:_2	AUGUSTUS	CDS	51276916	51277404	1	+	0	ID=g10394.t1.CDS3;Parent=g10394.t1;
OX465275.1_Tachina_grossa_genome_assembly,_chromosome:_2	AUGUSTUS	exon	51276916	51277404	.	+	.	ID=g10394.t1.exon3;Parent=g10394.t1;
OX465275.1_Tachina_grossa_genome_assembly,_chromosome:_2	AUGUSTUS	stop_codon	51277402	51277404	.	+	0	ID=g10394.t1.stop1;Parent=g10394.t1;
OX465275.1_Tachina_grossa_genome_assembly,_chromosome:_2	AUGUSTUS	gene	51456691	51458280	.	+	.	ID=g10395;
OX465275.1_Tachina_grossa_genome_assembly,_chromosome:_2	AUGUSTUS	mRNA	51456691	51458280	1	+	.	ID=g10395.t1;Parent=g10395;
OX465275.1_Tachina_grossa_genome_assembly,_chromosome:_2	AUGUSTUS	start_codon	51456691	51456693	.	+	0	ID=g10395.t1.start1;Parent=g10395.t1;
OX465275.1_Tachina_grossa_genome_assembly,_chromosome:_2	AUGUSTUS	CDS	51456691	51458280	1	+	0	ID=g10395.t1.CDS1;Parent=g10395.t1;
OX465275.1_Tachina_grossa_genome_assembly,_chromosome:_2	AUGUSTUS	exon	51456691	51458280	.	+	.	ID=g10395.t1.exon1;Parent=g10395.t1;
OX465275.1_Tachina_grossa_genome_assembly,_chromosome:_2	AUGUSTUS	stop_codon	51458278	51458280	.	+	0	ID=g10395.t1.stop1;Parent=g10395.t1;
OX465275.1_Tachina_grossa_genome_assembly,_chromosome:_2	AUGUSTUS	gene	51520755	51521718	.	+	.	ID=g10396;
OX465275.1_Tachina_grossa_genome_assembly,_chromosome:_2	AUGUSTUS	mRNA	51520755	51521718	0.44	+	.	ID=g10396.t1;Parent=g10396;
OX465275.1_Tachina_grossa_genome_assembly,_chromosome:_2	AUGUSTUS	start_codon	51520755	51520757	.	+	0	ID=g10396.t1.start1;Parent=g10396.t1;
OX465275.1_Tachina_grossa_genome_assembly,_chromosome:_2	AUGUSTUS	CDS	51520755	51520839	0.74	+	0	ID=g10396.t1.CDS1;Parent=g10396.t1;
OX465275.1_Tachina_grossa_genome_assembly,_chromosome:_2	AUGUSTUS	exon	51520755	51520839	.	+	.	ID=g10396.t1.exon1;Parent=g10396.t1;
OX465275.1_Tachina_grossa_genome_assembly,_chromosome:_2	AUGUSTUS	intron	51520840	51521185	0.64	+	.	ID=g10396.t1.intron1;Parent=g10396.t1;
OX465275.1_Tachina_grossa_genome_assembly,_chromosome:_2	AUGUSTUS	CDS	51521186	51521349	0.48	+	2	ID=g10396.t1.CDS2;Parent=g10396.t1;
OX465275.1_Tachina_grossa_genome_assembly,_chromosome:_2	AUGUSTUS	exon	51521186	51521349	.	+	.	ID=g10396.t1.exon2;Parent=g10396.t1;
OX465275.1_Tachina_grossa_genome_assembly,_chromosome:_2	AUGUSTUS	intron	51521350	51521439	0.59	+	.	ID=g10396.t1.intron2;Parent=g10396.t1;
OX465275.1_Tachina_grossa_genome_assembly,_chromosome:_2	AUGUSTUS	CDS	51521440	51521718	0.77	+	0	ID=g10396.t1.CDS3;Parent=g10396.t1;
OX465275.1_Tachina_grossa_genome_assembly,_chromosome:_2	AUGUSTUS	exon	51521440	51521718	.	+	.	ID=g10396.t1.exon3;Parent=g10396.t1;
OX465275.1_Tachina_grossa_genome_assembly,_chromosome:_2	AUGUSTUS	stop_codon	51521716	51521718	.	+	0	ID=g10396.t1.stop1;Parent=g10396.t1;
OX465275.1_Tachina_grossa_genome_assembly,_chromosome:_2	AUGUSTUS	gene	51733564	51736482	.	-	.	ID=g10397;
OX465275.1_Tachina_grossa_genome_assembly,_chromosome:_2	AUGUSTUS	mRNA	51733564	51736482	1	-	.	ID=g10397.t1;Parent=g10397;
OX465275.1_Tachina_grossa_genome_assembly,_chromosome:_2	AUGUSTUS	stop_codon	51733564	51733566	.	-	0	ID=g10397.t1.stop1;Parent=g10397.t1;
OX465275.1_Tachina_grossa_genome_assembly,_chromosome:_2	AUGUSTUS	CDS	51733564	51733880	1	-	2	ID=g10397.t1.CDS1;Parent=g10397.t1;
OX465275.1_Tachina_grossa_genome_assembly,_chromosome:_2	AUGUSTUS	exon	51733564	51733880	.	-	.	ID=g10397.t1.exon1;Parent=g10397.t1;
OX465275.1_Tachina_grossa_genome_assembly,_chromosome:_2	AUGUSTUS	intron	51733881	51736316	1	-	.	ID=g10397.t1.intron1;Parent=g10397.t1;
OX465275.1_Tachina_grossa_genome_assembly,_chromosome:_2	AUGUSTUS	CDS	51736317	51736482	1	-	0	ID=g10397.t1.CDS2;Parent=g10397.t1;
OX465275.1_Tachina_grossa_genome_assembly,_chromosome:_2	AUGUSTUS	exon	51736317	51736482	.	-	.	ID=g10397.t1.exon2;Parent=g10397.t1;
OX465275.1_Tachina_grossa_genome_assembly,_chromosome:_2	AUGUSTUS	start_codon	51736480	51736482	.	-	0	ID=g10397.t1.start1;Parent=g10397.t1;
OX465275.1_Tachina_grossa_genome_assembly,_chromosome:_2	AUGUSTUS	gene	51858357	51860438	.	+	.	ID=g10398;
OX465275.1_Tachina_grossa_genome_assembly,_chromosome:_2	AUGUSTUS	mRNA	51858357	51860438	0.33	+	.	ID=g10398.t1;Parent=g10398;
OX465275.1_Tachina_grossa_genome_assembly,_chromosome:_2	AUGUSTUS	start_codon	51858357	51858359	.	+	0	ID=g10398.t1.start1;Parent=g10398.t1;
OX465275.1_Tachina_grossa_genome_assembly,_chromosome:_2	AUGUSTUS	CDS	51858357	51858364	0.99	+	0	ID=g10398.t1.CDS1;Parent=g10398.t1;
OX465275.1_Tachina_grossa_genome_assembly,_chromosome:_2	AUGUSTUS	exon	51858357	51858364	.	+	.	ID=g10398.t1.exon1;Parent=g10398.t1;
OX465275.1_Tachina_grossa_genome_assembly,_chromosome:_2	AUGUSTUS	intron	51858365	51858422	0.99	+	.	ID=g10398.t1.intron1;Parent=g10398.t1;
OX465275.1_Tachina_grossa_genome_assembly,_chromosome:_2	AUGUSTUS	CDS	51858423	51858485	0.99	+	1	ID=g10398.t1.CDS2;Parent=g10398.t1;
OX465275.1_Tachina_grossa_genome_assembly,_chromosome:_2	AUGUSTUS	exon	51858423	51858485	.	+	.	ID=g10398.t1.exon2;Parent=g10398.t1;
OX465275.1_Tachina_grossa_genome_assembly,_chromosome:_2	AUGUSTUS	intron	51858486	51858542	1	+	.	ID=g10398.t1.intron2;Parent=g10398.t1;
OX465275.1_Tachina_grossa_genome_assembly,_chromosome:_2	AUGUSTUS	CDS	51858543	51858970	1	+	1	ID=g10398.t1.CDS3;Parent=g10398.t1;
OX465275.1_Tachina_grossa_genome_assembly,_chromosome:_2	AUGUSTUS	exon	51858543	51858970	.	+	.	ID=g10398.t1.exon3;Parent=g10398.t1;
OX465275.1_Tachina_grossa_genome_assembly,_chromosome:_2	AUGUSTUS	intron	51858971	51859044	1	+	.	ID=g10398.t1.intron3;Parent=g10398.t1;
OX465275.1_Tachina_grossa_genome_assembly,_chromosome:_2	AUGUSTUS	CDS	51859045	51860186	0.34	+	2	ID=g10398.t1.CDS4;Parent=g10398.t1;
OX465275.1_Tachina_grossa_genome_assembly,_chromosome:_2	AUGUSTUS	exon	51859045	51860186	.	+	.	ID=g10398.t1.exon4;Parent=g10398.t1;
OX465275.1_Tachina_grossa_genome_assembly,_chromosome:_2	AUGUSTUS	intron	51860187	51860375	0.35	+	.	ID=g10398.t1.intron4;Parent=g10398.t1;
OX465275.1_Tachina_grossa_genome_assembly,_chromosome:_2	AUGUSTUS	CDS	51860376	51860438	0.38	+	0	ID=g10398.t1.CDS5;Parent=g10398.t1;
OX465275.1_Tachina_grossa_genome_assembly,_chromosome:_2	AUGUSTUS	exon	51860376	51860438	.	+	.	ID=g10398.t1.exon5;Parent=g10398.t1;
OX465275.1_Tachina_grossa_genome_assembly,_chromosome:_2	AUGUSTUS	stop_codon	51860436	51860438	.	+	0	ID=g10398.t1.stop1;Parent=g10398.t1;
OX465275.1_Tachina_grossa_genome_assembly,_chromosome:_2	AUGUSTUS	gene	51894164	51894505	.	-	.	ID=g10399;
OX465275.1_Tachina_grossa_genome_assembly,_chromosome:_2	AUGUSTUS	mRNA	51894164	51894505	0.4	-	.	ID=g10399.t1;Parent=g10399;
OX465275.1_Tachina_grossa_genome_assembly,_chromosome:_2	AUGUSTUS	stop_codon	51894164	51894166	.	-	0	ID=g10399.t1.stop1;Parent=g10399.t1;
OX465275.1_Tachina_grossa_genome_assembly,_chromosome:_2	AUGUSTUS	CDS	51894164	51894505	0.4	-	0	ID=g10399.t1.CDS1;Parent=g10399.t1;
OX465275.1_Tachina_grossa_genome_assembly,_chromosome:_2	AUGUSTUS	exon	51894164	51894505	.	-	.	ID=g10399.t1.exon1;Parent=g10399.t1;
OX465275.1_Tachina_grossa_genome_assembly,_chromosome:_2	AUGUSTUS	start_codon	51894503	51894505	.	-	0	ID=g10399.t1.start1;Parent=g10399.t1;
OX465275.1_Tachina_grossa_genome_assembly,_chromosome:_2	AUGUSTUS	gene	52151714	52153575	.	-	.	ID=g10400;
OX465275.1_Tachina_grossa_genome_assembly,_chromosome:_2	AUGUSTUS	mRNA	52151714	52153575	1	-	.	ID=g10400.t1;Parent=g10400;
OX465275.1_Tachina_grossa_genome_assembly,_chromosome:_2	AUGUSTUS	stop_codon	52151714	52151716	.	-	0	ID=g10400.t1.stop1;Parent=g10400.t1;
OX465275.1_Tachina_grossa_genome_assembly,_chromosome:_2	AUGUSTUS	CDS	52151714	52153377	1	-	2	ID=g10400.t1.CDS1;Parent=g10400.t1;
OX465275.1_Tachina_grossa_genome_assembly,_chromosome:_2	AUGUSTUS	exon	52151714	52153377	.	-	.	ID=g10400.t1.exon1;Parent=g10400.t1;
OX465275.1_Tachina_grossa_genome_assembly,_chromosome:_2	AUGUSTUS	intron	52153378	52153472	1	-	.	ID=g10400.t1.intron1;Parent=g10400.t1;
OX465275.1_Tachina_grossa_genome_assembly,_chromosome:_2	AUGUSTUS	CDS	52153473	52153575	1	-	0	ID=g10400.t1.CDS2;Parent=g10400.t1;
OX465275.1_Tachina_grossa_genome_assembly,_chromosome:_2	AUGUSTUS	exon	52153473	52153575	.	-	.	ID=g10400.t1.exon2;Parent=g10400.t1;
OX465275.1_Tachina_grossa_genome_assembly,_chromosome:_2	AUGUSTUS	start_codon	52153573	52153575	.	-	0	ID=g10400.t1.start1;Parent=g10400.t1;
OX465275.1_Tachina_grossa_genome_assembly,_chromosome:_2	AUGUSTUS	gene	52167041	52168505	.	-	.	ID=g10401;
OX465275.1_Tachina_grossa_genome_assembly,_chromosome:_2	AUGUSTUS	mRNA	52167542	52168505	0.87	-	.	ID=g10401.t1;Parent=g10401;
OX465275.1_Tachina_grossa_genome_assembly,_chromosome:_2	AUGUSTUS	stop_codon	52167542	52167544	.	-	0	ID=g10401.t1.stop1;Parent=g10401.t1;
OX465275.1_Tachina_grossa_genome_assembly,_chromosome:_2	AUGUSTUS	CDS	52167542	52167615	0.87	-	2	ID=g10401.t1.CDS1;Parent=g10401.t1;
OX465275.1_Tachina_grossa_genome_assembly,_chromosome:_2	AUGUSTUS	exon	52167542	52167615	.	-	.	ID=g10401.t1.exon1;Parent=g10401.t1;
OX465275.1_Tachina_grossa_genome_assembly,_chromosome:_2	AUGUSTUS	intron	52167616	52167720	0.98	-	.	ID=g10401.t1.intron1;Parent=g10401.t1;
OX465275.1_Tachina_grossa_genome_assembly,_chromosome:_2	AUGUSTUS	CDS	52167721	52167850	0.99	-	0	ID=g10401.t1.CDS2;Parent=g10401.t1;
OX465275.1_Tachina_grossa_genome_assembly,_chromosome:_2	AUGUSTUS	exon	52167721	52167850	.	-	.	ID=g10401.t1.exon2;Parent=g10401.t1;
OX465275.1_Tachina_grossa_genome_assembly,_chromosome:_2	AUGUSTUS	intron	52167851	52167923	1	-	.	ID=g10401.t1.intron2;Parent=g10401.t1;
OX465275.1_Tachina_grossa_genome_assembly,_chromosome:_2	AUGUSTUS	CDS	52167924	52168348	1	-	2	ID=g10401.t1.CDS3;Parent=g10401.t1;
OX465275.1_Tachina_grossa_genome_assembly,_chromosome:_2	AUGUSTUS	exon	52167924	52168348	.	-	.	ID=g10401.t1.exon3;Parent=g10401.t1;
OX465275.1_Tachina_grossa_genome_assembly,_chromosome:_2	AUGUSTUS	intron	52168349	52168411	1	-	.	ID=g10401.t1.intron3;Parent=g10401.t1;
OX465275.1_Tachina_grossa_genome_assembly,_chromosome:_2	AUGUSTUS	CDS	52168412	52168505	1	-	0	ID=g10401.t1.CDS4;Parent=g10401.t1;
OX465275.1_Tachina_grossa_genome_assembly,_chromosome:_2	AUGUSTUS	exon	52168412	52168505	.	-	.	ID=g10401.t1.exon4;Parent=g10401.t1;
OX465275.1_Tachina_grossa_genome_assembly,_chromosome:_2	AUGUSTUS	start_codon	52168503	52168505	.	-	0	ID=g10401.t1.start1;Parent=g10401.t1;
OX465275.1_Tachina_grossa_genome_assembly,_chromosome:_2	AUGUSTUS	mRNA	52167041	52168505	1	-	.	ID=g10401.t2;Parent=g10401;
OX465275.1_Tachina_grossa_genome_assembly,_chromosome:_2	AUGUSTUS	stop_codon	52167041	52167043	.	-	0	ID=g10401.t2.stop1;Parent=g10401.t2;
OX465275.1_Tachina_grossa_genome_assembly,_chromosome:_2	AUGUSTUS	CDS	52167041	52167141	1	-	2	ID=g10401.t2.CDS1;Parent=g10401.t2;
OX465275.1_Tachina_grossa_genome_assembly,_chromosome:_2	AUGUSTUS	exon	52167041	52167141	.	-	.	ID=g10401.t2.exon1;Parent=g10401.t2;
OX465275.1_Tachina_grossa_genome_assembly,_chromosome:_2	AUGUSTUS	intron	52167142	52167720	1	-	.	ID=g10401.t2.intron1;Parent=g10401.t2;
OX465275.1_Tachina_grossa_genome_assembly,_chromosome:_2	AUGUSTUS	CDS	52167721	52167850	1	-	0	ID=g10401.t2.CDS2;Parent=g10401.t2;
OX465275.1_Tachina_grossa_genome_assembly,_chromosome:_2	AUGUSTUS	exon	52167721	52167850	.	-	.	ID=g10401.t2.exon2;Parent=g10401.t2;
OX465275.1_Tachina_grossa_genome_assembly,_chromosome:_2	AUGUSTUS	intron	52167851	52167923	1	-	.	ID=g10401.t2.intron2;Parent=g10401.t2;
OX465275.1_Tachina_grossa_genome_assembly,_chromosome:_2	AUGUSTUS	CDS	52167924	52168348	1	-	2	ID=g10401.t2.CDS3;Parent=g10401.t2;
OX465275.1_Tachina_grossa_genome_assembly,_chromosome:_2	AUGUSTUS	exon	52167924	52168348	.	-	.	ID=g10401.t2.exon3;Parent=g10401.t2;
OX465275.1_Tachina_grossa_genome_assembly,_chromosome:_2	AUGUSTUS	intron	52168349	52168411	1	-	.	ID=g10401.t2.intron3;Parent=g10401.t2;
OX465275.1_Tachina_grossa_genome_assembly,_chromosome:_2	AUGUSTUS	CDS	52168412	52168505	1	-	0	ID=g10401.t2.CDS4;Parent=g10401.t2;
OX465275.1_Tachina_grossa_genome_assembly,_chromosome:_2	AUGUSTUS	exon	52168412	52168505	.	-	.	ID=g10401.t2.exon4;Parent=g10401.t2;
OX465275.1_Tachina_grossa_genome_assembly,_chromosome:_2	AUGUSTUS	start_codon	52168503	52168505	.	-	0	ID=g10401.t2.start1;Parent=g10401.t2;
OX465275.1_Tachina_grossa_genome_assembly,_chromosome:_2	AUGUSTUS	gene	52197040	52197372	.	-	.	ID=g10402;
OX465275.1_Tachina_grossa_genome_assembly,_chromosome:_2	AUGUSTUS	mRNA	52197040	52197372	0.98	-	.	ID=g10402.t1;Parent=g10402;
OX465275.1_Tachina_grossa_genome_assembly,_chromosome:_2	AUGUSTUS	stop_codon	52197040	52197042	.	-	0	ID=g10402.t1.stop1;Parent=g10402.t1;
OX465275.1_Tachina_grossa_genome_assembly,_chromosome:_2	AUGUSTUS	CDS	52197040	52197372	0.98	-	0	ID=g10402.t1.CDS1;Parent=g10402.t1;
OX465275.1_Tachina_grossa_genome_assembly,_chromosome:_2	AUGUSTUS	exon	52197040	52197372	.	-	.	ID=g10402.t1.exon1;Parent=g10402.t1;
OX465275.1_Tachina_grossa_genome_assembly,_chromosome:_2	AUGUSTUS	start_codon	52197370	52197372	.	-	0	ID=g10402.t1.start1;Parent=g10402.t1;
OX465275.1_Tachina_grossa_genome_assembly,_chromosome:_2	AUGUSTUS	gene	52363336	52364082	.	+	.	ID=g10403;
OX465275.1_Tachina_grossa_genome_assembly,_chromosome:_2	AUGUSTUS	mRNA	52363336	52363548	0.97	+	.	ID=g10403.t1;Parent=g10403;
OX465275.1_Tachina_grossa_genome_assembly,_chromosome:_2	AUGUSTUS	start_codon	52363336	52363338	.	+	0	ID=g10403.t1.start1;Parent=g10403.t1;
OX465275.1_Tachina_grossa_genome_assembly,_chromosome:_2	AUGUSTUS	CDS	52363336	52363548	0.97	+	0	ID=g10403.t1.CDS1;Parent=g10403.t1;
OX465275.1_Tachina_grossa_genome_assembly,_chromosome:_2	AUGUSTUS	exon	52363336	52363548	.	+	.	ID=g10403.t1.exon1;Parent=g10403.t1;
OX465275.1_Tachina_grossa_genome_assembly,_chromosome:_2	AUGUSTUS	stop_codon	52363546	52363548	.	+	0	ID=g10403.t1.stop1;Parent=g10403.t1;
OX465275.1_Tachina_grossa_genome_assembly,_chromosome:_2	AUGUSTUS	mRNA	52363336	52364082	0.96	+	.	ID=g10403.t2;Parent=g10403;
OX465275.1_Tachina_grossa_genome_assembly,_chromosome:_2	AUGUSTUS	start_codon	52363336	52363338	.	+	0	ID=g10403.t2.start1;Parent=g10403.t2;
OX465275.1_Tachina_grossa_genome_assembly,_chromosome:_2	AUGUSTUS	CDS	52363336	52363522	0.96	+	0	ID=g10403.t2.CDS1;Parent=g10403.t2;
OX465275.1_Tachina_grossa_genome_assembly,_chromosome:_2	AUGUSTUS	exon	52363336	52363522	.	+	.	ID=g10403.t2.exon1;Parent=g10403.t2;
OX465275.1_Tachina_grossa_genome_assembly,_chromosome:_2	AUGUSTUS	intron	52363523	52363765	0.96	+	.	ID=g10403.t2.intron1;Parent=g10403.t2;
OX465275.1_Tachina_grossa_genome_assembly,_chromosome:_2	AUGUSTUS	CDS	52363766	52364082	0.96	+	2	ID=g10403.t2.CDS2;Parent=g10403.t2;
OX465275.1_Tachina_grossa_genome_assembly,_chromosome:_2	AUGUSTUS	exon	52363766	52364082	.	+	.	ID=g10403.t2.exon2;Parent=g10403.t2;
OX465275.1_Tachina_grossa_genome_assembly,_chromosome:_2	AUGUSTUS	stop_codon	52364080	52364082	.	+	0	ID=g10403.t2.stop1;Parent=g10403.t2;
OX465275.1_Tachina_grossa_genome_assembly,_chromosome:_2	AUGUSTUS	gene	52363621	52364082	.	+	.	ID=g10404;
OX465275.1_Tachina_grossa_genome_assembly,_chromosome:_2	AUGUSTUS	mRNA	52363621	52364082	1	+	.	ID=g10404.t1;Parent=g10404;
OX465275.1_Tachina_grossa_genome_assembly,_chromosome:_2	AUGUSTUS	start_codon	52363621	52363623	.	+	0	ID=g10404.t1.start1;Parent=g10404.t1;
OX465275.1_Tachina_grossa_genome_assembly,_chromosome:_2	AUGUSTUS	CDS	52363621	52364082	1	+	0	ID=g10404.t1.CDS1;Parent=g10404.t1;
OX465275.1_Tachina_grossa_genome_assembly,_chromosome:_2	AUGUSTUS	exon	52363621	52364082	.	+	.	ID=g10404.t1.exon1;Parent=g10404.t1;
OX465275.1_Tachina_grossa_genome_assembly,_chromosome:_2	AUGUSTUS	stop_codon	52364080	52364082	.	+	0	ID=g10404.t1.stop1;Parent=g10404.t1;
OX465275.1_Tachina_grossa_genome_assembly,_chromosome:_2	AUGUSTUS	gene	52382670	52382906	.	+	.	ID=g10405;
OX465275.1_Tachina_grossa_genome_assembly,_chromosome:_2	AUGUSTUS	mRNA	52382670	52382906	1	+	.	ID=g10405.t1;Parent=g10405;
OX465275.1_Tachina_grossa_genome_assembly,_chromosome:_2	AUGUSTUS	start_codon	52382670	52382672	.	+	0	ID=g10405.t1.start1;Parent=g10405.t1;
OX465275.1_Tachina_grossa_genome_assembly,_chromosome:_2	AUGUSTUS	CDS	52382670	52382906	1	+	0	ID=g10405.t1.CDS1;Parent=g10405.t1;
OX465275.1_Tachina_grossa_genome_assembly,_chromosome:_2	AUGUSTUS	exon	52382670	52382906	.	+	.	ID=g10405.t1.exon1;Parent=g10405.t1;
OX465275.1_Tachina_grossa_genome_assembly,_chromosome:_2	AUGUSTUS	stop_codon	52382904	52382906	.	+	0	ID=g10405.t1.stop1;Parent=g10405.t1;
OX465275.1_Tachina_grossa_genome_assembly,_chromosome:_2	AUGUSTUS	gene	52402992	52404020	.	+	.	ID=g10406;
OX465275.1_Tachina_grossa_genome_assembly,_chromosome:_2	AUGUSTUS	mRNA	52402992	52404020	1	+	.	ID=g10406.t1;Parent=g10406;
OX465275.1_Tachina_grossa_genome_assembly,_chromosome:_2	AUGUSTUS	start_codon	52402992	52402994	.	+	0	ID=g10406.t1.start1;Parent=g10406.t1;
OX465275.1_Tachina_grossa_genome_assembly,_chromosome:_2	AUGUSTUS	CDS	52402992	52403036	1	+	0	ID=g10406.t1.CDS1;Parent=g10406.t1;
OX465275.1_Tachina_grossa_genome_assembly,_chromosome:_2	AUGUSTUS	exon	52402992	52403036	.	+	.	ID=g10406.t1.exon1;Parent=g10406.t1;
OX465275.1_Tachina_grossa_genome_assembly,_chromosome:_2	AUGUSTUS	intron	52403037	52403195	1	+	.	ID=g10406.t1.intron1;Parent=g10406.t1;
OX465275.1_Tachina_grossa_genome_assembly,_chromosome:_2	AUGUSTUS	CDS	52403196	52404020	1	+	0	ID=g10406.t1.CDS2;Parent=g10406.t1;
OX465275.1_Tachina_grossa_genome_assembly,_chromosome:_2	AUGUSTUS	exon	52403196	52404020	.	+	.	ID=g10406.t1.exon2;Parent=g10406.t1;
OX465275.1_Tachina_grossa_genome_assembly,_chromosome:_2	AUGUSTUS	stop_codon	52404018	52404020	.	+	0	ID=g10406.t1.stop1;Parent=g10406.t1;
OX465275.1_Tachina_grossa_genome_assembly,_chromosome:_2	AUGUSTUS	gene	52463764	52465002	.	-	.	ID=g10407;
OX465275.1_Tachina_grossa_genome_assembly,_chromosome:_2	AUGUSTUS	mRNA	52463764	52465002	1	-	.	ID=g10407.t1;Parent=g10407;
OX465275.1_Tachina_grossa_genome_assembly,_chromosome:_2	AUGUSTUS	stop_codon	52463764	52463766	.	-	0	ID=g10407.t1.stop1;Parent=g10407.t1;
OX465275.1_Tachina_grossa_genome_assembly,_chromosome:_2	AUGUSTUS	CDS	52463764	52465002	1	-	0	ID=g10407.t1.CDS1;Parent=g10407.t1;
OX465275.1_Tachina_grossa_genome_assembly,_chromosome:_2	AUGUSTUS	exon	52463764	52465002	.	-	.	ID=g10407.t1.exon1;Parent=g10407.t1;
OX465275.1_Tachina_grossa_genome_assembly,_chromosome:_2	AUGUSTUS	start_codon	52465000	52465002	.	-	0	ID=g10407.t1.start1;Parent=g10407.t1;
OX465275.1_Tachina_grossa_genome_assembly,_chromosome:_2	AUGUSTUS	gene	52544971	52545507	.	-	.	ID=g10408;
OX465275.1_Tachina_grossa_genome_assembly,_chromosome:_2	AUGUSTUS	mRNA	52544971	52545507	1	-	.	ID=g10408.t1;Parent=g10408;
OX465275.1_Tachina_grossa_genome_assembly,_chromosome:_2	AUGUSTUS	stop_codon	52544971	52544973	.	-	0	ID=g10408.t1.stop1;Parent=g10408.t1;
OX465275.1_Tachina_grossa_genome_assembly,_chromosome:_2	AUGUSTUS	CDS	52544971	52545507	1	-	0	ID=g10408.t1.CDS1;Parent=g10408.t1;
OX465275.1_Tachina_grossa_genome_assembly,_chromosome:_2	AUGUSTUS	exon	52544971	52545507	.	-	.	ID=g10408.t1.exon1;Parent=g10408.t1;
OX465275.1_Tachina_grossa_genome_assembly,_chromosome:_2	AUGUSTUS	start_codon	52545505	52545507	.	-	0	ID=g10408.t1.start1;Parent=g10408.t1;
OX465275.1_Tachina_grossa_genome_assembly,_chromosome:_2	AUGUSTUS	gene	52683832	52687663	.	+	.	ID=g10409;
OX465275.1_Tachina_grossa_genome_assembly,_chromosome:_2	AUGUSTUS	mRNA	52683832	52687663	1	+	.	ID=g10409.t1;Parent=g10409;
OX465275.1_Tachina_grossa_genome_assembly,_chromosome:_2	AUGUSTUS	start_codon	52683832	52683834	.	+	0	ID=g10409.t1.start1;Parent=g10409.t1;
OX465275.1_Tachina_grossa_genome_assembly,_chromosome:_2	AUGUSTUS	CDS	52683832	52684663	1	+	0	ID=g10409.t1.CDS1;Parent=g10409.t1;
OX465275.1_Tachina_grossa_genome_assembly,_chromosome:_2	AUGUSTUS	exon	52683832	52684663	.	+	.	ID=g10409.t1.exon1;Parent=g10409.t1;
OX465275.1_Tachina_grossa_genome_assembly,_chromosome:_2	AUGUSTUS	intron	52684664	52685201	1	+	.	ID=g10409.t1.intron1;Parent=g10409.t1;
OX465275.1_Tachina_grossa_genome_assembly,_chromosome:_2	AUGUSTUS	CDS	52685202	52686841	1	+	2	ID=g10409.t1.CDS2;Parent=g10409.t1;
OX465275.1_Tachina_grossa_genome_assembly,_chromosome:_2	AUGUSTUS	exon	52685202	52686841	.	+	.	ID=g10409.t1.exon2;Parent=g10409.t1;
OX465275.1_Tachina_grossa_genome_assembly,_chromosome:_2	AUGUSTUS	intron	52686842	52686916	1	+	.	ID=g10409.t1.intron2;Parent=g10409.t1;
OX465275.1_Tachina_grossa_genome_assembly,_chromosome:_2	AUGUSTUS	CDS	52686917	52687663	1	+	0	ID=g10409.t1.CDS3;Parent=g10409.t1;
OX465275.1_Tachina_grossa_genome_assembly,_chromosome:_2	AUGUSTUS	exon	52686917	52687663	.	+	.	ID=g10409.t1.exon3;Parent=g10409.t1;
OX465275.1_Tachina_grossa_genome_assembly,_chromosome:_2	AUGUSTUS	stop_codon	52687661	52687663	.	+	0	ID=g10409.t1.stop1;Parent=g10409.t1;
OX465275.1_Tachina_grossa_genome_assembly,_chromosome:_2	AUGUSTUS	gene	52692434	52694216	.	-	.	ID=g10410;
OX465275.1_Tachina_grossa_genome_assembly,_chromosome:_2	AUGUSTUS	mRNA	52692434	52694216	1	-	.	ID=g10410.t1;Parent=g10410;
OX465275.1_Tachina_grossa_genome_assembly,_chromosome:_2	AUGUSTUS	stop_codon	52692434	52692436	.	-	0	ID=g10410.t1.stop1;Parent=g10410.t1;
OX465275.1_Tachina_grossa_genome_assembly,_chromosome:_2	AUGUSTUS	CDS	52692434	52692691	1	-	0	ID=g10410.t1.CDS1;Parent=g10410.t1;
OX465275.1_Tachina_grossa_genome_assembly,_chromosome:_2	AUGUSTUS	exon	52692434	52692691	.	-	.	ID=g10410.t1.exon1;Parent=g10410.t1;
OX465275.1_Tachina_grossa_genome_assembly,_chromosome:_2	AUGUSTUS	intron	52692692	52692758	1	-	.	ID=g10410.t1.intron1;Parent=g10410.t1;
OX465275.1_Tachina_grossa_genome_assembly,_chromosome:_2	AUGUSTUS	CDS	52692759	52693005	1	-	1	ID=g10410.t1.CDS2;Parent=g10410.t1;
OX465275.1_Tachina_grossa_genome_assembly,_chromosome:_2	AUGUSTUS	exon	52692759	52693005	.	-	.	ID=g10410.t1.exon2;Parent=g10410.t1;
OX465275.1_Tachina_grossa_genome_assembly,_chromosome:_2	AUGUSTUS	intron	52693006	52693072	1	-	.	ID=g10410.t1.intron2;Parent=g10410.t1;
OX465275.1_Tachina_grossa_genome_assembly,_chromosome:_2	AUGUSTUS	CDS	52693073	52693364	1	-	2	ID=g10410.t1.CDS3;Parent=g10410.t1;
OX465275.1_Tachina_grossa_genome_assembly,_chromosome:_2	AUGUSTUS	exon	52693073	52693364	.	-	.	ID=g10410.t1.exon3;Parent=g10410.t1;
OX465275.1_Tachina_grossa_genome_assembly,_chromosome:_2	AUGUSTUS	intron	52693365	52694152	1	-	.	ID=g10410.t1.intron3;Parent=g10410.t1;
OX465275.1_Tachina_grossa_genome_assembly,_chromosome:_2	AUGUSTUS	CDS	52694153	52694216	1	-	0	ID=g10410.t1.CDS4;Parent=g10410.t1;
OX465275.1_Tachina_grossa_genome_assembly,_chromosome:_2	AUGUSTUS	exon	52694153	52694216	.	-	.	ID=g10410.t1.exon4;Parent=g10410.t1;
OX465275.1_Tachina_grossa_genome_assembly,_chromosome:_2	AUGUSTUS	start_codon	52694214	52694216	.	-	0	ID=g10410.t1.start1;Parent=g10410.t1;
OX465275.1_Tachina_grossa_genome_assembly,_chromosome:_2	GeneMark.hmm3	mRNA	52692434	52693317	.	-	.	ID=g10410.t2;Parent=g10410;
OX465275.1_Tachina_grossa_genome_assembly,_chromosome:_2	GeneMark.hmm3	stop_codon	52692434	52692436	.	-	0	ID=g10410.t2.stop1;Parent=g10410.t2;
OX465275.1_Tachina_grossa_genome_assembly,_chromosome:_2	GeneMark.hmm3	CDS	52692434	52692691	.	-	0	ID=g10410.t2.CDS1;Parent=g10410.t2;
OX465275.1_Tachina_grossa_genome_assembly,_chromosome:_2	GeneMark.hmm3	exon	52692434	52692691	0	-	.	ID=g10410.t2.exon1;Parent=g10410.t2;
OX465275.1_Tachina_grossa_genome_assembly,_chromosome:_2	GeneMark.hmm3	intron	52692692	52692758	.	-	1	ID=g10410.t2.intron1;Parent=g10410.t2;
OX465275.1_Tachina_grossa_genome_assembly,_chromosome:_2	GeneMark.hmm3	CDS	52692759	52693005	.	-	1	ID=g10410.t2.CDS2;Parent=g10410.t2;
OX465275.1_Tachina_grossa_genome_assembly,_chromosome:_2	GeneMark.hmm3	exon	52692759	52693005	0	-	.	ID=g10410.t2.exon2;Parent=g10410.t2;
OX465275.1_Tachina_grossa_genome_assembly,_chromosome:_2	GeneMark.hmm3	intron	52693006	52693072	.	-	0	ID=g10410.t2.intron2;Parent=g10410.t2;
OX465275.1_Tachina_grossa_genome_assembly,_chromosome:_2	GeneMark.hmm3	CDS	52693073	52693317	.	-	0	ID=g10410.t2.CDS3;Parent=g10410.t2;
OX465275.1_Tachina_grossa_genome_assembly,_chromosome:_2	GeneMark.hmm3	exon	52693073	52693317	0	-	.	ID=g10410.t2.exon3;Parent=g10410.t2;
OX465275.1_Tachina_grossa_genome_assembly,_chromosome:_2	GeneMark.hmm3	start_codon	52693315	52693317	.	-	0	ID=g10410.t2.start1;Parent=g10410.t2;
OX465275.1_Tachina_grossa_genome_assembly,_chromosome:_2	AUGUSTUS	gene	52699281	52706837	.	-	.	ID=g10411;
OX465275.1_Tachina_grossa_genome_assembly,_chromosome:_2	AUGUSTUS	mRNA	52699281	52706837	1	-	.	ID=g10411.t1;Parent=g10411;
OX465275.1_Tachina_grossa_genome_assembly,_chromosome:_2	AUGUSTUS	stop_codon	52699281	52699283	.	-	0	ID=g10411.t1.stop1;Parent=g10411.t1;
OX465275.1_Tachina_grossa_genome_assembly,_chromosome:_2	AUGUSTUS	CDS	52699281	52699541	1	-	0	ID=g10411.t1.CDS1;Parent=g10411.t1;
OX465275.1_Tachina_grossa_genome_assembly,_chromosome:_2	AUGUSTUS	exon	52699281	52699541	.	-	.	ID=g10411.t1.exon1;Parent=g10411.t1;
OX465275.1_Tachina_grossa_genome_assembly,_chromosome:_2	AUGUSTUS	intron	52699542	52699607	1	-	.	ID=g10411.t1.intron1;Parent=g10411.t1;
OX465275.1_Tachina_grossa_genome_assembly,_chromosome:_2	AUGUSTUS	CDS	52699608	52699854	1	-	1	ID=g10411.t1.CDS2;Parent=g10411.t1;
OX465275.1_Tachina_grossa_genome_assembly,_chromosome:_2	AUGUSTUS	exon	52699608	52699854	.	-	.	ID=g10411.t1.exon2;Parent=g10411.t1;
OX465275.1_Tachina_grossa_genome_assembly,_chromosome:_2	AUGUSTUS	intron	52699855	52699912	1	-	.	ID=g10411.t1.intron2;Parent=g10411.t1;
OX465275.1_Tachina_grossa_genome_assembly,_chromosome:_2	AUGUSTUS	CDS	52699913	52700204	1	-	2	ID=g10411.t1.CDS3;Parent=g10411.t1;
OX465275.1_Tachina_grossa_genome_assembly,_chromosome:_2	AUGUSTUS	exon	52699913	52700204	.	-	.	ID=g10411.t1.exon3;Parent=g10411.t1;
OX465275.1_Tachina_grossa_genome_assembly,_chromosome:_2	AUGUSTUS	intron	52700205	52706629	1	-	.	ID=g10411.t1.intron3;Parent=g10411.t1;
OX465275.1_Tachina_grossa_genome_assembly,_chromosome:_2	AUGUSTUS	CDS	52706630	52706837	1	-	0	ID=g10411.t1.CDS4;Parent=g10411.t1;
OX465275.1_Tachina_grossa_genome_assembly,_chromosome:_2	AUGUSTUS	exon	52706630	52706837	.	-	.	ID=g10411.t1.exon4;Parent=g10411.t1;
OX465275.1_Tachina_grossa_genome_assembly,_chromosome:_2	AUGUSTUS	start_codon	52706835	52706837	.	-	0	ID=g10411.t1.start1;Parent=g10411.t1;
OX465275.1_Tachina_grossa_genome_assembly,_chromosome:_2	AUGUSTUS	gene	52709970	52710906	.	+	.	ID=g10412;
OX465275.1_Tachina_grossa_genome_assembly,_chromosome:_2	AUGUSTUS	mRNA	52709970	52710906	1	+	.	ID=g10412.t1;Parent=g10412;
OX465275.1_Tachina_grossa_genome_assembly,_chromosome:_2	AUGUSTUS	start_codon	52709970	52709972	.	+	0	ID=g10412.t1.start1;Parent=g10412.t1;
OX465275.1_Tachina_grossa_genome_assembly,_chromosome:_2	AUGUSTUS	CDS	52709970	52710017	1	+	0	ID=g10412.t1.CDS1;Parent=g10412.t1;
OX465275.1_Tachina_grossa_genome_assembly,_chromosome:_2	AUGUSTUS	exon	52709970	52710017	.	+	.	ID=g10412.t1.exon1;Parent=g10412.t1;
OX465275.1_Tachina_grossa_genome_assembly,_chromosome:_2	AUGUSTUS	intron	52710018	52710072	1	+	.	ID=g10412.t1.intron1;Parent=g10412.t1;
OX465275.1_Tachina_grossa_genome_assembly,_chromosome:_2	AUGUSTUS	CDS	52710073	52710906	1	+	0	ID=g10412.t1.CDS2;Parent=g10412.t1;
OX465275.1_Tachina_grossa_genome_assembly,_chromosome:_2	AUGUSTUS	exon	52710073	52710906	.	+	.	ID=g10412.t1.exon2;Parent=g10412.t1;
OX465275.1_Tachina_grossa_genome_assembly,_chromosome:_2	AUGUSTUS	stop_codon	52710904	52710906	.	+	0	ID=g10412.t1.stop1;Parent=g10412.t1;
OX465275.1_Tachina_grossa_genome_assembly,_chromosome:_2	AUGUSTUS	gene	52712697	52713298	.	+	.	ID=g10413;
OX465275.1_Tachina_grossa_genome_assembly,_chromosome:_2	AUGUSTUS	mRNA	52712697	52713298	1	+	.	ID=g10413.t1;Parent=g10413;
OX465275.1_Tachina_grossa_genome_assembly,_chromosome:_2	AUGUSTUS	start_codon	52712697	52712699	.	+	0	ID=g10413.t1.start1;Parent=g10413.t1;
OX465275.1_Tachina_grossa_genome_assembly,_chromosome:_2	AUGUSTUS	CDS	52712697	52712769	1	+	0	ID=g10413.t1.CDS1;Parent=g10413.t1;
OX465275.1_Tachina_grossa_genome_assembly,_chromosome:_2	AUGUSTUS	exon	52712697	52712769	.	+	.	ID=g10413.t1.exon1;Parent=g10413.t1;
OX465275.1_Tachina_grossa_genome_assembly,_chromosome:_2	AUGUSTUS	intron	52712770	52712831	1	+	.	ID=g10413.t1.intron1;Parent=g10413.t1;
OX465275.1_Tachina_grossa_genome_assembly,_chromosome:_2	AUGUSTUS	CDS	52712832	52713298	1	+	2	ID=g10413.t1.CDS2;Parent=g10413.t1;
OX465275.1_Tachina_grossa_genome_assembly,_chromosome:_2	AUGUSTUS	exon	52712832	52713298	.	+	.	ID=g10413.t1.exon2;Parent=g10413.t1;
OX465275.1_Tachina_grossa_genome_assembly,_chromosome:_2	AUGUSTUS	stop_codon	52713296	52713298	.	+	0	ID=g10413.t1.stop1;Parent=g10413.t1;
OX465275.1_Tachina_grossa_genome_assembly,_chromosome:_2	AUGUSTUS	gene	52714266	52715897	.	-	.	ID=g10414;
OX465275.1_Tachina_grossa_genome_assembly,_chromosome:_2	AUGUSTUS	mRNA	52714266	52715897	1	-	.	ID=g10414.t1;Parent=g10414;
OX465275.1_Tachina_grossa_genome_assembly,_chromosome:_2	AUGUSTUS	stop_codon	52714266	52714268	.	-	0	ID=g10414.t1.stop1;Parent=g10414.t1;
OX465275.1_Tachina_grossa_genome_assembly,_chromosome:_2	AUGUSTUS	CDS	52714266	52715897	1	-	0	ID=g10414.t1.CDS1;Parent=g10414.t1;
OX465275.1_Tachina_grossa_genome_assembly,_chromosome:_2	AUGUSTUS	exon	52714266	52715897	.	-	.	ID=g10414.t1.exon1;Parent=g10414.t1;
OX465275.1_Tachina_grossa_genome_assembly,_chromosome:_2	AUGUSTUS	start_codon	52715895	52715897	.	-	0	ID=g10414.t1.start1;Parent=g10414.t1;
OX465275.1_Tachina_grossa_genome_assembly,_chromosome:_2	AUGUSTUS	gene	52730548	52734291	.	+	.	ID=g10415;
OX465275.1_Tachina_grossa_genome_assembly,_chromosome:_2	AUGUSTUS	mRNA	52730548	52734291	1	+	.	ID=g10415.t1;Parent=g10415;
OX465275.1_Tachina_grossa_genome_assembly,_chromosome:_2	AUGUSTUS	start_codon	52730548	52730550	.	+	0	ID=g10415.t1.start1;Parent=g10415.t1;
OX465275.1_Tachina_grossa_genome_assembly,_chromosome:_2	AUGUSTUS	CDS	52730548	52731171	1	+	0	ID=g10415.t1.CDS1;Parent=g10415.t1;
OX465275.1_Tachina_grossa_genome_assembly,_chromosome:_2	AUGUSTUS	exon	52730548	52731171	.	+	.	ID=g10415.t1.exon1;Parent=g10415.t1;
OX465275.1_Tachina_grossa_genome_assembly,_chromosome:_2	AUGUSTUS	intron	52731172	52733682	1	+	.	ID=g10415.t1.intron1;Parent=g10415.t1;
OX465275.1_Tachina_grossa_genome_assembly,_chromosome:_2	AUGUSTUS	CDS	52733683	52734015	1	+	0	ID=g10415.t1.CDS2;Parent=g10415.t1;
OX465275.1_Tachina_grossa_genome_assembly,_chromosome:_2	AUGUSTUS	exon	52733683	52734015	.	+	.	ID=g10415.t1.exon2;Parent=g10415.t1;
OX465275.1_Tachina_grossa_genome_assembly,_chromosome:_2	AUGUSTUS	intron	52734016	52734078	1	+	.	ID=g10415.t1.intron2;Parent=g10415.t1;
OX465275.1_Tachina_grossa_genome_assembly,_chromosome:_2	AUGUSTUS	CDS	52734079	52734291	1	+	0	ID=g10415.t1.CDS3;Parent=g10415.t1;
OX465275.1_Tachina_grossa_genome_assembly,_chromosome:_2	AUGUSTUS	exon	52734079	52734291	.	+	.	ID=g10415.t1.exon3;Parent=g10415.t1;
OX465275.1_Tachina_grossa_genome_assembly,_chromosome:_2	AUGUSTUS	stop_codon	52734289	52734291	.	+	0	ID=g10415.t1.stop1;Parent=g10415.t1;
OX465275.1_Tachina_grossa_genome_assembly,_chromosome:_2	AUGUSTUS	gene	52784914	52843049	.	-	.	ID=g10416;
OX465275.1_Tachina_grossa_genome_assembly,_chromosome:_2	AUGUSTUS	mRNA	52784914	52843049	0.14	-	.	ID=g10416.t1;Parent=g10416;
OX465275.1_Tachina_grossa_genome_assembly,_chromosome:_2	AUGUSTUS	stop_codon	52784914	52784916	.	-	0	ID=g10416.t1.stop1;Parent=g10416.t1;
OX465275.1_Tachina_grossa_genome_assembly,_chromosome:_2	AUGUSTUS	CDS	52784914	52785124	1	-	1	ID=g10416.t1.CDS1;Parent=g10416.t1;
OX465275.1_Tachina_grossa_genome_assembly,_chromosome:_2	AUGUSTUS	exon	52784914	52785124	.	-	.	ID=g10416.t1.exon1;Parent=g10416.t1;
OX465275.1_Tachina_grossa_genome_assembly,_chromosome:_2	AUGUSTUS	intron	52785125	52787058	1	-	.	ID=g10416.t1.intron1;Parent=g10416.t1;
OX465275.1_Tachina_grossa_genome_assembly,_chromosome:_2	AUGUSTUS	CDS	52787059	52787429	1	-	0	ID=g10416.t1.CDS2;Parent=g10416.t1;
OX465275.1_Tachina_grossa_genome_assembly,_chromosome:_2	AUGUSTUS	exon	52787059	52787429	.	-	.	ID=g10416.t1.exon2;Parent=g10416.t1;
OX465275.1_Tachina_grossa_genome_assembly,_chromosome:_2	AUGUSTUS	intron	52787430	52787491	1	-	.	ID=g10416.t1.intron2;Parent=g10416.t1;
OX465275.1_Tachina_grossa_genome_assembly,_chromosome:_2	AUGUSTUS	CDS	52787492	52787695	1	-	0	ID=g10416.t1.CDS3;Parent=g10416.t1;
OX465275.1_Tachina_grossa_genome_assembly,_chromosome:_2	AUGUSTUS	exon	52787492	52787695	.	-	.	ID=g10416.t1.exon3;Parent=g10416.t1;
OX465275.1_Tachina_grossa_genome_assembly,_chromosome:_2	AUGUSTUS	intron	52787696	52787764	1	-	.	ID=g10416.t1.intron3;Parent=g10416.t1;
OX465275.1_Tachina_grossa_genome_assembly,_chromosome:_2	AUGUSTUS	CDS	52787765	52788139	1	-	0	ID=g10416.t1.CDS4;Parent=g10416.t1;
OX465275.1_Tachina_grossa_genome_assembly,_chromosome:_2	AUGUSTUS	exon	52787765	52788139	.	-	.	ID=g10416.t1.exon4;Parent=g10416.t1;
OX465275.1_Tachina_grossa_genome_assembly,_chromosome:_2	AUGUSTUS	intron	52788140	52788201	1	-	.	ID=g10416.t1.intron4;Parent=g10416.t1;
OX465275.1_Tachina_grossa_genome_assembly,_chromosome:_2	AUGUSTUS	CDS	52788202	52788377	1	-	2	ID=g10416.t1.CDS5;Parent=g10416.t1;
OX465275.1_Tachina_grossa_genome_assembly,_chromosome:_2	AUGUSTUS	exon	52788202	52788377	.	-	.	ID=g10416.t1.exon5;Parent=g10416.t1;
OX465275.1_Tachina_grossa_genome_assembly,_chromosome:_2	AUGUSTUS	intron	52788378	52799780	0.95	-	.	ID=g10416.t1.intron5;Parent=g10416.t1;
OX465275.1_Tachina_grossa_genome_assembly,_chromosome:_2	AUGUSTUS	CDS	52799781	52800033	0.96	-	0	ID=g10416.t1.CDS6;Parent=g10416.t1;
OX465275.1_Tachina_grossa_genome_assembly,_chromosome:_2	AUGUSTUS	exon	52799781	52800033	.	-	.	ID=g10416.t1.exon6;Parent=g10416.t1;
OX465275.1_Tachina_grossa_genome_assembly,_chromosome:_2	AUGUSTUS	intron	52800034	52809307	1	-	.	ID=g10416.t1.intron6;Parent=g10416.t1;
OX465275.1_Tachina_grossa_genome_assembly,_chromosome:_2	AUGUSTUS	CDS	52809308	52809504	0.96	-	2	ID=g10416.t1.CDS7;Parent=g10416.t1;
OX465275.1_Tachina_grossa_genome_assembly,_chromosome:_2	AUGUSTUS	exon	52809308	52809504	.	-	.	ID=g10416.t1.exon7;Parent=g10416.t1;
OX465275.1_Tachina_grossa_genome_assembly,_chromosome:_2	AUGUSTUS	intron	52809505	52826247	0.96	-	.	ID=g10416.t1.intron7;Parent=g10416.t1;
OX465275.1_Tachina_grossa_genome_assembly,_chromosome:_2	AUGUSTUS	CDS	52826248	52826406	0.45	-	2	ID=g10416.t1.CDS8;Parent=g10416.t1;
OX465275.1_Tachina_grossa_genome_assembly,_chromosome:_2	AUGUSTUS	exon	52826248	52826406	.	-	.	ID=g10416.t1.exon8;Parent=g10416.t1;
OX465275.1_Tachina_grossa_genome_assembly,_chromosome:_2	AUGUSTUS	intron	52826407	52839010	0.45	-	.	ID=g10416.t1.intron8;Parent=g10416.t1;
OX465275.1_Tachina_grossa_genome_assembly,_chromosome:_2	AUGUSTUS	CDS	52839011	52839143	1	-	0	ID=g10416.t1.CDS9;Parent=g10416.t1;
OX465275.1_Tachina_grossa_genome_assembly,_chromosome:_2	AUGUSTUS	exon	52839011	52839143	.	-	.	ID=g10416.t1.exon9;Parent=g10416.t1;
OX465275.1_Tachina_grossa_genome_assembly,_chromosome:_2	AUGUSTUS	intron	52839144	52839211	1	-	.	ID=g10416.t1.intron9;Parent=g10416.t1;
OX465275.1_Tachina_grossa_genome_assembly,_chromosome:_2	AUGUSTUS	CDS	52839212	52839323	1	-	1	ID=g10416.t1.CDS10;Parent=g10416.t1;
OX465275.1_Tachina_grossa_genome_assembly,_chromosome:_2	AUGUSTUS	exon	52839212	52839323	.	-	.	ID=g10416.t1.exon10;Parent=g10416.t1;
OX465275.1_Tachina_grossa_genome_assembly,_chromosome:_2	AUGUSTUS	intron	52839324	52839414	1	-	.	ID=g10416.t1.intron10;Parent=g10416.t1;
OX465275.1_Tachina_grossa_genome_assembly,_chromosome:_2	AUGUSTUS	CDS	52839415	52839545	1	-	0	ID=g10416.t1.CDS11;Parent=g10416.t1;
OX465275.1_Tachina_grossa_genome_assembly,_chromosome:_2	AUGUSTUS	exon	52839415	52839545	.	-	.	ID=g10416.t1.exon11;Parent=g10416.t1;
OX465275.1_Tachina_grossa_genome_assembly,_chromosome:_2	AUGUSTUS	intron	52839546	52839702	1	-	.	ID=g10416.t1.intron11;Parent=g10416.t1;
OX465275.1_Tachina_grossa_genome_assembly,_chromosome:_2	AUGUSTUS	CDS	52839703	52839732	1	-	0	ID=g10416.t1.CDS12;Parent=g10416.t1;
OX465275.1_Tachina_grossa_genome_assembly,_chromosome:_2	AUGUSTUS	exon	52839703	52839732	.	-	.	ID=g10416.t1.exon12;Parent=g10416.t1;
OX465275.1_Tachina_grossa_genome_assembly,_chromosome:_2	AUGUSTUS	intron	52839733	52843004	0.91	-	.	ID=g10416.t1.intron12;Parent=g10416.t1;
OX465275.1_Tachina_grossa_genome_assembly,_chromosome:_2	AUGUSTUS	CDS	52843005	52843049	0.41	-	0	ID=g10416.t1.CDS13;Parent=g10416.t1;
OX465275.1_Tachina_grossa_genome_assembly,_chromosome:_2	AUGUSTUS	exon	52843005	52843049	.	-	.	ID=g10416.t1.exon13;Parent=g10416.t1;
OX465275.1_Tachina_grossa_genome_assembly,_chromosome:_2	AUGUSTUS	start_codon	52843047	52843049	.	-	0	ID=g10416.t1.start1;Parent=g10416.t1;
OX465275.1_Tachina_grossa_genome_assembly,_chromosome:_2	AUGUSTUS	gene	52872853	52896255	.	-	.	ID=g10417;
OX465275.1_Tachina_grossa_genome_assembly,_chromosome:_2	AUGUSTUS	mRNA	52872853	52896255	1	-	.	ID=g10417.t1;Parent=g10417;
OX465275.1_Tachina_grossa_genome_assembly,_chromosome:_2	AUGUSTUS	stop_codon	52872853	52872855	.	-	0	ID=g10417.t1.stop1;Parent=g10417.t1;
OX465275.1_Tachina_grossa_genome_assembly,_chromosome:_2	AUGUSTUS	CDS	52872853	52872956	1	-	2	ID=g10417.t1.CDS1;Parent=g10417.t1;
OX465275.1_Tachina_grossa_genome_assembly,_chromosome:_2	AUGUSTUS	exon	52872853	52872956	.	-	.	ID=g10417.t1.exon1;Parent=g10417.t1;
OX465275.1_Tachina_grossa_genome_assembly,_chromosome:_2	AUGUSTUS	intron	52872957	52874637	1	-	.	ID=g10417.t1.intron1;Parent=g10417.t1;
OX465275.1_Tachina_grossa_genome_assembly,_chromosome:_2	AUGUSTUS	CDS	52874638	52874755	1	-	0	ID=g10417.t1.CDS2;Parent=g10417.t1;
OX465275.1_Tachina_grossa_genome_assembly,_chromosome:_2	AUGUSTUS	exon	52874638	52874755	.	-	.	ID=g10417.t1.exon2;Parent=g10417.t1;
OX465275.1_Tachina_grossa_genome_assembly,_chromosome:_2	AUGUSTUS	intron	52874756	52884093	1	-	.	ID=g10417.t1.intron2;Parent=g10417.t1;
OX465275.1_Tachina_grossa_genome_assembly,_chromosome:_2	AUGUSTUS	CDS	52884094	52884191	1	-	2	ID=g10417.t1.CDS3;Parent=g10417.t1;
OX465275.1_Tachina_grossa_genome_assembly,_chromosome:_2	AUGUSTUS	exon	52884094	52884191	.	-	.	ID=g10417.t1.exon3;Parent=g10417.t1;
OX465275.1_Tachina_grossa_genome_assembly,_chromosome:_2	AUGUSTUS	intron	52884192	52884379	1	-	.	ID=g10417.t1.intron3;Parent=g10417.t1;
OX465275.1_Tachina_grossa_genome_assembly,_chromosome:_2	AUGUSTUS	CDS	52884380	52884497	1	-	0	ID=g10417.t1.CDS4;Parent=g10417.t1;
OX465275.1_Tachina_grossa_genome_assembly,_chromosome:_2	AUGUSTUS	exon	52884380	52884497	.	-	.	ID=g10417.t1.exon4;Parent=g10417.t1;
OX465275.1_Tachina_grossa_genome_assembly,_chromosome:_2	AUGUSTUS	intron	52884498	52896165	1	-	.	ID=g10417.t1.intron4;Parent=g10417.t1;
OX465275.1_Tachina_grossa_genome_assembly,_chromosome:_2	AUGUSTUS	CDS	52896166	52896255	1	-	0	ID=g10417.t1.CDS5;Parent=g10417.t1;
OX465275.1_Tachina_grossa_genome_assembly,_chromosome:_2	AUGUSTUS	exon	52896166	52896255	.	-	.	ID=g10417.t1.exon5;Parent=g10417.t1;
OX465275.1_Tachina_grossa_genome_assembly,_chromosome:_2	AUGUSTUS	start_codon	52896253	52896255	.	-	0	ID=g10417.t1.start1;Parent=g10417.t1;
OX465275.1_Tachina_grossa_genome_assembly,_chromosome:_2	AUGUSTUS	gene	53054683	53056005	.	+	.	ID=g10418;
OX465275.1_Tachina_grossa_genome_assembly,_chromosome:_2	AUGUSTUS	mRNA	53054683	53056005	0.99	+	.	ID=g10418.t1;Parent=g10418;
OX465275.1_Tachina_grossa_genome_assembly,_chromosome:_2	AUGUSTUS	start_codon	53054683	53054685	.	+	0	ID=g10418.t1.start1;Parent=g10418.t1;
OX465275.1_Tachina_grossa_genome_assembly,_chromosome:_2	AUGUSTUS	CDS	53054683	53056005	0.99	+	0	ID=g10418.t1.CDS1;Parent=g10418.t1;
OX465275.1_Tachina_grossa_genome_assembly,_chromosome:_2	AUGUSTUS	exon	53054683	53056005	.	+	.	ID=g10418.t1.exon1;Parent=g10418.t1;
OX465275.1_Tachina_grossa_genome_assembly,_chromosome:_2	AUGUSTUS	stop_codon	53056003	53056005	.	+	0	ID=g10418.t1.stop1;Parent=g10418.t1;
OX465275.1_Tachina_grossa_genome_assembly,_chromosome:_2	AUGUSTUS	gene	53056942	53059413	.	+	.	ID=g10419;
OX465275.1_Tachina_grossa_genome_assembly,_chromosome:_2	AUGUSTUS	mRNA	53056942	53059413	0.24	+	.	ID=g10419.t1;Parent=g10419;
OX465275.1_Tachina_grossa_genome_assembly,_chromosome:_2	AUGUSTUS	start_codon	53056942	53056944	.	+	0	ID=g10419.t1.start1;Parent=g10419.t1;
OX465275.1_Tachina_grossa_genome_assembly,_chromosome:_2	AUGUSTUS	CDS	53056942	53057552	0.24	+	0	ID=g10419.t1.CDS1;Parent=g10419.t1;
OX465275.1_Tachina_grossa_genome_assembly,_chromosome:_2	AUGUSTUS	exon	53056942	53057552	.	+	.	ID=g10419.t1.exon1;Parent=g10419.t1;
OX465275.1_Tachina_grossa_genome_assembly,_chromosome:_2	AUGUSTUS	intron	53057553	53059286	0.25	+	.	ID=g10419.t1.intron1;Parent=g10419.t1;
OX465275.1_Tachina_grossa_genome_assembly,_chromosome:_2	AUGUSTUS	CDS	53059287	53059413	0.29	+	1	ID=g10419.t1.CDS2;Parent=g10419.t1;
OX465275.1_Tachina_grossa_genome_assembly,_chromosome:_2	AUGUSTUS	exon	53059287	53059413	.	+	.	ID=g10419.t1.exon2;Parent=g10419.t1;
OX465275.1_Tachina_grossa_genome_assembly,_chromosome:_2	AUGUSTUS	stop_codon	53059411	53059413	.	+	0	ID=g10419.t1.stop1;Parent=g10419.t1;
OX465275.1_Tachina_grossa_genome_assembly,_chromosome:_2	AUGUSTUS	gene	53077999	53078727	.	-	.	ID=g10420;
OX465275.1_Tachina_grossa_genome_assembly,_chromosome:_2	AUGUSTUS	mRNA	53077999	53078727	1	-	.	ID=g10420.t1;Parent=g10420;
OX465275.1_Tachina_grossa_genome_assembly,_chromosome:_2	AUGUSTUS	stop_codon	53077999	53078001	.	-	0	ID=g10420.t1.stop1;Parent=g10420.t1;
OX465275.1_Tachina_grossa_genome_assembly,_chromosome:_2	AUGUSTUS	CDS	53077999	53078727	1	-	0	ID=g10420.t1.CDS1;Parent=g10420.t1;
OX465275.1_Tachina_grossa_genome_assembly,_chromosome:_2	AUGUSTUS	exon	53077999	53078727	.	-	.	ID=g10420.t1.exon1;Parent=g10420.t1;
OX465275.1_Tachina_grossa_genome_assembly,_chromosome:_2	AUGUSTUS	start_codon	53078725	53078727	.	-	0	ID=g10420.t1.start1;Parent=g10420.t1;
OX465275.1_Tachina_grossa_genome_assembly,_chromosome:_2	AUGUSTUS	gene	53191959	53192216	.	-	.	ID=g10421;
OX465275.1_Tachina_grossa_genome_assembly,_chromosome:_2	AUGUSTUS	mRNA	53191959	53192216	1	-	.	ID=g10421.t1;Parent=g10421;
OX465275.1_Tachina_grossa_genome_assembly,_chromosome:_2	AUGUSTUS	stop_codon	53191959	53191961	.	-	0	ID=g10421.t1.stop1;Parent=g10421.t1;
OX465275.1_Tachina_grossa_genome_assembly,_chromosome:_2	AUGUSTUS	CDS	53191959	53192216	1	-	0	ID=g10421.t1.CDS1;Parent=g10421.t1;
OX465275.1_Tachina_grossa_genome_assembly,_chromosome:_2	AUGUSTUS	exon	53191959	53192216	.	-	.	ID=g10421.t1.exon1;Parent=g10421.t1;
OX465275.1_Tachina_grossa_genome_assembly,_chromosome:_2	AUGUSTUS	start_codon	53192214	53192216	.	-	0	ID=g10421.t1.start1;Parent=g10421.t1;
OX465275.1_Tachina_grossa_genome_assembly,_chromosome:_2	AUGUSTUS	gene	53276843	53277317	.	-	.	ID=g10422;
OX465275.1_Tachina_grossa_genome_assembly,_chromosome:_2	AUGUSTUS	mRNA	53276843	53277317	0.91	-	.	ID=g10422.t1;Parent=g10422;
OX465275.1_Tachina_grossa_genome_assembly,_chromosome:_2	AUGUSTUS	stop_codon	53276843	53276845	.	-	0	ID=g10422.t1.stop1;Parent=g10422.t1;
OX465275.1_Tachina_grossa_genome_assembly,_chromosome:_2	AUGUSTUS	CDS	53276843	53276889	0.94	-	2	ID=g10422.t1.CDS1;Parent=g10422.t1;
OX465275.1_Tachina_grossa_genome_assembly,_chromosome:_2	AUGUSTUS	exon	53276843	53276889	.	-	.	ID=g10422.t1.exon1;Parent=g10422.t1;
OX465275.1_Tachina_grossa_genome_assembly,_chromosome:_2	AUGUSTUS	intron	53276890	53277082	0.94	-	.	ID=g10422.t1.intron1;Parent=g10422.t1;
OX465275.1_Tachina_grossa_genome_assembly,_chromosome:_2	AUGUSTUS	CDS	53277083	53277317	0.93	-	0	ID=g10422.t1.CDS2;Parent=g10422.t1;
OX465275.1_Tachina_grossa_genome_assembly,_chromosome:_2	AUGUSTUS	exon	53277083	53277317	.	-	.	ID=g10422.t1.exon2;Parent=g10422.t1;
OX465275.1_Tachina_grossa_genome_assembly,_chromosome:_2	AUGUSTUS	start_codon	53277315	53277317	.	-	0	ID=g10422.t1.start1;Parent=g10422.t1;
OX465275.1_Tachina_grossa_genome_assembly,_chromosome:_2	AUGUSTUS	gene	53310454	53346790	.	+	.	ID=g10423;
OX465275.1_Tachina_grossa_genome_assembly,_chromosome:_2	AUGUSTUS	mRNA	53310454	53346790	0.99	+	.	ID=g10423.t1;Parent=g10423;
OX465275.1_Tachina_grossa_genome_assembly,_chromosome:_2	AUGUSTUS	start_codon	53310454	53310456	.	+	0	ID=g10423.t1.start1;Parent=g10423.t1;
OX465275.1_Tachina_grossa_genome_assembly,_chromosome:_2	AUGUSTUS	CDS	53310454	53310529	1	+	0	ID=g10423.t1.CDS1;Parent=g10423.t1;
OX465275.1_Tachina_grossa_genome_assembly,_chromosome:_2	AUGUSTUS	exon	53310454	53310529	.	+	.	ID=g10423.t1.exon1;Parent=g10423.t1;
OX465275.1_Tachina_grossa_genome_assembly,_chromosome:_2	AUGUSTUS	intron	53310530	53324158	0.99	+	.	ID=g10423.t1.intron1;Parent=g10423.t1;
OX465275.1_Tachina_grossa_genome_assembly,_chromosome:_2	AUGUSTUS	CDS	53324159	53324334	0.99	+	2	ID=g10423.t1.CDS2;Parent=g10423.t1;
OX465275.1_Tachina_grossa_genome_assembly,_chromosome:_2	AUGUSTUS	exon	53324159	53324334	.	+	.	ID=g10423.t1.exon2;Parent=g10423.t1;
OX465275.1_Tachina_grossa_genome_assembly,_chromosome:_2	AUGUSTUS	intron	53324335	53332474	1	+	.	ID=g10423.t1.intron2;Parent=g10423.t1;
OX465275.1_Tachina_grossa_genome_assembly,_chromosome:_2	AUGUSTUS	CDS	53332475	53332630	1	+	0	ID=g10423.t1.CDS3;Parent=g10423.t1;
OX465275.1_Tachina_grossa_genome_assembly,_chromosome:_2	AUGUSTUS	exon	53332475	53332630	.	+	.	ID=g10423.t1.exon3;Parent=g10423.t1;
OX465275.1_Tachina_grossa_genome_assembly,_chromosome:_2	AUGUSTUS	intron	53332631	53346475	1	+	.	ID=g10423.t1.intron3;Parent=g10423.t1;
OX465275.1_Tachina_grossa_genome_assembly,_chromosome:_2	AUGUSTUS	CDS	53346476	53346790	1	+	0	ID=g10423.t1.CDS4;Parent=g10423.t1;
OX465275.1_Tachina_grossa_genome_assembly,_chromosome:_2	AUGUSTUS	exon	53346476	53346790	.	+	.	ID=g10423.t1.exon4;Parent=g10423.t1;
OX465275.1_Tachina_grossa_genome_assembly,_chromosome:_2	AUGUSTUS	stop_codon	53346788	53346790	.	+	0	ID=g10423.t1.stop1;Parent=g10423.t1;
OX465275.1_Tachina_grossa_genome_assembly,_chromosome:_2	AUGUSTUS	gene	53402043	53409669	.	-	.	ID=g10424;
OX465275.1_Tachina_grossa_genome_assembly,_chromosome:_2	AUGUSTUS	mRNA	53402043	53409669	1	-	.	ID=g10424.t1;Parent=g10424;
OX465275.1_Tachina_grossa_genome_assembly,_chromosome:_2	AUGUSTUS	stop_codon	53402043	53402045	.	-	0	ID=g10424.t1.stop1;Parent=g10424.t1;
OX465275.1_Tachina_grossa_genome_assembly,_chromosome:_2	AUGUSTUS	CDS	53402043	53402262	1	-	1	ID=g10424.t1.CDS1;Parent=g10424.t1;
OX465275.1_Tachina_grossa_genome_assembly,_chromosome:_2	AUGUSTUS	exon	53402043	53402262	.	-	.	ID=g10424.t1.exon1;Parent=g10424.t1;
OX465275.1_Tachina_grossa_genome_assembly,_chromosome:_2	AUGUSTUS	intron	53402263	53404039	1	-	.	ID=g10424.t1.intron1;Parent=g10424.t1;
OX465275.1_Tachina_grossa_genome_assembly,_chromosome:_2	AUGUSTUS	CDS	53404040	53404562	1	-	2	ID=g10424.t1.CDS2;Parent=g10424.t1;
OX465275.1_Tachina_grossa_genome_assembly,_chromosome:_2	AUGUSTUS	exon	53404040	53404562	.	-	.	ID=g10424.t1.exon2;Parent=g10424.t1;
OX465275.1_Tachina_grossa_genome_assembly,_chromosome:_2	AUGUSTUS	intron	53404563	53404626	1	-	.	ID=g10424.t1.intron2;Parent=g10424.t1;
OX465275.1_Tachina_grossa_genome_assembly,_chromosome:_2	AUGUSTUS	CDS	53404627	53404995	1	-	2	ID=g10424.t1.CDS3;Parent=g10424.t1;
OX465275.1_Tachina_grossa_genome_assembly,_chromosome:_2	AUGUSTUS	exon	53404627	53404995	.	-	.	ID=g10424.t1.exon3;Parent=g10424.t1;
OX465275.1_Tachina_grossa_genome_assembly,_chromosome:_2	AUGUSTUS	intron	53404996	53409533	1	-	.	ID=g10424.t1.intron3;Parent=g10424.t1;
OX465275.1_Tachina_grossa_genome_assembly,_chromosome:_2	AUGUSTUS	CDS	53409534	53409669	1	-	0	ID=g10424.t1.CDS4;Parent=g10424.t1;
OX465275.1_Tachina_grossa_genome_assembly,_chromosome:_2	AUGUSTUS	exon	53409534	53409669	.	-	.	ID=g10424.t1.exon4;Parent=g10424.t1;
OX465275.1_Tachina_grossa_genome_assembly,_chromosome:_2	AUGUSTUS	start_codon	53409667	53409669	.	-	0	ID=g10424.t1.start1;Parent=g10424.t1;
OX465275.1_Tachina_grossa_genome_assembly,_chromosome:_2	AUGUSTUS	gene	53413520	53416309	.	+	.	ID=g10425;
OX465275.1_Tachina_grossa_genome_assembly,_chromosome:_2	AUGUSTUS	mRNA	53413520	53416309	1	+	.	ID=g10425.t1;Parent=g10425;
OX465275.1_Tachina_grossa_genome_assembly,_chromosome:_2	AUGUSTUS	start_codon	53413520	53413522	.	+	0	ID=g10425.t1.start1;Parent=g10425.t1;
OX465275.1_Tachina_grossa_genome_assembly,_chromosome:_2	AUGUSTUS	CDS	53413520	53415319	1	+	0	ID=g10425.t1.CDS1;Parent=g10425.t1;
OX465275.1_Tachina_grossa_genome_assembly,_chromosome:_2	AUGUSTUS	exon	53413520	53415319	.	+	.	ID=g10425.t1.exon1;Parent=g10425.t1;
OX465275.1_Tachina_grossa_genome_assembly,_chromosome:_2	AUGUSTUS	intron	53415320	53415383	1	+	.	ID=g10425.t1.intron1;Parent=g10425.t1;
OX465275.1_Tachina_grossa_genome_assembly,_chromosome:_2	AUGUSTUS	CDS	53415384	53415581	1	+	0	ID=g10425.t1.CDS2;Parent=g10425.t1;
OX465275.1_Tachina_grossa_genome_assembly,_chromosome:_2	AUGUSTUS	exon	53415384	53415581	.	+	.	ID=g10425.t1.exon2;Parent=g10425.t1;
OX465275.1_Tachina_grossa_genome_assembly,_chromosome:_2	AUGUSTUS	intron	53415582	53415637	1	+	.	ID=g10425.t1.intron2;Parent=g10425.t1;
OX465275.1_Tachina_grossa_genome_assembly,_chromosome:_2	AUGUSTUS	CDS	53415638	53416309	1	+	0	ID=g10425.t1.CDS3;Parent=g10425.t1;
OX465275.1_Tachina_grossa_genome_assembly,_chromosome:_2	AUGUSTUS	exon	53415638	53416309	.	+	.	ID=g10425.t1.exon3;Parent=g10425.t1;
OX465275.1_Tachina_grossa_genome_assembly,_chromosome:_2	AUGUSTUS	stop_codon	53416307	53416309	.	+	0	ID=g10425.t1.stop1;Parent=g10425.t1;
OX465275.1_Tachina_grossa_genome_assembly,_chromosome:_2	AUGUSTUS	gene	53427317	53429873	.	+	.	ID=g10426;
OX465275.1_Tachina_grossa_genome_assembly,_chromosome:_2	AUGUSTUS	mRNA	53427317	53429873	1	+	.	ID=g10426.t1;Parent=g10426;
OX465275.1_Tachina_grossa_genome_assembly,_chromosome:_2	AUGUSTUS	start_codon	53427317	53427319	.	+	0	ID=g10426.t1.start1;Parent=g10426.t1;
OX465275.1_Tachina_grossa_genome_assembly,_chromosome:_2	AUGUSTUS	CDS	53427317	53428100	1	+	0	ID=g10426.t1.CDS1;Parent=g10426.t1;
OX465275.1_Tachina_grossa_genome_assembly,_chromosome:_2	AUGUSTUS	exon	53427317	53428100	.	+	.	ID=g10426.t1.exon1;Parent=g10426.t1;
OX465275.1_Tachina_grossa_genome_assembly,_chromosome:_2	AUGUSTUS	intron	53428101	53428231	1	+	.	ID=g10426.t1.intron1;Parent=g10426.t1;
OX465275.1_Tachina_grossa_genome_assembly,_chromosome:_2	AUGUSTUS	CDS	53428232	53428411	1	+	2	ID=g10426.t1.CDS2;Parent=g10426.t1;
OX465275.1_Tachina_grossa_genome_assembly,_chromosome:_2	AUGUSTUS	exon	53428232	53428411	.	+	.	ID=g10426.t1.exon2;Parent=g10426.t1;
OX465275.1_Tachina_grossa_genome_assembly,_chromosome:_2	AUGUSTUS	intron	53428412	53428474	1	+	.	ID=g10426.t1.intron2;Parent=g10426.t1;
OX465275.1_Tachina_grossa_genome_assembly,_chromosome:_2	AUGUSTUS	CDS	53428475	53428639	1	+	2	ID=g10426.t1.CDS3;Parent=g10426.t1;
OX465275.1_Tachina_grossa_genome_assembly,_chromosome:_2	AUGUSTUS	exon	53428475	53428639	.	+	.	ID=g10426.t1.exon3;Parent=g10426.t1;
OX465275.1_Tachina_grossa_genome_assembly,_chromosome:_2	AUGUSTUS	intron	53428640	53428889	1	+	.	ID=g10426.t1.intron3;Parent=g10426.t1;
OX465275.1_Tachina_grossa_genome_assembly,_chromosome:_2	AUGUSTUS	CDS	53428890	53429326	1	+	2	ID=g10426.t1.CDS4;Parent=g10426.t1;
OX465275.1_Tachina_grossa_genome_assembly,_chromosome:_2	AUGUSTUS	exon	53428890	53429326	.	+	.	ID=g10426.t1.exon4;Parent=g10426.t1;
OX465275.1_Tachina_grossa_genome_assembly,_chromosome:_2	AUGUSTUS	intron	53429327	53429387	1	+	.	ID=g10426.t1.intron4;Parent=g10426.t1;
OX465275.1_Tachina_grossa_genome_assembly,_chromosome:_2	AUGUSTUS	CDS	53429388	53429873	1	+	0	ID=g10426.t1.CDS5;Parent=g10426.t1;
OX465275.1_Tachina_grossa_genome_assembly,_chromosome:_2	AUGUSTUS	exon	53429388	53429873	.	+	.	ID=g10426.t1.exon5;Parent=g10426.t1;
OX465275.1_Tachina_grossa_genome_assembly,_chromosome:_2	AUGUSTUS	stop_codon	53429871	53429873	.	+	0	ID=g10426.t1.stop1;Parent=g10426.t1;
OX465275.1_Tachina_grossa_genome_assembly,_chromosome:_2	AUGUSTUS	gene	53435030	53449174	.	-	.	ID=g10427;
OX465275.1_Tachina_grossa_genome_assembly,_chromosome:_2	AUGUSTUS	mRNA	53435030	53449174	1	-	.	ID=g10427.t1;Parent=g10427;
OX465275.1_Tachina_grossa_genome_assembly,_chromosome:_2	AUGUSTUS	stop_codon	53435030	53435032	.	-	0	ID=g10427.t1.stop1;Parent=g10427.t1;
OX465275.1_Tachina_grossa_genome_assembly,_chromosome:_2	AUGUSTUS	CDS	53435030	53435374	1	-	0	ID=g10427.t1.CDS1;Parent=g10427.t1;
OX465275.1_Tachina_grossa_genome_assembly,_chromosome:_2	AUGUSTUS	exon	53435030	53435374	.	-	.	ID=g10427.t1.exon1;Parent=g10427.t1;
OX465275.1_Tachina_grossa_genome_assembly,_chromosome:_2	AUGUSTUS	intron	53435375	53435449	1	-	.	ID=g10427.t1.intron1;Parent=g10427.t1;
OX465275.1_Tachina_grossa_genome_assembly,_chromosome:_2	AUGUSTUS	CDS	53435450	53435875	1	-	0	ID=g10427.t1.CDS2;Parent=g10427.t1;
OX465275.1_Tachina_grossa_genome_assembly,_chromosome:_2	AUGUSTUS	exon	53435450	53435875	.	-	.	ID=g10427.t1.exon2;Parent=g10427.t1;
OX465275.1_Tachina_grossa_genome_assembly,_chromosome:_2	AUGUSTUS	intron	53435876	53442271	1	-	.	ID=g10427.t1.intron2;Parent=g10427.t1;
OX465275.1_Tachina_grossa_genome_assembly,_chromosome:_2	AUGUSTUS	CDS	53442272	53442471	1	-	2	ID=g10427.t1.CDS3;Parent=g10427.t1;
OX465275.1_Tachina_grossa_genome_assembly,_chromosome:_2	AUGUSTUS	exon	53442272	53442471	.	-	.	ID=g10427.t1.exon3;Parent=g10427.t1;
OX465275.1_Tachina_grossa_genome_assembly,_chromosome:_2	AUGUSTUS	intron	53442472	53442530	1	-	.	ID=g10427.t1.intron3;Parent=g10427.t1;
OX465275.1_Tachina_grossa_genome_assembly,_chromosome:_2	AUGUSTUS	CDS	53442531	53442638	1	-	2	ID=g10427.t1.CDS4;Parent=g10427.t1;
OX465275.1_Tachina_grossa_genome_assembly,_chromosome:_2	AUGUSTUS	exon	53442531	53442638	.	-	.	ID=g10427.t1.exon4;Parent=g10427.t1;
OX465275.1_Tachina_grossa_genome_assembly,_chromosome:_2	AUGUSTUS	intron	53442639	53442714	1	-	.	ID=g10427.t1.intron4;Parent=g10427.t1;
OX465275.1_Tachina_grossa_genome_assembly,_chromosome:_2	AUGUSTUS	CDS	53442715	53443099	1	-	0	ID=g10427.t1.CDS5;Parent=g10427.t1;
OX465275.1_Tachina_grossa_genome_assembly,_chromosome:_2	AUGUSTUS	exon	53442715	53443099	.	-	.	ID=g10427.t1.exon5;Parent=g10427.t1;
OX465275.1_Tachina_grossa_genome_assembly,_chromosome:_2	AUGUSTUS	intron	53443100	53443422	1	-	.	ID=g10427.t1.intron5;Parent=g10427.t1;
OX465275.1_Tachina_grossa_genome_assembly,_chromosome:_2	AUGUSTUS	CDS	53443423	53443612	1	-	1	ID=g10427.t1.CDS6;Parent=g10427.t1;
OX465275.1_Tachina_grossa_genome_assembly,_chromosome:_2	AUGUSTUS	exon	53443423	53443612	.	-	.	ID=g10427.t1.exon6;Parent=g10427.t1;
OX465275.1_Tachina_grossa_genome_assembly,_chromosome:_2	AUGUSTUS	intron	53443613	53443676	1	-	.	ID=g10427.t1.intron6;Parent=g10427.t1;
OX465275.1_Tachina_grossa_genome_assembly,_chromosome:_2	AUGUSTUS	CDS	53443677	53443791	1	-	2	ID=g10427.t1.CDS7;Parent=g10427.t1;
OX465275.1_Tachina_grossa_genome_assembly,_chromosome:_2	AUGUSTUS	exon	53443677	53443791	.	-	.	ID=g10427.t1.exon7;Parent=g10427.t1;
OX465275.1_Tachina_grossa_genome_assembly,_chromosome:_2	AUGUSTUS	intron	53443792	53448975	1	-	.	ID=g10427.t1.intron7;Parent=g10427.t1;
OX465275.1_Tachina_grossa_genome_assembly,_chromosome:_2	AUGUSTUS	CDS	53448976	53449174	1	-	0	ID=g10427.t1.CDS8;Parent=g10427.t1;
OX465275.1_Tachina_grossa_genome_assembly,_chromosome:_2	AUGUSTUS	exon	53448976	53449174	.	-	.	ID=g10427.t1.exon8;Parent=g10427.t1;
OX465275.1_Tachina_grossa_genome_assembly,_chromosome:_2	AUGUSTUS	start_codon	53449172	53449174	.	-	0	ID=g10427.t1.start1;Parent=g10427.t1;
OX465275.1_Tachina_grossa_genome_assembly,_chromosome:_2	GeneMark.hmm3	mRNA	53435030	53443081	.	-	.	ID=g10427.t2;Parent=g10427;
OX465275.1_Tachina_grossa_genome_assembly,_chromosome:_2	GeneMark.hmm3	stop_codon	53435030	53435032	.	-	0	ID=g10427.t2.stop1;Parent=g10427.t2;
OX465275.1_Tachina_grossa_genome_assembly,_chromosome:_2	GeneMark.hmm3	CDS	53435030	53435374	.	-	0	ID=g10427.t2.CDS1;Parent=g10427.t2;
OX465275.1_Tachina_grossa_genome_assembly,_chromosome:_2	GeneMark.hmm3	exon	53435030	53435374	0	-	.	ID=g10427.t2.exon1;Parent=g10427.t2;
OX465275.1_Tachina_grossa_genome_assembly,_chromosome:_2	GeneMark.hmm3	intron	53435375	53435449	.	-	0	ID=g10427.t2.intron1;Parent=g10427.t2;
OX465275.1_Tachina_grossa_genome_assembly,_chromosome:_2	GeneMark.hmm3	CDS	53435450	53435875	.	-	0	ID=g10427.t2.CDS2;Parent=g10427.t2;
OX465275.1_Tachina_grossa_genome_assembly,_chromosome:_2	GeneMark.hmm3	exon	53435450	53435875	0	-	.	ID=g10427.t2.exon2;Parent=g10427.t2;
OX465275.1_Tachina_grossa_genome_assembly,_chromosome:_2	GeneMark.hmm3	intron	53435876	53442271	.	-	2	ID=g10427.t2.intron2;Parent=g10427.t2;
OX465275.1_Tachina_grossa_genome_assembly,_chromosome:_2	GeneMark.hmm3	CDS	53442272	53442471	.	-	2	ID=g10427.t2.CDS3;Parent=g10427.t2;
OX465275.1_Tachina_grossa_genome_assembly,_chromosome:_2	GeneMark.hmm3	exon	53442272	53442471	0	-	.	ID=g10427.t2.exon3;Parent=g10427.t2;
OX465275.1_Tachina_grossa_genome_assembly,_chromosome:_2	GeneMark.hmm3	intron	53442472	53442530	.	-	2	ID=g10427.t2.intron3;Parent=g10427.t2;
OX465275.1_Tachina_grossa_genome_assembly,_chromosome:_2	GeneMark.hmm3	CDS	53442531	53442638	.	-	2	ID=g10427.t2.CDS4;Parent=g10427.t2;
OX465275.1_Tachina_grossa_genome_assembly,_chromosome:_2	GeneMark.hmm3	exon	53442531	53442638	0	-	.	ID=g10427.t2.exon4;Parent=g10427.t2;
OX465275.1_Tachina_grossa_genome_assembly,_chromosome:_2	GeneMark.hmm3	intron	53442639	53442714	.	-	0	ID=g10427.t2.intron4;Parent=g10427.t2;
OX465275.1_Tachina_grossa_genome_assembly,_chromosome:_2	GeneMark.hmm3	CDS	53442715	53443081	.	-	0	ID=g10427.t2.CDS5;Parent=g10427.t2;
OX465275.1_Tachina_grossa_genome_assembly,_chromosome:_2	GeneMark.hmm3	exon	53442715	53443081	0	-	.	ID=g10427.t2.exon5;Parent=g10427.t2;
OX465275.1_Tachina_grossa_genome_assembly,_chromosome:_2	GeneMark.hmm3	start_codon	53443079	53443081	.	-	0	ID=g10427.t2.start1;Parent=g10427.t2;
OX465275.1_Tachina_grossa_genome_assembly,_chromosome:_2	AUGUSTUS	gene	53491076	53501834	.	-	.	ID=g10428;
OX465275.1_Tachina_grossa_genome_assembly,_chromosome:_2	AUGUSTUS	mRNA	53491076	53501834	0.46	-	.	ID=g10428.t1;Parent=g10428;
OX465275.1_Tachina_grossa_genome_assembly,_chromosome:_2	AUGUSTUS	stop_codon	53491076	53491078	.	-	0	ID=g10428.t1.stop1;Parent=g10428.t1;
OX465275.1_Tachina_grossa_genome_assembly,_chromosome:_2	AUGUSTUS	CDS	53491076	53491420	1	-	0	ID=g10428.t1.CDS1;Parent=g10428.t1;
OX465275.1_Tachina_grossa_genome_assembly,_chromosome:_2	AUGUSTUS	exon	53491076	53491420	.	-	.	ID=g10428.t1.exon1;Parent=g10428.t1;
OX465275.1_Tachina_grossa_genome_assembly,_chromosome:_2	AUGUSTUS	intron	53491421	53493215	1	-	.	ID=g10428.t1.intron1;Parent=g10428.t1;
OX465275.1_Tachina_grossa_genome_assembly,_chromosome:_2	AUGUSTUS	CDS	53493216	53493472	0.97	-	2	ID=g10428.t1.CDS2;Parent=g10428.t1;
OX465275.1_Tachina_grossa_genome_assembly,_chromosome:_2	AUGUSTUS	exon	53493216	53493472	.	-	.	ID=g10428.t1.exon2;Parent=g10428.t1;
OX465275.1_Tachina_grossa_genome_assembly,_chromosome:_2	AUGUSTUS	intron	53493473	53500106	0.97	-	.	ID=g10428.t1.intron2;Parent=g10428.t1;
OX465275.1_Tachina_grossa_genome_assembly,_chromosome:_2	AUGUSTUS	CDS	53500107	53500619	1	-	2	ID=g10428.t1.CDS3;Parent=g10428.t1;
OX465275.1_Tachina_grossa_genome_assembly,_chromosome:_2	AUGUSTUS	exon	53500107	53500619	.	-	.	ID=g10428.t1.exon3;Parent=g10428.t1;
OX465275.1_Tachina_grossa_genome_assembly,_chromosome:_2	AUGUSTUS	intron	53500620	53500683	1	-	.	ID=g10428.t1.intron3;Parent=g10428.t1;
OX465275.1_Tachina_grossa_genome_assembly,_chromosome:_2	AUGUSTUS	CDS	53500684	53500818	1	-	2	ID=g10428.t1.CDS4;Parent=g10428.t1;
OX465275.1_Tachina_grossa_genome_assembly,_chromosome:_2	AUGUSTUS	exon	53500684	53500818	.	-	.	ID=g10428.t1.exon4;Parent=g10428.t1;
OX465275.1_Tachina_grossa_genome_assembly,_chromosome:_2	AUGUSTUS	intron	53500819	53500882	1	-	.	ID=g10428.t1.intron4;Parent=g10428.t1;
OX465275.1_Tachina_grossa_genome_assembly,_chromosome:_2	AUGUSTUS	CDS	53500883	53501121	1	-	1	ID=g10428.t1.CDS5;Parent=g10428.t1;
OX465275.1_Tachina_grossa_genome_assembly,_chromosome:_2	AUGUSTUS	exon	53500883	53501121	.	-	.	ID=g10428.t1.exon5;Parent=g10428.t1;
OX465275.1_Tachina_grossa_genome_assembly,_chromosome:_2	AUGUSTUS	intron	53501122	53501190	1	-	.	ID=g10428.t1.intron5;Parent=g10428.t1;
OX465275.1_Tachina_grossa_genome_assembly,_chromosome:_2	AUGUSTUS	CDS	53501191	53501336	1	-	0	ID=g10428.t1.CDS6;Parent=g10428.t1;
OX465275.1_Tachina_grossa_genome_assembly,_chromosome:_2	AUGUSTUS	exon	53501191	53501336	.	-	.	ID=g10428.t1.exon6;Parent=g10428.t1;
OX465275.1_Tachina_grossa_genome_assembly,_chromosome:_2	AUGUSTUS	intron	53501337	53501403	1	-	.	ID=g10428.t1.intron6;Parent=g10428.t1;
OX465275.1_Tachina_grossa_genome_assembly,_chromosome:_2	AUGUSTUS	CDS	53501404	53501593	1	-	1	ID=g10428.t1.CDS7;Parent=g10428.t1;
OX465275.1_Tachina_grossa_genome_assembly,_chromosome:_2	AUGUSTUS	exon	53501404	53501593	.	-	.	ID=g10428.t1.exon7;Parent=g10428.t1;
OX465275.1_Tachina_grossa_genome_assembly,_chromosome:_2	AUGUSTUS	intron	53501594	53501685	1	-	.	ID=g10428.t1.intron7;Parent=g10428.t1;
OX465275.1_Tachina_grossa_genome_assembly,_chromosome:_2	AUGUSTUS	CDS	53501686	53501834	0.49	-	0	ID=g10428.t1.CDS8;Parent=g10428.t1;
OX465275.1_Tachina_grossa_genome_assembly,_chromosome:_2	AUGUSTUS	exon	53501686	53501834	.	-	.	ID=g10428.t1.exon8;Parent=g10428.t1;
OX465275.1_Tachina_grossa_genome_assembly,_chromosome:_2	AUGUSTUS	start_codon	53501832	53501834	.	-	0	ID=g10428.t1.start1;Parent=g10428.t1;
OX465275.1_Tachina_grossa_genome_assembly,_chromosome:_2	AUGUSTUS	gene	53553697	53672984	.	-	.	ID=g10429;
OX465275.1_Tachina_grossa_genome_assembly,_chromosome:_2	AUGUSTUS	mRNA	53553697	53672984	0.89	-	.	ID=g10429.t1;Parent=g10429;
OX465275.1_Tachina_grossa_genome_assembly,_chromosome:_2	AUGUSTUS	stop_codon	53553697	53553699	.	-	0	ID=g10429.t1.stop1;Parent=g10429.t1;
OX465275.1_Tachina_grossa_genome_assembly,_chromosome:_2	AUGUSTUS	CDS	53553697	53554041	1	-	0	ID=g10429.t1.CDS1;Parent=g10429.t1;
OX465275.1_Tachina_grossa_genome_assembly,_chromosome:_2	AUGUSTUS	exon	53553697	53554041	.	-	.	ID=g10429.t1.exon1;Parent=g10429.t1;
OX465275.1_Tachina_grossa_genome_assembly,_chromosome:_2	AUGUSTUS	intron	53554042	53554127	1	-	.	ID=g10429.t1.intron1;Parent=g10429.t1;
OX465275.1_Tachina_grossa_genome_assembly,_chromosome:_2	AUGUSTUS	CDS	53554128	53554286	1	-	0	ID=g10429.t1.CDS2;Parent=g10429.t1;
OX465275.1_Tachina_grossa_genome_assembly,_chromosome:_2	AUGUSTUS	exon	53554128	53554286	.	-	.	ID=g10429.t1.exon2;Parent=g10429.t1;
OX465275.1_Tachina_grossa_genome_assembly,_chromosome:_2	AUGUSTUS	intron	53554287	53566432	1	-	.	ID=g10429.t1.intron2;Parent=g10429.t1;
OX465275.1_Tachina_grossa_genome_assembly,_chromosome:_2	AUGUSTUS	CDS	53566433	53566533	1	-	2	ID=g10429.t1.CDS3;Parent=g10429.t1;
OX465275.1_Tachina_grossa_genome_assembly,_chromosome:_2	AUGUSTUS	exon	53566433	53566533	.	-	.	ID=g10429.t1.exon3;Parent=g10429.t1;
OX465275.1_Tachina_grossa_genome_assembly,_chromosome:_2	AUGUSTUS	intron	53566534	53573358	1	-	.	ID=g10429.t1.intron3;Parent=g10429.t1;
OX465275.1_Tachina_grossa_genome_assembly,_chromosome:_2	AUGUSTUS	CDS	53573359	53573527	0.99	-	0	ID=g10429.t1.CDS4;Parent=g10429.t1;
OX465275.1_Tachina_grossa_genome_assembly,_chromosome:_2	AUGUSTUS	exon	53573359	53573527	.	-	.	ID=g10429.t1.exon4;Parent=g10429.t1;
OX465275.1_Tachina_grossa_genome_assembly,_chromosome:_2	AUGUSTUS	intron	53573528	53597054	0.99	-	.	ID=g10429.t1.intron4;Parent=g10429.t1;
OX465275.1_Tachina_grossa_genome_assembly,_chromosome:_2	AUGUSTUS	CDS	53597055	53597350	1	-	2	ID=g10429.t1.CDS5;Parent=g10429.t1;
OX465275.1_Tachina_grossa_genome_assembly,_chromosome:_2	AUGUSTUS	exon	53597055	53597350	.	-	.	ID=g10429.t1.exon5;Parent=g10429.t1;
OX465275.1_Tachina_grossa_genome_assembly,_chromosome:_2	AUGUSTUS	intron	53597351	53604637	1	-	.	ID=g10429.t1.intron5;Parent=g10429.t1;
OX465275.1_Tachina_grossa_genome_assembly,_chromosome:_2	AUGUSTUS	CDS	53604638	53604766	1	-	2	ID=g10429.t1.CDS6;Parent=g10429.t1;
OX465275.1_Tachina_grossa_genome_assembly,_chromosome:_2	AUGUSTUS	exon	53604638	53604766	.	-	.	ID=g10429.t1.exon6;Parent=g10429.t1;
OX465275.1_Tachina_grossa_genome_assembly,_chromosome:_2	AUGUSTUS	intron	53604767	53604875	1	-	.	ID=g10429.t1.intron6;Parent=g10429.t1;
OX465275.1_Tachina_grossa_genome_assembly,_chromosome:_2	AUGUSTUS	CDS	53604876	53605114	0.89	-	1	ID=g10429.t1.CDS7;Parent=g10429.t1;
OX465275.1_Tachina_grossa_genome_assembly,_chromosome:_2	AUGUSTUS	exon	53604876	53605114	.	-	.	ID=g10429.t1.exon7;Parent=g10429.t1;
OX465275.1_Tachina_grossa_genome_assembly,_chromosome:_2	AUGUSTUS	intron	53605115	53629468	0.89	-	.	ID=g10429.t1.intron7;Parent=g10429.t1;
OX465275.1_Tachina_grossa_genome_assembly,_chromosome:_2	AUGUSTUS	CDS	53629469	53629810	0.89	-	1	ID=g10429.t1.CDS8;Parent=g10429.t1;
OX465275.1_Tachina_grossa_genome_assembly,_chromosome:_2	AUGUSTUS	exon	53629469	53629810	.	-	.	ID=g10429.t1.exon8;Parent=g10429.t1;
OX465275.1_Tachina_grossa_genome_assembly,_chromosome:_2	AUGUSTUS	intron	53629811	53666829	1	-	.	ID=g10429.t1.intron8;Parent=g10429.t1;
OX465275.1_Tachina_grossa_genome_assembly,_chromosome:_2	AUGUSTUS	CDS	53666830	53666947	1	-	2	ID=g10429.t1.CDS9;Parent=g10429.t1;
OX465275.1_Tachina_grossa_genome_assembly,_chromosome:_2	AUGUSTUS	exon	53666830	53666947	.	-	.	ID=g10429.t1.exon9;Parent=g10429.t1;
OX465275.1_Tachina_grossa_genome_assembly,_chromosome:_2	AUGUSTUS	intron	53666948	53672686	1	-	.	ID=g10429.t1.intron9;Parent=g10429.t1;
OX465275.1_Tachina_grossa_genome_assembly,_chromosome:_2	AUGUSTUS	CDS	53672687	53672984	1	-	0	ID=g10429.t1.CDS10;Parent=g10429.t1;
OX465275.1_Tachina_grossa_genome_assembly,_chromosome:_2	AUGUSTUS	exon	53672687	53672984	.	-	.	ID=g10429.t1.exon10;Parent=g10429.t1;
OX465275.1_Tachina_grossa_genome_assembly,_chromosome:_2	AUGUSTUS	start_codon	53672982	53672984	.	-	0	ID=g10429.t1.start1;Parent=g10429.t1;
OX465275.1_Tachina_grossa_genome_assembly,_chromosome:_2	GeneMark.hmm3	mRNA	53553697	53554253	.	-	.	ID=g10429.t2;Parent=g10429;
OX465275.1_Tachina_grossa_genome_assembly,_chromosome:_2	GeneMark.hmm3	stop_codon	53553697	53553699	.	-	0	ID=g10429.t2.stop1;Parent=g10429.t2;
OX465275.1_Tachina_grossa_genome_assembly,_chromosome:_2	GeneMark.hmm3	CDS	53553697	53554041	.	-	0	ID=g10429.t2.CDS1;Parent=g10429.t2;
OX465275.1_Tachina_grossa_genome_assembly,_chromosome:_2	GeneMark.hmm3	exon	53553697	53554041	0	-	.	ID=g10429.t2.exon1;Parent=g10429.t2;
OX465275.1_Tachina_grossa_genome_assembly,_chromosome:_2	GeneMark.hmm3	intron	53554042	53554127	.	-	0	ID=g10429.t2.intron1;Parent=g10429.t2;
OX465275.1_Tachina_grossa_genome_assembly,_chromosome:_2	GeneMark.hmm3	CDS	53554128	53554253	.	-	0	ID=g10429.t2.CDS2;Parent=g10429.t2;
OX465275.1_Tachina_grossa_genome_assembly,_chromosome:_2	GeneMark.hmm3	exon	53554128	53554253	0	-	.	ID=g10429.t2.exon2;Parent=g10429.t2;
OX465275.1_Tachina_grossa_genome_assembly,_chromosome:_2	GeneMark.hmm3	start_codon	53554251	53554253	.	-	0	ID=g10429.t2.start1;Parent=g10429.t2;
OX465275.1_Tachina_grossa_genome_assembly,_chromosome:_2	GeneMark.hmm3	mRNA	53666826	53672984	.	-	.	ID=g10429.t3;Parent=g10429;
OX465275.1_Tachina_grossa_genome_assembly,_chromosome:_2	GeneMark.hmm3	stop_codon	53666826	53666828	.	-	0	ID=g10429.t3.stop1;Parent=g10429.t3;
OX465275.1_Tachina_grossa_genome_assembly,_chromosome:_2	GeneMark.hmm3	CDS	53666826	53666947	.	-	2	ID=g10429.t3.CDS1;Parent=g10429.t3;
OX465275.1_Tachina_grossa_genome_assembly,_chromosome:_2	GeneMark.hmm3	exon	53666826	53666947	0	-	.	ID=g10429.t3.exon1;Parent=g10429.t3;
OX465275.1_Tachina_grossa_genome_assembly,_chromosome:_2	GeneMark.hmm3	intron	53666948	53672686	.	-	0	ID=g10429.t3.intron1;Parent=g10429.t3;
OX465275.1_Tachina_grossa_genome_assembly,_chromosome:_2	GeneMark.hmm3	CDS	53672687	53672984	.	-	0	ID=g10429.t3.CDS2;Parent=g10429.t3;
OX465275.1_Tachina_grossa_genome_assembly,_chromosome:_2	GeneMark.hmm3	exon	53672687	53672984	0	-	.	ID=g10429.t3.exon2;Parent=g10429.t3;
OX465275.1_Tachina_grossa_genome_assembly,_chromosome:_2	GeneMark.hmm3	start_codon	53672982	53672984	.	-	0	ID=g10429.t3.start1;Parent=g10429.t3;
OX465275.1_Tachina_grossa_genome_assembly,_chromosome:_2	AUGUSTUS	gene	53744041	53744568	.	-	.	ID=g10430;
OX465275.1_Tachina_grossa_genome_assembly,_chromosome:_2	AUGUSTUS	mRNA	53744041	53744568	0.74	-	.	ID=g10430.t1;Parent=g10430;
OX465275.1_Tachina_grossa_genome_assembly,_chromosome:_2	AUGUSTUS	stop_codon	53744041	53744043	.	-	0	ID=g10430.t1.stop1;Parent=g10430.t1;
OX465275.1_Tachina_grossa_genome_assembly,_chromosome:_2	AUGUSTUS	CDS	53744041	53744176	1	-	1	ID=g10430.t1.CDS1;Parent=g10430.t1;
OX465275.1_Tachina_grossa_genome_assembly,_chromosome:_2	AUGUSTUS	exon	53744041	53744176	.	-	.	ID=g10430.t1.exon1;Parent=g10430.t1;
OX465275.1_Tachina_grossa_genome_assembly,_chromosome:_2	AUGUSTUS	intron	53744177	53744229	1	-	.	ID=g10430.t1.intron1;Parent=g10430.t1;
OX465275.1_Tachina_grossa_genome_assembly,_chromosome:_2	AUGUSTUS	CDS	53744230	53744449	0.98	-	2	ID=g10430.t1.CDS2;Parent=g10430.t1;
OX465275.1_Tachina_grossa_genome_assembly,_chromosome:_2	AUGUSTUS	exon	53744230	53744449	.	-	.	ID=g10430.t1.exon2;Parent=g10430.t1;
OX465275.1_Tachina_grossa_genome_assembly,_chromosome:_2	AUGUSTUS	intron	53744450	53744546	0.74	-	.	ID=g10430.t1.intron2;Parent=g10430.t1;
OX465275.1_Tachina_grossa_genome_assembly,_chromosome:_2	AUGUSTUS	CDS	53744547	53744568	0.75	-	0	ID=g10430.t1.CDS3;Parent=g10430.t1;
OX465275.1_Tachina_grossa_genome_assembly,_chromosome:_2	AUGUSTUS	exon	53744547	53744568	.	-	.	ID=g10430.t1.exon3;Parent=g10430.t1;
OX465275.1_Tachina_grossa_genome_assembly,_chromosome:_2	AUGUSTUS	start_codon	53744566	53744568	.	-	0	ID=g10430.t1.start1;Parent=g10430.t1;
OX465275.1_Tachina_grossa_genome_assembly,_chromosome:_2	AUGUSTUS	gene	53784606	53785541	.	+	.	ID=g10431;
OX465275.1_Tachina_grossa_genome_assembly,_chromosome:_2	AUGUSTUS	mRNA	53784606	53785541	1	+	.	ID=g10431.t1;Parent=g10431;
OX465275.1_Tachina_grossa_genome_assembly,_chromosome:_2	AUGUSTUS	start_codon	53784606	53784608	.	+	0	ID=g10431.t1.start1;Parent=g10431.t1;
OX465275.1_Tachina_grossa_genome_assembly,_chromosome:_2	AUGUSTUS	CDS	53784606	53784725	1	+	0	ID=g10431.t1.CDS1;Parent=g10431.t1;
OX465275.1_Tachina_grossa_genome_assembly,_chromosome:_2	AUGUSTUS	exon	53784606	53784725	.	+	.	ID=g10431.t1.exon1;Parent=g10431.t1;
OX465275.1_Tachina_grossa_genome_assembly,_chromosome:_2	AUGUSTUS	intron	53784726	53784824	1	+	.	ID=g10431.t1.intron1;Parent=g10431.t1;
OX465275.1_Tachina_grossa_genome_assembly,_chromosome:_2	AUGUSTUS	CDS	53784825	53785025	1	+	0	ID=g10431.t1.CDS2;Parent=g10431.t1;
OX465275.1_Tachina_grossa_genome_assembly,_chromosome:_2	AUGUSTUS	exon	53784825	53785025	.	+	.	ID=g10431.t1.exon2;Parent=g10431.t1;
OX465275.1_Tachina_grossa_genome_assembly,_chromosome:_2	AUGUSTUS	intron	53785026	53785079	1	+	.	ID=g10431.t1.intron2;Parent=g10431.t1;
OX465275.1_Tachina_grossa_genome_assembly,_chromosome:_2	AUGUSTUS	CDS	53785080	53785541	1	+	0	ID=g10431.t1.CDS3;Parent=g10431.t1;
OX465275.1_Tachina_grossa_genome_assembly,_chromosome:_2	AUGUSTUS	exon	53785080	53785541	.	+	.	ID=g10431.t1.exon3;Parent=g10431.t1;
OX465275.1_Tachina_grossa_genome_assembly,_chromosome:_2	AUGUSTUS	stop_codon	53785539	53785541	.	+	0	ID=g10431.t1.stop1;Parent=g10431.t1;
OX465275.1_Tachina_grossa_genome_assembly,_chromosome:_2	AUGUSTUS	gene	53788615	53789580	.	-	.	ID=g10432;
OX465275.1_Tachina_grossa_genome_assembly,_chromosome:_2	AUGUSTUS	mRNA	53788615	53789580	1	-	.	ID=g10432.t1;Parent=g10432;
OX465275.1_Tachina_grossa_genome_assembly,_chromosome:_2	AUGUSTUS	stop_codon	53788615	53788617	.	-	0	ID=g10432.t1.stop1;Parent=g10432.t1;
OX465275.1_Tachina_grossa_genome_assembly,_chromosome:_2	AUGUSTUS	CDS	53788615	53789580	1	-	0	ID=g10432.t1.CDS1;Parent=g10432.t1;
OX465275.1_Tachina_grossa_genome_assembly,_chromosome:_2	AUGUSTUS	exon	53788615	53789580	.	-	.	ID=g10432.t1.exon1;Parent=g10432.t1;
OX465275.1_Tachina_grossa_genome_assembly,_chromosome:_2	AUGUSTUS	start_codon	53789578	53789580	.	-	0	ID=g10432.t1.start1;Parent=g10432.t1;
OX465275.1_Tachina_grossa_genome_assembly,_chromosome:_2	AUGUSTUS	gene	53790721	53791410	.	-	.	ID=g10433;
OX465275.1_Tachina_grossa_genome_assembly,_chromosome:_2	AUGUSTUS	mRNA	53790721	53791410	1	-	.	ID=g10433.t1;Parent=g10433;
OX465275.1_Tachina_grossa_genome_assembly,_chromosome:_2	AUGUSTUS	stop_codon	53790721	53790723	.	-	0	ID=g10433.t1.stop1;Parent=g10433.t1;
OX465275.1_Tachina_grossa_genome_assembly,_chromosome:_2	AUGUSTUS	CDS	53790721	53791410	1	-	0	ID=g10433.t1.CDS1;Parent=g10433.t1;
OX465275.1_Tachina_grossa_genome_assembly,_chromosome:_2	AUGUSTUS	exon	53790721	53791410	.	-	.	ID=g10433.t1.exon1;Parent=g10433.t1;
OX465275.1_Tachina_grossa_genome_assembly,_chromosome:_2	AUGUSTUS	start_codon	53791408	53791410	.	-	0	ID=g10433.t1.start1;Parent=g10433.t1;
OX465275.1_Tachina_grossa_genome_assembly,_chromosome:_2	AUGUSTUS	gene	53799519	53800820	.	+	.	ID=g10434;
OX465275.1_Tachina_grossa_genome_assembly,_chromosome:_2	AUGUSTUS	mRNA	53799519	53800820	1	+	.	ID=g10434.t1;Parent=g10434;
OX465275.1_Tachina_grossa_genome_assembly,_chromosome:_2	AUGUSTUS	start_codon	53799519	53799521	.	+	0	ID=g10434.t1.start1;Parent=g10434.t1;
OX465275.1_Tachina_grossa_genome_assembly,_chromosome:_2	AUGUSTUS	CDS	53799519	53800820	1	+	0	ID=g10434.t1.CDS1;Parent=g10434.t1;
OX465275.1_Tachina_grossa_genome_assembly,_chromosome:_2	AUGUSTUS	exon	53799519	53800820	.	+	.	ID=g10434.t1.exon1;Parent=g10434.t1;
OX465275.1_Tachina_grossa_genome_assembly,_chromosome:_2	AUGUSTUS	stop_codon	53800818	53800820	.	+	0	ID=g10434.t1.stop1;Parent=g10434.t1;
OX465275.1_Tachina_grossa_genome_assembly,_chromosome:_2	AUGUSTUS	gene	53814068	53824847	.	-	.	ID=g10435;
OX465275.1_Tachina_grossa_genome_assembly,_chromosome:_2	AUGUSTUS	mRNA	53814068	53824847	1	-	.	ID=g10435.t1;Parent=g10435;
OX465275.1_Tachina_grossa_genome_assembly,_chromosome:_2	AUGUSTUS	stop_codon	53814068	53814070	.	-	0	ID=g10435.t1.stop1;Parent=g10435.t1;
OX465275.1_Tachina_grossa_genome_assembly,_chromosome:_2	AUGUSTUS	CDS	53814068	53814181	1	-	0	ID=g10435.t1.CDS1;Parent=g10435.t1;
OX465275.1_Tachina_grossa_genome_assembly,_chromosome:_2	AUGUSTUS	exon	53814068	53814181	.	-	.	ID=g10435.t1.exon1;Parent=g10435.t1;
OX465275.1_Tachina_grossa_genome_assembly,_chromosome:_2	AUGUSTUS	intron	53814182	53819134	1	-	.	ID=g10435.t1.intron1;Parent=g10435.t1;
OX465275.1_Tachina_grossa_genome_assembly,_chromosome:_2	AUGUSTUS	CDS	53819135	53819359	1	-	0	ID=g10435.t1.CDS2;Parent=g10435.t1;
OX465275.1_Tachina_grossa_genome_assembly,_chromosome:_2	AUGUSTUS	exon	53819135	53819359	.	-	.	ID=g10435.t1.exon2;Parent=g10435.t1;
OX465275.1_Tachina_grossa_genome_assembly,_chromosome:_2	AUGUSTUS	intron	53819360	53819430	1	-	.	ID=g10435.t1.intron2;Parent=g10435.t1;
OX465275.1_Tachina_grossa_genome_assembly,_chromosome:_2	AUGUSTUS	CDS	53819431	53820441	1	-	0	ID=g10435.t1.CDS3;Parent=g10435.t1;
OX465275.1_Tachina_grossa_genome_assembly,_chromosome:_2	AUGUSTUS	exon	53819431	53820441	.	-	.	ID=g10435.t1.exon3;Parent=g10435.t1;
OX465275.1_Tachina_grossa_genome_assembly,_chromosome:_2	AUGUSTUS	intron	53820442	53820501	1	-	.	ID=g10435.t1.intron3;Parent=g10435.t1;
OX465275.1_Tachina_grossa_genome_assembly,_chromosome:_2	AUGUSTUS	CDS	53820502	53820825	1	-	0	ID=g10435.t1.CDS4;Parent=g10435.t1;
OX465275.1_Tachina_grossa_genome_assembly,_chromosome:_2	AUGUSTUS	exon	53820502	53820825	.	-	.	ID=g10435.t1.exon4;Parent=g10435.t1;
OX465275.1_Tachina_grossa_genome_assembly,_chromosome:_2	AUGUSTUS	intron	53820826	53820889	1	-	.	ID=g10435.t1.intron4;Parent=g10435.t1;
OX465275.1_Tachina_grossa_genome_assembly,_chromosome:_2	AUGUSTUS	CDS	53820890	53821475	1	-	1	ID=g10435.t1.CDS5;Parent=g10435.t1;
OX465275.1_Tachina_grossa_genome_assembly,_chromosome:_2	AUGUSTUS	exon	53820890	53821475	.	-	.	ID=g10435.t1.exon5;Parent=g10435.t1;
OX465275.1_Tachina_grossa_genome_assembly,_chromosome:_2	AUGUSTUS	intron	53821476	53823942	1	-	.	ID=g10435.t1.intron5;Parent=g10435.t1;
OX465275.1_Tachina_grossa_genome_assembly,_chromosome:_2	AUGUSTUS	CDS	53823943	53824145	1	-	0	ID=g10435.t1.CDS6;Parent=g10435.t1;
OX465275.1_Tachina_grossa_genome_assembly,_chromosome:_2	AUGUSTUS	exon	53823943	53824145	.	-	.	ID=g10435.t1.exon6;Parent=g10435.t1;
OX465275.1_Tachina_grossa_genome_assembly,_chromosome:_2	AUGUSTUS	intron	53824146	53824214	1	-	.	ID=g10435.t1.intron6;Parent=g10435.t1;
OX465275.1_Tachina_grossa_genome_assembly,_chromosome:_2	AUGUSTUS	CDS	53824215	53824424	1	-	0	ID=g10435.t1.CDS7;Parent=g10435.t1;
OX465275.1_Tachina_grossa_genome_assembly,_chromosome:_2	AUGUSTUS	exon	53824215	53824424	.	-	.	ID=g10435.t1.exon7;Parent=g10435.t1;
OX465275.1_Tachina_grossa_genome_assembly,_chromosome:_2	AUGUSTUS	intron	53824425	53824832	1	-	.	ID=g10435.t1.intron7;Parent=g10435.t1;
OX465275.1_Tachina_grossa_genome_assembly,_chromosome:_2	AUGUSTUS	CDS	53824833	53824847	1	-	0	ID=g10435.t1.CDS8;Parent=g10435.t1;
OX465275.1_Tachina_grossa_genome_assembly,_chromosome:_2	AUGUSTUS	exon	53824833	53824847	.	-	.	ID=g10435.t1.exon8;Parent=g10435.t1;
OX465275.1_Tachina_grossa_genome_assembly,_chromosome:_2	AUGUSTUS	start_codon	53824845	53824847	.	-	0	ID=g10435.t1.start1;Parent=g10435.t1;
OX465275.1_Tachina_grossa_genome_assembly,_chromosome:_2	AUGUSTUS	gene	53841687	53842364	.	+	.	ID=g10436;
OX465275.1_Tachina_grossa_genome_assembly,_chromosome:_2	AUGUSTUS	mRNA	53841687	53842364	0.92	+	.	ID=g10436.t1;Parent=g10436;
OX465275.1_Tachina_grossa_genome_assembly,_chromosome:_2	AUGUSTUS	start_codon	53841687	53841689	.	+	0	ID=g10436.t1.start1;Parent=g10436.t1;
OX465275.1_Tachina_grossa_genome_assembly,_chromosome:_2	AUGUSTUS	CDS	53841687	53842364	0.92	+	0	ID=g10436.t1.CDS1;Parent=g10436.t1;
OX465275.1_Tachina_grossa_genome_assembly,_chromosome:_2	AUGUSTUS	exon	53841687	53842364	.	+	.	ID=g10436.t1.exon1;Parent=g10436.t1;
OX465275.1_Tachina_grossa_genome_assembly,_chromosome:_2	AUGUSTUS	stop_codon	53842362	53842364	.	+	0	ID=g10436.t1.stop1;Parent=g10436.t1;
OX465275.1_Tachina_grossa_genome_assembly,_chromosome:_2	AUGUSTUS	gene	53889929	53890993	.	-	.	ID=g10437;
OX465275.1_Tachina_grossa_genome_assembly,_chromosome:_2	AUGUSTUS	mRNA	53889929	53890993	1	-	.	ID=g10437.t1;Parent=g10437;
OX465275.1_Tachina_grossa_genome_assembly,_chromosome:_2	AUGUSTUS	stop_codon	53889929	53889931	.	-	0	ID=g10437.t1.stop1;Parent=g10437.t1;
OX465275.1_Tachina_grossa_genome_assembly,_chromosome:_2	AUGUSTUS	CDS	53889929	53890441	1	-	0	ID=g10437.t1.CDS1;Parent=g10437.t1;
OX465275.1_Tachina_grossa_genome_assembly,_chromosome:_2	AUGUSTUS	exon	53889929	53890441	.	-	.	ID=g10437.t1.exon1;Parent=g10437.t1;
OX465275.1_Tachina_grossa_genome_assembly,_chromosome:_2	AUGUSTUS	intron	53890442	53890509	1	-	.	ID=g10437.t1.intron1;Parent=g10437.t1;
OX465275.1_Tachina_grossa_genome_assembly,_chromosome:_2	AUGUSTUS	CDS	53890510	53890758	1	-	0	ID=g10437.t1.CDS2;Parent=g10437.t1;
OX465275.1_Tachina_grossa_genome_assembly,_chromosome:_2	AUGUSTUS	exon	53890510	53890758	.	-	.	ID=g10437.t1.exon2;Parent=g10437.t1;
OX465275.1_Tachina_grossa_genome_assembly,_chromosome:_2	AUGUSTUS	intron	53890759	53890837	1	-	.	ID=g10437.t1.intron2;Parent=g10437.t1;
OX465275.1_Tachina_grossa_genome_assembly,_chromosome:_2	AUGUSTUS	CDS	53890838	53890993	1	-	0	ID=g10437.t1.CDS3;Parent=g10437.t1;
OX465275.1_Tachina_grossa_genome_assembly,_chromosome:_2	AUGUSTUS	exon	53890838	53890993	.	-	.	ID=g10437.t1.exon3;Parent=g10437.t1;
OX465275.1_Tachina_grossa_genome_assembly,_chromosome:_2	AUGUSTUS	start_codon	53890991	53890993	.	-	0	ID=g10437.t1.start1;Parent=g10437.t1;
OX465275.1_Tachina_grossa_genome_assembly,_chromosome:_2	AUGUSTUS	gene	53891365	53922093	.	+	.	ID=g10438;
OX465275.1_Tachina_grossa_genome_assembly,_chromosome:_2	AUGUSTUS	mRNA	53891365	53922093	0.75	+	.	ID=g10438.t1;Parent=g10438;
OX465275.1_Tachina_grossa_genome_assembly,_chromosome:_2	AUGUSTUS	start_codon	53891365	53891367	.	+	0	ID=g10438.t1.start1;Parent=g10438.t1;
OX465275.1_Tachina_grossa_genome_assembly,_chromosome:_2	AUGUSTUS	CDS	53891365	53891386	0.75	+	0	ID=g10438.t1.CDS1;Parent=g10438.t1;
OX465275.1_Tachina_grossa_genome_assembly,_chromosome:_2	AUGUSTUS	exon	53891365	53891386	.	+	.	ID=g10438.t1.exon1;Parent=g10438.t1;
OX465275.1_Tachina_grossa_genome_assembly,_chromosome:_2	AUGUSTUS	intron	53891387	53894042	0.75	+	.	ID=g10438.t1.intron1;Parent=g10438.t1;
OX465275.1_Tachina_grossa_genome_assembly,_chromosome:_2	AUGUSTUS	CDS	53894043	53894342	0.99	+	2	ID=g10438.t1.CDS2;Parent=g10438.t1;
OX465275.1_Tachina_grossa_genome_assembly,_chromosome:_2	AUGUSTUS	exon	53894043	53894342	.	+	.	ID=g10438.t1.exon2;Parent=g10438.t1;
OX465275.1_Tachina_grossa_genome_assembly,_chromosome:_2	AUGUSTUS	intron	53894343	53894549	1	+	.	ID=g10438.t1.intron2;Parent=g10438.t1;
OX465275.1_Tachina_grossa_genome_assembly,_chromosome:_2	AUGUSTUS	CDS	53894550	53894793	1	+	2	ID=g10438.t1.CDS3;Parent=g10438.t1;
OX465275.1_Tachina_grossa_genome_assembly,_chromosome:_2	AUGUSTUS	exon	53894550	53894793	.	+	.	ID=g10438.t1.exon3;Parent=g10438.t1;
OX465275.1_Tachina_grossa_genome_assembly,_chromosome:_2	AUGUSTUS	intron	53894794	53895130	1	+	.	ID=g10438.t1.intron3;Parent=g10438.t1;
OX465275.1_Tachina_grossa_genome_assembly,_chromosome:_2	AUGUSTUS	CDS	53895131	53895346	1	+	1	ID=g10438.t1.CDS4;Parent=g10438.t1;
OX465275.1_Tachina_grossa_genome_assembly,_chromosome:_2	AUGUSTUS	exon	53895131	53895346	.	+	.	ID=g10438.t1.exon4;Parent=g10438.t1;
OX465275.1_Tachina_grossa_genome_assembly,_chromosome:_2	AUGUSTUS	intron	53895347	53896807	1	+	.	ID=g10438.t1.intron4;Parent=g10438.t1;
OX465275.1_Tachina_grossa_genome_assembly,_chromosome:_2	AUGUSTUS	CDS	53896808	53896970	1	+	1	ID=g10438.t1.CDS5;Parent=g10438.t1;
OX465275.1_Tachina_grossa_genome_assembly,_chromosome:_2	AUGUSTUS	exon	53896808	53896970	.	+	.	ID=g10438.t1.exon5;Parent=g10438.t1;
OX465275.1_Tachina_grossa_genome_assembly,_chromosome:_2	AUGUSTUS	intron	53896971	53897042	1	+	.	ID=g10438.t1.intron5;Parent=g10438.t1;
OX465275.1_Tachina_grossa_genome_assembly,_chromosome:_2	AUGUSTUS	CDS	53897043	53897276	1	+	0	ID=g10438.t1.CDS6;Parent=g10438.t1;
OX465275.1_Tachina_grossa_genome_assembly,_chromosome:_2	AUGUSTUS	exon	53897043	53897276	.	+	.	ID=g10438.t1.exon6;Parent=g10438.t1;
OX465275.1_Tachina_grossa_genome_assembly,_chromosome:_2	AUGUSTUS	intron	53897277	53897337	1	+	.	ID=g10438.t1.intron6;Parent=g10438.t1;
OX465275.1_Tachina_grossa_genome_assembly,_chromosome:_2	AUGUSTUS	CDS	53897338	53898627	1	+	0	ID=g10438.t1.CDS7;Parent=g10438.t1;
OX465275.1_Tachina_grossa_genome_assembly,_chromosome:_2	AUGUSTUS	exon	53897338	53898627	.	+	.	ID=g10438.t1.exon7;Parent=g10438.t1;
OX465275.1_Tachina_grossa_genome_assembly,_chromosome:_2	AUGUSTUS	intron	53898628	53898696	1	+	.	ID=g10438.t1.intron7;Parent=g10438.t1;
OX465275.1_Tachina_grossa_genome_assembly,_chromosome:_2	AUGUSTUS	CDS	53898697	53898986	1	+	0	ID=g10438.t1.CDS8;Parent=g10438.t1;
OX465275.1_Tachina_grossa_genome_assembly,_chromosome:_2	AUGUSTUS	exon	53898697	53898986	.	+	.	ID=g10438.t1.exon8;Parent=g10438.t1;
OX465275.1_Tachina_grossa_genome_assembly,_chromosome:_2	AUGUSTUS	intron	53898987	53899057	1	+	.	ID=g10438.t1.intron8;Parent=g10438.t1;
OX465275.1_Tachina_grossa_genome_assembly,_chromosome:_2	AUGUSTUS	CDS	53899058	53899180	1	+	1	ID=g10438.t1.CDS9;Parent=g10438.t1;
OX465275.1_Tachina_grossa_genome_assembly,_chromosome:_2	AUGUSTUS	exon	53899058	53899180	.	+	.	ID=g10438.t1.exon9;Parent=g10438.t1;
OX465275.1_Tachina_grossa_genome_assembly,_chromosome:_2	AUGUSTUS	intron	53899181	53900634	1	+	.	ID=g10438.t1.intron9;Parent=g10438.t1;
OX465275.1_Tachina_grossa_genome_assembly,_chromosome:_2	AUGUSTUS	CDS	53900635	53900788	1	+	1	ID=g10438.t1.CDS10;Parent=g10438.t1;
OX465275.1_Tachina_grossa_genome_assembly,_chromosome:_2	AUGUSTUS	exon	53900635	53900788	.	+	.	ID=g10438.t1.exon10;Parent=g10438.t1;
OX465275.1_Tachina_grossa_genome_assembly,_chromosome:_2	AUGUSTUS	intron	53900789	53900855	1	+	.	ID=g10438.t1.intron10;Parent=g10438.t1;
OX465275.1_Tachina_grossa_genome_assembly,_chromosome:_2	AUGUSTUS	CDS	53900856	53900987	1	+	0	ID=g10438.t1.CDS11;Parent=g10438.t1;
OX465275.1_Tachina_grossa_genome_assembly,_chromosome:_2	AUGUSTUS	exon	53900856	53900987	.	+	.	ID=g10438.t1.exon11;Parent=g10438.t1;
OX465275.1_Tachina_grossa_genome_assembly,_chromosome:_2	AUGUSTUS	intron	53900988	53901047	1	+	.	ID=g10438.t1.intron11;Parent=g10438.t1;
OX465275.1_Tachina_grossa_genome_assembly,_chromosome:_2	AUGUSTUS	CDS	53901048	53901683	1	+	0	ID=g10438.t1.CDS12;Parent=g10438.t1;
OX465275.1_Tachina_grossa_genome_assembly,_chromosome:_2	AUGUSTUS	exon	53901048	53901683	.	+	.	ID=g10438.t1.exon12;Parent=g10438.t1;
OX465275.1_Tachina_grossa_genome_assembly,_chromosome:_2	AUGUSTUS	intron	53901684	53901744	1	+	.	ID=g10438.t1.intron12;Parent=g10438.t1;
OX465275.1_Tachina_grossa_genome_assembly,_chromosome:_2	AUGUSTUS	CDS	53901745	53902272	1	+	0	ID=g10438.t1.CDS13;Parent=g10438.t1;
OX465275.1_Tachina_grossa_genome_assembly,_chromosome:_2	AUGUSTUS	exon	53901745	53902272	.	+	.	ID=g10438.t1.exon13;Parent=g10438.t1;
OX465275.1_Tachina_grossa_genome_assembly,_chromosome:_2	AUGUSTUS	intron	53902273	53902703	1	+	.	ID=g10438.t1.intron13;Parent=g10438.t1;
OX465275.1_Tachina_grossa_genome_assembly,_chromosome:_2	AUGUSTUS	CDS	53902704	53903150	1	+	0	ID=g10438.t1.CDS14;Parent=g10438.t1;
OX465275.1_Tachina_grossa_genome_assembly,_chromosome:_2	AUGUSTUS	exon	53902704	53903150	.	+	.	ID=g10438.t1.exon14;Parent=g10438.t1;
OX465275.1_Tachina_grossa_genome_assembly,_chromosome:_2	AUGUSTUS	intron	53903151	53903215	1	+	.	ID=g10438.t1.intron14;Parent=g10438.t1;
OX465275.1_Tachina_grossa_genome_assembly,_chromosome:_2	AUGUSTUS	CDS	53903216	53903329	1	+	0	ID=g10438.t1.CDS15;Parent=g10438.t1;
OX465275.1_Tachina_grossa_genome_assembly,_chromosome:_2	AUGUSTUS	exon	53903216	53903329	.	+	.	ID=g10438.t1.exon15;Parent=g10438.t1;
OX465275.1_Tachina_grossa_genome_assembly,_chromosome:_2	AUGUSTUS	intron	53903330	53903393	1	+	.	ID=g10438.t1.intron15;Parent=g10438.t1;
OX465275.1_Tachina_grossa_genome_assembly,_chromosome:_2	AUGUSTUS	CDS	53903394	53904910	1	+	0	ID=g10438.t1.CDS16;Parent=g10438.t1;
OX465275.1_Tachina_grossa_genome_assembly,_chromosome:_2	AUGUSTUS	exon	53903394	53904910	.	+	.	ID=g10438.t1.exon16;Parent=g10438.t1;
OX465275.1_Tachina_grossa_genome_assembly,_chromosome:_2	AUGUSTUS	intron	53904911	53907233	1	+	.	ID=g10438.t1.intron16;Parent=g10438.t1;
OX465275.1_Tachina_grossa_genome_assembly,_chromosome:_2	AUGUSTUS	CDS	53907234	53908020	1	+	1	ID=g10438.t1.CDS17;Parent=g10438.t1;
OX465275.1_Tachina_grossa_genome_assembly,_chromosome:_2	AUGUSTUS	exon	53907234	53908020	.	+	.	ID=g10438.t1.exon17;Parent=g10438.t1;
OX465275.1_Tachina_grossa_genome_assembly,_chromosome:_2	AUGUSTUS	intron	53908021	53908125	1	+	.	ID=g10438.t1.intron17;Parent=g10438.t1;
OX465275.1_Tachina_grossa_genome_assembly,_chromosome:_2	AUGUSTUS	CDS	53908126	53908308	1	+	0	ID=g10438.t1.CDS18;Parent=g10438.t1;
OX465275.1_Tachina_grossa_genome_assembly,_chromosome:_2	AUGUSTUS	exon	53908126	53908308	.	+	.	ID=g10438.t1.exon18;Parent=g10438.t1;
OX465275.1_Tachina_grossa_genome_assembly,_chromosome:_2	AUGUSTUS	intron	53908309	53908692	1	+	.	ID=g10438.t1.intron18;Parent=g10438.t1;
OX465275.1_Tachina_grossa_genome_assembly,_chromosome:_2	AUGUSTUS	CDS	53908693	53909039	1	+	0	ID=g10438.t1.CDS19;Parent=g10438.t1;
OX465275.1_Tachina_grossa_genome_assembly,_chromosome:_2	AUGUSTUS	exon	53908693	53909039	.	+	.	ID=g10438.t1.exon19;Parent=g10438.t1;
OX465275.1_Tachina_grossa_genome_assembly,_chromosome:_2	AUGUSTUS	intron	53909040	53920706	1	+	.	ID=g10438.t1.intron19;Parent=g10438.t1;
OX465275.1_Tachina_grossa_genome_assembly,_chromosome:_2	AUGUSTUS	CDS	53920707	53921442	1	+	1	ID=g10438.t1.CDS20;Parent=g10438.t1;
OX465275.1_Tachina_grossa_genome_assembly,_chromosome:_2	AUGUSTUS	exon	53920707	53921442	.	+	.	ID=g10438.t1.exon20;Parent=g10438.t1;
OX465275.1_Tachina_grossa_genome_assembly,_chromosome:_2	AUGUSTUS	intron	53921443	53921503	1	+	.	ID=g10438.t1.intron20;Parent=g10438.t1;
OX465275.1_Tachina_grossa_genome_assembly,_chromosome:_2	AUGUSTUS	CDS	53921504	53921607	1	+	0	ID=g10438.t1.CDS21;Parent=g10438.t1;
OX465275.1_Tachina_grossa_genome_assembly,_chromosome:_2	AUGUSTUS	exon	53921504	53921607	.	+	.	ID=g10438.t1.exon21;Parent=g10438.t1;
OX465275.1_Tachina_grossa_genome_assembly,_chromosome:_2	AUGUSTUS	intron	53921608	53921723	1	+	.	ID=g10438.t1.intron21;Parent=g10438.t1;
OX465275.1_Tachina_grossa_genome_assembly,_chromosome:_2	AUGUSTUS	CDS	53921724	53922093	1	+	1	ID=g10438.t1.CDS22;Parent=g10438.t1;
OX465275.1_Tachina_grossa_genome_assembly,_chromosome:_2	AUGUSTUS	exon	53921724	53922093	.	+	.	ID=g10438.t1.exon22;Parent=g10438.t1;
OX465275.1_Tachina_grossa_genome_assembly,_chromosome:_2	AUGUSTUS	stop_codon	53922091	53922093	.	+	0	ID=g10438.t1.stop1;Parent=g10438.t1;
OX465275.1_Tachina_grossa_genome_assembly,_chromosome:_2	GeneMark.hmm3	mRNA	53891365	53909043	.	+	.	ID=g10438.t2;Parent=g10438;
OX465275.1_Tachina_grossa_genome_assembly,_chromosome:_2	GeneMark.hmm3	start_codon	53891365	53891367	.	+	0	ID=g10438.t2.start1;Parent=g10438.t2;
OX465275.1_Tachina_grossa_genome_assembly,_chromosome:_2	GeneMark.hmm3	CDS	53891365	53891386	.	+	0	ID=g10438.t2.CDS1;Parent=g10438.t2;
OX465275.1_Tachina_grossa_genome_assembly,_chromosome:_2	GeneMark.hmm3	exon	53891365	53891386	0	+	.	ID=g10438.t2.exon1;Parent=g10438.t2;
OX465275.1_Tachina_grossa_genome_assembly,_chromosome:_2	GeneMark.hmm3	intron	53891387	53894042	.	+	2	ID=g10438.t2.intron1;Parent=g10438.t2;
OX465275.1_Tachina_grossa_genome_assembly,_chromosome:_2	GeneMark.hmm3	CDS	53894043	53894342	.	+	2	ID=g10438.t2.CDS2;Parent=g10438.t2;
OX465275.1_Tachina_grossa_genome_assembly,_chromosome:_2	GeneMark.hmm3	exon	53894043	53894342	0	+	.	ID=g10438.t2.exon2;Parent=g10438.t2;
OX465275.1_Tachina_grossa_genome_assembly,_chromosome:_2	GeneMark.hmm3	intron	53894343	53894549	.	+	2	ID=g10438.t2.intron2;Parent=g10438.t2;
OX465275.1_Tachina_grossa_genome_assembly,_chromosome:_2	GeneMark.hmm3	CDS	53894550	53894793	.	+	2	ID=g10438.t2.CDS3;Parent=g10438.t2;
OX465275.1_Tachina_grossa_genome_assembly,_chromosome:_2	GeneMark.hmm3	exon	53894550	53894793	0	+	.	ID=g10438.t2.exon3;Parent=g10438.t2;
OX465275.1_Tachina_grossa_genome_assembly,_chromosome:_2	GeneMark.hmm3	intron	53894794	53895130	.	+	1	ID=g10438.t2.intron3;Parent=g10438.t2;
OX465275.1_Tachina_grossa_genome_assembly,_chromosome:_2	GeneMark.hmm3	CDS	53895131	53895346	.	+	1	ID=g10438.t2.CDS4;Parent=g10438.t2;
OX465275.1_Tachina_grossa_genome_assembly,_chromosome:_2	GeneMark.hmm3	exon	53895131	53895346	0	+	.	ID=g10438.t2.exon4;Parent=g10438.t2;
OX465275.1_Tachina_grossa_genome_assembly,_chromosome:_2	GeneMark.hmm3	intron	53895347	53896807	.	+	1	ID=g10438.t2.intron4;Parent=g10438.t2;
OX465275.1_Tachina_grossa_genome_assembly,_chromosome:_2	GeneMark.hmm3	CDS	53896808	53896970	.	+	1	ID=g10438.t2.CDS5;Parent=g10438.t2;
OX465275.1_Tachina_grossa_genome_assembly,_chromosome:_2	GeneMark.hmm3	exon	53896808	53896970	0	+	.	ID=g10438.t2.exon5;Parent=g10438.t2;
OX465275.1_Tachina_grossa_genome_assembly,_chromosome:_2	GeneMark.hmm3	intron	53896971	53897042	.	+	0	ID=g10438.t2.intron5;Parent=g10438.t2;
OX465275.1_Tachina_grossa_genome_assembly,_chromosome:_2	GeneMark.hmm3	CDS	53897043	53897276	.	+	0	ID=g10438.t2.CDS6;Parent=g10438.t2;
OX465275.1_Tachina_grossa_genome_assembly,_chromosome:_2	GeneMark.hmm3	exon	53897043	53897276	0	+	.	ID=g10438.t2.exon6;Parent=g10438.t2;
OX465275.1_Tachina_grossa_genome_assembly,_chromosome:_2	GeneMark.hmm3	intron	53897277	53897337	.	+	0	ID=g10438.t2.intron6;Parent=g10438.t2;
OX465275.1_Tachina_grossa_genome_assembly,_chromosome:_2	GeneMark.hmm3	CDS	53897338	53898627	.	+	0	ID=g10438.t2.CDS7;Parent=g10438.t2;
OX465275.1_Tachina_grossa_genome_assembly,_chromosome:_2	GeneMark.hmm3	exon	53897338	53898627	0	+	.	ID=g10438.t2.exon7;Parent=g10438.t2;
OX465275.1_Tachina_grossa_genome_assembly,_chromosome:_2	GeneMark.hmm3	intron	53898628	53898696	.	+	0	ID=g10438.t2.intron7;Parent=g10438.t2;
OX465275.1_Tachina_grossa_genome_assembly,_chromosome:_2	GeneMark.hmm3	CDS	53898697	53898986	.	+	0	ID=g10438.t2.CDS8;Parent=g10438.t2;
OX465275.1_Tachina_grossa_genome_assembly,_chromosome:_2	GeneMark.hmm3	exon	53898697	53898986	0	+	.	ID=g10438.t2.exon8;Parent=g10438.t2;
OX465275.1_Tachina_grossa_genome_assembly,_chromosome:_2	GeneMark.hmm3	intron	53898987	53899057	.	+	1	ID=g10438.t2.intron8;Parent=g10438.t2;
OX465275.1_Tachina_grossa_genome_assembly,_chromosome:_2	GeneMark.hmm3	CDS	53899058	53899180	.	+	1	ID=g10438.t2.CDS9;Parent=g10438.t2;
OX465275.1_Tachina_grossa_genome_assembly,_chromosome:_2	GeneMark.hmm3	exon	53899058	53899180	0	+	.	ID=g10438.t2.exon9;Parent=g10438.t2;
OX465275.1_Tachina_grossa_genome_assembly,_chromosome:_2	GeneMark.hmm3	intron	53899181	53900634	.	+	1	ID=g10438.t2.intron9;Parent=g10438.t2;
OX465275.1_Tachina_grossa_genome_assembly,_chromosome:_2	GeneMark.hmm3	CDS	53900635	53900788	.	+	1	ID=g10438.t2.CDS10;Parent=g10438.t2;
OX465275.1_Tachina_grossa_genome_assembly,_chromosome:_2	GeneMark.hmm3	exon	53900635	53900788	0	+	.	ID=g10438.t2.exon10;Parent=g10438.t2;
OX465275.1_Tachina_grossa_genome_assembly,_chromosome:_2	GeneMark.hmm3	intron	53900789	53900855	.	+	0	ID=g10438.t2.intron10;Parent=g10438.t2;
OX465275.1_Tachina_grossa_genome_assembly,_chromosome:_2	GeneMark.hmm3	CDS	53900856	53900987	.	+	0	ID=g10438.t2.CDS11;Parent=g10438.t2;
OX465275.1_Tachina_grossa_genome_assembly,_chromosome:_2	GeneMark.hmm3	exon	53900856	53900987	0	+	.	ID=g10438.t2.exon11;Parent=g10438.t2;
OX465275.1_Tachina_grossa_genome_assembly,_chromosome:_2	GeneMark.hmm3	intron	53900988	53901047	.	+	0	ID=g10438.t2.intron11;Parent=g10438.t2;
OX465275.1_Tachina_grossa_genome_assembly,_chromosome:_2	GeneMark.hmm3	CDS	53901048	53901683	.	+	0	ID=g10438.t2.CDS12;Parent=g10438.t2;
OX465275.1_Tachina_grossa_genome_assembly,_chromosome:_2	GeneMark.hmm3	exon	53901048	53901683	0	+	.	ID=g10438.t2.exon12;Parent=g10438.t2;
OX465275.1_Tachina_grossa_genome_assembly,_chromosome:_2	GeneMark.hmm3	intron	53901684	53901744	.	+	0	ID=g10438.t2.intron12;Parent=g10438.t2;
OX465275.1_Tachina_grossa_genome_assembly,_chromosome:_2	GeneMark.hmm3	CDS	53901745	53902272	.	+	0	ID=g10438.t2.CDS13;Parent=g10438.t2;
OX465275.1_Tachina_grossa_genome_assembly,_chromosome:_2	GeneMark.hmm3	exon	53901745	53902272	0	+	.	ID=g10438.t2.exon13;Parent=g10438.t2;
OX465275.1_Tachina_grossa_genome_assembly,_chromosome:_2	GeneMark.hmm3	intron	53902273	53902703	.	+	0	ID=g10438.t2.intron13;Parent=g10438.t2;
OX465275.1_Tachina_grossa_genome_assembly,_chromosome:_2	GeneMark.hmm3	CDS	53902704	53903150	.	+	0	ID=g10438.t2.CDS14;Parent=g10438.t2;
OX465275.1_Tachina_grossa_genome_assembly,_chromosome:_2	GeneMark.hmm3	exon	53902704	53903150	0	+	.	ID=g10438.t2.exon14;Parent=g10438.t2;
OX465275.1_Tachina_grossa_genome_assembly,_chromosome:_2	GeneMark.hmm3	intron	53903151	53903215	.	+	0	ID=g10438.t2.intron14;Parent=g10438.t2;
OX465275.1_Tachina_grossa_genome_assembly,_chromosome:_2	GeneMark.hmm3	CDS	53903216	53903329	.	+	0	ID=g10438.t2.CDS15;Parent=g10438.t2;
OX465275.1_Tachina_grossa_genome_assembly,_chromosome:_2	GeneMark.hmm3	exon	53903216	53903329	0	+	.	ID=g10438.t2.exon15;Parent=g10438.t2;
OX465275.1_Tachina_grossa_genome_assembly,_chromosome:_2	GeneMark.hmm3	intron	53903330	53903393	.	+	0	ID=g10438.t2.intron15;Parent=g10438.t2;
OX465275.1_Tachina_grossa_genome_assembly,_chromosome:_2	GeneMark.hmm3	CDS	53903394	53904910	.	+	0	ID=g10438.t2.CDS16;Parent=g10438.t2;
OX465275.1_Tachina_grossa_genome_assembly,_chromosome:_2	GeneMark.hmm3	exon	53903394	53904910	0	+	.	ID=g10438.t2.exon16;Parent=g10438.t2;
OX465275.1_Tachina_grossa_genome_assembly,_chromosome:_2	GeneMark.hmm3	intron	53904911	53907233	.	+	1	ID=g10438.t2.intron16;Parent=g10438.t2;
OX465275.1_Tachina_grossa_genome_assembly,_chromosome:_2	GeneMark.hmm3	CDS	53907234	53908020	.	+	1	ID=g10438.t2.CDS17;Parent=g10438.t2;
OX465275.1_Tachina_grossa_genome_assembly,_chromosome:_2	GeneMark.hmm3	exon	53907234	53908020	0	+	.	ID=g10438.t2.exon17;Parent=g10438.t2;
OX465275.1_Tachina_grossa_genome_assembly,_chromosome:_2	GeneMark.hmm3	intron	53908021	53908125	.	+	0	ID=g10438.t2.intron17;Parent=g10438.t2;
OX465275.1_Tachina_grossa_genome_assembly,_chromosome:_2	GeneMark.hmm3	CDS	53908126	53908308	.	+	0	ID=g10438.t2.CDS18;Parent=g10438.t2;
OX465275.1_Tachina_grossa_genome_assembly,_chromosome:_2	GeneMark.hmm3	exon	53908126	53908308	0	+	.	ID=g10438.t2.exon18;Parent=g10438.t2;
OX465275.1_Tachina_grossa_genome_assembly,_chromosome:_2	GeneMark.hmm3	intron	53908309	53908692	.	+	0	ID=g10438.t2.intron18;Parent=g10438.t2;
OX465275.1_Tachina_grossa_genome_assembly,_chromosome:_2	GeneMark.hmm3	CDS	53908693	53909043	.	+	0	ID=g10438.t2.CDS19;Parent=g10438.t2;
OX465275.1_Tachina_grossa_genome_assembly,_chromosome:_2	GeneMark.hmm3	exon	53908693	53909043	0	+	.	ID=g10438.t2.exon19;Parent=g10438.t2;
OX465275.1_Tachina_grossa_genome_assembly,_chromosome:_2	GeneMark.hmm3	stop_codon	53909041	53909043	.	+	0	ID=g10438.t2.stop1;Parent=g10438.t2;
OX465275.1_Tachina_grossa_genome_assembly,_chromosome:_2	GeneMark.hmm3	mRNA	53920783	53922093	.	+	.	ID=g10438.t3;Parent=g10438;
OX465275.1_Tachina_grossa_genome_assembly,_chromosome:_2	GeneMark.hmm3	start_codon	53920783	53920785	.	+	0	ID=g10438.t3.start1;Parent=g10438.t3;
OX465275.1_Tachina_grossa_genome_assembly,_chromosome:_2	GeneMark.hmm3	CDS	53920783	53921442	.	+	0	ID=g10438.t3.CDS1;Parent=g10438.t3;
OX465275.1_Tachina_grossa_genome_assembly,_chromosome:_2	GeneMark.hmm3	exon	53920783	53921442	0	+	.	ID=g10438.t3.exon1;Parent=g10438.t3;
OX465275.1_Tachina_grossa_genome_assembly,_chromosome:_2	GeneMark.hmm3	intron	53921443	53921503	.	+	0	ID=g10438.t3.intron1;Parent=g10438.t3;
OX465275.1_Tachina_grossa_genome_assembly,_chromosome:_2	GeneMark.hmm3	CDS	53921504	53921607	.	+	0	ID=g10438.t3.CDS2;Parent=g10438.t3;
OX465275.1_Tachina_grossa_genome_assembly,_chromosome:_2	GeneMark.hmm3	exon	53921504	53921607	0	+	.	ID=g10438.t3.exon2;Parent=g10438.t3;
OX465275.1_Tachina_grossa_genome_assembly,_chromosome:_2	GeneMark.hmm3	intron	53921608	53921723	.	+	1	ID=g10438.t3.intron2;Parent=g10438.t3;
OX465275.1_Tachina_grossa_genome_assembly,_chromosome:_2	GeneMark.hmm3	CDS	53921724	53922093	.	+	1	ID=g10438.t3.CDS3;Parent=g10438.t3;
OX465275.1_Tachina_grossa_genome_assembly,_chromosome:_2	GeneMark.hmm3	exon	53921724	53922093	0	+	.	ID=g10438.t3.exon3;Parent=g10438.t3;
OX465275.1_Tachina_grossa_genome_assembly,_chromosome:_2	GeneMark.hmm3	stop_codon	53922091	53922093	.	+	0	ID=g10438.t3.stop1;Parent=g10438.t3;
OX465275.1_Tachina_grossa_genome_assembly,_chromosome:_2	AUGUSTUS	gene	53944488	53960381	.	+	.	ID=g10439;
OX465275.1_Tachina_grossa_genome_assembly,_chromosome:_2	AUGUSTUS	mRNA	53944488	53960381	0.4	+	.	ID=g10439.t1;Parent=g10439;
OX465275.1_Tachina_grossa_genome_assembly,_chromosome:_2	AUGUSTUS	start_codon	53944488	53944490	.	+	0	ID=g10439.t1.start1;Parent=g10439.t1;
OX465275.1_Tachina_grossa_genome_assembly,_chromosome:_2	AUGUSTUS	CDS	53944488	53944498	0.52	+	0	ID=g10439.t1.CDS1;Parent=g10439.t1;
OX465275.1_Tachina_grossa_genome_assembly,_chromosome:_2	AUGUSTUS	exon	53944488	53944498	.	+	.	ID=g10439.t1.exon1;Parent=g10439.t1;
OX465275.1_Tachina_grossa_genome_assembly,_chromosome:_2	AUGUSTUS	intron	53944499	53948383	0.52	+	.	ID=g10439.t1.intron1;Parent=g10439.t1;
OX465275.1_Tachina_grossa_genome_assembly,_chromosome:_2	AUGUSTUS	CDS	53948384	53948671	1	+	1	ID=g10439.t1.CDS2;Parent=g10439.t1;
OX465275.1_Tachina_grossa_genome_assembly,_chromosome:_2	AUGUSTUS	exon	53948384	53948671	.	+	.	ID=g10439.t1.exon2;Parent=g10439.t1;
OX465275.1_Tachina_grossa_genome_assembly,_chromosome:_2	AUGUSTUS	intron	53948672	53950418	1	+	.	ID=g10439.t1.intron2;Parent=g10439.t1;
OX465275.1_Tachina_grossa_genome_assembly,_chromosome:_2	AUGUSTUS	CDS	53950419	53950834	0.86	+	1	ID=g10439.t1.CDS3;Parent=g10439.t1;
OX465275.1_Tachina_grossa_genome_assembly,_chromosome:_2	AUGUSTUS	exon	53950419	53950834	.	+	.	ID=g10439.t1.exon3;Parent=g10439.t1;
OX465275.1_Tachina_grossa_genome_assembly,_chromosome:_2	AUGUSTUS	intron	53950835	53960253	0.7	+	.	ID=g10439.t1.intron3;Parent=g10439.t1;
OX465275.1_Tachina_grossa_genome_assembly,_chromosome:_2	AUGUSTUS	CDS	53960254	53960381	0.7	+	2	ID=g10439.t1.CDS4;Parent=g10439.t1;
OX465275.1_Tachina_grossa_genome_assembly,_chromosome:_2	AUGUSTUS	exon	53960254	53960381	.	+	.	ID=g10439.t1.exon4;Parent=g10439.t1;
OX465275.1_Tachina_grossa_genome_assembly,_chromosome:_2	AUGUSTUS	stop_codon	53960379	53960381	.	+	0	ID=g10439.t1.stop1;Parent=g10439.t1;
OX465275.1_Tachina_grossa_genome_assembly,_chromosome:_2	AUGUSTUS	mRNA	53948406	53960381	0.41	+	.	ID=g10439.t2;Parent=g10439;
OX465275.1_Tachina_grossa_genome_assembly,_chromosome:_2	AUGUSTUS	start_codon	53948406	53948408	.	+	0	ID=g10439.t2.start1;Parent=g10439.t2;
OX465275.1_Tachina_grossa_genome_assembly,_chromosome:_2	AUGUSTUS	CDS	53948406	53948671	1	+	0	ID=g10439.t2.CDS1;Parent=g10439.t2;
OX465275.1_Tachina_grossa_genome_assembly,_chromosome:_2	AUGUSTUS	exon	53948406	53948671	.	+	.	ID=g10439.t2.exon1;Parent=g10439.t2;
OX465275.1_Tachina_grossa_genome_assembly,_chromosome:_2	AUGUSTUS	intron	53948672	53950418	1	+	.	ID=g10439.t2.intron1;Parent=g10439.t2;
OX465275.1_Tachina_grossa_genome_assembly,_chromosome:_2	AUGUSTUS	CDS	53950419	53950834	0.9	+	1	ID=g10439.t2.CDS2;Parent=g10439.t2;
OX465275.1_Tachina_grossa_genome_assembly,_chromosome:_2	AUGUSTUS	exon	53950419	53950834	.	+	.	ID=g10439.t2.exon2;Parent=g10439.t2;
OX465275.1_Tachina_grossa_genome_assembly,_chromosome:_2	AUGUSTUS	intron	53950835	53960253	0.41	+	.	ID=g10439.t2.intron2;Parent=g10439.t2;
OX465275.1_Tachina_grossa_genome_assembly,_chromosome:_2	AUGUSTUS	CDS	53960254	53960381	0.41	+	2	ID=g10439.t2.CDS3;Parent=g10439.t2;
OX465275.1_Tachina_grossa_genome_assembly,_chromosome:_2	AUGUSTUS	exon	53960254	53960381	.	+	.	ID=g10439.t2.exon3;Parent=g10439.t2;
OX465275.1_Tachina_grossa_genome_assembly,_chromosome:_2	AUGUSTUS	stop_codon	53960379	53960381	.	+	0	ID=g10439.t2.stop1;Parent=g10439.t2;
OX465275.1_Tachina_grossa_genome_assembly,_chromosome:_2	AUGUSTUS	gene	53992976	53993875	.	-	.	ID=g10440;
OX465275.1_Tachina_grossa_genome_assembly,_chromosome:_2	AUGUSTUS	mRNA	53992976	53993875	1	-	.	ID=g10440.t1;Parent=g10440;
OX465275.1_Tachina_grossa_genome_assembly,_chromosome:_2	AUGUSTUS	stop_codon	53992976	53992978	.	-	0	ID=g10440.t1.stop1;Parent=g10440.t1;
OX465275.1_Tachina_grossa_genome_assembly,_chromosome:_2	AUGUSTUS	CDS	53992976	53993109	1	-	2	ID=g10440.t1.CDS1;Parent=g10440.t1;
OX465275.1_Tachina_grossa_genome_assembly,_chromosome:_2	AUGUSTUS	exon	53992976	53993109	.	-	.	ID=g10440.t1.exon1;Parent=g10440.t1;
OX465275.1_Tachina_grossa_genome_assembly,_chromosome:_2	AUGUSTUS	intron	53993110	53993192	1	-	.	ID=g10440.t1.intron1;Parent=g10440.t1;
OX465275.1_Tachina_grossa_genome_assembly,_chromosome:_2	AUGUSTUS	CDS	53993193	53993346	1	-	0	ID=g10440.t1.CDS2;Parent=g10440.t1;
OX465275.1_Tachina_grossa_genome_assembly,_chromosome:_2	AUGUSTUS	exon	53993193	53993346	.	-	.	ID=g10440.t1.exon2;Parent=g10440.t1;
OX465275.1_Tachina_grossa_genome_assembly,_chromosome:_2	AUGUSTUS	intron	53993347	53993434	1	-	.	ID=g10440.t1.intron2;Parent=g10440.t1;
OX465275.1_Tachina_grossa_genome_assembly,_chromosome:_2	AUGUSTUS	CDS	53993435	53993607	1	-	2	ID=g10440.t1.CDS3;Parent=g10440.t1;
OX465275.1_Tachina_grossa_genome_assembly,_chromosome:_2	AUGUSTUS	exon	53993435	53993607	.	-	.	ID=g10440.t1.exon3;Parent=g10440.t1;
OX465275.1_Tachina_grossa_genome_assembly,_chromosome:_2	AUGUSTUS	intron	53993608	53993664	1	-	.	ID=g10440.t1.intron3;Parent=g10440.t1;
OX465275.1_Tachina_grossa_genome_assembly,_chromosome:_2	AUGUSTUS	CDS	53993665	53993730	1	-	2	ID=g10440.t1.CDS4;Parent=g10440.t1;
OX465275.1_Tachina_grossa_genome_assembly,_chromosome:_2	AUGUSTUS	exon	53993665	53993730	.	-	.	ID=g10440.t1.exon4;Parent=g10440.t1;
OX465275.1_Tachina_grossa_genome_assembly,_chromosome:_2	AUGUSTUS	intron	53993731	53993787	1	-	.	ID=g10440.t1.intron4;Parent=g10440.t1;
OX465275.1_Tachina_grossa_genome_assembly,_chromosome:_2	AUGUSTUS	CDS	53993788	53993875	1	-	0	ID=g10440.t1.CDS5;Parent=g10440.t1;
OX465275.1_Tachina_grossa_genome_assembly,_chromosome:_2	AUGUSTUS	exon	53993788	53993875	.	-	.	ID=g10440.t1.exon5;Parent=g10440.t1;
OX465275.1_Tachina_grossa_genome_assembly,_chromosome:_2	AUGUSTUS	start_codon	53993873	53993875	.	-	0	ID=g10440.t1.start1;Parent=g10440.t1;
OX465275.1_Tachina_grossa_genome_assembly,_chromosome:_2	AUGUSTUS	gene	53996142	53997413	.	-	.	ID=g10441;
OX465275.1_Tachina_grossa_genome_assembly,_chromosome:_2	AUGUSTUS	mRNA	53996142	53997413	0.68	-	.	ID=g10441.t1;Parent=g10441;
OX465275.1_Tachina_grossa_genome_assembly,_chromosome:_2	AUGUSTUS	stop_codon	53996142	53996144	.	-	0	ID=g10441.t1.stop1;Parent=g10441.t1;
OX465275.1_Tachina_grossa_genome_assembly,_chromosome:_2	AUGUSTUS	CDS	53996142	53997209	1	-	0	ID=g10441.t1.CDS1;Parent=g10441.t1;
OX465275.1_Tachina_grossa_genome_assembly,_chromosome:_2	AUGUSTUS	exon	53996142	53997209	.	-	.	ID=g10441.t1.exon1;Parent=g10441.t1;
OX465275.1_Tachina_grossa_genome_assembly,_chromosome:_2	AUGUSTUS	intron	53997210	53997293	0.68	-	.	ID=g10441.t1.intron1;Parent=g10441.t1;
OX465275.1_Tachina_grossa_genome_assembly,_chromosome:_2	AUGUSTUS	CDS	53997294	53997413	0.68	-	0	ID=g10441.t1.CDS2;Parent=g10441.t1;
OX465275.1_Tachina_grossa_genome_assembly,_chromosome:_2	AUGUSTUS	exon	53997294	53997413	.	-	.	ID=g10441.t1.exon2;Parent=g10441.t1;
OX465275.1_Tachina_grossa_genome_assembly,_chromosome:_2	AUGUSTUS	start_codon	53997411	53997413	.	-	0	ID=g10441.t1.start1;Parent=g10441.t1;
OX465275.1_Tachina_grossa_genome_assembly,_chromosome:_2	AUGUSTUS	gene	54007372	54014413	.	+	.	ID=g10442;
OX465275.1_Tachina_grossa_genome_assembly,_chromosome:_2	AUGUSTUS	mRNA	54007372	54014413	0.47	+	.	ID=g10442.t1;Parent=g10442;
OX465275.1_Tachina_grossa_genome_assembly,_chromosome:_2	AUGUSTUS	start_codon	54007372	54007374	.	+	0	ID=g10442.t1.start1;Parent=g10442.t1;
OX465275.1_Tachina_grossa_genome_assembly,_chromosome:_2	AUGUSTUS	CDS	54007372	54008709	1	+	0	ID=g10442.t1.CDS1;Parent=g10442.t1;
OX465275.1_Tachina_grossa_genome_assembly,_chromosome:_2	AUGUSTUS	exon	54007372	54008709	.	+	.	ID=g10442.t1.exon1;Parent=g10442.t1;
OX465275.1_Tachina_grossa_genome_assembly,_chromosome:_2	AUGUSTUS	intron	54008710	54013758	1	+	.	ID=g10442.t1.intron1;Parent=g10442.t1;
OX465275.1_Tachina_grossa_genome_assembly,_chromosome:_2	AUGUSTUS	CDS	54013759	54013776	1	+	0	ID=g10442.t1.CDS2;Parent=g10442.t1;
OX465275.1_Tachina_grossa_genome_assembly,_chromosome:_2	AUGUSTUS	exon	54013759	54013776	.	+	.	ID=g10442.t1.exon2;Parent=g10442.t1;
OX465275.1_Tachina_grossa_genome_assembly,_chromosome:_2	AUGUSTUS	intron	54013777	54013878	1	+	.	ID=g10442.t1.intron2;Parent=g10442.t1;
OX465275.1_Tachina_grossa_genome_assembly,_chromosome:_2	AUGUSTUS	CDS	54013879	54014254	0.99	+	0	ID=g10442.t1.CDS3;Parent=g10442.t1;
OX465275.1_Tachina_grossa_genome_assembly,_chromosome:_2	AUGUSTUS	exon	54013879	54014254	.	+	.	ID=g10442.t1.exon3;Parent=g10442.t1;
OX465275.1_Tachina_grossa_genome_assembly,_chromosome:_2	AUGUSTUS	intron	54014255	54014372	0.47	+	.	ID=g10442.t1.intron3;Parent=g10442.t1;
OX465275.1_Tachina_grossa_genome_assembly,_chromosome:_2	AUGUSTUS	CDS	54014373	54014413	0.47	+	2	ID=g10442.t1.CDS4;Parent=g10442.t1;
OX465275.1_Tachina_grossa_genome_assembly,_chromosome:_2	AUGUSTUS	exon	54014373	54014413	.	+	.	ID=g10442.t1.exon4;Parent=g10442.t1;
OX465275.1_Tachina_grossa_genome_assembly,_chromosome:_2	AUGUSTUS	stop_codon	54014411	54014413	.	+	0	ID=g10442.t1.stop1;Parent=g10442.t1;
OX465275.1_Tachina_grossa_genome_assembly,_chromosome:_2	AUGUSTUS	gene	54014776	54028716	.	-	.	ID=g10443;
OX465275.1_Tachina_grossa_genome_assembly,_chromosome:_2	AUGUSTUS	mRNA	54014776	54028716	1	-	.	ID=g10443.t1;Parent=g10443;
OX465275.1_Tachina_grossa_genome_assembly,_chromosome:_2	AUGUSTUS	stop_codon	54014776	54014778	.	-	0	ID=g10443.t1.stop1;Parent=g10443.t1;
OX465275.1_Tachina_grossa_genome_assembly,_chromosome:_2	AUGUSTUS	CDS	54014776	54016704	1	-	0	ID=g10443.t1.CDS1;Parent=g10443.t1;
OX465275.1_Tachina_grossa_genome_assembly,_chromosome:_2	AUGUSTUS	exon	54014776	54016704	.	-	.	ID=g10443.t1.exon1;Parent=g10443.t1;
OX465275.1_Tachina_grossa_genome_assembly,_chromosome:_2	AUGUSTUS	intron	54016705	54016763	1	-	.	ID=g10443.t1.intron1;Parent=g10443.t1;
OX465275.1_Tachina_grossa_genome_assembly,_chromosome:_2	AUGUSTUS	CDS	54016764	54017556	1	-	1	ID=g10443.t1.CDS2;Parent=g10443.t1;
OX465275.1_Tachina_grossa_genome_assembly,_chromosome:_2	AUGUSTUS	exon	54016764	54017556	.	-	.	ID=g10443.t1.exon2;Parent=g10443.t1;
OX465275.1_Tachina_grossa_genome_assembly,_chromosome:_2	AUGUSTUS	intron	54017557	54021228	1	-	.	ID=g10443.t1.intron2;Parent=g10443.t1;
OX465275.1_Tachina_grossa_genome_assembly,_chromosome:_2	AUGUSTUS	CDS	54021229	54021430	1	-	2	ID=g10443.t1.CDS3;Parent=g10443.t1;
OX465275.1_Tachina_grossa_genome_assembly,_chromosome:_2	AUGUSTUS	exon	54021229	54021430	.	-	.	ID=g10443.t1.exon3;Parent=g10443.t1;
OX465275.1_Tachina_grossa_genome_assembly,_chromosome:_2	AUGUSTUS	intron	54021431	54028340	1	-	.	ID=g10443.t1.intron3;Parent=g10443.t1;
OX465275.1_Tachina_grossa_genome_assembly,_chromosome:_2	AUGUSTUS	CDS	54028341	54028716	1	-	0	ID=g10443.t1.CDS4;Parent=g10443.t1;
OX465275.1_Tachina_grossa_genome_assembly,_chromosome:_2	AUGUSTUS	exon	54028341	54028716	.	-	.	ID=g10443.t1.exon4;Parent=g10443.t1;
OX465275.1_Tachina_grossa_genome_assembly,_chromosome:_2	AUGUSTUS	start_codon	54028714	54028716	.	-	0	ID=g10443.t1.start1;Parent=g10443.t1;
OX465275.1_Tachina_grossa_genome_assembly,_chromosome:_2	AUGUSTUS	gene	54029042	54031533	.	+	.	ID=g10444;
OX465275.1_Tachina_grossa_genome_assembly,_chromosome:_2	AUGUSTUS	mRNA	54029042	54031533	1	+	.	ID=g10444.t1;Parent=g10444;
OX465275.1_Tachina_grossa_genome_assembly,_chromosome:_2	AUGUSTUS	start_codon	54029042	54029044	.	+	0	ID=g10444.t1.start1;Parent=g10444.t1;
OX465275.1_Tachina_grossa_genome_assembly,_chromosome:_2	AUGUSTUS	CDS	54029042	54029182	1	+	0	ID=g10444.t1.CDS1;Parent=g10444.t1;
OX465275.1_Tachina_grossa_genome_assembly,_chromosome:_2	AUGUSTUS	exon	54029042	54029182	.	+	.	ID=g10444.t1.exon1;Parent=g10444.t1;
OX465275.1_Tachina_grossa_genome_assembly,_chromosome:_2	AUGUSTUS	intron	54029183	54031026	1	+	.	ID=g10444.t1.intron1;Parent=g10444.t1;
OX465275.1_Tachina_grossa_genome_assembly,_chromosome:_2	AUGUSTUS	CDS	54031027	54031533	1	+	0	ID=g10444.t1.CDS2;Parent=g10444.t1;
OX465275.1_Tachina_grossa_genome_assembly,_chromosome:_2	AUGUSTUS	exon	54031027	54031533	.	+	.	ID=g10444.t1.exon2;Parent=g10444.t1;
OX465275.1_Tachina_grossa_genome_assembly,_chromosome:_2	AUGUSTUS	stop_codon	54031531	54031533	.	+	0	ID=g10444.t1.stop1;Parent=g10444.t1;
OX465275.1_Tachina_grossa_genome_assembly,_chromosome:_2	AUGUSTUS	gene	54043622	54047638	.	+	.	ID=g10445;
OX465275.1_Tachina_grossa_genome_assembly,_chromosome:_2	AUGUSTUS	mRNA	54043622	54047638	0.79	+	.	ID=g10445.t1;Parent=g10445;
OX465275.1_Tachina_grossa_genome_assembly,_chromosome:_2	AUGUSTUS	start_codon	54043622	54043624	.	+	0	ID=g10445.t1.start1;Parent=g10445.t1;
OX465275.1_Tachina_grossa_genome_assembly,_chromosome:_2	AUGUSTUS	CDS	54043622	54047638	0.79	+	0	ID=g10445.t1.CDS1;Parent=g10445.t1;
OX465275.1_Tachina_grossa_genome_assembly,_chromosome:_2	AUGUSTUS	exon	54043622	54047638	.	+	.	ID=g10445.t1.exon1;Parent=g10445.t1;
OX465275.1_Tachina_grossa_genome_assembly,_chromosome:_2	AUGUSTUS	stop_codon	54047636	54047638	.	+	0	ID=g10445.t1.stop1;Parent=g10445.t1;
OX465275.1_Tachina_grossa_genome_assembly,_chromosome:_2	AUGUSTUS	gene	54153401	54154728	.	+	.	ID=g10446;
OX465275.1_Tachina_grossa_genome_assembly,_chromosome:_2	AUGUSTUS	mRNA	54153401	54154728	0.51	+	.	ID=g10446.t1;Parent=g10446;
OX465275.1_Tachina_grossa_genome_assembly,_chromosome:_2	AUGUSTUS	start_codon	54153401	54153403	.	+	0	ID=g10446.t1.start1;Parent=g10446.t1;
OX465275.1_Tachina_grossa_genome_assembly,_chromosome:_2	AUGUSTUS	CDS	54153401	54153847	0.52	+	0	ID=g10446.t1.CDS1;Parent=g10446.t1;
OX465275.1_Tachina_grossa_genome_assembly,_chromosome:_2	AUGUSTUS	exon	54153401	54153847	.	+	.	ID=g10446.t1.exon1;Parent=g10446.t1;
OX465275.1_Tachina_grossa_genome_assembly,_chromosome:_2	AUGUSTUS	intron	54153848	54154044	0.57	+	.	ID=g10446.t1.intron1;Parent=g10446.t1;
OX465275.1_Tachina_grossa_genome_assembly,_chromosome:_2	AUGUSTUS	CDS	54154045	54154728	0.99	+	0	ID=g10446.t1.CDS2;Parent=g10446.t1;
OX465275.1_Tachina_grossa_genome_assembly,_chromosome:_2	AUGUSTUS	exon	54154045	54154728	.	+	.	ID=g10446.t1.exon2;Parent=g10446.t1;
OX465275.1_Tachina_grossa_genome_assembly,_chromosome:_2	AUGUSTUS	stop_codon	54154726	54154728	.	+	0	ID=g10446.t1.stop1;Parent=g10446.t1;
OX465275.1_Tachina_grossa_genome_assembly,_chromosome:_2	AUGUSTUS	gene	54155016	54155966	.	+	.	ID=g10447;
OX465275.1_Tachina_grossa_genome_assembly,_chromosome:_2	AUGUSTUS	mRNA	54155016	54155966	0.45	+	.	ID=g10447.t1;Parent=g10447;
OX465275.1_Tachina_grossa_genome_assembly,_chromosome:_2	AUGUSTUS	start_codon	54155016	54155018	.	+	0	ID=g10447.t1.start1;Parent=g10447.t1;
OX465275.1_Tachina_grossa_genome_assembly,_chromosome:_2	AUGUSTUS	CDS	54155016	54155070	0.48	+	0	ID=g10447.t1.CDS1;Parent=g10447.t1;
OX465275.1_Tachina_grossa_genome_assembly,_chromosome:_2	AUGUSTUS	exon	54155016	54155070	.	+	.	ID=g10447.t1.exon1;Parent=g10447.t1;
OX465275.1_Tachina_grossa_genome_assembly,_chromosome:_2	AUGUSTUS	intron	54155071	54155295	0.45	+	.	ID=g10447.t1.intron1;Parent=g10447.t1;
OX465275.1_Tachina_grossa_genome_assembly,_chromosome:_2	AUGUSTUS	CDS	54155296	54155966	0.82	+	2	ID=g10447.t1.CDS2;Parent=g10447.t1;
OX465275.1_Tachina_grossa_genome_assembly,_chromosome:_2	AUGUSTUS	exon	54155296	54155966	.	+	.	ID=g10447.t1.exon2;Parent=g10447.t1;
OX465275.1_Tachina_grossa_genome_assembly,_chromosome:_2	AUGUSTUS	stop_codon	54155964	54155966	.	+	0	ID=g10447.t1.stop1;Parent=g10447.t1;
OX465275.1_Tachina_grossa_genome_assembly,_chromosome:_2	AUGUSTUS	gene	54156006	54157046	.	+	.	ID=g10448;
OX465275.1_Tachina_grossa_genome_assembly,_chromosome:_2	AUGUSTUS	mRNA	54156006	54157046	1	+	.	ID=g10448.t1;Parent=g10448;
OX465275.1_Tachina_grossa_genome_assembly,_chromosome:_2	AUGUSTUS	start_codon	54156006	54156008	.	+	0	ID=g10448.t1.start1;Parent=g10448.t1;
OX465275.1_Tachina_grossa_genome_assembly,_chromosome:_2	AUGUSTUS	CDS	54156006	54157046	1	+	0	ID=g10448.t1.CDS1;Parent=g10448.t1;
OX465275.1_Tachina_grossa_genome_assembly,_chromosome:_2	AUGUSTUS	exon	54156006	54157046	.	+	.	ID=g10448.t1.exon1;Parent=g10448.t1;
OX465275.1_Tachina_grossa_genome_assembly,_chromosome:_2	AUGUSTUS	stop_codon	54157044	54157046	.	+	0	ID=g10448.t1.stop1;Parent=g10448.t1;
OX465275.1_Tachina_grossa_genome_assembly,_chromosome:_2	AUGUSTUS	gene	54291829	54293333	.	+	.	ID=g10449;
OX465275.1_Tachina_grossa_genome_assembly,_chromosome:_2	AUGUSTUS	mRNA	54291829	54293333	1	+	.	ID=g10449.t1;Parent=g10449;
OX465275.1_Tachina_grossa_genome_assembly,_chromosome:_2	AUGUSTUS	start_codon	54291829	54291831	.	+	0	ID=g10449.t1.start1;Parent=g10449.t1;
OX465275.1_Tachina_grossa_genome_assembly,_chromosome:_2	AUGUSTUS	CDS	54291829	54292268	1	+	0	ID=g10449.t1.CDS1;Parent=g10449.t1;
OX465275.1_Tachina_grossa_genome_assembly,_chromosome:_2	AUGUSTUS	exon	54291829	54292268	.	+	.	ID=g10449.t1.exon1;Parent=g10449.t1;
OX465275.1_Tachina_grossa_genome_assembly,_chromosome:_2	AUGUSTUS	intron	54292269	54292957	1	+	.	ID=g10449.t1.intron1;Parent=g10449.t1;
OX465275.1_Tachina_grossa_genome_assembly,_chromosome:_2	AUGUSTUS	CDS	54292958	54293122	1	+	1	ID=g10449.t1.CDS2;Parent=g10449.t1;
OX465275.1_Tachina_grossa_genome_assembly,_chromosome:_2	AUGUSTUS	exon	54292958	54293122	.	+	.	ID=g10449.t1.exon2;Parent=g10449.t1;
OX465275.1_Tachina_grossa_genome_assembly,_chromosome:_2	AUGUSTUS	intron	54293123	54293197	1	+	.	ID=g10449.t1.intron2;Parent=g10449.t1;
OX465275.1_Tachina_grossa_genome_assembly,_chromosome:_2	AUGUSTUS	CDS	54293198	54293333	1	+	1	ID=g10449.t1.CDS3;Parent=g10449.t1;
OX465275.1_Tachina_grossa_genome_assembly,_chromosome:_2	AUGUSTUS	exon	54293198	54293333	.	+	.	ID=g10449.t1.exon3;Parent=g10449.t1;
OX465275.1_Tachina_grossa_genome_assembly,_chromosome:_2	AUGUSTUS	stop_codon	54293331	54293333	.	+	0	ID=g10449.t1.stop1;Parent=g10449.t1;
OX465275.1_Tachina_grossa_genome_assembly,_chromosome:_2	AUGUSTUS	gene	54322034	54322423	.	+	.	ID=g10450;
OX465275.1_Tachina_grossa_genome_assembly,_chromosome:_2	AUGUSTUS	mRNA	54322034	54322423	1	+	.	ID=g10450.t1;Parent=g10450;
OX465275.1_Tachina_grossa_genome_assembly,_chromosome:_2	AUGUSTUS	start_codon	54322034	54322036	.	+	0	ID=g10450.t1.start1;Parent=g10450.t1;
OX465275.1_Tachina_grossa_genome_assembly,_chromosome:_2	AUGUSTUS	CDS	54322034	54322423	1	+	0	ID=g10450.t1.CDS1;Parent=g10450.t1;
OX465275.1_Tachina_grossa_genome_assembly,_chromosome:_2	AUGUSTUS	exon	54322034	54322423	.	+	.	ID=g10450.t1.exon1;Parent=g10450.t1;
OX465275.1_Tachina_grossa_genome_assembly,_chromosome:_2	AUGUSTUS	stop_codon	54322421	54322423	.	+	0	ID=g10450.t1.stop1;Parent=g10450.t1;
OX465275.1_Tachina_grossa_genome_assembly,_chromosome:_2	AUGUSTUS	gene	54332542	54332817	.	-	.	ID=g10451;
OX465275.1_Tachina_grossa_genome_assembly,_chromosome:_2	AUGUSTUS	mRNA	54332542	54332817	1	-	.	ID=g10451.t1;Parent=g10451;
OX465275.1_Tachina_grossa_genome_assembly,_chromosome:_2	AUGUSTUS	stop_codon	54332542	54332544	.	-	0	ID=g10451.t1.stop1;Parent=g10451.t1;
OX465275.1_Tachina_grossa_genome_assembly,_chromosome:_2	AUGUSTUS	CDS	54332542	54332817	1	-	0	ID=g10451.t1.CDS1;Parent=g10451.t1;
OX465275.1_Tachina_grossa_genome_assembly,_chromosome:_2	AUGUSTUS	exon	54332542	54332817	.	-	.	ID=g10451.t1.exon1;Parent=g10451.t1;
OX465275.1_Tachina_grossa_genome_assembly,_chromosome:_2	AUGUSTUS	start_codon	54332815	54332817	.	-	0	ID=g10451.t1.start1;Parent=g10451.t1;
OX465275.1_Tachina_grossa_genome_assembly,_chromosome:_2	AUGUSTUS	gene	54357007	54359425	.	+	.	ID=g10452;
OX465275.1_Tachina_grossa_genome_assembly,_chromosome:_2	AUGUSTUS	mRNA	54357007	54359425	1	+	.	ID=g10452.t1;Parent=g10452;
OX465275.1_Tachina_grossa_genome_assembly,_chromosome:_2	AUGUSTUS	start_codon	54357007	54357009	.	+	0	ID=g10452.t1.start1;Parent=g10452.t1;
OX465275.1_Tachina_grossa_genome_assembly,_chromosome:_2	AUGUSTUS	CDS	54357007	54357567	1	+	0	ID=g10452.t1.CDS1;Parent=g10452.t1;
OX465275.1_Tachina_grossa_genome_assembly,_chromosome:_2	AUGUSTUS	exon	54357007	54357567	.	+	.	ID=g10452.t1.exon1;Parent=g10452.t1;
OX465275.1_Tachina_grossa_genome_assembly,_chromosome:_2	AUGUSTUS	intron	54357568	54357622	1	+	.	ID=g10452.t1.intron1;Parent=g10452.t1;
OX465275.1_Tachina_grossa_genome_assembly,_chromosome:_2	AUGUSTUS	CDS	54357623	54357730	1	+	0	ID=g10452.t1.CDS2;Parent=g10452.t1;
OX465275.1_Tachina_grossa_genome_assembly,_chromosome:_2	AUGUSTUS	exon	54357623	54357730	.	+	.	ID=g10452.t1.exon2;Parent=g10452.t1;
OX465275.1_Tachina_grossa_genome_assembly,_chromosome:_2	AUGUSTUS	intron	54357731	54357793	1	+	.	ID=g10452.t1.intron2;Parent=g10452.t1;
OX465275.1_Tachina_grossa_genome_assembly,_chromosome:_2	AUGUSTUS	CDS	54357794	54357914	1	+	0	ID=g10452.t1.CDS3;Parent=g10452.t1;
OX465275.1_Tachina_grossa_genome_assembly,_chromosome:_2	AUGUSTUS	exon	54357794	54357914	.	+	.	ID=g10452.t1.exon3;Parent=g10452.t1;
OX465275.1_Tachina_grossa_genome_assembly,_chromosome:_2	AUGUSTUS	intron	54357915	54358647	1	+	.	ID=g10452.t1.intron3;Parent=g10452.t1;
OX465275.1_Tachina_grossa_genome_assembly,_chromosome:_2	AUGUSTUS	CDS	54358648	54358838	1	+	2	ID=g10452.t1.CDS4;Parent=g10452.t1;
OX465275.1_Tachina_grossa_genome_assembly,_chromosome:_2	AUGUSTUS	exon	54358648	54358838	.	+	.	ID=g10452.t1.exon4;Parent=g10452.t1;
OX465275.1_Tachina_grossa_genome_assembly,_chromosome:_2	AUGUSTUS	intron	54358839	54358895	1	+	.	ID=g10452.t1.intron4;Parent=g10452.t1;
OX465275.1_Tachina_grossa_genome_assembly,_chromosome:_2	AUGUSTUS	CDS	54358896	54359199	1	+	0	ID=g10452.t1.CDS5;Parent=g10452.t1;
OX465275.1_Tachina_grossa_genome_assembly,_chromosome:_2	AUGUSTUS	exon	54358896	54359199	.	+	.	ID=g10452.t1.exon5;Parent=g10452.t1;
OX465275.1_Tachina_grossa_genome_assembly,_chromosome:_2	AUGUSTUS	intron	54359200	54359264	1	+	.	ID=g10452.t1.intron5;Parent=g10452.t1;
OX465275.1_Tachina_grossa_genome_assembly,_chromosome:_2	AUGUSTUS	CDS	54359265	54359425	1	+	2	ID=g10452.t1.CDS6;Parent=g10452.t1;
OX465275.1_Tachina_grossa_genome_assembly,_chromosome:_2	AUGUSTUS	exon	54359265	54359425	.	+	.	ID=g10452.t1.exon6;Parent=g10452.t1;
OX465275.1_Tachina_grossa_genome_assembly,_chromosome:_2	AUGUSTUS	stop_codon	54359423	54359425	.	+	0	ID=g10452.t1.stop1;Parent=g10452.t1;
OX465275.1_Tachina_grossa_genome_assembly,_chromosome:_2	AUGUSTUS	gene	54437724	54491215	.	-	.	ID=g10453;
OX465275.1_Tachina_grossa_genome_assembly,_chromosome:_2	AUGUSTUS	mRNA	54437724	54491215	0.78	-	.	ID=g10453.t1;Parent=g10453;
OX465275.1_Tachina_grossa_genome_assembly,_chromosome:_2	AUGUSTUS	stop_codon	54437724	54437726	.	-	0	ID=g10453.t1.stop1;Parent=g10453.t1;
OX465275.1_Tachina_grossa_genome_assembly,_chromosome:_2	AUGUSTUS	CDS	54437724	54437842	1	-	2	ID=g10453.t1.CDS1;Parent=g10453.t1;
OX465275.1_Tachina_grossa_genome_assembly,_chromosome:_2	AUGUSTUS	exon	54437724	54437842	.	-	.	ID=g10453.t1.exon1;Parent=g10453.t1;
OX465275.1_Tachina_grossa_genome_assembly,_chromosome:_2	AUGUSTUS	intron	54437843	54443917	1	-	.	ID=g10453.t1.intron1;Parent=g10453.t1;
OX465275.1_Tachina_grossa_genome_assembly,_chromosome:_2	AUGUSTUS	CDS	54443918	54444088	1	-	2	ID=g10453.t1.CDS2;Parent=g10453.t1;
OX465275.1_Tachina_grossa_genome_assembly,_chromosome:_2	AUGUSTUS	exon	54443918	54444088	.	-	.	ID=g10453.t1.exon2;Parent=g10453.t1;
OX465275.1_Tachina_grossa_genome_assembly,_chromosome:_2	AUGUSTUS	intron	54444089	54444259	1	-	.	ID=g10453.t1.intron2;Parent=g10453.t1;
OX465275.1_Tachina_grossa_genome_assembly,_chromosome:_2	AUGUSTUS	CDS	54444260	54444472	1	-	2	ID=g10453.t1.CDS3;Parent=g10453.t1;
OX465275.1_Tachina_grossa_genome_assembly,_chromosome:_2	AUGUSTUS	exon	54444260	54444472	.	-	.	ID=g10453.t1.exon3;Parent=g10453.t1;
OX465275.1_Tachina_grossa_genome_assembly,_chromosome:_2	AUGUSTUS	intron	54444473	54460144	0.84	-	.	ID=g10453.t1.intron3;Parent=g10453.t1;
OX465275.1_Tachina_grossa_genome_assembly,_chromosome:_2	AUGUSTUS	CDS	54460145	54460386	0.99	-	1	ID=g10453.t1.CDS4;Parent=g10453.t1;
OX465275.1_Tachina_grossa_genome_assembly,_chromosome:_2	AUGUSTUS	exon	54460145	54460386	.	-	.	ID=g10453.t1.exon4;Parent=g10453.t1;
OX465275.1_Tachina_grossa_genome_assembly,_chromosome:_2	AUGUSTUS	intron	54460387	54468353	1	-	.	ID=g10453.t1.intron4;Parent=g10453.t1;
OX465275.1_Tachina_grossa_genome_assembly,_chromosome:_2	AUGUSTUS	CDS	54468354	54468524	1	-	1	ID=g10453.t1.CDS5;Parent=g10453.t1;
OX465275.1_Tachina_grossa_genome_assembly,_chromosome:_2	AUGUSTUS	exon	54468354	54468524	.	-	.	ID=g10453.t1.exon5;Parent=g10453.t1;
OX465275.1_Tachina_grossa_genome_assembly,_chromosome:_2	AUGUSTUS	intron	54468525	54470130	1	-	.	ID=g10453.t1.intron5;Parent=g10453.t1;
OX465275.1_Tachina_grossa_genome_assembly,_chromosome:_2	AUGUSTUS	CDS	54470131	54472432	1	-	2	ID=g10453.t1.CDS6;Parent=g10453.t1;
OX465275.1_Tachina_grossa_genome_assembly,_chromosome:_2	AUGUSTUS	exon	54470131	54472432	.	-	.	ID=g10453.t1.exon6;Parent=g10453.t1;
OX465275.1_Tachina_grossa_genome_assembly,_chromosome:_2	AUGUSTUS	intron	54472433	54474252	1	-	.	ID=g10453.t1.intron6;Parent=g10453.t1;
OX465275.1_Tachina_grossa_genome_assembly,_chromosome:_2	AUGUSTUS	CDS	54474253	54475576	1	-	0	ID=g10453.t1.CDS7;Parent=g10453.t1;
OX465275.1_Tachina_grossa_genome_assembly,_chromosome:_2	AUGUSTUS	exon	54474253	54475576	.	-	.	ID=g10453.t1.exon7;Parent=g10453.t1;
OX465275.1_Tachina_grossa_genome_assembly,_chromosome:_2	AUGUSTUS	intron	54475577	54480506	1	-	.	ID=g10453.t1.intron7;Parent=g10453.t1;
OX465275.1_Tachina_grossa_genome_assembly,_chromosome:_2	AUGUSTUS	CDS	54480507	54480644	1	-	0	ID=g10453.t1.CDS8;Parent=g10453.t1;
OX465275.1_Tachina_grossa_genome_assembly,_chromosome:_2	AUGUSTUS	exon	54480507	54480644	.	-	.	ID=g10453.t1.exon8;Parent=g10453.t1;
OX465275.1_Tachina_grossa_genome_assembly,_chromosome:_2	AUGUSTUS	intron	54480645	54483476	1	-	.	ID=g10453.t1.intron8;Parent=g10453.t1;
OX465275.1_Tachina_grossa_genome_assembly,_chromosome:_2	AUGUSTUS	CDS	54483477	54483635	1	-	0	ID=g10453.t1.CDS9;Parent=g10453.t1;
OX465275.1_Tachina_grossa_genome_assembly,_chromosome:_2	AUGUSTUS	exon	54483477	54483635	.	-	.	ID=g10453.t1.exon9;Parent=g10453.t1;
OX465275.1_Tachina_grossa_genome_assembly,_chromosome:_2	AUGUSTUS	intron	54483636	54489040	0.99	-	.	ID=g10453.t1.intron9;Parent=g10453.t1;
OX465275.1_Tachina_grossa_genome_assembly,_chromosome:_2	AUGUSTUS	CDS	54489041	54489205	0.99	-	0	ID=g10453.t1.CDS10;Parent=g10453.t1;
OX465275.1_Tachina_grossa_genome_assembly,_chromosome:_2	AUGUSTUS	exon	54489041	54489205	.	-	.	ID=g10453.t1.exon10;Parent=g10453.t1;
OX465275.1_Tachina_grossa_genome_assembly,_chromosome:_2	AUGUSTUS	intron	54489206	54490719	1	-	.	ID=g10453.t1.intron10;Parent=g10453.t1;
OX465275.1_Tachina_grossa_genome_assembly,_chromosome:_2	AUGUSTUS	CDS	54490720	54490835	1	-	2	ID=g10453.t1.CDS11;Parent=g10453.t1;
OX465275.1_Tachina_grossa_genome_assembly,_chromosome:_2	AUGUSTUS	exon	54490720	54490835	.	-	.	ID=g10453.t1.exon11;Parent=g10453.t1;
OX465275.1_Tachina_grossa_genome_assembly,_chromosome:_2	AUGUSTUS	intron	54490836	54491034	1	-	.	ID=g10453.t1.intron11;Parent=g10453.t1;
OX465275.1_Tachina_grossa_genome_assembly,_chromosome:_2	AUGUSTUS	CDS	54491035	54491215	0.95	-	0	ID=g10453.t1.CDS12;Parent=g10453.t1;
OX465275.1_Tachina_grossa_genome_assembly,_chromosome:_2	AUGUSTUS	exon	54491035	54491215	.	-	.	ID=g10453.t1.exon12;Parent=g10453.t1;
OX465275.1_Tachina_grossa_genome_assembly,_chromosome:_2	AUGUSTUS	start_codon	54491213	54491215	.	-	0	ID=g10453.t1.start1;Parent=g10453.t1;
OX465275.1_Tachina_grossa_genome_assembly,_chromosome:_2	AUGUSTUS	gene	54607248	54654162	.	-	.	ID=g10454;
OX465275.1_Tachina_grossa_genome_assembly,_chromosome:_2	AUGUSTUS	mRNA	54607248	54654162	0.38	-	.	ID=g10454.t1;Parent=g10454;
OX465275.1_Tachina_grossa_genome_assembly,_chromosome:_2	AUGUSTUS	stop_codon	54607248	54607250	.	-	0	ID=g10454.t1.stop1;Parent=g10454.t1;
OX465275.1_Tachina_grossa_genome_assembly,_chromosome:_2	AUGUSTUS	CDS	54607248	54607300	0.71	-	2	ID=g10454.t1.CDS1;Parent=g10454.t1;
OX465275.1_Tachina_grossa_genome_assembly,_chromosome:_2	AUGUSTUS	exon	54607248	54607300	.	-	.	ID=g10454.t1.exon1;Parent=g10454.t1;
OX465275.1_Tachina_grossa_genome_assembly,_chromosome:_2	AUGUSTUS	intron	54607301	54607407	0.71	-	.	ID=g10454.t1.intron1;Parent=g10454.t1;
OX465275.1_Tachina_grossa_genome_assembly,_chromosome:_2	AUGUSTUS	CDS	54607408	54607597	0.86	-	0	ID=g10454.t1.CDS2;Parent=g10454.t1;
OX465275.1_Tachina_grossa_genome_assembly,_chromosome:_2	AUGUSTUS	exon	54607408	54607597	.	-	.	ID=g10454.t1.exon2;Parent=g10454.t1;
OX465275.1_Tachina_grossa_genome_assembly,_chromosome:_2	AUGUSTUS	intron	54607598	54608876	1	-	.	ID=g10454.t1.intron2;Parent=g10454.t1;
```
