## Supplemental File S2 for "The genome of *Istocheta aldrichi* (Diptera: Tachinidae), a parasitoid of the Japanese beetle, *Popillia japonica* (Coleoptera: Scarabaeidae)": CATLJX010000001.1_Tachina_grossa.gff3 (part 20 of 61)

```
OX465275.1_Tachina_grossa_genome_assembly,_chromosome:_2	AUGUSTUS	CDS	54608877	54609059	1	-	0	ID=g10454.t1.CDS3;Parent=g10454.t1;
OX465275.1_Tachina_grossa_genome_assembly,_chromosome:_2	AUGUSTUS	exon	54608877	54609059	.	-	.	ID=g10454.t1.exon3;Parent=g10454.t1;
OX465275.1_Tachina_grossa_genome_assembly,_chromosome:_2	AUGUSTUS	intron	54609060	54633038	1	-	.	ID=g10454.t1.intron3;Parent=g10454.t1;
OX465275.1_Tachina_grossa_genome_assembly,_chromosome:_2	AUGUSTUS	CDS	54633039	54633228	0.99	-	1	ID=g10454.t1.CDS4;Parent=g10454.t1;
OX465275.1_Tachina_grossa_genome_assembly,_chromosome:_2	AUGUSTUS	exon	54633039	54633228	.	-	.	ID=g10454.t1.exon4;Parent=g10454.t1;
OX465275.1_Tachina_grossa_genome_assembly,_chromosome:_2	AUGUSTUS	intron	54633229	54653995	0.99	-	.	ID=g10454.t1.intron4;Parent=g10454.t1;
OX465275.1_Tachina_grossa_genome_assembly,_chromosome:_2	AUGUSTUS	CDS	54653996	54654162	0.56	-	0	ID=g10454.t1.CDS5;Parent=g10454.t1;
OX465275.1_Tachina_grossa_genome_assembly,_chromosome:_2	AUGUSTUS	exon	54653996	54654162	.	-	.	ID=g10454.t1.exon5;Parent=g10454.t1;
OX465275.1_Tachina_grossa_genome_assembly,_chromosome:_2	AUGUSTUS	start_codon	54654160	54654162	.	-	0	ID=g10454.t1.start1;Parent=g10454.t1;
OX465275.1_Tachina_grossa_genome_assembly,_chromosome:_2	AUGUSTUS	gene	54656905	54685674	.	-	.	ID=g10455;
OX465275.1_Tachina_grossa_genome_assembly,_chromosome:_2	AUGUSTUS	mRNA	54656905	54685674	0.4	-	.	ID=g10455.t1;Parent=g10455;
OX465275.1_Tachina_grossa_genome_assembly,_chromosome:_2	AUGUSTUS	stop_codon	54656905	54656907	.	-	0	ID=g10455.t1.stop1;Parent=g10455.t1;
OX465275.1_Tachina_grossa_genome_assembly,_chromosome:_2	AUGUSTUS	CDS	54656905	54657004	0.51	-	1	ID=g10455.t1.CDS1;Parent=g10455.t1;
OX465275.1_Tachina_grossa_genome_assembly,_chromosome:_2	AUGUSTUS	exon	54656905	54657004	.	-	.	ID=g10455.t1.exon1;Parent=g10455.t1;
OX465275.1_Tachina_grossa_genome_assembly,_chromosome:_2	AUGUSTUS	intron	54657005	54657075	0.51	-	.	ID=g10455.t1.intron1;Parent=g10455.t1;
OX465275.1_Tachina_grossa_genome_assembly,_chromosome:_2	AUGUSTUS	CDS	54657076	54657266	0.56	-	0	ID=g10455.t1.CDS2;Parent=g10455.t1;
OX465275.1_Tachina_grossa_genome_assembly,_chromosome:_2	AUGUSTUS	exon	54657076	54657266	.	-	.	ID=g10455.t1.exon2;Parent=g10455.t1;
OX465275.1_Tachina_grossa_genome_assembly,_chromosome:_2	AUGUSTUS	intron	54657267	54666037	1	-	.	ID=g10455.t1.intron2;Parent=g10455.t1;
OX465275.1_Tachina_grossa_genome_assembly,_chromosome:_2	AUGUSTUS	CDS	54666038	54666229	1	-	0	ID=g10455.t1.CDS3;Parent=g10455.t1;
OX465275.1_Tachina_grossa_genome_assembly,_chromosome:_2	AUGUSTUS	exon	54666038	54666229	.	-	.	ID=g10455.t1.exon3;Parent=g10455.t1;
OX465275.1_Tachina_grossa_genome_assembly,_chromosome:_2	AUGUSTUS	intron	54666230	54666310	1	-	.	ID=g10455.t1.intron3;Parent=g10455.t1;
OX465275.1_Tachina_grossa_genome_assembly,_chromosome:_2	AUGUSTUS	CDS	54666311	54666544	1	-	0	ID=g10455.t1.CDS4;Parent=g10455.t1;
OX465275.1_Tachina_grossa_genome_assembly,_chromosome:_2	AUGUSTUS	exon	54666311	54666544	.	-	.	ID=g10455.t1.exon4;Parent=g10455.t1;
OX465275.1_Tachina_grossa_genome_assembly,_chromosome:_2	AUGUSTUS	intron	54666545	54670545	1	-	.	ID=g10455.t1.intron4;Parent=g10455.t1;
OX465275.1_Tachina_grossa_genome_assembly,_chromosome:_2	AUGUSTUS	CDS	54670546	54671331	1	-	0	ID=g10455.t1.CDS5;Parent=g10455.t1;
OX465275.1_Tachina_grossa_genome_assembly,_chromosome:_2	AUGUSTUS	exon	54670546	54671331	.	-	.	ID=g10455.t1.exon5;Parent=g10455.t1;
OX465275.1_Tachina_grossa_genome_assembly,_chromosome:_2	AUGUSTUS	intron	54671332	54678991	1	-	.	ID=g10455.t1.intron5;Parent=g10455.t1;
OX465275.1_Tachina_grossa_genome_assembly,_chromosome:_2	AUGUSTUS	CDS	54678992	54679208	1	-	1	ID=g10455.t1.CDS6;Parent=g10455.t1;
OX465275.1_Tachina_grossa_genome_assembly,_chromosome:_2	AUGUSTUS	exon	54678992	54679208	.	-	.	ID=g10455.t1.exon6;Parent=g10455.t1;
OX465275.1_Tachina_grossa_genome_assembly,_chromosome:_2	AUGUSTUS	intron	54679209	54682117	1	-	.	ID=g10455.t1.intron6;Parent=g10455.t1;
OX465275.1_Tachina_grossa_genome_assembly,_chromosome:_2	AUGUSTUS	CDS	54682118	54682568	1	-	2	ID=g10455.t1.CDS7;Parent=g10455.t1;
OX465275.1_Tachina_grossa_genome_assembly,_chromosome:_2	AUGUSTUS	exon	54682118	54682568	.	-	.	ID=g10455.t1.exon7;Parent=g10455.t1;
OX465275.1_Tachina_grossa_genome_assembly,_chromosome:_2	AUGUSTUS	intron	54682569	54685655	0.81	-	.	ID=g10455.t1.intron7;Parent=g10455.t1;
OX465275.1_Tachina_grossa_genome_assembly,_chromosome:_2	AUGUSTUS	CDS	54685656	54685674	0.81	-	0	ID=g10455.t1.CDS8;Parent=g10455.t1;
OX465275.1_Tachina_grossa_genome_assembly,_chromosome:_2	AUGUSTUS	exon	54685656	54685674	.	-	.	ID=g10455.t1.exon8;Parent=g10455.t1;
OX465275.1_Tachina_grossa_genome_assembly,_chromosome:_2	AUGUSTUS	start_codon	54685672	54685674	.	-	0	ID=g10455.t1.start1;Parent=g10455.t1;
OX465275.1_Tachina_grossa_genome_assembly,_chromosome:_2	AUGUSTUS	gene	54732101	54732433	.	+	.	ID=g10456;
OX465275.1_Tachina_grossa_genome_assembly,_chromosome:_2	AUGUSTUS	mRNA	54732101	54732433	1	+	.	ID=g10456.t1;Parent=g10456;
OX465275.1_Tachina_grossa_genome_assembly,_chromosome:_2	AUGUSTUS	start_codon	54732101	54732103	.	+	0	ID=g10456.t1.start1;Parent=g10456.t1;
OX465275.1_Tachina_grossa_genome_assembly,_chromosome:_2	AUGUSTUS	CDS	54732101	54732433	1	+	0	ID=g10456.t1.CDS1;Parent=g10456.t1;
OX465275.1_Tachina_grossa_genome_assembly,_chromosome:_2	AUGUSTUS	exon	54732101	54732433	.	+	.	ID=g10456.t1.exon1;Parent=g10456.t1;
OX465275.1_Tachina_grossa_genome_assembly,_chromosome:_2	AUGUSTUS	stop_codon	54732431	54732433	.	+	0	ID=g10456.t1.stop1;Parent=g10456.t1;
OX465275.1_Tachina_grossa_genome_assembly,_chromosome:_2	AUGUSTUS	gene	54733559	54733792	.	+	.	ID=g10457;
OX465275.1_Tachina_grossa_genome_assembly,_chromosome:_2	AUGUSTUS	mRNA	54733559	54733792	1	+	.	ID=g10457.t1;Parent=g10457;
OX465275.1_Tachina_grossa_genome_assembly,_chromosome:_2	AUGUSTUS	start_codon	54733559	54733561	.	+	0	ID=g10457.t1.start1;Parent=g10457.t1;
OX465275.1_Tachina_grossa_genome_assembly,_chromosome:_2	AUGUSTUS	CDS	54733559	54733792	1	+	0	ID=g10457.t1.CDS1;Parent=g10457.t1;
OX465275.1_Tachina_grossa_genome_assembly,_chromosome:_2	AUGUSTUS	exon	54733559	54733792	.	+	.	ID=g10457.t1.exon1;Parent=g10457.t1;
OX465275.1_Tachina_grossa_genome_assembly,_chromosome:_2	AUGUSTUS	stop_codon	54733790	54733792	.	+	0	ID=g10457.t1.stop1;Parent=g10457.t1;
OX465275.1_Tachina_grossa_genome_assembly,_chromosome:_2	AUGUSTUS	gene	54733979	54734365	.	+	.	ID=g10458;
OX465275.1_Tachina_grossa_genome_assembly,_chromosome:_2	AUGUSTUS	mRNA	54733979	54734365	0.73	+	.	ID=g10458.t1;Parent=g10458;
OX465275.1_Tachina_grossa_genome_assembly,_chromosome:_2	AUGUSTUS	start_codon	54733979	54733981	.	+	0	ID=g10458.t1.start1;Parent=g10458.t1;
OX465275.1_Tachina_grossa_genome_assembly,_chromosome:_2	AUGUSTUS	CDS	54733979	54734365	0.73	+	0	ID=g10458.t1.CDS1;Parent=g10458.t1;
OX465275.1_Tachina_grossa_genome_assembly,_chromosome:_2	AUGUSTUS	exon	54733979	54734365	.	+	.	ID=g10458.t1.exon1;Parent=g10458.t1;
OX465275.1_Tachina_grossa_genome_assembly,_chromosome:_2	AUGUSTUS	stop_codon	54734363	54734365	.	+	0	ID=g10458.t1.stop1;Parent=g10458.t1;
OX465275.1_Tachina_grossa_genome_assembly,_chromosome:_2	AUGUSTUS	gene	54737492	54738161	.	+	.	ID=g10459;
OX465275.1_Tachina_grossa_genome_assembly,_chromosome:_2	AUGUSTUS	mRNA	54737492	54738161	0.98	+	.	ID=g10459.t1;Parent=g10459;
OX465275.1_Tachina_grossa_genome_assembly,_chromosome:_2	AUGUSTUS	start_codon	54737492	54737494	.	+	0	ID=g10459.t1.start1;Parent=g10459.t1;
OX465275.1_Tachina_grossa_genome_assembly,_chromosome:_2	AUGUSTUS	CDS	54737492	54737507	0.98	+	0	ID=g10459.t1.CDS1;Parent=g10459.t1;
OX465275.1_Tachina_grossa_genome_assembly,_chromosome:_2	AUGUSTUS	exon	54737492	54737507	.	+	.	ID=g10459.t1.exon1;Parent=g10459.t1;
OX465275.1_Tachina_grossa_genome_assembly,_chromosome:_2	AUGUSTUS	intron	54737508	54737568	0.98	+	.	ID=g10459.t1.intron1;Parent=g10459.t1;
OX465275.1_Tachina_grossa_genome_assembly,_chromosome:_2	AUGUSTUS	CDS	54737569	54738161	1	+	2	ID=g10459.t1.CDS2;Parent=g10459.t1;
OX465275.1_Tachina_grossa_genome_assembly,_chromosome:_2	AUGUSTUS	exon	54737569	54738161	.	+	.	ID=g10459.t1.exon2;Parent=g10459.t1;
OX465275.1_Tachina_grossa_genome_assembly,_chromosome:_2	AUGUSTUS	stop_codon	54738159	54738161	.	+	0	ID=g10459.t1.stop1;Parent=g10459.t1;
OX465275.1_Tachina_grossa_genome_assembly,_chromosome:_2	AUGUSTUS	gene	54805730	54807565	.	-	.	ID=g10460;
OX465275.1_Tachina_grossa_genome_assembly,_chromosome:_2	AUGUSTUS	mRNA	54805730	54807565	1	-	.	ID=g10460.t1;Parent=g10460;
OX465275.1_Tachina_grossa_genome_assembly,_chromosome:_2	AUGUSTUS	stop_codon	54805730	54805732	.	-	0	ID=g10460.t1.stop1;Parent=g10460.t1;
OX465275.1_Tachina_grossa_genome_assembly,_chromosome:_2	AUGUSTUS	CDS	54805730	54807565	1	-	0	ID=g10460.t1.CDS1;Parent=g10460.t1;
OX465275.1_Tachina_grossa_genome_assembly,_chromosome:_2	AUGUSTUS	exon	54805730	54807565	.	-	.	ID=g10460.t1.exon1;Parent=g10460.t1;
OX465275.1_Tachina_grossa_genome_assembly,_chromosome:_2	AUGUSTUS	start_codon	54807563	54807565	.	-	0	ID=g10460.t1.start1;Parent=g10460.t1;
OX465275.1_Tachina_grossa_genome_assembly,_chromosome:_2	AUGUSTUS	gene	55131156	55131571	.	-	.	ID=g10461;
OX465275.1_Tachina_grossa_genome_assembly,_chromosome:_2	AUGUSTUS	mRNA	55131156	55131571	0.73	-	.	ID=g10461.t1;Parent=g10461;
OX465275.1_Tachina_grossa_genome_assembly,_chromosome:_2	AUGUSTUS	stop_codon	55131156	55131158	.	-	0	ID=g10461.t1.stop1;Parent=g10461.t1;
OX465275.1_Tachina_grossa_genome_assembly,_chromosome:_2	AUGUSTUS	CDS	55131156	55131466	0.9	-	2	ID=g10461.t1.CDS1;Parent=g10461.t1;
OX465275.1_Tachina_grossa_genome_assembly,_chromosome:_2	AUGUSTUS	exon	55131156	55131466	.	-	.	ID=g10461.t1.exon1;Parent=g10461.t1;
OX465275.1_Tachina_grossa_genome_assembly,_chromosome:_2	AUGUSTUS	intron	55131467	55131543	0.81	-	.	ID=g10461.t1.intron1;Parent=g10461.t1;
OX465275.1_Tachina_grossa_genome_assembly,_chromosome:_2	AUGUSTUS	CDS	55131544	55131571	0.73	-	0	ID=g10461.t1.CDS2;Parent=g10461.t1;
OX465275.1_Tachina_grossa_genome_assembly,_chromosome:_2	AUGUSTUS	exon	55131544	55131571	.	-	.	ID=g10461.t1.exon2;Parent=g10461.t1;
OX465275.1_Tachina_grossa_genome_assembly,_chromosome:_2	AUGUSTUS	start_codon	55131569	55131571	.	-	0	ID=g10461.t1.start1;Parent=g10461.t1;
OX465275.1_Tachina_grossa_genome_assembly,_chromosome:_2	AUGUSTUS	gene	55204657	55204884	.	-	.	ID=g10462;
OX465275.1_Tachina_grossa_genome_assembly,_chromosome:_2	AUGUSTUS	mRNA	55204657	55204884	1	-	.	ID=g10462.t1;Parent=g10462;
OX465275.1_Tachina_grossa_genome_assembly,_chromosome:_2	AUGUSTUS	stop_codon	55204657	55204659	.	-	0	ID=g10462.t1.stop1;Parent=g10462.t1;
OX465275.1_Tachina_grossa_genome_assembly,_chromosome:_2	AUGUSTUS	CDS	55204657	55204884	1	-	0	ID=g10462.t1.CDS1;Parent=g10462.t1;
OX465275.1_Tachina_grossa_genome_assembly,_chromosome:_2	AUGUSTUS	exon	55204657	55204884	.	-	.	ID=g10462.t1.exon1;Parent=g10462.t1;
OX465275.1_Tachina_grossa_genome_assembly,_chromosome:_2	AUGUSTUS	start_codon	55204882	55204884	.	-	0	ID=g10462.t1.start1;Parent=g10462.t1;
OX465275.1_Tachina_grossa_genome_assembly,_chromosome:_2	AUGUSTUS	gene	55213933	55272310	.	-	.	ID=g10463;
OX465275.1_Tachina_grossa_genome_assembly,_chromosome:_2	AUGUSTUS	mRNA	55213933	55272310	0.46	-	.	ID=g10463.t1;Parent=g10463;
OX465275.1_Tachina_grossa_genome_assembly,_chromosome:_2	AUGUSTUS	stop_codon	55213933	55213935	.	-	0	ID=g10463.t1.stop1;Parent=g10463.t1;
OX465275.1_Tachina_grossa_genome_assembly,_chromosome:_2	AUGUSTUS	CDS	55213933	55213964	1	-	2	ID=g10463.t1.CDS1;Parent=g10463.t1;
OX465275.1_Tachina_grossa_genome_assembly,_chromosome:_2	AUGUSTUS	exon	55213933	55213964	.	-	.	ID=g10463.t1.exon1;Parent=g10463.t1;
OX465275.1_Tachina_grossa_genome_assembly,_chromosome:_2	AUGUSTUS	intron	55213965	55214479	1	-	.	ID=g10463.t1.intron1;Parent=g10463.t1;
OX465275.1_Tachina_grossa_genome_assembly,_chromosome:_2	AUGUSTUS	CDS	55214480	55214620	1	-	2	ID=g10463.t1.CDS2;Parent=g10463.t1;
OX465275.1_Tachina_grossa_genome_assembly,_chromosome:_2	AUGUSTUS	exon	55214480	55214620	.	-	.	ID=g10463.t1.exon2;Parent=g10463.t1;
OX465275.1_Tachina_grossa_genome_assembly,_chromosome:_2	AUGUSTUS	intron	55214621	55217252	1	-	.	ID=g10463.t1.intron2;Parent=g10463.t1;
OX465275.1_Tachina_grossa_genome_assembly,_chromosome:_2	AUGUSTUS	CDS	55217253	55217423	1	-	2	ID=g10463.t1.CDS3;Parent=g10463.t1;
OX465275.1_Tachina_grossa_genome_assembly,_chromosome:_2	AUGUSTUS	exon	55217253	55217423	.	-	.	ID=g10463.t1.exon3;Parent=g10463.t1;
OX465275.1_Tachina_grossa_genome_assembly,_chromosome:_2	AUGUSTUS	intron	55217424	55217658	1	-	.	ID=g10463.t1.intron3;Parent=g10463.t1;
OX465275.1_Tachina_grossa_genome_assembly,_chromosome:_2	AUGUSTUS	CDS	55217659	55217880	1	-	2	ID=g10463.t1.CDS4;Parent=g10463.t1;
OX465275.1_Tachina_grossa_genome_assembly,_chromosome:_2	AUGUSTUS	exon	55217659	55217880	.	-	.	ID=g10463.t1.exon4;Parent=g10463.t1;
OX465275.1_Tachina_grossa_genome_assembly,_chromosome:_2	AUGUSTUS	intron	55217881	55227129	1	-	.	ID=g10463.t1.intron4;Parent=g10463.t1;
OX465275.1_Tachina_grossa_genome_assembly,_chromosome:_2	AUGUSTUS	CDS	55227130	55227371	1	-	1	ID=g10463.t1.CDS5;Parent=g10463.t1;
OX465275.1_Tachina_grossa_genome_assembly,_chromosome:_2	AUGUSTUS	exon	55227130	55227371	.	-	.	ID=g10463.t1.exon5;Parent=g10463.t1;
OX465275.1_Tachina_grossa_genome_assembly,_chromosome:_2	AUGUSTUS	intron	55227372	55234538	1	-	.	ID=g10463.t1.intron5;Parent=g10463.t1;
OX465275.1_Tachina_grossa_genome_assembly,_chromosome:_2	AUGUSTUS	CDS	55234539	55234709	1	-	1	ID=g10463.t1.CDS6;Parent=g10463.t1;
OX465275.1_Tachina_grossa_genome_assembly,_chromosome:_2	AUGUSTUS	exon	55234539	55234709	.	-	.	ID=g10463.t1.exon6;Parent=g10463.t1;
OX465275.1_Tachina_grossa_genome_assembly,_chromosome:_2	AUGUSTUS	intron	55234710	55241742	1	-	.	ID=g10463.t1.intron6;Parent=g10463.t1;
OX465275.1_Tachina_grossa_genome_assembly,_chromosome:_2	AUGUSTUS	CDS	55241743	55244050	1	-	2	ID=g10463.t1.CDS7;Parent=g10463.t1;
OX465275.1_Tachina_grossa_genome_assembly,_chromosome:_2	AUGUSTUS	exon	55241743	55244050	.	-	.	ID=g10463.t1.exon7;Parent=g10463.t1;
OX465275.1_Tachina_grossa_genome_assembly,_chromosome:_2	AUGUSTUS	intron	55244051	55255781	1	-	.	ID=g10463.t1.intron7;Parent=g10463.t1;
OX465275.1_Tachina_grossa_genome_assembly,_chromosome:_2	AUGUSTUS	CDS	55255782	55257102	1	-	0	ID=g10463.t1.CDS8;Parent=g10463.t1;
OX465275.1_Tachina_grossa_genome_assembly,_chromosome:_2	AUGUSTUS	exon	55255782	55257102	.	-	.	ID=g10463.t1.exon8;Parent=g10463.t1;
OX465275.1_Tachina_grossa_genome_assembly,_chromosome:_2	AUGUSTUS	intron	55257103	55258614	1	-	.	ID=g10463.t1.intron8;Parent=g10463.t1;
OX465275.1_Tachina_grossa_genome_assembly,_chromosome:_2	AUGUSTUS	CDS	55258615	55258752	1	-	0	ID=g10463.t1.CDS9;Parent=g10463.t1;
OX465275.1_Tachina_grossa_genome_assembly,_chromosome:_2	AUGUSTUS	exon	55258615	55258752	.	-	.	ID=g10463.t1.exon9;Parent=g10463.t1;
OX465275.1_Tachina_grossa_genome_assembly,_chromosome:_2	AUGUSTUS	intron	55258753	55259362	1	-	.	ID=g10463.t1.intron9;Parent=g10463.t1;
OX465275.1_Tachina_grossa_genome_assembly,_chromosome:_2	AUGUSTUS	CDS	55259363	55259527	1	-	0	ID=g10463.t1.CDS10;Parent=g10463.t1;
OX465275.1_Tachina_grossa_genome_assembly,_chromosome:_2	AUGUSTUS	exon	55259363	55259527	.	-	.	ID=g10463.t1.exon10;Parent=g10463.t1;
OX465275.1_Tachina_grossa_genome_assembly,_chromosome:_2	AUGUSTUS	intron	55259528	55262211	1	-	.	ID=g10463.t1.intron10;Parent=g10463.t1;
OX465275.1_Tachina_grossa_genome_assembly,_chromosome:_2	AUGUSTUS	CDS	55262212	55262327	1	-	2	ID=g10463.t1.CDS11;Parent=g10463.t1;
OX465275.1_Tachina_grossa_genome_assembly,_chromosome:_2	AUGUSTUS	exon	55262212	55262327	.	-	.	ID=g10463.t1.exon11;Parent=g10463.t1;
OX465275.1_Tachina_grossa_genome_assembly,_chromosome:_2	AUGUSTUS	intron	55262328	55267193	1	-	.	ID=g10463.t1.intron11;Parent=g10463.t1;
OX465275.1_Tachina_grossa_genome_assembly,_chromosome:_2	AUGUSTUS	CDS	55267194	55267337	1	-	2	ID=g10463.t1.CDS12;Parent=g10463.t1;
OX465275.1_Tachina_grossa_genome_assembly,_chromosome:_2	AUGUSTUS	exon	55267194	55267337	.	-	.	ID=g10463.t1.exon12;Parent=g10463.t1;
OX465275.1_Tachina_grossa_genome_assembly,_chromosome:_2	AUGUSTUS	intron	55267338	55272210	0.46	-	.	ID=g10463.t1.intron12;Parent=g10463.t1;
OX465275.1_Tachina_grossa_genome_assembly,_chromosome:_2	AUGUSTUS	CDS	55272211	55272310	0.46	-	0	ID=g10463.t1.CDS13;Parent=g10463.t1;
OX465275.1_Tachina_grossa_genome_assembly,_chromosome:_2	AUGUSTUS	exon	55272211	55272310	.	-	.	ID=g10463.t1.exon13;Parent=g10463.t1;
OX465275.1_Tachina_grossa_genome_assembly,_chromosome:_2	AUGUSTUS	start_codon	55272308	55272310	.	-	0	ID=g10463.t1.start1;Parent=g10463.t1;
OX465275.1_Tachina_grossa_genome_assembly,_chromosome:_2	AUGUSTUS	mRNA	55214469	55272310	0.54	-	.	ID=g10463.t2;Parent=g10463;
OX465275.1_Tachina_grossa_genome_assembly,_chromosome:_2	AUGUSTUS	stop_codon	55214469	55214471	.	-	0	ID=g10463.t2.stop1;Parent=g10463.t2;
OX465275.1_Tachina_grossa_genome_assembly,_chromosome:_2	AUGUSTUS	CDS	55214469	55214620	1	-	2	ID=g10463.t2.CDS1;Parent=g10463.t2;
OX465275.1_Tachina_grossa_genome_assembly,_chromosome:_2	AUGUSTUS	exon	55214469	55214620	.	-	.	ID=g10463.t2.exon1;Parent=g10463.t2;
OX465275.1_Tachina_grossa_genome_assembly,_chromosome:_2	AUGUSTUS	intron	55214621	55217252	1	-	.	ID=g10463.t2.intron1;Parent=g10463.t2;
OX465275.1_Tachina_grossa_genome_assembly,_chromosome:_2	AUGUSTUS	CDS	55217253	55217423	1	-	2	ID=g10463.t2.CDS2;Parent=g10463.t2;
OX465275.1_Tachina_grossa_genome_assembly,_chromosome:_2	AUGUSTUS	exon	55217253	55217423	.	-	.	ID=g10463.t2.exon2;Parent=g10463.t2;
OX465275.1_Tachina_grossa_genome_assembly,_chromosome:_2	AUGUSTUS	intron	55217424	55217658	1	-	.	ID=g10463.t2.intron2;Parent=g10463.t2;
OX465275.1_Tachina_grossa_genome_assembly,_chromosome:_2	AUGUSTUS	CDS	55217659	55217880	1	-	2	ID=g10463.t2.CDS3;Parent=g10463.t2;
OX465275.1_Tachina_grossa_genome_assembly,_chromosome:_2	AUGUSTUS	exon	55217659	55217880	.	-	.	ID=g10463.t2.exon3;Parent=g10463.t2;
OX465275.1_Tachina_grossa_genome_assembly,_chromosome:_2	AUGUSTUS	intron	55217881	55227129	1	-	.	ID=g10463.t2.intron3;Parent=g10463.t2;
OX465275.1_Tachina_grossa_genome_assembly,_chromosome:_2	AUGUSTUS	CDS	55227130	55227371	1	-	1	ID=g10463.t2.CDS4;Parent=g10463.t2;
OX465275.1_Tachina_grossa_genome_assembly,_chromosome:_2	AUGUSTUS	exon	55227130	55227371	.	-	.	ID=g10463.t2.exon4;Parent=g10463.t2;
OX465275.1_Tachina_grossa_genome_assembly,_chromosome:_2	AUGUSTUS	intron	55227372	55234538	1	-	.	ID=g10463.t2.intron4;Parent=g10463.t2;
OX465275.1_Tachina_grossa_genome_assembly,_chromosome:_2	AUGUSTUS	CDS	55234539	55234709	1	-	1	ID=g10463.t2.CDS5;Parent=g10463.t2;
OX465275.1_Tachina_grossa_genome_assembly,_chromosome:_2	AUGUSTUS	exon	55234539	55234709	.	-	.	ID=g10463.t2.exon5;Parent=g10463.t2;
OX465275.1_Tachina_grossa_genome_assembly,_chromosome:_2	AUGUSTUS	intron	55234710	55241742	1	-	.	ID=g10463.t2.intron5;Parent=g10463.t2;
OX465275.1_Tachina_grossa_genome_assembly,_chromosome:_2	AUGUSTUS	CDS	55241743	55244050	1	-	2	ID=g10463.t2.CDS6;Parent=g10463.t2;
OX465275.1_Tachina_grossa_genome_assembly,_chromosome:_2	AUGUSTUS	exon	55241743	55244050	.	-	.	ID=g10463.t2.exon6;Parent=g10463.t2;
OX465275.1_Tachina_grossa_genome_assembly,_chromosome:_2	AUGUSTUS	intron	55244051	55255781	1	-	.	ID=g10463.t2.intron6;Parent=g10463.t2;
OX465275.1_Tachina_grossa_genome_assembly,_chromosome:_2	AUGUSTUS	CDS	55255782	55257102	1	-	0	ID=g10463.t2.CDS7;Parent=g10463.t2;
OX465275.1_Tachina_grossa_genome_assembly,_chromosome:_2	AUGUSTUS	exon	55255782	55257102	.	-	.	ID=g10463.t2.exon7;Parent=g10463.t2;
OX465275.1_Tachina_grossa_genome_assembly,_chromosome:_2	AUGUSTUS	intron	55257103	55258614	1	-	.	ID=g10463.t2.intron7;Parent=g10463.t2;
OX465275.1_Tachina_grossa_genome_assembly,_chromosome:_2	AUGUSTUS	CDS	55258615	55258752	1	-	0	ID=g10463.t2.CDS8;Parent=g10463.t2;
OX465275.1_Tachina_grossa_genome_assembly,_chromosome:_2	AUGUSTUS	exon	55258615	55258752	.	-	.	ID=g10463.t2.exon8;Parent=g10463.t2;
OX465275.1_Tachina_grossa_genome_assembly,_chromosome:_2	AUGUSTUS	intron	55258753	55259362	1	-	.	ID=g10463.t2.intron8;Parent=g10463.t2;
OX465275.1_Tachina_grossa_genome_assembly,_chromosome:_2	AUGUSTUS	CDS	55259363	55259527	1	-	0	ID=g10463.t2.CDS9;Parent=g10463.t2;
OX465275.1_Tachina_grossa_genome_assembly,_chromosome:_2	AUGUSTUS	exon	55259363	55259527	.	-	.	ID=g10463.t2.exon9;Parent=g10463.t2;
OX465275.1_Tachina_grossa_genome_assembly,_chromosome:_2	AUGUSTUS	intron	55259528	55262211	1	-	.	ID=g10463.t2.intron9;Parent=g10463.t2;
OX465275.1_Tachina_grossa_genome_assembly,_chromosome:_2	AUGUSTUS	CDS	55262212	55262327	1	-	2	ID=g10463.t2.CDS10;Parent=g10463.t2;
OX465275.1_Tachina_grossa_genome_assembly,_chromosome:_2	AUGUSTUS	exon	55262212	55262327	.	-	.	ID=g10463.t2.exon10;Parent=g10463.t2;
OX465275.1_Tachina_grossa_genome_assembly,_chromosome:_2	AUGUSTUS	intron	55262328	55267193	1	-	.	ID=g10463.t2.intron10;Parent=g10463.t2;
OX465275.1_Tachina_grossa_genome_assembly,_chromosome:_2	AUGUSTUS	CDS	55267194	55267337	1	-	2	ID=g10463.t2.CDS11;Parent=g10463.t2;
OX465275.1_Tachina_grossa_genome_assembly,_chromosome:_2	AUGUSTUS	exon	55267194	55267337	.	-	.	ID=g10463.t2.exon11;Parent=g10463.t2;
OX465275.1_Tachina_grossa_genome_assembly,_chromosome:_2	AUGUSTUS	intron	55267338	55272210	0.54	-	.	ID=g10463.t2.intron11;Parent=g10463.t2;
OX465275.1_Tachina_grossa_genome_assembly,_chromosome:_2	AUGUSTUS	CDS	55272211	55272310	0.54	-	0	ID=g10463.t2.CDS12;Parent=g10463.t2;
OX465275.1_Tachina_grossa_genome_assembly,_chromosome:_2	AUGUSTUS	exon	55272211	55272310	.	-	.	ID=g10463.t2.exon12;Parent=g10463.t2;
OX465275.1_Tachina_grossa_genome_assembly,_chromosome:_2	AUGUSTUS	start_codon	55272308	55272310	.	-	0	ID=g10463.t2.start1;Parent=g10463.t2;
OX465275.1_Tachina_grossa_genome_assembly,_chromosome:_2	AUGUSTUS	gene	55294611	55310803	.	-	.	ID=g10464;
OX465275.1_Tachina_grossa_genome_assembly,_chromosome:_2	AUGUSTUS	mRNA	55294611	55310803	0.52	-	.	ID=g10464.t1;Parent=g10464;
OX465275.1_Tachina_grossa_genome_assembly,_chromosome:_2	AUGUSTUS	stop_codon	55294611	55294613	.	-	0	ID=g10464.t1.stop1;Parent=g10464.t1;
OX465275.1_Tachina_grossa_genome_assembly,_chromosome:_2	AUGUSTUS	CDS	55294611	55294964	0.63	-	0	ID=g10464.t1.CDS1;Parent=g10464.t1;
OX465275.1_Tachina_grossa_genome_assembly,_chromosome:_2	AUGUSTUS	exon	55294611	55294964	.	-	.	ID=g10464.t1.exon1;Parent=g10464.t1;
OX465275.1_Tachina_grossa_genome_assembly,_chromosome:_2	AUGUSTUS	intron	55294965	55310776	0.52	-	.	ID=g10464.t1.intron1;Parent=g10464.t1;
OX465275.1_Tachina_grossa_genome_assembly,_chromosome:_2	AUGUSTUS	CDS	55310777	55310803	0.52	-	0	ID=g10464.t1.CDS2;Parent=g10464.t1;
OX465275.1_Tachina_grossa_genome_assembly,_chromosome:_2	AUGUSTUS	exon	55310777	55310803	.	-	.	ID=g10464.t1.exon2;Parent=g10464.t1;
OX465275.1_Tachina_grossa_genome_assembly,_chromosome:_2	AUGUSTUS	start_codon	55310801	55310803	.	-	0	ID=g10464.t1.start1;Parent=g10464.t1;
OX465275.1_Tachina_grossa_genome_assembly,_chromosome:_2	AUGUSTUS	gene	55503258	55504289	.	+	.	ID=g10465;
OX465275.1_Tachina_grossa_genome_assembly,_chromosome:_2	AUGUSTUS	mRNA	55503258	55504289	1	+	.	ID=g10465.t1;Parent=g10465;
OX465275.1_Tachina_grossa_genome_assembly,_chromosome:_2	AUGUSTUS	start_codon	55503258	55503260	.	+	0	ID=g10465.t1.start1;Parent=g10465.t1;
OX465275.1_Tachina_grossa_genome_assembly,_chromosome:_2	AUGUSTUS	CDS	55503258	55504289	1	+	0	ID=g10465.t1.CDS1;Parent=g10465.t1;
OX465275.1_Tachina_grossa_genome_assembly,_chromosome:_2	AUGUSTUS	exon	55503258	55504289	.	+	.	ID=g10465.t1.exon1;Parent=g10465.t1;
OX465275.1_Tachina_grossa_genome_assembly,_chromosome:_2	AUGUSTUS	stop_codon	55504287	55504289	.	+	0	ID=g10465.t1.stop1;Parent=g10465.t1;
OX465275.1_Tachina_grossa_genome_assembly,_chromosome:_2	AUGUSTUS	gene	56368662	56401802	.	-	.	ID=g10466;
OX465275.1_Tachina_grossa_genome_assembly,_chromosome:_2	AUGUSTUS	mRNA	56368662	56401802	0.59	-	.	ID=g10466.t1;Parent=g10466;
OX465275.1_Tachina_grossa_genome_assembly,_chromosome:_2	AUGUSTUS	stop_codon	56368662	56368664	.	-	0	ID=g10466.t1.stop1;Parent=g10466.t1;
OX465275.1_Tachina_grossa_genome_assembly,_chromosome:_2	AUGUSTUS	CDS	56368662	56368952	1	-	0	ID=g10466.t1.CDS1;Parent=g10466.t1;
OX465275.1_Tachina_grossa_genome_assembly,_chromosome:_2	AUGUSTUS	exon	56368662	56368952	.	-	.	ID=g10466.t1.exon1;Parent=g10466.t1;
OX465275.1_Tachina_grossa_genome_assembly,_chromosome:_2	AUGUSTUS	intron	56368953	56371665	1	-	.	ID=g10466.t1.intron1;Parent=g10466.t1;
OX465275.1_Tachina_grossa_genome_assembly,_chromosome:_2	AUGUSTUS	CDS	56371666	56371974	1	-	0	ID=g10466.t1.CDS2;Parent=g10466.t1;
OX465275.1_Tachina_grossa_genome_assembly,_chromosome:_2	AUGUSTUS	exon	56371666	56371974	.	-	.	ID=g10466.t1.exon2;Parent=g10466.t1;
OX465275.1_Tachina_grossa_genome_assembly,_chromosome:_2	AUGUSTUS	intron	56371975	56372060	1	-	.	ID=g10466.t1.intron2;Parent=g10466.t1;
OX465275.1_Tachina_grossa_genome_assembly,_chromosome:_2	AUGUSTUS	CDS	56372061	56372279	1	-	0	ID=g10466.t1.CDS3;Parent=g10466.t1;
OX465275.1_Tachina_grossa_genome_assembly,_chromosome:_2	AUGUSTUS	exon	56372061	56372279	.	-	.	ID=g10466.t1.exon3;Parent=g10466.t1;
OX465275.1_Tachina_grossa_genome_assembly,_chromosome:_2	AUGUSTUS	intron	56372280	56375434	1	-	.	ID=g10466.t1.intron3;Parent=g10466.t1;
OX465275.1_Tachina_grossa_genome_assembly,_chromosome:_2	AUGUSTUS	CDS	56375435	56376588	1	-	2	ID=g10466.t1.CDS4;Parent=g10466.t1;
OX465275.1_Tachina_grossa_genome_assembly,_chromosome:_2	AUGUSTUS	exon	56375435	56376588	.	-	.	ID=g10466.t1.exon4;Parent=g10466.t1;
OX465275.1_Tachina_grossa_genome_assembly,_chromosome:_2	AUGUSTUS	intron	56376589	56376657	1	-	.	ID=g10466.t1.intron4;Parent=g10466.t1;
OX465275.1_Tachina_grossa_genome_assembly,_chromosome:_2	AUGUSTUS	CDS	56376658	56377997	1	-	1	ID=g10466.t1.CDS5;Parent=g10466.t1;
OX465275.1_Tachina_grossa_genome_assembly,_chromosome:_2	AUGUSTUS	exon	56376658	56377997	.	-	.	ID=g10466.t1.exon5;Parent=g10466.t1;
OX465275.1_Tachina_grossa_genome_assembly,_chromosome:_2	AUGUSTUS	intron	56377998	56378071	1	-	.	ID=g10466.t1.intron5;Parent=g10466.t1;
OX465275.1_Tachina_grossa_genome_assembly,_chromosome:_2	AUGUSTUS	CDS	56378072	56379045	1	-	0	ID=g10466.t1.CDS6;Parent=g10466.t1;
OX465275.1_Tachina_grossa_genome_assembly,_chromosome:_2	AUGUSTUS	exon	56378072	56379045	.	-	.	ID=g10466.t1.exon6;Parent=g10466.t1;
OX465275.1_Tachina_grossa_genome_assembly,_chromosome:_2	AUGUSTUS	intron	56379046	56380544	1	-	.	ID=g10466.t1.intron6;Parent=g10466.t1;
OX465275.1_Tachina_grossa_genome_assembly,_chromosome:_2	AUGUSTUS	CDS	56380545	56380897	1	-	2	ID=g10466.t1.CDS7;Parent=g10466.t1;
OX465275.1_Tachina_grossa_genome_assembly,_chromosome:_2	AUGUSTUS	exon	56380545	56380897	.	-	.	ID=g10466.t1.exon7;Parent=g10466.t1;
OX465275.1_Tachina_grossa_genome_assembly,_chromosome:_2	AUGUSTUS	intron	56380898	56380964	1	-	.	ID=g10466.t1.intron7;Parent=g10466.t1;
OX465275.1_Tachina_grossa_genome_assembly,_chromosome:_2	AUGUSTUS	CDS	56380965	56381187	1	-	0	ID=g10466.t1.CDS8;Parent=g10466.t1;
OX465275.1_Tachina_grossa_genome_assembly,_chromosome:_2	AUGUSTUS	exon	56380965	56381187	.	-	.	ID=g10466.t1.exon8;Parent=g10466.t1;
OX465275.1_Tachina_grossa_genome_assembly,_chromosome:_2	AUGUSTUS	intron	56381188	56381405	1	-	.	ID=g10466.t1.intron8;Parent=g10466.t1;
OX465275.1_Tachina_grossa_genome_assembly,_chromosome:_2	AUGUSTUS	CDS	56381406	56381638	1	-	2	ID=g10466.t1.CDS9;Parent=g10466.t1;
OX465275.1_Tachina_grossa_genome_assembly,_chromosome:_2	AUGUSTUS	exon	56381406	56381638	.	-	.	ID=g10466.t1.exon9;Parent=g10466.t1;
OX465275.1_Tachina_grossa_genome_assembly,_chromosome:_2	AUGUSTUS	intron	56381639	56381772	1	-	.	ID=g10466.t1.intron9;Parent=g10466.t1;
OX465275.1_Tachina_grossa_genome_assembly,_chromosome:_2	AUGUSTUS	CDS	56381773	56381875	1	-	0	ID=g10466.t1.CDS10;Parent=g10466.t1;
OX465275.1_Tachina_grossa_genome_assembly,_chromosome:_2	AUGUSTUS	exon	56381773	56381875	.	-	.	ID=g10466.t1.exon10;Parent=g10466.t1;
OX465275.1_Tachina_grossa_genome_assembly,_chromosome:_2	AUGUSTUS	intron	56381876	56392024	1	-	.	ID=g10466.t1.intron10;Parent=g10466.t1;
OX465275.1_Tachina_grossa_genome_assembly,_chromosome:_2	AUGUSTUS	CDS	56392025	56392138	1	-	0	ID=g10466.t1.CDS11;Parent=g10466.t1;
OX465275.1_Tachina_grossa_genome_assembly,_chromosome:_2	AUGUSTUS	exon	56392025	56392138	.	-	.	ID=g10466.t1.exon11;Parent=g10466.t1;
OX465275.1_Tachina_grossa_genome_assembly,_chromosome:_2	AUGUSTUS	intron	56392139	56392376	1	-	.	ID=g10466.t1.intron11;Parent=g10466.t1;
OX465275.1_Tachina_grossa_genome_assembly,_chromosome:_2	AUGUSTUS	CDS	56392377	56392571	1	-	0	ID=g10466.t1.CDS12;Parent=g10466.t1;
OX465275.1_Tachina_grossa_genome_assembly,_chromosome:_2	AUGUSTUS	exon	56392377	56392571	.	-	.	ID=g10466.t1.exon12;Parent=g10466.t1;
OX465275.1_Tachina_grossa_genome_assembly,_chromosome:_2	AUGUSTUS	intron	56392572	56392704	1	-	.	ID=g10466.t1.intron12;Parent=g10466.t1;
OX465275.1_Tachina_grossa_genome_assembly,_chromosome:_2	AUGUSTUS	CDS	56392705	56393349	0.83	-	0	ID=g10466.t1.CDS13;Parent=g10466.t1;
OX465275.1_Tachina_grossa_genome_assembly,_chromosome:_2	AUGUSTUS	exon	56392705	56393349	.	-	.	ID=g10466.t1.exon13;Parent=g10466.t1;
OX465275.1_Tachina_grossa_genome_assembly,_chromosome:_2	AUGUSTUS	intron	56393350	56400300	1	-	.	ID=g10466.t1.intron13;Parent=g10466.t1;
OX465275.1_Tachina_grossa_genome_assembly,_chromosome:_2	AUGUSTUS	CDS	56400301	56400814	1	-	1	ID=g10466.t1.CDS14;Parent=g10466.t1;
OX465275.1_Tachina_grossa_genome_assembly,_chromosome:_2	AUGUSTUS	exon	56400301	56400814	.	-	.	ID=g10466.t1.exon14;Parent=g10466.t1;
OX465275.1_Tachina_grossa_genome_assembly,_chromosome:_2	AUGUSTUS	intron	56400815	56400882	1	-	.	ID=g10466.t1.intron14;Parent=g10466.t1;
OX465275.1_Tachina_grossa_genome_assembly,_chromosome:_2	AUGUSTUS	CDS	56400883	56401014	1	-	1	ID=g10466.t1.CDS15;Parent=g10466.t1;
OX465275.1_Tachina_grossa_genome_assembly,_chromosome:_2	AUGUSTUS	exon	56400883	56401014	.	-	.	ID=g10466.t1.exon15;Parent=g10466.t1;
OX465275.1_Tachina_grossa_genome_assembly,_chromosome:_2	AUGUSTUS	intron	56401015	56401090	1	-	.	ID=g10466.t1.intron15;Parent=g10466.t1;
OX465275.1_Tachina_grossa_genome_assembly,_chromosome:_2	AUGUSTUS	CDS	56401091	56401216	0.98	-	1	ID=g10466.t1.CDS16;Parent=g10466.t1;
OX465275.1_Tachina_grossa_genome_assembly,_chromosome:_2	AUGUSTUS	exon	56401091	56401216	.	-	.	ID=g10466.t1.exon16;Parent=g10466.t1;
OX465275.1_Tachina_grossa_genome_assembly,_chromosome:_2	AUGUSTUS	intron	56401217	56401794	0.69	-	.	ID=g10466.t1.intron16;Parent=g10466.t1;
OX465275.1_Tachina_grossa_genome_assembly,_chromosome:_2	AUGUSTUS	CDS	56401795	56401802	0.69	-	0	ID=g10466.t1.CDS17;Parent=g10466.t1;
OX465275.1_Tachina_grossa_genome_assembly,_chromosome:_2	AUGUSTUS	exon	56401795	56401802	.	-	.	ID=g10466.t1.exon17;Parent=g10466.t1;
OX465275.1_Tachina_grossa_genome_assembly,_chromosome:_2	AUGUSTUS	start_codon	56401800	56401802	.	-	0	ID=g10466.t1.start1;Parent=g10466.t1;
OX465275.1_Tachina_grossa_genome_assembly,_chromosome:_2	AUGUSTUS	gene	56404080	56405234	.	+	.	ID=g10467;
OX465275.1_Tachina_grossa_genome_assembly,_chromosome:_2	AUGUSTUS	mRNA	56404080	56405234	1	+	.	ID=g10467.t1;Parent=g10467;
OX465275.1_Tachina_grossa_genome_assembly,_chromosome:_2	AUGUSTUS	start_codon	56404080	56404082	.	+	0	ID=g10467.t1.start1;Parent=g10467.t1;
OX465275.1_Tachina_grossa_genome_assembly,_chromosome:_2	AUGUSTUS	CDS	56404080	56405234	1	+	0	ID=g10467.t1.CDS1;Parent=g10467.t1;
OX465275.1_Tachina_grossa_genome_assembly,_chromosome:_2	AUGUSTUS	exon	56404080	56405234	.	+	.	ID=g10467.t1.exon1;Parent=g10467.t1;
OX465275.1_Tachina_grossa_genome_assembly,_chromosome:_2	AUGUSTUS	stop_codon	56405232	56405234	.	+	0	ID=g10467.t1.stop1;Parent=g10467.t1;
OX465275.1_Tachina_grossa_genome_assembly,_chromosome:_2	AUGUSTUS	mRNA	56404584	56405234	0.88	+	.	ID=g10467.t2;Parent=g10467;
OX465275.1_Tachina_grossa_genome_assembly,_chromosome:_2	AUGUSTUS	start_codon	56404584	56404586	.	+	0	ID=g10467.t2.start1;Parent=g10467.t2;
OX465275.1_Tachina_grossa_genome_assembly,_chromosome:_2	AUGUSTUS	CDS	56404584	56405234	0.88	+	0	ID=g10467.t2.CDS1;Parent=g10467.t2;
OX465275.1_Tachina_grossa_genome_assembly,_chromosome:_2	AUGUSTUS	exon	56404584	56405234	.	+	.	ID=g10467.t2.exon1;Parent=g10467.t2;
OX465275.1_Tachina_grossa_genome_assembly,_chromosome:_2	AUGUSTUS	stop_codon	56405232	56405234	.	+	0	ID=g10467.t2.stop1;Parent=g10467.t2;
OX465275.1_Tachina_grossa_genome_assembly,_chromosome:_2	AUGUSTUS	gene	56416155	56417060	.	+	.	ID=g10468;
OX465275.1_Tachina_grossa_genome_assembly,_chromosome:_2	AUGUSTUS	mRNA	56416155	56417060	1	+	.	ID=g10468.t1;Parent=g10468;
OX465275.1_Tachina_grossa_genome_assembly,_chromosome:_2	AUGUSTUS	start_codon	56416155	56416157	.	+	0	ID=g10468.t1.start1;Parent=g10468.t1;
OX465275.1_Tachina_grossa_genome_assembly,_chromosome:_2	AUGUSTUS	CDS	56416155	56417060	1	+	0	ID=g10468.t1.CDS1;Parent=g10468.t1;
OX465275.1_Tachina_grossa_genome_assembly,_chromosome:_2	AUGUSTUS	exon	56416155	56417060	.	+	.	ID=g10468.t1.exon1;Parent=g10468.t1;
OX465275.1_Tachina_grossa_genome_assembly,_chromosome:_2	AUGUSTUS	stop_codon	56417058	56417060	.	+	0	ID=g10468.t1.stop1;Parent=g10468.t1;
OX465275.1_Tachina_grossa_genome_assembly,_chromosome:_2	AUGUSTUS	gene	56425905	56426810	.	+	.	ID=g10469;
OX465275.1_Tachina_grossa_genome_assembly,_chromosome:_2	AUGUSTUS	mRNA	56425905	56426810	1	+	.	ID=g10469.t1;Parent=g10469;
OX465275.1_Tachina_grossa_genome_assembly,_chromosome:_2	AUGUSTUS	start_codon	56425905	56425907	.	+	0	ID=g10469.t1.start1;Parent=g10469.t1;
OX465275.1_Tachina_grossa_genome_assembly,_chromosome:_2	AUGUSTUS	CDS	56425905	56426810	1	+	0	ID=g10469.t1.CDS1;Parent=g10469.t1;
OX465275.1_Tachina_grossa_genome_assembly,_chromosome:_2	AUGUSTUS	exon	56425905	56426810	.	+	.	ID=g10469.t1.exon1;Parent=g10469.t1;
OX465275.1_Tachina_grossa_genome_assembly,_chromosome:_2	AUGUSTUS	stop_codon	56426808	56426810	.	+	0	ID=g10469.t1.stop1;Parent=g10469.t1;
OX465275.1_Tachina_grossa_genome_assembly,_chromosome:_2	AUGUSTUS	gene	56435655	56436560	.	+	.	ID=g10470;
OX465275.1_Tachina_grossa_genome_assembly,_chromosome:_2	AUGUSTUS	mRNA	56435655	56436560	1	+	.	ID=g10470.t1;Parent=g10470;
OX465275.1_Tachina_grossa_genome_assembly,_chromosome:_2	AUGUSTUS	start_codon	56435655	56435657	.	+	0	ID=g10470.t1.start1;Parent=g10470.t1;
OX465275.1_Tachina_grossa_genome_assembly,_chromosome:_2	AUGUSTUS	CDS	56435655	56436560	1	+	0	ID=g10470.t1.CDS1;Parent=g10470.t1;
OX465275.1_Tachina_grossa_genome_assembly,_chromosome:_2	AUGUSTUS	exon	56435655	56436560	.	+	.	ID=g10470.t1.exon1;Parent=g10470.t1;
OX465275.1_Tachina_grossa_genome_assembly,_chromosome:_2	AUGUSTUS	stop_codon	56436558	56436560	.	+	0	ID=g10470.t1.stop1;Parent=g10470.t1;
OX465275.1_Tachina_grossa_genome_assembly,_chromosome:_2	AUGUSTUS	gene	56443067	56445256	.	+	.	ID=g10471;
OX465275.1_Tachina_grossa_genome_assembly,_chromosome:_2	AUGUSTUS	mRNA	56443067	56445256	1	+	.	ID=g10471.t1;Parent=g10471;
OX465275.1_Tachina_grossa_genome_assembly,_chromosome:_2	AUGUSTUS	start_codon	56443067	56443069	.	+	0	ID=g10471.t1.start1;Parent=g10471.t1;
OX465275.1_Tachina_grossa_genome_assembly,_chromosome:_2	AUGUSTUS	CDS	56443067	56443937	1	+	0	ID=g10471.t1.CDS1;Parent=g10471.t1;
OX465275.1_Tachina_grossa_genome_assembly,_chromosome:_2	AUGUSTUS	exon	56443067	56443937	.	+	.	ID=g10471.t1.exon1;Parent=g10471.t1;
OX465275.1_Tachina_grossa_genome_assembly,_chromosome:_2	AUGUSTUS	intron	56443938	56445233	1	+	.	ID=g10471.t1.intron1;Parent=g10471.t1;
OX465275.1_Tachina_grossa_genome_assembly,_chromosome:_2	AUGUSTUS	CDS	56445234	56445256	1	+	2	ID=g10471.t1.CDS2;Parent=g10471.t1;
OX465275.1_Tachina_grossa_genome_assembly,_chromosome:_2	AUGUSTUS	exon	56445234	56445256	.	+	.	ID=g10471.t1.exon2;Parent=g10471.t1;
OX465275.1_Tachina_grossa_genome_assembly,_chromosome:_2	AUGUSTUS	stop_codon	56445254	56445256	.	+	0	ID=g10471.t1.stop1;Parent=g10471.t1;
OX465275.1_Tachina_grossa_genome_assembly,_chromosome:_2	AUGUSTUS	gene	56453747	56454652	.	+	.	ID=g10472;
OX465275.1_Tachina_grossa_genome_assembly,_chromosome:_2	AUGUSTUS	mRNA	56453747	56454652	1	+	.	ID=g10472.t1;Parent=g10472;
OX465275.1_Tachina_grossa_genome_assembly,_chromosome:_2	AUGUSTUS	start_codon	56453747	56453749	.	+	0	ID=g10472.t1.start1;Parent=g10472.t1;
OX465275.1_Tachina_grossa_genome_assembly,_chromosome:_2	AUGUSTUS	CDS	56453747	56454652	1	+	0	ID=g10472.t1.CDS1;Parent=g10472.t1;
OX465275.1_Tachina_grossa_genome_assembly,_chromosome:_2	AUGUSTUS	exon	56453747	56454652	.	+	.	ID=g10472.t1.exon1;Parent=g10472.t1;
OX465275.1_Tachina_grossa_genome_assembly,_chromosome:_2	AUGUSTUS	stop_codon	56454650	56454652	.	+	0	ID=g10472.t1.stop1;Parent=g10472.t1;
OX465275.1_Tachina_grossa_genome_assembly,_chromosome:_2	AUGUSTUS	gene	56469489	56508565	.	-	.	ID=g10473;
OX465275.1_Tachina_grossa_genome_assembly,_chromosome:_2	AUGUSTUS	mRNA	56469489	56508565	1	-	.	ID=g10473.t1;Parent=g10473;
OX465275.1_Tachina_grossa_genome_assembly,_chromosome:_2	AUGUSTUS	stop_codon	56469489	56469491	.	-	0	ID=g10473.t1.stop1;Parent=g10473.t1;
OX465275.1_Tachina_grossa_genome_assembly,_chromosome:_2	AUGUSTUS	CDS	56469489	56470607	1	-	0	ID=g10473.t1.CDS1;Parent=g10473.t1;
OX465275.1_Tachina_grossa_genome_assembly,_chromosome:_2	AUGUSTUS	exon	56469489	56470607	.	-	.	ID=g10473.t1.exon1;Parent=g10473.t1;
OX465275.1_Tachina_grossa_genome_assembly,_chromosome:_2	AUGUSTUS	intron	56470608	56476567	1	-	.	ID=g10473.t1.intron1;Parent=g10473.t1;
OX465275.1_Tachina_grossa_genome_assembly,_chromosome:_2	AUGUSTUS	CDS	56476568	56476750	1	-	0	ID=g10473.t1.CDS2;Parent=g10473.t1;
OX465275.1_Tachina_grossa_genome_assembly,_chromosome:_2	AUGUSTUS	exon	56476568	56476750	.	-	.	ID=g10473.t1.exon2;Parent=g10473.t1;
OX465275.1_Tachina_grossa_genome_assembly,_chromosome:_2	AUGUSTUS	intron	56476751	56481492	1	-	.	ID=g10473.t1.intron2;Parent=g10473.t1;
OX465275.1_Tachina_grossa_genome_assembly,_chromosome:_2	AUGUSTUS	CDS	56481493	56482170	1	-	0	ID=g10473.t1.CDS3;Parent=g10473.t1;
OX465275.1_Tachina_grossa_genome_assembly,_chromosome:_2	AUGUSTUS	exon	56481493	56482170	.	-	.	ID=g10473.t1.exon3;Parent=g10473.t1;
OX465275.1_Tachina_grossa_genome_assembly,_chromosome:_2	AUGUSTUS	intron	56482171	56482231	1	-	.	ID=g10473.t1.intron3;Parent=g10473.t1;
OX465275.1_Tachina_grossa_genome_assembly,_chromosome:_2	AUGUSTUS	CDS	56482232	56482483	1	-	0	ID=g10473.t1.CDS4;Parent=g10473.t1;
OX465275.1_Tachina_grossa_genome_assembly,_chromosome:_2	AUGUSTUS	exon	56482232	56482483	.	-	.	ID=g10473.t1.exon4;Parent=g10473.t1;
OX465275.1_Tachina_grossa_genome_assembly,_chromosome:_2	AUGUSTUS	intron	56482484	56482544	1	-	.	ID=g10473.t1.intron4;Parent=g10473.t1;
OX465275.1_Tachina_grossa_genome_assembly,_chromosome:_2	AUGUSTUS	CDS	56482545	56482761	1	-	1	ID=g10473.t1.CDS5;Parent=g10473.t1;
OX465275.1_Tachina_grossa_genome_assembly,_chromosome:_2	AUGUSTUS	exon	56482545	56482761	.	-	.	ID=g10473.t1.exon5;Parent=g10473.t1;
OX465275.1_Tachina_grossa_genome_assembly,_chromosome:_2	AUGUSTUS	intron	56482762	56482824	1	-	.	ID=g10473.t1.intron5;Parent=g10473.t1;
OX465275.1_Tachina_grossa_genome_assembly,_chromosome:_2	AUGUSTUS	CDS	56482825	56484147	1	-	1	ID=g10473.t1.CDS6;Parent=g10473.t1;
OX465275.1_Tachina_grossa_genome_assembly,_chromosome:_2	AUGUSTUS	exon	56482825	56484147	.	-	.	ID=g10473.t1.exon6;Parent=g10473.t1;
OX465275.1_Tachina_grossa_genome_assembly,_chromosome:_2	AUGUSTUS	intron	56484148	56486046	1	-	.	ID=g10473.t1.intron6;Parent=g10473.t1;
OX465275.1_Tachina_grossa_genome_assembly,_chromosome:_2	AUGUSTUS	CDS	56486047	56486400	1	-	1	ID=g10473.t1.CDS7;Parent=g10473.t1;
OX465275.1_Tachina_grossa_genome_assembly,_chromosome:_2	AUGUSTUS	exon	56486047	56486400	.	-	.	ID=g10473.t1.exon7;Parent=g10473.t1;
OX465275.1_Tachina_grossa_genome_assembly,_chromosome:_2	AUGUSTUS	intron	56486401	56486469	1	-	.	ID=g10473.t1.intron7;Parent=g10473.t1;
OX465275.1_Tachina_grossa_genome_assembly,_chromosome:_2	AUGUSTUS	CDS	56486470	56486702	1	-	0	ID=g10473.t1.CDS8;Parent=g10473.t1;
OX465275.1_Tachina_grossa_genome_assembly,_chromosome:_2	AUGUSTUS	exon	56486470	56486702	.	-	.	ID=g10473.t1.exon8;Parent=g10473.t1;
OX465275.1_Tachina_grossa_genome_assembly,_chromosome:_2	AUGUSTUS	intron	56486703	56486771	1	-	.	ID=g10473.t1.intron8;Parent=g10473.t1;
OX465275.1_Tachina_grossa_genome_assembly,_chromosome:_2	AUGUSTUS	CDS	56486772	56487195	1	-	1	ID=g10473.t1.CDS9;Parent=g10473.t1;
OX465275.1_Tachina_grossa_genome_assembly,_chromosome:_2	AUGUSTUS	exon	56486772	56487195	.	-	.	ID=g10473.t1.exon9;Parent=g10473.t1;
OX465275.1_Tachina_grossa_genome_assembly,_chromosome:_2	AUGUSTUS	intron	56487196	56487258	1	-	.	ID=g10473.t1.intron9;Parent=g10473.t1;
OX465275.1_Tachina_grossa_genome_assembly,_chromosome:_2	AUGUSTUS	CDS	56487259	56487425	1	-	0	ID=g10473.t1.CDS10;Parent=g10473.t1;
OX465275.1_Tachina_grossa_genome_assembly,_chromosome:_2	AUGUSTUS	exon	56487259	56487425	.	-	.	ID=g10473.t1.exon10;Parent=g10473.t1;
OX465275.1_Tachina_grossa_genome_assembly,_chromosome:_2	AUGUSTUS	intron	56487426	56490198	1	-	.	ID=g10473.t1.intron10;Parent=g10473.t1;
OX465275.1_Tachina_grossa_genome_assembly,_chromosome:_2	AUGUSTUS	CDS	56490199	56491009	1	-	1	ID=g10473.t1.CDS11;Parent=g10473.t1;
OX465275.1_Tachina_grossa_genome_assembly,_chromosome:_2	AUGUSTUS	exon	56490199	56491009	.	-	.	ID=g10473.t1.exon11;Parent=g10473.t1;
OX465275.1_Tachina_grossa_genome_assembly,_chromosome:_2	AUGUSTUS	intron	56491010	56491067	1	-	.	ID=g10473.t1.intron11;Parent=g10473.t1;
OX465275.1_Tachina_grossa_genome_assembly,_chromosome:_2	AUGUSTUS	CDS	56491068	56491197	1	-	2	ID=g10473.t1.CDS12;Parent=g10473.t1;
OX465275.1_Tachina_grossa_genome_assembly,_chromosome:_2	AUGUSTUS	exon	56491068	56491197	.	-	.	ID=g10473.t1.exon12;Parent=g10473.t1;
OX465275.1_Tachina_grossa_genome_assembly,_chromosome:_2	AUGUSTUS	intron	56491198	56491822	1	-	.	ID=g10473.t1.intron12;Parent=g10473.t1;
OX465275.1_Tachina_grossa_genome_assembly,_chromosome:_2	AUGUSTUS	CDS	56491823	56491907	1	-	0	ID=g10473.t1.CDS13;Parent=g10473.t1;
OX465275.1_Tachina_grossa_genome_assembly,_chromosome:_2	AUGUSTUS	exon	56491823	56491907	.	-	.	ID=g10473.t1.exon13;Parent=g10473.t1;
OX465275.1_Tachina_grossa_genome_assembly,_chromosome:_2	AUGUSTUS	intron	56491908	56508041	1	-	.	ID=g10473.t1.intron13;Parent=g10473.t1;
OX465275.1_Tachina_grossa_genome_assembly,_chromosome:_2	AUGUSTUS	CDS	56508042	56508415	1	-	2	ID=g10473.t1.CDS14;Parent=g10473.t1;
OX465275.1_Tachina_grossa_genome_assembly,_chromosome:_2	AUGUSTUS	exon	56508042	56508415	.	-	.	ID=g10473.t1.exon14;Parent=g10473.t1;
OX465275.1_Tachina_grossa_genome_assembly,_chromosome:_2	AUGUSTUS	intron	56508416	56508528	1	-	.	ID=g10473.t1.intron14;Parent=g10473.t1;
OX465275.1_Tachina_grossa_genome_assembly,_chromosome:_2	AUGUSTUS	CDS	56508529	56508565	1	-	0	ID=g10473.t1.CDS15;Parent=g10473.t1;
OX465275.1_Tachina_grossa_genome_assembly,_chromosome:_2	AUGUSTUS	exon	56508529	56508565	.	-	.	ID=g10473.t1.exon15;Parent=g10473.t1;
OX465275.1_Tachina_grossa_genome_assembly,_chromosome:_2	AUGUSTUS	start_codon	56508563	56508565	.	-	0	ID=g10473.t1.start1;Parent=g10473.t1;
OX465275.1_Tachina_grossa_genome_assembly,_chromosome:_2	GeneMark.hmm3	mRNA	56508036	56508565	.	-	.	ID=g10473.t2;Parent=g10473;
OX465275.1_Tachina_grossa_genome_assembly,_chromosome:_2	GeneMark.hmm3	stop_codon	56508036	56508038	.	-	0	ID=g10473.t2.stop1;Parent=g10473.t2;
OX465275.1_Tachina_grossa_genome_assembly,_chromosome:_2	GeneMark.hmm3	CDS	56508036	56508415	.	-	2	ID=g10473.t2.CDS1;Parent=g10473.t2;
OX465275.1_Tachina_grossa_genome_assembly,_chromosome:_2	GeneMark.hmm3	exon	56508036	56508415	0	-	.	ID=g10473.t2.exon1;Parent=g10473.t2;
OX465275.1_Tachina_grossa_genome_assembly,_chromosome:_2	GeneMark.hmm3	intron	56508416	56508528	.	-	0	ID=g10473.t2.intron1;Parent=g10473.t2;
OX465275.1_Tachina_grossa_genome_assembly,_chromosome:_2	GeneMark.hmm3	CDS	56508529	56508565	.	-	0	ID=g10473.t2.CDS2;Parent=g10473.t2;
OX465275.1_Tachina_grossa_genome_assembly,_chromosome:_2	GeneMark.hmm3	exon	56508529	56508565	0	-	.	ID=g10473.t2.exon2;Parent=g10473.t2;
OX465275.1_Tachina_grossa_genome_assembly,_chromosome:_2	GeneMark.hmm3	start_codon	56508563	56508565	.	-	0	ID=g10473.t2.start1;Parent=g10473.t2;
OX465275.1_Tachina_grossa_genome_assembly,_chromosome:_2	AUGUSTUS	gene	56590477	56590961	.	+	.	ID=g10474;
OX465275.1_Tachina_grossa_genome_assembly,_chromosome:_2	AUGUSTUS	mRNA	56590477	56590961	0.98	+	.	ID=g10474.t1;Parent=g10474;
OX465275.1_Tachina_grossa_genome_assembly,_chromosome:_2	AUGUSTUS	start_codon	56590477	56590479	.	+	0	ID=g10474.t1.start1;Parent=g10474.t1;
OX465275.1_Tachina_grossa_genome_assembly,_chromosome:_2	AUGUSTUS	CDS	56590477	56590496	0.98	+	0	ID=g10474.t1.CDS1;Parent=g10474.t1;
OX465275.1_Tachina_grossa_genome_assembly,_chromosome:_2	AUGUSTUS	exon	56590477	56590496	.	+	.	ID=g10474.t1.exon1;Parent=g10474.t1;
OX465275.1_Tachina_grossa_genome_assembly,_chromosome:_2	AUGUSTUS	intron	56590497	56590552	0.98	+	.	ID=g10474.t1.intron1;Parent=g10474.t1;
OX465275.1_Tachina_grossa_genome_assembly,_chromosome:_2	AUGUSTUS	CDS	56590553	56590961	0.98	+	1	ID=g10474.t1.CDS2;Parent=g10474.t1;
OX465275.1_Tachina_grossa_genome_assembly,_chromosome:_2	AUGUSTUS	exon	56590553	56590961	.	+	.	ID=g10474.t1.exon2;Parent=g10474.t1;
OX465275.1_Tachina_grossa_genome_assembly,_chromosome:_2	AUGUSTUS	stop_codon	56590959	56590961	.	+	0	ID=g10474.t1.stop1;Parent=g10474.t1;
OX465275.1_Tachina_grossa_genome_assembly,_chromosome:_2	AUGUSTUS	gene	56590701	56590961	.	+	.	ID=g10475;
OX465275.1_Tachina_grossa_genome_assembly,_chromosome:_2	AUGUSTUS	mRNA	56590701	56590961	0.97	+	.	ID=g10475.t1;Parent=g10475;
OX465275.1_Tachina_grossa_genome_assembly,_chromosome:_2	AUGUSTUS	start_codon	56590701	56590703	.	+	0	ID=g10475.t1.start1;Parent=g10475.t1;
OX465275.1_Tachina_grossa_genome_assembly,_chromosome:_2	AUGUSTUS	CDS	56590701	56590961	0.97	+	0	ID=g10475.t1.CDS1;Parent=g10475.t1;
OX465275.1_Tachina_grossa_genome_assembly,_chromosome:_2	AUGUSTUS	exon	56590701	56590961	.	+	.	ID=g10475.t1.exon1;Parent=g10475.t1;
OX465275.1_Tachina_grossa_genome_assembly,_chromosome:_2	AUGUSTUS	stop_codon	56590959	56590961	.	+	0	ID=g10475.t1.stop1;Parent=g10475.t1;
OX465275.1_Tachina_grossa_genome_assembly,_chromosome:_2	AUGUSTUS	gene	56823619	56824743	.	+	.	ID=g10476;
OX465275.1_Tachina_grossa_genome_assembly,_chromosome:_2	AUGUSTUS	mRNA	56823619	56824743	0.67	+	.	ID=g10476.t1;Parent=g10476;
OX465275.1_Tachina_grossa_genome_assembly,_chromosome:_2	AUGUSTUS	start_codon	56823619	56823621	.	+	0	ID=g10476.t1.start1;Parent=g10476.t1;
OX465275.1_Tachina_grossa_genome_assembly,_chromosome:_2	AUGUSTUS	CDS	56823619	56824743	0.67	+	0	ID=g10476.t1.CDS1;Parent=g10476.t1;
OX465275.1_Tachina_grossa_genome_assembly,_chromosome:_2	AUGUSTUS	exon	56823619	56824743	.	+	.	ID=g10476.t1.exon1;Parent=g10476.t1;
OX465275.1_Tachina_grossa_genome_assembly,_chromosome:_2	AUGUSTUS	stop_codon	56824741	56824743	.	+	0	ID=g10476.t1.stop1;Parent=g10476.t1;
OX465275.1_Tachina_grossa_genome_assembly,_chromosome:_2	AUGUSTUS	gene	56824903	56825421	.	+	.	ID=g10477;
OX465275.1_Tachina_grossa_genome_assembly,_chromosome:_2	AUGUSTUS	mRNA	56824903	56825421	0.73	+	.	ID=g10477.t1;Parent=g10477;
OX465275.1_Tachina_grossa_genome_assembly,_chromosome:_2	AUGUSTUS	start_codon	56824903	56824905	.	+	0	ID=g10477.t1.start1;Parent=g10477.t1;
OX465275.1_Tachina_grossa_genome_assembly,_chromosome:_2	AUGUSTUS	CDS	56824903	56825134	0.73	+	0	ID=g10477.t1.CDS1;Parent=g10477.t1;
OX465275.1_Tachina_grossa_genome_assembly,_chromosome:_2	AUGUSTUS	exon	56824903	56825134	.	+	.	ID=g10477.t1.exon1;Parent=g10477.t1;
OX465275.1_Tachina_grossa_genome_assembly,_chromosome:_2	AUGUSTUS	intron	56825135	56825197	0.99	+	.	ID=g10477.t1.intron1;Parent=g10477.t1;
OX465275.1_Tachina_grossa_genome_assembly,_chromosome:_2	AUGUSTUS	CDS	56825198	56825421	0.99	+	2	ID=g10477.t1.CDS2;Parent=g10477.t1;
OX465275.1_Tachina_grossa_genome_assembly,_chromosome:_2	AUGUSTUS	exon	56825198	56825421	.	+	.	ID=g10477.t1.exon2;Parent=g10477.t1;
OX465275.1_Tachina_grossa_genome_assembly,_chromosome:_2	AUGUSTUS	stop_codon	56825419	56825421	.	+	0	ID=g10477.t1.stop1;Parent=g10477.t1;
OX465275.1_Tachina_grossa_genome_assembly,_chromosome:_2	AUGUSTUS	gene	56981566	56981891	.	+	.	ID=g10478;
OX465275.1_Tachina_grossa_genome_assembly,_chromosome:_2	AUGUSTUS	mRNA	56981566	56981891	0.72	+	.	ID=g10478.t1;Parent=g10478;
OX465275.1_Tachina_grossa_genome_assembly,_chromosome:_2	AUGUSTUS	start_codon	56981566	56981568	.	+	0	ID=g10478.t1.start1;Parent=g10478.t1;
OX465275.1_Tachina_grossa_genome_assembly,_chromosome:_2	AUGUSTUS	CDS	56981566	56981704	0.72	+	0	ID=g10478.t1.CDS1;Parent=g10478.t1;
OX465275.1_Tachina_grossa_genome_assembly,_chromosome:_2	AUGUSTUS	exon	56981566	56981704	.	+	.	ID=g10478.t1.exon1;Parent=g10478.t1;
OX465275.1_Tachina_grossa_genome_assembly,_chromosome:_2	AUGUSTUS	intron	56981705	56981754	0.72	+	.	ID=g10478.t1.intron1;Parent=g10478.t1;
OX465275.1_Tachina_grossa_genome_assembly,_chromosome:_2	AUGUSTUS	CDS	56981755	56981891	1	+	2	ID=g10478.t1.CDS2;Parent=g10478.t1;
OX465275.1_Tachina_grossa_genome_assembly,_chromosome:_2	AUGUSTUS	exon	56981755	56981891	.	+	.	ID=g10478.t1.exon2;Parent=g10478.t1;
OX465275.1_Tachina_grossa_genome_assembly,_chromosome:_2	AUGUSTUS	stop_codon	56981889	56981891	.	+	0	ID=g10478.t1.stop1;Parent=g10478.t1;
OX465275.1_Tachina_grossa_genome_assembly,_chromosome:_2	AUGUSTUS	gene	56981996	56982373	.	+	.	ID=g10479;
OX465275.1_Tachina_grossa_genome_assembly,_chromosome:_2	AUGUSTUS	mRNA	56981996	56982373	1	+	.	ID=g10479.t1;Parent=g10479;
OX465275.1_Tachina_grossa_genome_assembly,_chromosome:_2	AUGUSTUS	start_codon	56981996	56981998	.	+	0	ID=g10479.t1.start1;Parent=g10479.t1;
OX465275.1_Tachina_grossa_genome_assembly,_chromosome:_2	AUGUSTUS	CDS	56981996	56982373	1	+	0	ID=g10479.t1.CDS1;Parent=g10479.t1;
OX465275.1_Tachina_grossa_genome_assembly,_chromosome:_2	AUGUSTUS	exon	56981996	56982373	.	+	.	ID=g10479.t1.exon1;Parent=g10479.t1;
OX465275.1_Tachina_grossa_genome_assembly,_chromosome:_2	AUGUSTUS	stop_codon	56982371	56982373	.	+	0	ID=g10479.t1.stop1;Parent=g10479.t1;
OX465275.1_Tachina_grossa_genome_assembly,_chromosome:_2	AUGUSTUS	gene	56982451	56983461	.	+	.	ID=g10480;
OX465275.1_Tachina_grossa_genome_assembly,_chromosome:_2	AUGUSTUS	mRNA	56982523	56983461	0.99	+	.	ID=g10480.t1;Parent=g10480;
OX465275.1_Tachina_grossa_genome_assembly,_chromosome:_2	AUGUSTUS	start_codon	56982523	56982525	.	+	0	ID=g10480.t1.start1;Parent=g10480.t1;
OX465275.1_Tachina_grossa_genome_assembly,_chromosome:_2	AUGUSTUS	CDS	56982523	56983461	0.99	+	0	ID=g10480.t1.CDS1;Parent=g10480.t1;
OX465275.1_Tachina_grossa_genome_assembly,_chromosome:_2	AUGUSTUS	exon	56982523	56983461	.	+	.	ID=g10480.t1.exon1;Parent=g10480.t1;
OX465275.1_Tachina_grossa_genome_assembly,_chromosome:_2	AUGUSTUS	stop_codon	56983459	56983461	.	+	0	ID=g10480.t1.stop1;Parent=g10480.t1;
OX465275.1_Tachina_grossa_genome_assembly,_chromosome:_2	AUGUSTUS	mRNA	56982451	56983461	0.69	+	.	ID=g10480.t2;Parent=g10480;
OX465275.1_Tachina_grossa_genome_assembly,_chromosome:_2	AUGUSTUS	start_codon	56982451	56982453	.	+	0	ID=g10480.t2.start1;Parent=g10480.t2;
OX465275.1_Tachina_grossa_genome_assembly,_chromosome:_2	AUGUSTUS	CDS	56982451	56983461	0.69	+	0	ID=g10480.t2.CDS1;Parent=g10480.t2;
OX465275.1_Tachina_grossa_genome_assembly,_chromosome:_2	AUGUSTUS	exon	56982451	56983461	.	+	.	ID=g10480.t2.exon1;Parent=g10480.t2;
OX465275.1_Tachina_grossa_genome_assembly,_chromosome:_2	AUGUSTUS	stop_codon	56983459	56983461	.	+	0	ID=g10480.t2.stop1;Parent=g10480.t2;
OX465275.1_Tachina_grossa_genome_assembly,_chromosome:_2	AUGUSTUS	gene	57168272	57178122	.	-	.	ID=g10481;
OX465275.1_Tachina_grossa_genome_assembly,_chromosome:_2	AUGUSTUS	mRNA	57168272	57178122	0.59	-	.	ID=g10481.t1;Parent=g10481;
OX465275.1_Tachina_grossa_genome_assembly,_chromosome:_2	AUGUSTUS	stop_codon	57168272	57168274	.	-	0	ID=g10481.t1.stop1;Parent=g10481.t1;
OX465275.1_Tachina_grossa_genome_assembly,_chromosome:_2	AUGUSTUS	CDS	57168272	57168373	0.59	-	0	ID=g10481.t1.CDS1;Parent=g10481.t1;
OX465275.1_Tachina_grossa_genome_assembly,_chromosome:_2	AUGUSTUS	exon	57168272	57168373	.	-	.	ID=g10481.t1.exon1;Parent=g10481.t1;
OX465275.1_Tachina_grossa_genome_assembly,_chromosome:_2	AUGUSTUS	intron	57168374	57177990	0.59	-	.	ID=g10481.t1.intron1;Parent=g10481.t1;
OX465275.1_Tachina_grossa_genome_assembly,_chromosome:_2	AUGUSTUS	CDS	57177991	57178122	0.78	-	0	ID=g10481.t1.CDS2;Parent=g10481.t1;
OX465275.1_Tachina_grossa_genome_assembly,_chromosome:_2	AUGUSTUS	exon	57177991	57178122	.	-	.	ID=g10481.t1.exon2;Parent=g10481.t1;
OX465275.1_Tachina_grossa_genome_assembly,_chromosome:_2	AUGUSTUS	start_codon	57178120	57178122	.	-	0	ID=g10481.t1.start1;Parent=g10481.t1;
OX465275.1_Tachina_grossa_genome_assembly,_chromosome:_2	AUGUSTUS	gene	57341828	57395833	.	+	.	ID=g10482;
OX465275.1_Tachina_grossa_genome_assembly,_chromosome:_2	AUGUSTUS	mRNA	57341828	57395833	0.63	+	.	ID=g10482.t1;Parent=g10482;
OX465275.1_Tachina_grossa_genome_assembly,_chromosome:_2	AUGUSTUS	start_codon	57341828	57341830	.	+	0	ID=g10482.t1.start1;Parent=g10482.t1;
OX465275.1_Tachina_grossa_genome_assembly,_chromosome:_2	AUGUSTUS	CDS	57341828	57341963	1	+	0	ID=g10482.t1.CDS1;Parent=g10482.t1;
OX465275.1_Tachina_grossa_genome_assembly,_chromosome:_2	AUGUSTUS	exon	57341828	57341963	.	+	.	ID=g10482.t1.exon1;Parent=g10482.t1;
OX465275.1_Tachina_grossa_genome_assembly,_chromosome:_2	AUGUSTUS	intron	57341964	57345614	1	+	.	ID=g10482.t1.intron1;Parent=g10482.t1;
OX465275.1_Tachina_grossa_genome_assembly,_chromosome:_2	AUGUSTUS	CDS	57345615	57345812	1	+	2	ID=g10482.t1.CDS2;Parent=g10482.t1;
OX465275.1_Tachina_grossa_genome_assembly,_chromosome:_2	AUGUSTUS	exon	57345615	57345812	.	+	.	ID=g10482.t1.exon2;Parent=g10482.t1;
OX465275.1_Tachina_grossa_genome_assembly,_chromosome:_2	AUGUSTUS	intron	57345813	57352667	1	+	.	ID=g10482.t1.intron2;Parent=g10482.t1;
OX465275.1_Tachina_grossa_genome_assembly,_chromosome:_2	AUGUSTUS	CDS	57352668	57352795	1	+	2	ID=g10482.t1.CDS3;Parent=g10482.t1;
OX465275.1_Tachina_grossa_genome_assembly,_chromosome:_2	AUGUSTUS	exon	57352668	57352795	.	+	.	ID=g10482.t1.exon3;Parent=g10482.t1;
OX465275.1_Tachina_grossa_genome_assembly,_chromosome:_2	AUGUSTUS	intron	57352796	57353550	1	+	.	ID=g10482.t1.intron3;Parent=g10482.t1;
OX465275.1_Tachina_grossa_genome_assembly,_chromosome:_2	AUGUSTUS	CDS	57353551	57353694	1	+	0	ID=g10482.t1.CDS4;Parent=g10482.t1;
OX465275.1_Tachina_grossa_genome_assembly,_chromosome:_2	AUGUSTUS	exon	57353551	57353694	.	+	.	ID=g10482.t1.exon4;Parent=g10482.t1;
OX465275.1_Tachina_grossa_genome_assembly,_chromosome:_2	AUGUSTUS	intron	57353695	57354504	1	+	.	ID=g10482.t1.intron4;Parent=g10482.t1;
OX465275.1_Tachina_grossa_genome_assembly,_chromosome:_2	AUGUSTUS	CDS	57354505	57354609	1	+	0	ID=g10482.t1.CDS5;Parent=g10482.t1;
OX465275.1_Tachina_grossa_genome_assembly,_chromosome:_2	AUGUSTUS	exon	57354505	57354609	.	+	.	ID=g10482.t1.exon5;Parent=g10482.t1;
OX465275.1_Tachina_grossa_genome_assembly,_chromosome:_2	AUGUSTUS	intron	57354610	57354710	1	+	.	ID=g10482.t1.intron5;Parent=g10482.t1;
OX465275.1_Tachina_grossa_genome_assembly,_chromosome:_2	AUGUSTUS	CDS	57354711	57354837	1	+	0	ID=g10482.t1.CDS6;Parent=g10482.t1;
OX465275.1_Tachina_grossa_genome_assembly,_chromosome:_2	AUGUSTUS	exon	57354711	57354837	.	+	.	ID=g10482.t1.exon6;Parent=g10482.t1;
OX465275.1_Tachina_grossa_genome_assembly,_chromosome:_2	AUGUSTUS	intron	57354838	57355028	1	+	.	ID=g10482.t1.intron6;Parent=g10482.t1;
OX465275.1_Tachina_grossa_genome_assembly,_chromosome:_2	AUGUSTUS	CDS	57355029	57355225	1	+	2	ID=g10482.t1.CDS7;Parent=g10482.t1;
OX465275.1_Tachina_grossa_genome_assembly,_chromosome:_2	AUGUSTUS	exon	57355029	57355225	.	+	.	ID=g10482.t1.exon7;Parent=g10482.t1;
OX465275.1_Tachina_grossa_genome_assembly,_chromosome:_2	AUGUSTUS	intron	57355226	57356301	1	+	.	ID=g10482.t1.intron7;Parent=g10482.t1;
OX465275.1_Tachina_grossa_genome_assembly,_chromosome:_2	AUGUSTUS	CDS	57356302	57356457	1	+	0	ID=g10482.t1.CDS8;Parent=g10482.t1;
OX465275.1_Tachina_grossa_genome_assembly,_chromosome:_2	AUGUSTUS	exon	57356302	57356457	.	+	.	ID=g10482.t1.exon8;Parent=g10482.t1;
OX465275.1_Tachina_grossa_genome_assembly,_chromosome:_2	AUGUSTUS	intron	57356458	57376643	1	+	.	ID=g10482.t1.intron8;Parent=g10482.t1;
OX465275.1_Tachina_grossa_genome_assembly,_chromosome:_2	AUGUSTUS	CDS	57376644	57376790	1	+	0	ID=g10482.t1.CDS9;Parent=g10482.t1;
OX465275.1_Tachina_grossa_genome_assembly,_chromosome:_2	AUGUSTUS	exon	57376644	57376790	.	+	.	ID=g10482.t1.exon9;Parent=g10482.t1;
OX465275.1_Tachina_grossa_genome_assembly,_chromosome:_2	AUGUSTUS	intron	57376791	57378764	1	+	.	ID=g10482.t1.intron9;Parent=g10482.t1;
OX465275.1_Tachina_grossa_genome_assembly,_chromosome:_2	AUGUSTUS	CDS	57378765	57378930	0.99	+	0	ID=g10482.t1.CDS10;Parent=g10482.t1;
OX465275.1_Tachina_grossa_genome_assembly,_chromosome:_2	AUGUSTUS	exon	57378765	57378930	.	+	.	ID=g10482.t1.exon10;Parent=g10482.t1;
OX465275.1_Tachina_grossa_genome_assembly,_chromosome:_2	AUGUSTUS	intron	57378931	57383778	0.98	+	.	ID=g10482.t1.intron10;Parent=g10482.t1;
OX465275.1_Tachina_grossa_genome_assembly,_chromosome:_2	AUGUSTUS	CDS	57383779	57383910	0.99	+	2	ID=g10482.t1.CDS11;Parent=g10482.t1;
OX465275.1_Tachina_grossa_genome_assembly,_chromosome:_2	AUGUSTUS	exon	57383779	57383910	.	+	.	ID=g10482.t1.exon11;Parent=g10482.t1;
OX465275.1_Tachina_grossa_genome_assembly,_chromosome:_2	AUGUSTUS	intron	57383911	57395213	1	+	.	ID=g10482.t1.intron11;Parent=g10482.t1;
OX465275.1_Tachina_grossa_genome_assembly,_chromosome:_2	AUGUSTUS	CDS	57395214	57395833	0.64	+	2	ID=g10482.t1.CDS12;Parent=g10482.t1;
OX465275.1_Tachina_grossa_genome_assembly,_chromosome:_2	AUGUSTUS	exon	57395214	57395833	.	+	.	ID=g10482.t1.exon12;Parent=g10482.t1;
OX465275.1_Tachina_grossa_genome_assembly,_chromosome:_2	AUGUSTUS	stop_codon	57395831	57395833	.	+	0	ID=g10482.t1.stop1;Parent=g10482.t1;
OX465275.1_Tachina_grossa_genome_assembly,_chromosome:_2	AUGUSTUS	gene	57506071	57512685	.	-	.	ID=g10483;
OX465275.1_Tachina_grossa_genome_assembly,_chromosome:_2	AUGUSTUS	mRNA	57506071	57512685	1	-	.	ID=g10483.t1;Parent=g10483;
OX465275.1_Tachina_grossa_genome_assembly,_chromosome:_2	AUGUSTUS	stop_codon	57506071	57506073	.	-	0	ID=g10483.t1.stop1;Parent=g10483.t1;
OX465275.1_Tachina_grossa_genome_assembly,_chromosome:_2	AUGUSTUS	CDS	57506071	57506115	1	-	0	ID=g10483.t1.CDS1;Parent=g10483.t1;
OX465275.1_Tachina_grossa_genome_assembly,_chromosome:_2	AUGUSTUS	exon	57506071	57506115	.	-	.	ID=g10483.t1.exon1;Parent=g10483.t1;
OX465275.1_Tachina_grossa_genome_assembly,_chromosome:_2	AUGUSTUS	intron	57506116	57506370	1	-	.	ID=g10483.t1.intron1;Parent=g10483.t1;
OX465275.1_Tachina_grossa_genome_assembly,_chromosome:_2	AUGUSTUS	CDS	57506371	57506500	1	-	1	ID=g10483.t1.CDS2;Parent=g10483.t1;
OX465275.1_Tachina_grossa_genome_assembly,_chromosome:_2	AUGUSTUS	exon	57506371	57506500	.	-	.	ID=g10483.t1.exon2;Parent=g10483.t1;
OX465275.1_Tachina_grossa_genome_assembly,_chromosome:_2	AUGUSTUS	intron	57506501	57506567	1	-	.	ID=g10483.t1.intron2;Parent=g10483.t1;
OX465275.1_Tachina_grossa_genome_assembly,_chromosome:_2	AUGUSTUS	CDS	57506568	57507375	1	-	2	ID=g10483.t1.CDS3;Parent=g10483.t1;
OX465275.1_Tachina_grossa_genome_assembly,_chromosome:_2	AUGUSTUS	exon	57506568	57507375	.	-	.	ID=g10483.t1.exon3;Parent=g10483.t1;
OX465275.1_Tachina_grossa_genome_assembly,_chromosome:_2	AUGUSTUS	intron	57507376	57512576	1	-	.	ID=g10483.t1.intron3;Parent=g10483.t1;
OX465275.1_Tachina_grossa_genome_assembly,_chromosome:_2	AUGUSTUS	CDS	57512577	57512685	1	-	0	ID=g10483.t1.CDS4;Parent=g10483.t1;
OX465275.1_Tachina_grossa_genome_assembly,_chromosome:_2	AUGUSTUS	exon	57512577	57512685	.	-	.	ID=g10483.t1.exon4;Parent=g10483.t1;
OX465275.1_Tachina_grossa_genome_assembly,_chromosome:_2	AUGUSTUS	start_codon	57512683	57512685	.	-	0	ID=g10483.t1.start1;Parent=g10483.t1;
OX465275.1_Tachina_grossa_genome_assembly,_chromosome:_2	AUGUSTUS	gene	57540882	57542669	.	+	.	ID=g10484;
OX465275.1_Tachina_grossa_genome_assembly,_chromosome:_2	AUGUSTUS	mRNA	57540882	57542669	0.42	+	.	ID=g10484.t1;Parent=g10484;
OX465275.1_Tachina_grossa_genome_assembly,_chromosome:_2	AUGUSTUS	start_codon	57540882	57540884	.	+	0	ID=g10484.t1.start1;Parent=g10484.t1;
OX465275.1_Tachina_grossa_genome_assembly,_chromosome:_2	AUGUSTUS	CDS	57540882	57542205	0.52	+	0	ID=g10484.t1.CDS1;Parent=g10484.t1;
OX465275.1_Tachina_grossa_genome_assembly,_chromosome:_2	AUGUSTUS	exon	57540882	57542205	.	+	.	ID=g10484.t1.exon1;Parent=g10484.t1;
OX465275.1_Tachina_grossa_genome_assembly,_chromosome:_2	AUGUSTUS	intron	57542206	57542604	0.78	+	.	ID=g10484.t1.intron1;Parent=g10484.t1;
OX465275.1_Tachina_grossa_genome_assembly,_chromosome:_2	AUGUSTUS	CDS	57542605	57542669	0.78	+	2	ID=g10484.t1.CDS2;Parent=g10484.t1;
OX465275.1_Tachina_grossa_genome_assembly,_chromosome:_2	AUGUSTUS	exon	57542605	57542669	.	+	.	ID=g10484.t1.exon2;Parent=g10484.t1;
OX465275.1_Tachina_grossa_genome_assembly,_chromosome:_2	AUGUSTUS	stop_codon	57542667	57542669	.	+	0	ID=g10484.t1.stop1;Parent=g10484.t1;
OX465275.1_Tachina_grossa_genome_assembly,_chromosome:_2	AUGUSTUS	mRNA	57540882	57542669	0.23	+	.	ID=g10484.t2;Parent=g10484;
OX465275.1_Tachina_grossa_genome_assembly,_chromosome:_2	AUGUSTUS	start_codon	57540882	57540884	.	+	0	ID=g10484.t2.start1;Parent=g10484.t2;
OX465275.1_Tachina_grossa_genome_assembly,_chromosome:_2	AUGUSTUS	CDS	57540882	57541326	0.5	+	0	ID=g10484.t2.CDS1;Parent=g10484.t2;
OX465275.1_Tachina_grossa_genome_assembly,_chromosome:_2	AUGUSTUS	exon	57540882	57541326	.	+	.	ID=g10484.t2.exon1;Parent=g10484.t2;
OX465275.1_Tachina_grossa_genome_assembly,_chromosome:_2	AUGUSTUS	intron	57541327	57542604	0.45	+	.	ID=g10484.t2.intron1;Parent=g10484.t2;
OX465275.1_Tachina_grossa_genome_assembly,_chromosome:_2	AUGUSTUS	CDS	57542605	57542669	0.74	+	2	ID=g10484.t2.CDS2;Parent=g10484.t2;
OX465275.1_Tachina_grossa_genome_assembly,_chromosome:_2	AUGUSTUS	exon	57542605	57542669	.	+	.	ID=g10484.t2.exon2;Parent=g10484.t2;
OX465275.1_Tachina_grossa_genome_assembly,_chromosome:_2	AUGUSTUS	stop_codon	57542667	57542669	.	+	0	ID=g10484.t2.stop1;Parent=g10484.t2;
OX465275.1_Tachina_grossa_genome_assembly,_chromosome:_2	AUGUSTUS	gene	57568580	57574086	.	+	.	ID=g10485;
OX465275.1_Tachina_grossa_genome_assembly,_chromosome:_2	AUGUSTUS	mRNA	57568580	57574086	1	+	.	ID=g10485.t1;Parent=g10485;
OX465275.1_Tachina_grossa_genome_assembly,_chromosome:_2	AUGUSTUS	start_codon	57568580	57568582	.	+	0	ID=g10485.t1.start1;Parent=g10485.t1;
OX465275.1_Tachina_grossa_genome_assembly,_chromosome:_2	AUGUSTUS	CDS	57568580	57568708	1	+	0	ID=g10485.t1.CDS1;Parent=g10485.t1;
OX465275.1_Tachina_grossa_genome_assembly,_chromosome:_2	AUGUSTUS	exon	57568580	57568708	.	+	.	ID=g10485.t1.exon1;Parent=g10485.t1;
OX465275.1_Tachina_grossa_genome_assembly,_chromosome:_2	AUGUSTUS	intron	57568709	57568828	1	+	.	ID=g10485.t1.intron1;Parent=g10485.t1;
OX465275.1_Tachina_grossa_genome_assembly,_chromosome:_2	AUGUSTUS	CDS	57568829	57569131	1	+	0	ID=g10485.t1.CDS2;Parent=g10485.t1;
OX465275.1_Tachina_grossa_genome_assembly,_chromosome:_2	AUGUSTUS	exon	57568829	57569131	.	+	.	ID=g10485.t1.exon2;Parent=g10485.t1;
OX465275.1_Tachina_grossa_genome_assembly,_chromosome:_2	AUGUSTUS	intron	57569132	57572881	1	+	.	ID=g10485.t1.intron2;Parent=g10485.t1;
OX465275.1_Tachina_grossa_genome_assembly,_chromosome:_2	AUGUSTUS	CDS	57572882	57573690	1	+	0	ID=g10485.t1.CDS3;Parent=g10485.t1;
OX465275.1_Tachina_grossa_genome_assembly,_chromosome:_2	AUGUSTUS	exon	57572882	57573690	.	+	.	ID=g10485.t1.exon3;Parent=g10485.t1;
OX465275.1_Tachina_grossa_genome_assembly,_chromosome:_2	AUGUSTUS	intron	57573691	57573768	1	+	.	ID=g10485.t1.intron3;Parent=g10485.t1;
OX465275.1_Tachina_grossa_genome_assembly,_chromosome:_2	AUGUSTUS	CDS	57573769	57573859	1	+	1	ID=g10485.t1.CDS4;Parent=g10485.t1;
OX465275.1_Tachina_grossa_genome_assembly,_chromosome:_2	AUGUSTUS	exon	57573769	57573859	.	+	.	ID=g10485.t1.exon4;Parent=g10485.t1;
OX465275.1_Tachina_grossa_genome_assembly,_chromosome:_2	AUGUSTUS	intron	57573860	57573924	1	+	.	ID=g10485.t1.intron4;Parent=g10485.t1;
OX465275.1_Tachina_grossa_genome_assembly,_chromosome:_2	AUGUSTUS	CDS	57573925	57574086	1	+	0	ID=g10485.t1.CDS5;Parent=g10485.t1;
OX465275.1_Tachina_grossa_genome_assembly,_chromosome:_2	AUGUSTUS	exon	57573925	57574086	.	+	.	ID=g10485.t1.exon5;Parent=g10485.t1;
OX465275.1_Tachina_grossa_genome_assembly,_chromosome:_2	AUGUSTUS	stop_codon	57574084	57574086	.	+	0	ID=g10485.t1.stop1;Parent=g10485.t1;
OX465275.1_Tachina_grossa_genome_assembly,_chromosome:_2	AUGUSTUS	gene	57598668	57611814	.	+	.	ID=g10486;
OX465275.1_Tachina_grossa_genome_assembly,_chromosome:_2	AUGUSTUS	mRNA	57598668	57611814	1	+	.	ID=g10486.t1;Parent=g10486;
OX465275.1_Tachina_grossa_genome_assembly,_chromosome:_2	AUGUSTUS	start_codon	57598668	57598670	.	+	0	ID=g10486.t1.start1;Parent=g10486.t1;
OX465275.1_Tachina_grossa_genome_assembly,_chromosome:_2	AUGUSTUS	CDS	57598668	57598796	1	+	0	ID=g10486.t1.CDS1;Parent=g10486.t1;
OX465275.1_Tachina_grossa_genome_assembly,_chromosome:_2	AUGUSTUS	exon	57598668	57598796	.	+	.	ID=g10486.t1.exon1;Parent=g10486.t1;
OX465275.1_Tachina_grossa_genome_assembly,_chromosome:_2	AUGUSTUS	intron	57598797	57598853	1	+	.	ID=g10486.t1.intron1;Parent=g10486.t1;
OX465275.1_Tachina_grossa_genome_assembly,_chromosome:_2	AUGUSTUS	CDS	57598854	57599159	1	+	0	ID=g10486.t1.CDS2;Parent=g10486.t1;
OX465275.1_Tachina_grossa_genome_assembly,_chromosome:_2	AUGUSTUS	exon	57598854	57599159	.	+	.	ID=g10486.t1.exon2;Parent=g10486.t1;
OX465275.1_Tachina_grossa_genome_assembly,_chromosome:_2	AUGUSTUS	intron	57599160	57602797	1	+	.	ID=g10486.t1.intron2;Parent=g10486.t1;
OX465275.1_Tachina_grossa_genome_assembly,_chromosome:_2	AUGUSTUS	CDS	57602798	57603594	1	+	0	ID=g10486.t1.CDS3;Parent=g10486.t1;
OX465275.1_Tachina_grossa_genome_assembly,_chromosome:_2	AUGUSTUS	exon	57602798	57603594	.	+	.	ID=g10486.t1.exon3;Parent=g10486.t1;
OX465275.1_Tachina_grossa_genome_assembly,_chromosome:_2	AUGUSTUS	intron	57603595	57603796	1	+	.	ID=g10486.t1.intron3;Parent=g10486.t1;
OX465275.1_Tachina_grossa_genome_assembly,_chromosome:_2	AUGUSTUS	CDS	57603797	57603890	1	+	1	ID=g10486.t1.CDS4;Parent=g10486.t1;
OX465275.1_Tachina_grossa_genome_assembly,_chromosome:_2	AUGUSTUS	exon	57603797	57603890	.	+	.	ID=g10486.t1.exon4;Parent=g10486.t1;
OX465275.1_Tachina_grossa_genome_assembly,_chromosome:_2	AUGUSTUS	intron	57603891	57611670	1	+	.	ID=g10486.t1.intron4;Parent=g10486.t1;
OX465275.1_Tachina_grossa_genome_assembly,_chromosome:_2	AUGUSTUS	CDS	57611671	57611814	1	+	0	ID=g10486.t1.CDS5;Parent=g10486.t1;
OX465275.1_Tachina_grossa_genome_assembly,_chromosome:_2	AUGUSTUS	exon	57611671	57611814	.	+	.	ID=g10486.t1.exon5;Parent=g10486.t1;
OX465275.1_Tachina_grossa_genome_assembly,_chromosome:_2	AUGUSTUS	stop_codon	57611812	57611814	.	+	0	ID=g10486.t1.stop1;Parent=g10486.t1;
OX465275.1_Tachina_grossa_genome_assembly,_chromosome:_2	AUGUSTUS	gene	57804153	57805592	.	-	.	ID=g10487;
OX465275.1_Tachina_grossa_genome_assembly,_chromosome:_2	AUGUSTUS	mRNA	57804153	57805592	0.78	-	.	ID=g10487.t1;Parent=g10487;
OX465275.1_Tachina_grossa_genome_assembly,_chromosome:_2	AUGUSTUS	stop_codon	57804153	57804155	.	-	0	ID=g10487.t1.stop1;Parent=g10487.t1;
OX465275.1_Tachina_grossa_genome_assembly,_chromosome:_2	AUGUSTUS	CDS	57804153	57804221	0.8	-	0	ID=g10487.t1.CDS1;Parent=g10487.t1;
OX465275.1_Tachina_grossa_genome_assembly,_chromosome:_2	AUGUSTUS	exon	57804153	57804221	.	-	.	ID=g10487.t1.exon1;Parent=g10487.t1;
OX465275.1_Tachina_grossa_genome_assembly,_chromosome:_2	AUGUSTUS	intron	57804222	57804365	0.78	-	.	ID=g10487.t1.intron1;Parent=g10487.t1;
OX465275.1_Tachina_grossa_genome_assembly,_chromosome:_2	AUGUSTUS	CDS	57804366	57805592	0.97	-	0	ID=g10487.t1.CDS2;Parent=g10487.t1;
OX465275.1_Tachina_grossa_genome_assembly,_chromosome:_2	AUGUSTUS	exon	57804366	57805592	.	-	.	ID=g10487.t1.exon2;Parent=g10487.t1;
OX465275.1_Tachina_grossa_genome_assembly,_chromosome:_2	AUGUSTUS	start_codon	57805590	57805592	.	-	0	ID=g10487.t1.start1;Parent=g10487.t1;
OX465275.1_Tachina_grossa_genome_assembly,_chromosome:_2	AUGUSTUS	gene	57805675	57806185	.	-	.	ID=g10488;
OX465275.1_Tachina_grossa_genome_assembly,_chromosome:_2	AUGUSTUS	mRNA	57805675	57806185	0.49	-	.	ID=g10488.t1;Parent=g10488;
OX465275.1_Tachina_grossa_genome_assembly,_chromosome:_2	AUGUSTUS	stop_codon	57805675	57805677	.	-	0	ID=g10488.t1.stop1;Parent=g10488.t1;
OX465275.1_Tachina_grossa_genome_assembly,_chromosome:_2	AUGUSTUS	CDS	57805675	57805698	0.49	-	0	ID=g10488.t1.CDS1;Parent=g10488.t1;
OX465275.1_Tachina_grossa_genome_assembly,_chromosome:_2	AUGUSTUS	exon	57805675	57805698	.	-	.	ID=g10488.t1.exon1;Parent=g10488.t1;
OX465275.1_Tachina_grossa_genome_assembly,_chromosome:_2	AUGUSTUS	intron	57805699	57805873	0.49	-	.	ID=g10488.t1.intron1;Parent=g10488.t1;
OX465275.1_Tachina_grossa_genome_assembly,_chromosome:_2	AUGUSTUS	CDS	57805874	57806185	0.5	-	0	ID=g10488.t1.CDS2;Parent=g10488.t1;
OX465275.1_Tachina_grossa_genome_assembly,_chromosome:_2	AUGUSTUS	exon	57805874	57806185	.	-	.	ID=g10488.t1.exon2;Parent=g10488.t1;
OX465275.1_Tachina_grossa_genome_assembly,_chromosome:_2	AUGUSTUS	start_codon	57806183	57806185	.	-	0	ID=g10488.t1.start1;Parent=g10488.t1;
OX465275.1_Tachina_grossa_genome_assembly,_chromosome:_2	AUGUSTUS	gene	57826260	57828692	.	-	.	ID=g10489;
OX465275.1_Tachina_grossa_genome_assembly,_chromosome:_2	AUGUSTUS	mRNA	57826260	57828692	0.28	-	.	ID=g10489.t1;Parent=g10489;
OX465275.1_Tachina_grossa_genome_assembly,_chromosome:_2	AUGUSTUS	stop_codon	57826260	57826262	.	-	0	ID=g10489.t1.stop1;Parent=g10489.t1;
OX465275.1_Tachina_grossa_genome_assembly,_chromosome:_2	AUGUSTUS	CDS	57826260	57826428	0.61	-	1	ID=g10489.t1.CDS1;Parent=g10489.t1;
OX465275.1_Tachina_grossa_genome_assembly,_chromosome:_2	AUGUSTUS	exon	57826260	57826428	.	-	.	ID=g10489.t1.exon1;Parent=g10489.t1;
OX465275.1_Tachina_grossa_genome_assembly,_chromosome:_2	AUGUSTUS	intron	57826429	57827762	0.38	-	.	ID=g10489.t1.intron1;Parent=g10489.t1;
OX465275.1_Tachina_grossa_genome_assembly,_chromosome:_2	AUGUSTUS	CDS	57827763	57828417	0.3	-	2	ID=g10489.t1.CDS2;Parent=g10489.t1;
OX465275.1_Tachina_grossa_genome_assembly,_chromosome:_2	AUGUSTUS	exon	57827763	57828417	.	-	.	ID=g10489.t1.exon2;Parent=g10489.t1;
OX465275.1_Tachina_grossa_genome_assembly,_chromosome:_2	AUGUSTUS	intron	57828418	57828673	0.72	-	.	ID=g10489.t1.intron2;Parent=g10489.t1;
OX465275.1_Tachina_grossa_genome_assembly,_chromosome:_2	AUGUSTUS	CDS	57828674	57828692	0.96	-	0	ID=g10489.t1.CDS3;Parent=g10489.t1;
OX465275.1_Tachina_grossa_genome_assembly,_chromosome:_2	AUGUSTUS	exon	57828674	57828692	.	-	.	ID=g10489.t1.exon3;Parent=g10489.t1;
OX465275.1_Tachina_grossa_genome_assembly,_chromosome:_2	AUGUSTUS	start_codon	57828690	57828692	.	-	0	ID=g10489.t1.start1;Parent=g10489.t1;
OX465275.1_Tachina_grossa_genome_assembly,_chromosome:_2	AUGUSTUS	gene	57845004	57845333	.	-	.	ID=g10490;
OX465275.1_Tachina_grossa_genome_assembly,_chromosome:_2	AUGUSTUS	mRNA	57845004	57845333	1	-	.	ID=g10490.t1;Parent=g10490;
OX465275.1_Tachina_grossa_genome_assembly,_chromosome:_2	AUGUSTUS	stop_codon	57845004	57845006	.	-	0	ID=g10490.t1.stop1;Parent=g10490.t1;
OX465275.1_Tachina_grossa_genome_assembly,_chromosome:_2	AUGUSTUS	CDS	57845004	57845333	1	-	0	ID=g10490.t1.CDS1;Parent=g10490.t1;
OX465275.1_Tachina_grossa_genome_assembly,_chromosome:_2	AUGUSTUS	exon	57845004	57845333	.	-	.	ID=g10490.t1.exon1;Parent=g10490.t1;
OX465275.1_Tachina_grossa_genome_assembly,_chromosome:_2	AUGUSTUS	start_codon	57845331	57845333	.	-	0	ID=g10490.t1.start1;Parent=g10490.t1;
OX465275.1_Tachina_grossa_genome_assembly,_chromosome:_2	AUGUSTUS	gene	58011244	58029737	.	+	.	ID=g10491;
OX465275.1_Tachina_grossa_genome_assembly,_chromosome:_2	AUGUSTUS	mRNA	58011244	58029737	1	+	.	ID=g10491.t1;Parent=g10491;
OX465275.1_Tachina_grossa_genome_assembly,_chromosome:_2	AUGUSTUS	start_codon	58011244	58011246	.	+	0	ID=g10491.t1.start1;Parent=g10491.t1;
OX465275.1_Tachina_grossa_genome_assembly,_chromosome:_2	AUGUSTUS	CDS	58011244	58011484	1	+	0	ID=g10491.t1.CDS1;Parent=g10491.t1;
OX465275.1_Tachina_grossa_genome_assembly,_chromosome:_2	AUGUSTUS	exon	58011244	58011484	.	+	.	ID=g10491.t1.exon1;Parent=g10491.t1;
OX465275.1_Tachina_grossa_genome_assembly,_chromosome:_2	AUGUSTUS	intron	58011485	58020121	1	+	.	ID=g10491.t1.intron1;Parent=g10491.t1;
OX465275.1_Tachina_grossa_genome_assembly,_chromosome:_2	AUGUSTUS	CDS	58020122	58020458	1	+	2	ID=g10491.t1.CDS2;Parent=g10491.t1;
OX465275.1_Tachina_grossa_genome_assembly,_chromosome:_2	AUGUSTUS	exon	58020122	58020458	.	+	.	ID=g10491.t1.exon2;Parent=g10491.t1;
OX465275.1_Tachina_grossa_genome_assembly,_chromosome:_2	AUGUSTUS	intron	58020459	58022539	1	+	.	ID=g10491.t1.intron2;Parent=g10491.t1;
OX465275.1_Tachina_grossa_genome_assembly,_chromosome:_2	AUGUSTUS	CDS	58022540	58022949	1	+	1	ID=g10491.t1.CDS3;Parent=g10491.t1;
OX465275.1_Tachina_grossa_genome_assembly,_chromosome:_2	AUGUSTUS	exon	58022540	58022949	.	+	.	ID=g10491.t1.exon3;Parent=g10491.t1;
OX465275.1_Tachina_grossa_genome_assembly,_chromosome:_2	AUGUSTUS	intron	58022950	58023118	1	+	.	ID=g10491.t1.intron3;Parent=g10491.t1;
OX465275.1_Tachina_grossa_genome_assembly,_chromosome:_2	AUGUSTUS	CDS	58023119	58023240	1	+	2	ID=g10491.t1.CDS4;Parent=g10491.t1;
OX465275.1_Tachina_grossa_genome_assembly,_chromosome:_2	AUGUSTUS	exon	58023119	58023240	.	+	.	ID=g10491.t1.exon4;Parent=g10491.t1;
OX465275.1_Tachina_grossa_genome_assembly,_chromosome:_2	AUGUSTUS	intron	58023241	58023368	1	+	.	ID=g10491.t1.intron4;Parent=g10491.t1;
OX465275.1_Tachina_grossa_genome_assembly,_chromosome:_2	AUGUSTUS	CDS	58023369	58023484	1	+	0	ID=g10491.t1.CDS5;Parent=g10491.t1;
OX465275.1_Tachina_grossa_genome_assembly,_chromosome:_2	AUGUSTUS	exon	58023369	58023484	.	+	.	ID=g10491.t1.exon5;Parent=g10491.t1;
OX465275.1_Tachina_grossa_genome_assembly,_chromosome:_2	AUGUSTUS	intron	58023485	58023564	1	+	.	ID=g10491.t1.intron5;Parent=g10491.t1;
OX465275.1_Tachina_grossa_genome_assembly,_chromosome:_2	AUGUSTUS	CDS	58023565	58023682	1	+	1	ID=g10491.t1.CDS6;Parent=g10491.t1;
OX465275.1_Tachina_grossa_genome_assembly,_chromosome:_2	AUGUSTUS	exon	58023565	58023682	.	+	.	ID=g10491.t1.exon6;Parent=g10491.t1;
OX465275.1_Tachina_grossa_genome_assembly,_chromosome:_2	AUGUSTUS	intron	58023683	58029272	1	+	.	ID=g10491.t1.intron6;Parent=g10491.t1;
OX465275.1_Tachina_grossa_genome_assembly,_chromosome:_2	AUGUSTUS	CDS	58029273	58029737	1	+	0	ID=g10491.t1.CDS7;Parent=g10491.t1;
OX465275.1_Tachina_grossa_genome_assembly,_chromosome:_2	AUGUSTUS	exon	58029273	58029737	.	+	.	ID=g10491.t1.exon7;Parent=g10491.t1;
OX465275.1_Tachina_grossa_genome_assembly,_chromosome:_2	AUGUSTUS	stop_codon	58029735	58029737	.	+	0	ID=g10491.t1.stop1;Parent=g10491.t1;
OX465275.1_Tachina_grossa_genome_assembly,_chromosome:_2	AUGUSTUS	gene	58055138	58056169	.	-	.	ID=g10492;
OX465275.1_Tachina_grossa_genome_assembly,_chromosome:_2	AUGUSTUS	mRNA	58055138	58056169	1	-	.	ID=g10492.t1;Parent=g10492;
OX465275.1_Tachina_grossa_genome_assembly,_chromosome:_2	AUGUSTUS	stop_codon	58055138	58055140	.	-	0	ID=g10492.t1.stop1;Parent=g10492.t1;
OX465275.1_Tachina_grossa_genome_assembly,_chromosome:_2	AUGUSTUS	CDS	58055138	58056169	1	-	0	ID=g10492.t1.CDS1;Parent=g10492.t1;
OX465275.1_Tachina_grossa_genome_assembly,_chromosome:_2	AUGUSTUS	exon	58055138	58056169	.	-	.	ID=g10492.t1.exon1;Parent=g10492.t1;
OX465275.1_Tachina_grossa_genome_assembly,_chromosome:_2	AUGUSTUS	start_codon	58056167	58056169	.	-	0	ID=g10492.t1.start1;Parent=g10492.t1;
OX465275.1_Tachina_grossa_genome_assembly,_chromosome:_2	AUGUSTUS	gene	58057452	58060089	.	+	.	ID=g10493;
OX465275.1_Tachina_grossa_genome_assembly,_chromosome:_2	AUGUSTUS	mRNA	58057452	58060089	1	+	.	ID=g10493.t1;Parent=g10493;
OX465275.1_Tachina_grossa_genome_assembly,_chromosome:_2	AUGUSTUS	start_codon	58057452	58057454	.	+	0	ID=g10493.t1.start1;Parent=g10493.t1;
OX465275.1_Tachina_grossa_genome_assembly,_chromosome:_2	AUGUSTUS	CDS	58057452	58057628	1	+	0	ID=g10493.t1.CDS1;Parent=g10493.t1;
OX465275.1_Tachina_grossa_genome_assembly,_chromosome:_2	AUGUSTUS	exon	58057452	58057628	.	+	.	ID=g10493.t1.exon1;Parent=g10493.t1;
OX465275.1_Tachina_grossa_genome_assembly,_chromosome:_2	AUGUSTUS	intron	58057629	58057700	1	+	.	ID=g10493.t1.intron1;Parent=g10493.t1;
OX465275.1_Tachina_grossa_genome_assembly,_chromosome:_2	AUGUSTUS	CDS	58057701	58059032	1	+	0	ID=g10493.t1.CDS2;Parent=g10493.t1;
OX465275.1_Tachina_grossa_genome_assembly,_chromosome:_2	AUGUSTUS	exon	58057701	58059032	.	+	.	ID=g10493.t1.exon2;Parent=g10493.t1;
OX465275.1_Tachina_grossa_genome_assembly,_chromosome:_2	AUGUSTUS	intron	58059033	58059444	1	+	.	ID=g10493.t1.intron2;Parent=g10493.t1;
OX465275.1_Tachina_grossa_genome_assembly,_chromosome:_2	AUGUSTUS	CDS	58059445	58060089	1	+	0	ID=g10493.t1.CDS3;Parent=g10493.t1;
OX465275.1_Tachina_grossa_genome_assembly,_chromosome:_2	AUGUSTUS	exon	58059445	58060089	.	+	.	ID=g10493.t1.exon3;Parent=g10493.t1;
OX465275.1_Tachina_grossa_genome_assembly,_chromosome:_2	AUGUSTUS	stop_codon	58060087	58060089	.	+	0	ID=g10493.t1.stop1;Parent=g10493.t1;
OX465275.1_Tachina_grossa_genome_assembly,_chromosome:_2	AUGUSTUS	gene	58083995	58091027	.	-	.	ID=g10494;
OX465275.1_Tachina_grossa_genome_assembly,_chromosome:_2	AUGUSTUS	mRNA	58083995	58091027	1	-	.	ID=g10494.t1;Parent=g10494;
OX465275.1_Tachina_grossa_genome_assembly,_chromosome:_2	AUGUSTUS	stop_codon	58083995	58083997	.	-	0	ID=g10494.t1.stop1;Parent=g10494.t1;
OX465275.1_Tachina_grossa_genome_assembly,_chromosome:_2	AUGUSTUS	CDS	58083995	58086767	1	-	1	ID=g10494.t1.CDS1;Parent=g10494.t1;
OX465275.1_Tachina_grossa_genome_assembly,_chromosome:_2	AUGUSTUS	exon	58083995	58086767	.	-	.	ID=g10494.t1.exon1;Parent=g10494.t1;
OX465275.1_Tachina_grossa_genome_assembly,_chromosome:_2	AUGUSTUS	intron	58086768	58086831	1	-	.	ID=g10494.t1.intron1;Parent=g10494.t1;
OX465275.1_Tachina_grossa_genome_assembly,_chromosome:_2	AUGUSTUS	CDS	58086832	58087212	1	-	1	ID=g10494.t1.CDS2;Parent=g10494.t1;
OX465275.1_Tachina_grossa_genome_assembly,_chromosome:_2	AUGUSTUS	exon	58086832	58087212	.	-	.	ID=g10494.t1.exon2;Parent=g10494.t1;
OX465275.1_Tachina_grossa_genome_assembly,_chromosome:_2	AUGUSTUS	intron	58087213	58087302	1	-	.	ID=g10494.t1.intron2;Parent=g10494.t1;
OX465275.1_Tachina_grossa_genome_assembly,_chromosome:_2	AUGUSTUS	CDS	58087303	58087582	1	-	2	ID=g10494.t1.CDS3;Parent=g10494.t1;
OX465275.1_Tachina_grossa_genome_assembly,_chromosome:_2	AUGUSTUS	exon	58087303	58087582	.	-	.	ID=g10494.t1.exon3;Parent=g10494.t1;
OX465275.1_Tachina_grossa_genome_assembly,_chromosome:_2	AUGUSTUS	intron	58087583	58087728	1	-	.	ID=g10494.t1.intron3;Parent=g10494.t1;
OX465275.1_Tachina_grossa_genome_assembly,_chromosome:_2	AUGUSTUS	CDS	58087729	58087969	1	-	0	ID=g10494.t1.CDS4;Parent=g10494.t1;
OX465275.1_Tachina_grossa_genome_assembly,_chromosome:_2	AUGUSTUS	exon	58087729	58087969	.	-	.	ID=g10494.t1.exon4;Parent=g10494.t1;
OX465275.1_Tachina_grossa_genome_assembly,_chromosome:_2	AUGUSTUS	intron	58087970	58088043	1	-	.	ID=g10494.t1.intron4;Parent=g10494.t1;
OX465275.1_Tachina_grossa_genome_assembly,_chromosome:_2	AUGUSTUS	CDS	58088044	58088299	1	-	1	ID=g10494.t1.CDS5;Parent=g10494.t1;
OX465275.1_Tachina_grossa_genome_assembly,_chromosome:_2	AUGUSTUS	exon	58088044	58088299	.	-	.	ID=g10494.t1.exon5;Parent=g10494.t1;
OX465275.1_Tachina_grossa_genome_assembly,_chromosome:_2	AUGUSTUS	intron	58088300	58088365	1	-	.	ID=g10494.t1.intron5;Parent=g10494.t1;
OX465275.1_Tachina_grossa_genome_assembly,_chromosome:_2	AUGUSTUS	CDS	58088366	58088633	1	-	2	ID=g10494.t1.CDS6;Parent=g10494.t1;
OX465275.1_Tachina_grossa_genome_assembly,_chromosome:_2	AUGUSTUS	exon	58088366	58088633	.	-	.	ID=g10494.t1.exon6;Parent=g10494.t1;
OX465275.1_Tachina_grossa_genome_assembly,_chromosome:_2	AUGUSTUS	intron	58088634	58088689	1	-	.	ID=g10494.t1.intron6;Parent=g10494.t1;
OX465275.1_Tachina_grossa_genome_assembly,_chromosome:_2	AUGUSTUS	CDS	58088690	58091027	1	-	0	ID=g10494.t1.CDS7;Parent=g10494.t1;
OX465275.1_Tachina_grossa_genome_assembly,_chromosome:_2	AUGUSTUS	exon	58088690	58091027	.	-	.	ID=g10494.t1.exon7;Parent=g10494.t1;
OX465275.1_Tachina_grossa_genome_assembly,_chromosome:_2	AUGUSTUS	start_codon	58091025	58091027	.	-	0	ID=g10494.t1.start1;Parent=g10494.t1;
OX465275.1_Tachina_grossa_genome_assembly,_chromosome:_2	GeneMark.hmm3	mRNA	58083995	58091027	.	-	.	ID=g10494.t2;Parent=g10494;
OX465275.1_Tachina_grossa_genome_assembly,_chromosome:_2	GeneMark.hmm3	stop_codon	58083995	58083997	.	-	0	ID=g10494.t2.stop1;Parent=g10494.t2;
OX465275.1_Tachina_grossa_genome_assembly,_chromosome:_2	GeneMark.hmm3	CDS	58083995	58086767	.	-	1	ID=g10494.t2.CDS1;Parent=g10494.t2;
OX465275.1_Tachina_grossa_genome_assembly,_chromosome:_2	GeneMark.hmm3	exon	58083995	58086767	0	-	.	ID=g10494.t2.exon1;Parent=g10494.t2;
OX465275.1_Tachina_grossa_genome_assembly,_chromosome:_2	GeneMark.hmm3	intron	58086768	58086831	.	-	1	ID=g10494.t2.intron1;Parent=g10494.t2;
OX465275.1_Tachina_grossa_genome_assembly,_chromosome:_2	GeneMark.hmm3	CDS	58086832	58087212	.	-	1	ID=g10494.t2.CDS2;Parent=g10494.t2;
OX465275.1_Tachina_grossa_genome_assembly,_chromosome:_2	GeneMark.hmm3	exon	58086832	58087212	0	-	.	ID=g10494.t2.exon2;Parent=g10494.t2;
OX465275.1_Tachina_grossa_genome_assembly,_chromosome:_2	GeneMark.hmm3	intron	58087213	58087302	.	-	2	ID=g10494.t2.intron2;Parent=g10494.t2;
OX465275.1_Tachina_grossa_genome_assembly,_chromosome:_2	GeneMark.hmm3	CDS	58087303	58087582	.	-	2	ID=g10494.t2.CDS3;Parent=g10494.t2;
OX465275.1_Tachina_grossa_genome_assembly,_chromosome:_2	GeneMark.hmm3	exon	58087303	58087582	0	-	.	ID=g10494.t2.exon3;Parent=g10494.t2;
OX465275.1_Tachina_grossa_genome_assembly,_chromosome:_2	GeneMark.hmm3	intron	58087583	58087728	.	-	0	ID=g10494.t2.intron3;Parent=g10494.t2;
OX465275.1_Tachina_grossa_genome_assembly,_chromosome:_2	GeneMark.hmm3	CDS	58087729	58087969	.	-	0	ID=g10494.t2.CDS4;Parent=g10494.t2;
OX465275.1_Tachina_grossa_genome_assembly,_chromosome:_2	GeneMark.hmm3	exon	58087729	58087969	0	-	.	ID=g10494.t2.exon4;Parent=g10494.t2;
OX465275.1_Tachina_grossa_genome_assembly,_chromosome:_2	GeneMark.hmm3	intron	58087970	58088043	.	-	1	ID=g10494.t2.intron4;Parent=g10494.t2;
OX465275.1_Tachina_grossa_genome_assembly,_chromosome:_2	GeneMark.hmm3	CDS	58088044	58088299	.	-	1	ID=g10494.t2.CDS5;Parent=g10494.t2;
OX465275.1_Tachina_grossa_genome_assembly,_chromosome:_2	GeneMark.hmm3	exon	58088044	58088299	0	-	.	ID=g10494.t2.exon5;Parent=g10494.t2;
OX465275.1_Tachina_grossa_genome_assembly,_chromosome:_2	GeneMark.hmm3	intron	58088300	58088365	.	-	2	ID=g10494.t2.intron5;Parent=g10494.t2;
OX465275.1_Tachina_grossa_genome_assembly,_chromosome:_2	GeneMark.hmm3	CDS	58088366	58088525	.	-	2	ID=g10494.t2.CDS6;Parent=g10494.t2;
OX465275.1_Tachina_grossa_genome_assembly,_chromosome:_2	GeneMark.hmm3	exon	58088366	58088525	0	-	.	ID=g10494.t2.exon6;Parent=g10494.t2;
OX465275.1_Tachina_grossa_genome_assembly,_chromosome:_2	GeneMark.hmm3	intron	58088526	58088564	.	-	2	ID=g10494.t2.intron6;Parent=g10494.t2;
OX465275.1_Tachina_grossa_genome_assembly,_chromosome:_2	GeneMark.hmm3	CDS	58088565	58088633	.	-	2	ID=g10494.t2.CDS7;Parent=g10494.t2;
OX465275.1_Tachina_grossa_genome_assembly,_chromosome:_2	GeneMark.hmm3	exon	58088565	58088633	0	-	.	ID=g10494.t2.exon7;Parent=g10494.t2;
OX465275.1_Tachina_grossa_genome_assembly,_chromosome:_2	GeneMark.hmm3	intron	58088634	58088689	.	-	0	ID=g10494.t2.intron7;Parent=g10494.t2;
OX465275.1_Tachina_grossa_genome_assembly,_chromosome:_2	GeneMark.hmm3	CDS	58088690	58091027	.	-	0	ID=g10494.t2.CDS8;Parent=g10494.t2;
OX465275.1_Tachina_grossa_genome_assembly,_chromosome:_2	GeneMark.hmm3	exon	58088690	58091027	0	-	.	ID=g10494.t2.exon8;Parent=g10494.t2;
OX465275.1_Tachina_grossa_genome_assembly,_chromosome:_2	GeneMark.hmm3	start_codon	58091025	58091027	.	-	0	ID=g10494.t2.start1;Parent=g10494.t2;
OX465275.1_Tachina_grossa_genome_assembly,_chromosome:_2	AUGUSTUS	gene	58099584	58100755	.	+	.	ID=g10495;
OX465275.1_Tachina_grossa_genome_assembly,_chromosome:_2	AUGUSTUS	mRNA	58099584	58100755	1	+	.	ID=g10495.t1;Parent=g10495;
OX465275.1_Tachina_grossa_genome_assembly,_chromosome:_2	AUGUSTUS	start_codon	58099584	58099586	.	+	0	ID=g10495.t1.start1;Parent=g10495.t1;
OX465275.1_Tachina_grossa_genome_assembly,_chromosome:_2	AUGUSTUS	CDS	58099584	58099665	1	+	0	ID=g10495.t1.CDS1;Parent=g10495.t1;
OX465275.1_Tachina_grossa_genome_assembly,_chromosome:_2	AUGUSTUS	exon	58099584	58099665	.	+	.	ID=g10495.t1.exon1;Parent=g10495.t1;
OX465275.1_Tachina_grossa_genome_assembly,_chromosome:_2	AUGUSTUS	intron	58099666	58099721	1	+	.	ID=g10495.t1.intron1;Parent=g10495.t1;
OX465275.1_Tachina_grossa_genome_assembly,_chromosome:_2	AUGUSTUS	CDS	58099722	58100755	1	+	2	ID=g10495.t1.CDS2;Parent=g10495.t1;
OX465275.1_Tachina_grossa_genome_assembly,_chromosome:_2	AUGUSTUS	exon	58099722	58100755	.	+	.	ID=g10495.t1.exon2;Parent=g10495.t1;
OX465275.1_Tachina_grossa_genome_assembly,_chromosome:_2	AUGUSTUS	stop_codon	58100753	58100755	.	+	0	ID=g10495.t1.stop1;Parent=g10495.t1;
OX465275.1_Tachina_grossa_genome_assembly,_chromosome:_2	AUGUSTUS	gene	58104986	58105255	.	+	.	ID=g10496;
OX465275.1_Tachina_grossa_genome_assembly,_chromosome:_2	AUGUSTUS	mRNA	58104986	58105255	1	+	.	ID=g10496.t1;Parent=g10496;
OX465275.1_Tachina_grossa_genome_assembly,_chromosome:_2	AUGUSTUS	start_codon	58104986	58104988	.	+	0	ID=g10496.t1.start1;Parent=g10496.t1;
OX465275.1_Tachina_grossa_genome_assembly,_chromosome:_2	AUGUSTUS	CDS	58104986	58105255	1	+	0	ID=g10496.t1.CDS1;Parent=g10496.t1;
OX465275.1_Tachina_grossa_genome_assembly,_chromosome:_2	AUGUSTUS	exon	58104986	58105255	.	+	.	ID=g10496.t1.exon1;Parent=g10496.t1;
OX465275.1_Tachina_grossa_genome_assembly,_chromosome:_2	AUGUSTUS	stop_codon	58105253	58105255	.	+	0	ID=g10496.t1.stop1;Parent=g10496.t1;
OX465275.1_Tachina_grossa_genome_assembly,_chromosome:_2	AUGUSTUS	gene	58161524	58200028	.	-	.	ID=g10497;
OX465275.1_Tachina_grossa_genome_assembly,_chromosome:_2	AUGUSTUS	mRNA	58161524	58200028	0.54	-	.	ID=g10497.t1;Parent=g10497;
OX465275.1_Tachina_grossa_genome_assembly,_chromosome:_2	AUGUSTUS	stop_codon	58161524	58161526	.	-	0	ID=g10497.t1.stop1;Parent=g10497.t1;
OX465275.1_Tachina_grossa_genome_assembly,_chromosome:_2	AUGUSTUS	CDS	58161524	58161628	0.82	-	0	ID=g10497.t1.CDS1;Parent=g10497.t1;
OX465275.1_Tachina_grossa_genome_assembly,_chromosome:_2	AUGUSTUS	exon	58161524	58161628	.	-	.	ID=g10497.t1.exon1;Parent=g10497.t1;
OX465275.1_Tachina_grossa_genome_assembly,_chromosome:_2	AUGUSTUS	intron	58161629	58168718	0.74	-	.	ID=g10497.t1.intron1;Parent=g10497.t1;
OX465275.1_Tachina_grossa_genome_assembly,_chromosome:_2	AUGUSTUS	CDS	58168719	58169276	0.87	-	0	ID=g10497.t1.CDS2;Parent=g10497.t1;
OX465275.1_Tachina_grossa_genome_assembly,_chromosome:_2	AUGUSTUS	exon	58168719	58169276	.	-	.	ID=g10497.t1.exon2;Parent=g10497.t1;
OX465275.1_Tachina_grossa_genome_assembly,_chromosome:_2	AUGUSTUS	intron	58169277	58178589	1	-	.	ID=g10497.t1.intron2;Parent=g10497.t1;
OX465275.1_Tachina_grossa_genome_assembly,_chromosome:_2	AUGUSTUS	CDS	58178590	58179637	1	-	1	ID=g10497.t1.CDS3;Parent=g10497.t1;
OX465275.1_Tachina_grossa_genome_assembly,_chromosome:_2	AUGUSTUS	exon	58178590	58179637	.	-	.	ID=g10497.t1.exon3;Parent=g10497.t1;
OX465275.1_Tachina_grossa_genome_assembly,_chromosome:_2	AUGUSTUS	intron	58179638	58181378	1	-	.	ID=g10497.t1.intron3;Parent=g10497.t1;
OX465275.1_Tachina_grossa_genome_assembly,_chromosome:_2	AUGUSTUS	CDS	58181379	58181582	1	-	1	ID=g10497.t1.CDS4;Parent=g10497.t1;
OX465275.1_Tachina_grossa_genome_assembly,_chromosome:_2	AUGUSTUS	exon	58181379	58181582	.	-	.	ID=g10497.t1.exon4;Parent=g10497.t1;
OX465275.1_Tachina_grossa_genome_assembly,_chromosome:_2	AUGUSTUS	intron	58181583	58186308	1	-	.	ID=g10497.t1.intron4;Parent=g10497.t1;
OX465275.1_Tachina_grossa_genome_assembly,_chromosome:_2	AUGUSTUS	CDS	58186309	58186398	1	-	1	ID=g10497.t1.CDS5;Parent=g10497.t1;
OX465275.1_Tachina_grossa_genome_assembly,_chromosome:_2	AUGUSTUS	exon	58186309	58186398	.	-	.	ID=g10497.t1.exon5;Parent=g10497.t1;
OX465275.1_Tachina_grossa_genome_assembly,_chromosome:_2	AUGUSTUS	intron	58186399	58186575	1	-	.	ID=g10497.t1.intron5;Parent=g10497.t1;
OX465275.1_Tachina_grossa_genome_assembly,_chromosome:_2	AUGUSTUS	CDS	58186576	58186822	1	-	2	ID=g10497.t1.CDS6;Parent=g10497.t1;
OX465275.1_Tachina_grossa_genome_assembly,_chromosome:_2	AUGUSTUS	exon	58186576	58186822	.	-	.	ID=g10497.t1.exon6;Parent=g10497.t1;
OX465275.1_Tachina_grossa_genome_assembly,_chromosome:_2	AUGUSTUS	intron	58186823	58198148	1	-	.	ID=g10497.t1.intron6;Parent=g10497.t1;
OX465275.1_Tachina_grossa_genome_assembly,_chromosome:_2	AUGUSTUS	CDS	58198149	58198302	1	-	0	ID=g10497.t1.CDS7;Parent=g10497.t1;
OX465275.1_Tachina_grossa_genome_assembly,_chromosome:_2	AUGUSTUS	exon	58198149	58198302	.	-	.	ID=g10497.t1.exon7;Parent=g10497.t1;
OX465275.1_Tachina_grossa_genome_assembly,_chromosome:_2	AUGUSTUS	intron	58198303	58199776	1	-	.	ID=g10497.t1.intron7;Parent=g10497.t1;
OX465275.1_Tachina_grossa_genome_assembly,_chromosome:_2	AUGUSTUS	CDS	58199777	58199864	1	-	1	ID=g10497.t1.CDS8;Parent=g10497.t1;
OX465275.1_Tachina_grossa_genome_assembly,_chromosome:_2	AUGUSTUS	exon	58199777	58199864	.	-	.	ID=g10497.t1.exon8;Parent=g10497.t1;
OX465275.1_Tachina_grossa_genome_assembly,_chromosome:_2	AUGUSTUS	intron	58199865	58199993	0.97	-	.	ID=g10497.t1.intron8;Parent=g10497.t1;
OX465275.1_Tachina_grossa_genome_assembly,_chromosome:_2	AUGUSTUS	CDS	58199994	58200028	0.72	-	0	ID=g10497.t1.CDS9;Parent=g10497.t1;
OX465275.1_Tachina_grossa_genome_assembly,_chromosome:_2	AUGUSTUS	exon	58199994	58200028	.	-	.	ID=g10497.t1.exon9;Parent=g10497.t1;
OX465275.1_Tachina_grossa_genome_assembly,_chromosome:_2	AUGUSTUS	start_codon	58200026	58200028	.	-	0	ID=g10497.t1.start1;Parent=g10497.t1;
OX465275.1_Tachina_grossa_genome_assembly,_chromosome:_2	AUGUSTUS	mRNA	58161524	58200028	0.41	-	.	ID=g10497.t2;Parent=g10497;
OX465275.1_Tachina_grossa_genome_assembly,_chromosome:_2	AUGUSTUS	stop_codon	58161524	58161526	.	-	0	ID=g10497.t2.stop1;Parent=g10497.t2;
OX465275.1_Tachina_grossa_genome_assembly,_chromosome:_2	AUGUSTUS	CDS	58161524	58161628	0.7	-	0	ID=g10497.t2.CDS1;Parent=g10497.t2;
OX465275.1_Tachina_grossa_genome_assembly,_chromosome:_2	AUGUSTUS	exon	58161524	58161628	.	-	.	ID=g10497.t2.exon1;Parent=g10497.t2;
OX465275.1_Tachina_grossa_genome_assembly,_chromosome:_2	AUGUSTUS	intron	58161629	58168718	0.59	-	.	ID=g10497.t2.intron1;Parent=g10497.t2;
OX465275.1_Tachina_grossa_genome_assembly,_chromosome:_2	AUGUSTUS	CDS	58168719	58169276	0.85	-	0	ID=g10497.t2.CDS2;Parent=g10497.t2;
OX465275.1_Tachina_grossa_genome_assembly,_chromosome:_2	AUGUSTUS	exon	58168719	58169276	.	-	.	ID=g10497.t2.exon2;Parent=g10497.t2;
OX465275.1_Tachina_grossa_genome_assembly,_chromosome:_2	AUGUSTUS	intron	58169277	58178589	1	-	.	ID=g10497.t2.intron2;Parent=g10497.t2;
OX465275.1_Tachina_grossa_genome_assembly,_chromosome:_2	AUGUSTUS	CDS	58178590	58179637	1	-	1	ID=g10497.t2.CDS3;Parent=g10497.t2;
OX465275.1_Tachina_grossa_genome_assembly,_chromosome:_2	AUGUSTUS	exon	58178590	58179637	.	-	.	ID=g10497.t2.exon3;Parent=g10497.t2;
OX465275.1_Tachina_grossa_genome_assembly,_chromosome:_2	AUGUSTUS	intron	58179638	58181378	1	-	.	ID=g10497.t2.intron3;Parent=g10497.t2;
OX465275.1_Tachina_grossa_genome_assembly,_chromosome:_2	AUGUSTUS	CDS	58181379	58181582	1	-	1	ID=g10497.t2.CDS4;Parent=g10497.t2;
OX465275.1_Tachina_grossa_genome_assembly,_chromosome:_2	AUGUSTUS	exon	58181379	58181582	.	-	.	ID=g10497.t2.exon4;Parent=g10497.t2;
OX465275.1_Tachina_grossa_genome_assembly,_chromosome:_2	AUGUSTUS	intron	58181583	58186308	1	-	.	ID=g10497.t2.intron4;Parent=g10497.t2;
OX465275.1_Tachina_grossa_genome_assembly,_chromosome:_2	AUGUSTUS	CDS	58186309	58186398	1	-	1	ID=g10497.t2.CDS5;Parent=g10497.t2;
OX465275.1_Tachina_grossa_genome_assembly,_chromosome:_2	AUGUSTUS	exon	58186309	58186398	.	-	.	ID=g10497.t2.exon5;Parent=g10497.t2;
OX465275.1_Tachina_grossa_genome_assembly,_chromosome:_2	AUGUSTUS	intron	58186399	58186575	1	-	.	ID=g10497.t2.intron5;Parent=g10497.t2;
OX465275.1_Tachina_grossa_genome_assembly,_chromosome:_2	AUGUSTUS	CDS	58186576	58186822	1	-	2	ID=g10497.t2.CDS6;Parent=g10497.t2;
OX465275.1_Tachina_grossa_genome_assembly,_chromosome:_2	AUGUSTUS	exon	58186576	58186822	.	-	.	ID=g10497.t2.exon6;Parent=g10497.t2;
OX465275.1_Tachina_grossa_genome_assembly,_chromosome:_2	AUGUSTUS	intron	58186823	58198163	1	-	.	ID=g10497.t2.intron6;Parent=g10497.t2;
OX465275.1_Tachina_grossa_genome_assembly,_chromosome:_2	AUGUSTUS	CDS	58198164	58198302	1	-	0	ID=g10497.t2.CDS7;Parent=g10497.t2;
OX465275.1_Tachina_grossa_genome_assembly,_chromosome:_2	AUGUSTUS	exon	58198164	58198302	.	-	.	ID=g10497.t2.exon7;Parent=g10497.t2;
OX465275.1_Tachina_grossa_genome_assembly,_chromosome:_2	AUGUSTUS	intron	58198303	58199776	1	-	.	ID=g10497.t2.intron7;Parent=g10497.t2;
OX465275.1_Tachina_grossa_genome_assembly,_chromosome:_2	AUGUSTUS	CDS	58199777	58199864	1	-	1	ID=g10497.t2.CDS8;Parent=g10497.t2;
OX465275.1_Tachina_grossa_genome_assembly,_chromosome:_2	AUGUSTUS	exon	58199777	58199864	.	-	.	ID=g10497.t2.exon8;Parent=g10497.t2;
OX465275.1_Tachina_grossa_genome_assembly,_chromosome:_2	AUGUSTUS	intron	58199865	58199993	0.93	-	.	ID=g10497.t2.intron8;Parent=g10497.t2;
OX465275.1_Tachina_grossa_genome_assembly,_chromosome:_2	AUGUSTUS	CDS	58199994	58200028	0.7	-	0	ID=g10497.t2.CDS9;Parent=g10497.t2;
OX465275.1_Tachina_grossa_genome_assembly,_chromosome:_2	AUGUSTUS	exon	58199994	58200028	.	-	.	ID=g10497.t2.exon9;Parent=g10497.t2;
OX465275.1_Tachina_grossa_genome_assembly,_chromosome:_2	AUGUSTUS	start_codon	58200026	58200028	.	-	0	ID=g10497.t2.start1;Parent=g10497.t2;
OX465275.1_Tachina_grossa_genome_assembly,_chromosome:_2	AUGUSTUS	gene	58208454	58210168	.	+	.	ID=g10498;
OX465275.1_Tachina_grossa_genome_assembly,_chromosome:_2	AUGUSTUS	mRNA	58208454	58210168	1	+	.	ID=g10498.t1;Parent=g10498;
OX465275.1_Tachina_grossa_genome_assembly,_chromosome:_2	AUGUSTUS	start_codon	58208454	58208456	.	+	0	ID=g10498.t1.start1;Parent=g10498.t1;
OX465275.1_Tachina_grossa_genome_assembly,_chromosome:_2	AUGUSTUS	CDS	58208454	58209081	1	+	0	ID=g10498.t1.CDS1;Parent=g10498.t1;
OX465275.1_Tachina_grossa_genome_assembly,_chromosome:_2	AUGUSTUS	exon	58208454	58209081	.	+	.	ID=g10498.t1.exon1;Parent=g10498.t1;
OX465275.1_Tachina_grossa_genome_assembly,_chromosome:_2	AUGUSTUS	intron	58209082	58209395	1	+	.	ID=g10498.t1.intron1;Parent=g10498.t1;
OX465275.1_Tachina_grossa_genome_assembly,_chromosome:_2	AUGUSTUS	CDS	58209396	58210168	1	+	2	ID=g10498.t1.CDS2;Parent=g10498.t1;
OX465275.1_Tachina_grossa_genome_assembly,_chromosome:_2	AUGUSTUS	exon	58209396	58210168	.	+	.	ID=g10498.t1.exon2;Parent=g10498.t1;
OX465275.1_Tachina_grossa_genome_assembly,_chromosome:_2	AUGUSTUS	stop_codon	58210166	58210168	.	+	0	ID=g10498.t1.stop1;Parent=g10498.t1;
OX465275.1_Tachina_grossa_genome_assembly,_chromosome:_2	AUGUSTUS	gene	58212737	58224260	.	-	.	ID=g10499;
OX465275.1_Tachina_grossa_genome_assembly,_chromosome:_2	AUGUSTUS	mRNA	58212737	58224260	1	-	.	ID=g10499.t1;Parent=g10499;
OX465275.1_Tachina_grossa_genome_assembly,_chromosome:_2	AUGUSTUS	stop_codon	58212737	58212739	.	-	0	ID=g10499.t1.stop1;Parent=g10499.t1;
OX465275.1_Tachina_grossa_genome_assembly,_chromosome:_2	AUGUSTUS	CDS	58212737	58219930	1	-	0	ID=g10499.t1.CDS1;Parent=g10499.t1;
OX465275.1_Tachina_grossa_genome_assembly,_chromosome:_2	AUGUSTUS	exon	58212737	58219930	.	-	.	ID=g10499.t1.exon1;Parent=g10499.t1;
OX465275.1_Tachina_grossa_genome_assembly,_chromosome:_2	AUGUSTUS	intron	58219931	58219978	1	-	.	ID=g10499.t1.intron1;Parent=g10499.t1;
OX465275.1_Tachina_grossa_genome_assembly,_chromosome:_2	AUGUSTUS	CDS	58219979	58221707	1	-	1	ID=g10499.t1.CDS2;Parent=g10499.t1;
OX465275.1_Tachina_grossa_genome_assembly,_chromosome:_2	AUGUSTUS	exon	58219979	58221707	.	-	.	ID=g10499.t1.exon2;Parent=g10499.t1;
OX465275.1_Tachina_grossa_genome_assembly,_chromosome:_2	AUGUSTUS	intron	58221708	58223808	1	-	.	ID=g10499.t1.intron2;Parent=g10499.t1;
OX465275.1_Tachina_grossa_genome_assembly,_chromosome:_2	AUGUSTUS	CDS	58223809	58224147	1	-	1	ID=g10499.t1.CDS3;Parent=g10499.t1;
OX465275.1_Tachina_grossa_genome_assembly,_chromosome:_2	AUGUSTUS	exon	58223809	58224147	.	-	.	ID=g10499.t1.exon3;Parent=g10499.t1;
OX465275.1_Tachina_grossa_genome_assembly,_chromosome:_2	AUGUSTUS	intron	58224148	58224216	1	-	.	ID=g10499.t1.intron3;Parent=g10499.t1;
OX465275.1_Tachina_grossa_genome_assembly,_chromosome:_2	AUGUSTUS	CDS	58224217	58224260	1	-	0	ID=g10499.t1.CDS4;Parent=g10499.t1;
OX465275.1_Tachina_grossa_genome_assembly,_chromosome:_2	AUGUSTUS	exon	58224217	58224260	.	-	.	ID=g10499.t1.exon4;Parent=g10499.t1;
OX465275.1_Tachina_grossa_genome_assembly,_chromosome:_2	AUGUSTUS	start_codon	58224258	58224260	.	-	0	ID=g10499.t1.start1;Parent=g10499.t1;
OX465275.1_Tachina_grossa_genome_assembly,_chromosome:_2	AUGUSTUS	gene	58292238	58292499	.	-	.	ID=g10500;
OX465275.1_Tachina_grossa_genome_assembly,_chromosome:_2	AUGUSTUS	mRNA	58292238	58292499	0.32	-	.	ID=g10500.t1;Parent=g10500;
OX465275.1_Tachina_grossa_genome_assembly,_chromosome:_2	AUGUSTUS	stop_codon	58292238	58292240	.	-	0	ID=g10500.t1.stop1;Parent=g10500.t1;
OX465275.1_Tachina_grossa_genome_assembly,_chromosome:_2	AUGUSTUS	CDS	58292238	58292432	0.48	-	0	ID=g10500.t1.CDS1;Parent=g10500.t1;
OX465275.1_Tachina_grossa_genome_assembly,_chromosome:_2	AUGUSTUS	exon	58292238	58292432	.	-	.	ID=g10500.t1.exon1;Parent=g10500.t1;
OX465275.1_Tachina_grossa_genome_assembly,_chromosome:_2	AUGUSTUS	intron	58292433	58292481	1	-	.	ID=g10500.t1.intron1;Parent=g10500.t1;
OX465275.1_Tachina_grossa_genome_assembly,_chromosome:_2	AUGUSTUS	CDS	58292482	58292499	0.69	-	0	ID=g10500.t1.CDS2;Parent=g10500.t1;
OX465275.1_Tachina_grossa_genome_assembly,_chromosome:_2	AUGUSTUS	exon	58292482	58292499	.	-	.	ID=g10500.t1.exon2;Parent=g10500.t1;
OX465275.1_Tachina_grossa_genome_assembly,_chromosome:_2	AUGUSTUS	start_codon	58292497	58292499	.	-	0	ID=g10500.t1.start1;Parent=g10500.t1;
OX465275.1_Tachina_grossa_genome_assembly,_chromosome:_2	AUGUSTUS	gene	58292533	58292921	.	-	.	ID=g10501;
OX465275.1_Tachina_grossa_genome_assembly,_chromosome:_2	AUGUSTUS	mRNA	58292533	58292921	0.47	-	.	ID=g10501.t1;Parent=g10501;
OX465275.1_Tachina_grossa_genome_assembly,_chromosome:_2	AUGUSTUS	stop_codon	58292533	58292535	.	-	0	ID=g10501.t1.stop1;Parent=g10501.t1;
OX465275.1_Tachina_grossa_genome_assembly,_chromosome:_2	AUGUSTUS	CDS	58292533	58292646	0.47	-	0	ID=g10501.t1.CDS1;Parent=g10501.t1;
OX465275.1_Tachina_grossa_genome_assembly,_chromosome:_2	AUGUSTUS	exon	58292533	58292646	.	-	.	ID=g10501.t1.exon1;Parent=g10501.t1;
OX465275.1_Tachina_grossa_genome_assembly,_chromosome:_2	AUGUSTUS	intron	58292647	58292711	0.47	-	.	ID=g10501.t1.intron1;Parent=g10501.t1;
OX465275.1_Tachina_grossa_genome_assembly,_chromosome:_2	AUGUSTUS	CDS	58292712	58292921	0.48	-	0	ID=g10501.t1.CDS2;Parent=g10501.t1;
OX465275.1_Tachina_grossa_genome_assembly,_chromosome:_2	AUGUSTUS	exon	58292712	58292921	.	-	.	ID=g10501.t1.exon2;Parent=g10501.t1;
OX465275.1_Tachina_grossa_genome_assembly,_chromosome:_2	AUGUSTUS	start_codon	58292919	58292921	.	-	0	ID=g10501.t1.start1;Parent=g10501.t1;
OX465275.1_Tachina_grossa_genome_assembly,_chromosome:_2	AUGUSTUS	gene	58308725	58309973	.	-	.	ID=g10502;
OX465275.1_Tachina_grossa_genome_assembly,_chromosome:_2	AUGUSTUS	mRNA	58308725	58309973	1	-	.	ID=g10502.t1;Parent=g10502;
OX465275.1_Tachina_grossa_genome_assembly,_chromosome:_2	AUGUSTUS	stop_codon	58308725	58308727	.	-	0	ID=g10502.t1.stop1;Parent=g10502.t1;
OX465275.1_Tachina_grossa_genome_assembly,_chromosome:_2	AUGUSTUS	CDS	58308725	58308948	1	-	2	ID=g10502.t1.CDS1;Parent=g10502.t1;
OX465275.1_Tachina_grossa_genome_assembly,_chromosome:_2	AUGUSTUS	exon	58308725	58308948	.	-	.	ID=g10502.t1.exon1;Parent=g10502.t1;
OX465275.1_Tachina_grossa_genome_assembly,_chromosome:_2	AUGUSTUS	intron	58308949	58309018	1	-	.	ID=g10502.t1.intron1;Parent=g10502.t1;
OX465275.1_Tachina_grossa_genome_assembly,_chromosome:_2	AUGUSTUS	CDS	58309019	58309098	1	-	1	ID=g10502.t1.CDS2;Parent=g10502.t1;
OX465275.1_Tachina_grossa_genome_assembly,_chromosome:_2	AUGUSTUS	exon	58309019	58309098	.	-	.	ID=g10502.t1.exon2;Parent=g10502.t1;
OX465275.1_Tachina_grossa_genome_assembly,_chromosome:_2	AUGUSTUS	intron	58309099	58309163	1	-	.	ID=g10502.t1.intron2;Parent=g10502.t1;
OX465275.1_Tachina_grossa_genome_assembly,_chromosome:_2	AUGUSTUS	CDS	58309164	58309438	1	-	0	ID=g10502.t1.CDS3;Parent=g10502.t1;
OX465275.1_Tachina_grossa_genome_assembly,_chromosome:_2	AUGUSTUS	exon	58309164	58309438	.	-	.	ID=g10502.t1.exon3;Parent=g10502.t1;
OX465275.1_Tachina_grossa_genome_assembly,_chromosome:_2	AUGUSTUS	intron	58309439	58309490	1	-	.	ID=g10502.t1.intron3;Parent=g10502.t1;
OX465275.1_Tachina_grossa_genome_assembly,_chromosome:_2	AUGUSTUS	CDS	58309491	58309559	1	-	0	ID=g10502.t1.CDS4;Parent=g10502.t1;
OX465275.1_Tachina_grossa_genome_assembly,_chromosome:_2	AUGUSTUS	exon	58309491	58309559	.	-	.	ID=g10502.t1.exon4;Parent=g10502.t1;
OX465275.1_Tachina_grossa_genome_assembly,_chromosome:_2	AUGUSTUS	intron	58309560	58309612	1	-	.	ID=g10502.t1.intron4;Parent=g10502.t1;
OX465275.1_Tachina_grossa_genome_assembly,_chromosome:_2	AUGUSTUS	CDS	58309613	58309800	1	-	2	ID=g10502.t1.CDS5;Parent=g10502.t1;
OX465275.1_Tachina_grossa_genome_assembly,_chromosome:_2	AUGUSTUS	exon	58309613	58309800	.	-	.	ID=g10502.t1.exon5;Parent=g10502.t1;
OX465275.1_Tachina_grossa_genome_assembly,_chromosome:_2	AUGUSTUS	intron	58309801	58309882	1	-	.	ID=g10502.t1.intron5;Parent=g10502.t1;
OX465275.1_Tachina_grossa_genome_assembly,_chromosome:_2	AUGUSTUS	CDS	58309883	58309973	1	-	0	ID=g10502.t1.CDS6;Parent=g10502.t1;
OX465275.1_Tachina_grossa_genome_assembly,_chromosome:_2	AUGUSTUS	exon	58309883	58309973	.	-	.	ID=g10502.t1.exon6;Parent=g10502.t1;
OX465275.1_Tachina_grossa_genome_assembly,_chromosome:_2	AUGUSTUS	start_codon	58309971	58309973	.	-	0	ID=g10502.t1.start1;Parent=g10502.t1;
OX465275.1_Tachina_grossa_genome_assembly,_chromosome:_2	AUGUSTUS	gene	58317620	58322868	.	-	.	ID=g10503;
OX465275.1_Tachina_grossa_genome_assembly,_chromosome:_2	AUGUSTUS	mRNA	58318110	58322868	1	-	.	ID=g10503.t1;Parent=g10503;
OX465275.1_Tachina_grossa_genome_assembly,_chromosome:_2	AUGUSTUS	stop_codon	58318110	58318112	.	-	0	ID=g10503.t1.stop1;Parent=g10503.t1;
OX465275.1_Tachina_grossa_genome_assembly,_chromosome:_2	AUGUSTUS	CDS	58318110	58319212	1	-	2	ID=g10503.t1.CDS1;Parent=g10503.t1;
OX465275.1_Tachina_grossa_genome_assembly,_chromosome:_2	AUGUSTUS	exon	58318110	58319212	.	-	.	ID=g10503.t1.exon1;Parent=g10503.t1;
OX465275.1_Tachina_grossa_genome_assembly,_chromosome:_2	AUGUSTUS	intron	58319213	58321616	1	-	.	ID=g10503.t1.intron1;Parent=g10503.t1;
OX465275.1_Tachina_grossa_genome_assembly,_chromosome:_2	AUGUSTUS	CDS	58321617	58322868	1	-	0	ID=g10503.t1.CDS2;Parent=g10503.t1;
OX465275.1_Tachina_grossa_genome_assembly,_chromosome:_2	AUGUSTUS	exon	58321617	58322868	.	-	.	ID=g10503.t1.exon2;Parent=g10503.t1;
OX465275.1_Tachina_grossa_genome_assembly,_chromosome:_2	AUGUSTUS	start_codon	58322866	58322868	.	-	0	ID=g10503.t1.start1;Parent=g10503.t1;
OX465275.1_Tachina_grossa_genome_assembly,_chromosome:_2	AUGUSTUS	mRNA	58317620	58322868	0.86	-	.	ID=g10503.t2;Parent=g10503;
OX465275.1_Tachina_grossa_genome_assembly,_chromosome:_2	AUGUSTUS	stop_codon	58317620	58317622	.	-	0	ID=g10503.t2.stop1;Parent=g10503.t2;
OX465275.1_Tachina_grossa_genome_assembly,_chromosome:_2	AUGUSTUS	CDS	58317620	58317732	0.86	-	2	ID=g10503.t2.CDS1;Parent=g10503.t2;
OX465275.1_Tachina_grossa_genome_assembly,_chromosome:_2	AUGUSTUS	exon	58317620	58317732	.	-	.	ID=g10503.t2.exon1;Parent=g10503.t2;
OX465275.1_Tachina_grossa_genome_assembly,_chromosome:_2	AUGUSTUS	intron	58317733	58318117	0.86	-	.	ID=g10503.t2.intron1;Parent=g10503.t2;
OX465275.1_Tachina_grossa_genome_assembly,_chromosome:_2	AUGUSTUS	CDS	58318118	58319212	1	-	2	ID=g10503.t2.CDS2;Parent=g10503.t2;
OX465275.1_Tachina_grossa_genome_assembly,_chromosome:_2	AUGUSTUS	exon	58318118	58319212	.	-	.	ID=g10503.t2.exon2;Parent=g10503.t2;
OX465275.1_Tachina_grossa_genome_assembly,_chromosome:_2	AUGUSTUS	intron	58319213	58321616	1	-	.	ID=g10503.t2.intron2;Parent=g10503.t2;
OX465275.1_Tachina_grossa_genome_assembly,_chromosome:_2	AUGUSTUS	CDS	58321617	58322868	1	-	0	ID=g10503.t2.CDS3;Parent=g10503.t2;
OX465275.1_Tachina_grossa_genome_assembly,_chromosome:_2	AUGUSTUS	exon	58321617	58322868	.	-	.	ID=g10503.t2.exon3;Parent=g10503.t2;
OX465275.1_Tachina_grossa_genome_assembly,_chromosome:_2	AUGUSTUS	start_codon	58322866	58322868	.	-	0	ID=g10503.t2.start1;Parent=g10503.t2;
OX465275.1_Tachina_grossa_genome_assembly,_chromosome:_2	AUGUSTUS	gene	58350233	58350925	.	+	.	ID=g10504;
OX465275.1_Tachina_grossa_genome_assembly,_chromosome:_2	AUGUSTUS	mRNA	58350233	58350925	0.98	+	.	ID=g10504.t1;Parent=g10504;
OX465275.1_Tachina_grossa_genome_assembly,_chromosome:_2	AUGUSTUS	start_codon	58350233	58350235	.	+	0	ID=g10504.t1.start1;Parent=g10504.t1;
OX465275.1_Tachina_grossa_genome_assembly,_chromosome:_2	AUGUSTUS	CDS	58350233	58350490	0.98	+	0	ID=g10504.t1.CDS1;Parent=g10504.t1;
OX465275.1_Tachina_grossa_genome_assembly,_chromosome:_2	AUGUSTUS	exon	58350233	58350490	.	+	.	ID=g10504.t1.exon1;Parent=g10504.t1;
OX465275.1_Tachina_grossa_genome_assembly,_chromosome:_2	AUGUSTUS	intron	58350491	58350826	0.98	+	.	ID=g10504.t1.intron1;Parent=g10504.t1;
OX465275.1_Tachina_grossa_genome_assembly,_chromosome:_2	AUGUSTUS	CDS	58350827	58350925	0.98	+	0	ID=g10504.t1.CDS2;Parent=g10504.t1;
OX465275.1_Tachina_grossa_genome_assembly,_chromosome:_2	AUGUSTUS	exon	58350827	58350925	.	+	.	ID=g10504.t1.exon2;Parent=g10504.t1;
OX465275.1_Tachina_grossa_genome_assembly,_chromosome:_2	AUGUSTUS	stop_codon	58350923	58350925	.	+	0	ID=g10504.t1.stop1;Parent=g10504.t1;
OX465275.1_Tachina_grossa_genome_assembly,_chromosome:_2	AUGUSTUS	gene	58351058	58351411	.	+	.	ID=g10505;
OX465275.1_Tachina_grossa_genome_assembly,_chromosome:_2	AUGUSTUS	mRNA	58351058	58351411	0.75	+	.	ID=g10505.t1;Parent=g10505;
OX465275.1_Tachina_grossa_genome_assembly,_chromosome:_2	AUGUSTUS	start_codon	58351058	58351060	.	+	0	ID=g10505.t1.start1;Parent=g10505.t1;
OX465275.1_Tachina_grossa_genome_assembly,_chromosome:_2	AUGUSTUS	CDS	58351058	58351411	0.75	+	0	ID=g10505.t1.CDS1;Parent=g10505.t1;
OX465275.1_Tachina_grossa_genome_assembly,_chromosome:_2	AUGUSTUS	exon	58351058	58351411	.	+	.	ID=g10505.t1.exon1;Parent=g10505.t1;
OX465275.1_Tachina_grossa_genome_assembly,_chromosome:_2	AUGUSTUS	stop_codon	58351409	58351411	.	+	0	ID=g10505.t1.stop1;Parent=g10505.t1;
OX465275.1_Tachina_grossa_genome_assembly,_chromosome:_2	AUGUSTUS	gene	58351467	58352089	.	+	.	ID=g10506;
OX465275.1_Tachina_grossa_genome_assembly,_chromosome:_2	AUGUSTUS	mRNA	58351467	58352089	0.74	+	.	ID=g10506.t1;Parent=g10506;
OX465275.1_Tachina_grossa_genome_assembly,_chromosome:_2	AUGUSTUS	start_codon	58351467	58351469	.	+	0	ID=g10506.t1.start1;Parent=g10506.t1;
OX465275.1_Tachina_grossa_genome_assembly,_chromosome:_2	AUGUSTUS	CDS	58351467	58351844	0.74	+	0	ID=g10506.t1.CDS1;Parent=g10506.t1;
OX465275.1_Tachina_grossa_genome_assembly,_chromosome:_2	AUGUSTUS	exon	58351467	58351844	.	+	.	ID=g10506.t1.exon1;Parent=g10506.t1;
OX465275.1_Tachina_grossa_genome_assembly,_chromosome:_2	AUGUSTUS	intron	58351845	58351921	0.93	+	.	ID=g10506.t1.intron1;Parent=g10506.t1;
OX465275.1_Tachina_grossa_genome_assembly,_chromosome:_2	AUGUSTUS	CDS	58351922	58352089	0.95	+	0	ID=g10506.t1.CDS2;Parent=g10506.t1;
OX465275.1_Tachina_grossa_genome_assembly,_chromosome:_2	AUGUSTUS	exon	58351922	58352089	.	+	.	ID=g10506.t1.exon2;Parent=g10506.t1;
OX465275.1_Tachina_grossa_genome_assembly,_chromosome:_2	AUGUSTUS	stop_codon	58352087	58352089	.	+	0	ID=g10506.t1.stop1;Parent=g10506.t1;
OX465275.1_Tachina_grossa_genome_assembly,_chromosome:_2	AUGUSTUS	gene	58366956	58368059	.	+	.	ID=g10507;
OX465275.1_Tachina_grossa_genome_assembly,_chromosome:_2	AUGUSTUS	mRNA	58366956	58368059	1	+	.	ID=g10507.t1;Parent=g10507;
OX465275.1_Tachina_grossa_genome_assembly,_chromosome:_2	AUGUSTUS	start_codon	58366956	58366958	.	+	0	ID=g10507.t1.start1;Parent=g10507.t1;
OX465275.1_Tachina_grossa_genome_assembly,_chromosome:_2	AUGUSTUS	CDS	58366956	58368059	1	+	0	ID=g10507.t1.CDS1;Parent=g10507.t1;
OX465275.1_Tachina_grossa_genome_assembly,_chromosome:_2	AUGUSTUS	exon	58366956	58368059	.	+	.	ID=g10507.t1.exon1;Parent=g10507.t1;
OX465275.1_Tachina_grossa_genome_assembly,_chromosome:_2	AUGUSTUS	stop_codon	58368057	58368059	.	+	0	ID=g10507.t1.stop1;Parent=g10507.t1;
OX465275.1_Tachina_grossa_genome_assembly,_chromosome:_2	AUGUSTUS	gene	58381610	58382089	.	-	.	ID=g10508;
OX465275.1_Tachina_grossa_genome_assembly,_chromosome:_2	AUGUSTUS	mRNA	58381610	58382089	1	-	.	ID=g10508.t1;Parent=g10508;
OX465275.1_Tachina_grossa_genome_assembly,_chromosome:_2	AUGUSTUS	stop_codon	58381610	58381612	.	-	0	ID=g10508.t1.stop1;Parent=g10508.t1;
OX465275.1_Tachina_grossa_genome_assembly,_chromosome:_2	AUGUSTUS	CDS	58381610	58382089	1	-	0	ID=g10508.t1.CDS1;Parent=g10508.t1;
OX465275.1_Tachina_grossa_genome_assembly,_chromosome:_2	AUGUSTUS	exon	58381610	58382089	.	-	.	ID=g10508.t1.exon1;Parent=g10508.t1;
OX465275.1_Tachina_grossa_genome_assembly,_chromosome:_2	AUGUSTUS	start_codon	58382087	58382089	.	-	0	ID=g10508.t1.start1;Parent=g10508.t1;
OX465275.1_Tachina_grossa_genome_assembly,_chromosome:_2	AUGUSTUS	gene	58382992	58383713	.	+	.	ID=g10509;
OX465275.1_Tachina_grossa_genome_assembly,_chromosome:_2	AUGUSTUS	mRNA	58382992	58383713	1	+	.	ID=g10509.t1;Parent=g10509;
OX465275.1_Tachina_grossa_genome_assembly,_chromosome:_2	AUGUSTUS	start_codon	58382992	58382994	.	+	0	ID=g10509.t1.start1;Parent=g10509.t1;
OX465275.1_Tachina_grossa_genome_assembly,_chromosome:_2	AUGUSTUS	CDS	58382992	58383166	1	+	0	ID=g10509.t1.CDS1;Parent=g10509.t1;
OX465275.1_Tachina_grossa_genome_assembly,_chromosome:_2	AUGUSTUS	exon	58382992	58383166	.	+	.	ID=g10509.t1.exon1;Parent=g10509.t1;
OX465275.1_Tachina_grossa_genome_assembly,_chromosome:_2	AUGUSTUS	intron	58383167	58383228	1	+	.	ID=g10509.t1.intron1;Parent=g10509.t1;
OX465275.1_Tachina_grossa_genome_assembly,_chromosome:_2	AUGUSTUS	CDS	58383229	58383713	1	+	2	ID=g10509.t1.CDS2;Parent=g10509.t1;
OX465275.1_Tachina_grossa_genome_assembly,_chromosome:_2	AUGUSTUS	exon	58383229	58383713	.	+	.	ID=g10509.t1.exon2;Parent=g10509.t1;
OX465275.1_Tachina_grossa_genome_assembly,_chromosome:_2	AUGUSTUS	stop_codon	58383711	58383713	.	+	0	ID=g10509.t1.stop1;Parent=g10509.t1;
OX465275.1_Tachina_grossa_genome_assembly,_chromosome:_2	AUGUSTUS	gene	58385158	58391110	.	-	.	ID=g10510;
OX465275.1_Tachina_grossa_genome_assembly,_chromosome:_2	AUGUSTUS	mRNA	58385158	58391110	1	-	.	ID=g10510.t1;Parent=g10510;
OX465275.1_Tachina_grossa_genome_assembly,_chromosome:_2	AUGUSTUS	stop_codon	58385158	58385160	.	-	0	ID=g10510.t1.stop1;Parent=g10510.t1;
OX465275.1_Tachina_grossa_genome_assembly,_chromosome:_2	AUGUSTUS	CDS	58385158	58386874	1	-	1	ID=g10510.t1.CDS1;Parent=g10510.t1;
OX465275.1_Tachina_grossa_genome_assembly,_chromosome:_2	AUGUSTUS	exon	58385158	58386874	.	-	.	ID=g10510.t1.exon1;Parent=g10510.t1;
OX465275.1_Tachina_grossa_genome_assembly,_chromosome:_2	AUGUSTUS	intron	58386875	58390445	1	-	.	ID=g10510.t1.intron1;Parent=g10510.t1;
OX465275.1_Tachina_grossa_genome_assembly,_chromosome:_2	AUGUSTUS	CDS	58390446	58391110	1	-	0	ID=g10510.t1.CDS2;Parent=g10510.t1;
OX465275.1_Tachina_grossa_genome_assembly,_chromosome:_2	AUGUSTUS	exon	58390446	58391110	.	-	.	ID=g10510.t1.exon2;Parent=g10510.t1;
OX465275.1_Tachina_grossa_genome_assembly,_chromosome:_2	AUGUSTUS	start_codon	58391108	58391110	.	-	0	ID=g10510.t1.start1;Parent=g10510.t1;
OX465275.1_Tachina_grossa_genome_assembly,_chromosome:_2	AUGUSTUS	gene	58392588	58393753	.	+	.	ID=g10511;
OX465275.1_Tachina_grossa_genome_assembly,_chromosome:_2	AUGUSTUS	mRNA	58392588	58393753	1	+	.	ID=g10511.t1;Parent=g10511;
OX465275.1_Tachina_grossa_genome_assembly,_chromosome:_2	AUGUSTUS	start_codon	58392588	58392590	.	+	0	ID=g10511.t1.start1;Parent=g10511.t1;
OX465275.1_Tachina_grossa_genome_assembly,_chromosome:_2	AUGUSTUS	CDS	58392588	58393114	1	+	0	ID=g10511.t1.CDS1;Parent=g10511.t1;
OX465275.1_Tachina_grossa_genome_assembly,_chromosome:_2	AUGUSTUS	exon	58392588	58393114	.	+	.	ID=g10511.t1.exon1;Parent=g10511.t1;
OX465275.1_Tachina_grossa_genome_assembly,_chromosome:_2	AUGUSTUS	intron	58393115	58393175	1	+	.	ID=g10511.t1.intron1;Parent=g10511.t1;
OX465275.1_Tachina_grossa_genome_assembly,_chromosome:_2	AUGUSTUS	CDS	58393176	58393419	1	+	1	ID=g10511.t1.CDS2;Parent=g10511.t1;
OX465275.1_Tachina_grossa_genome_assembly,_chromosome:_2	AUGUSTUS	exon	58393176	58393419	.	+	.	ID=g10511.t1.exon2;Parent=g10511.t1;
OX465275.1_Tachina_grossa_genome_assembly,_chromosome:_2	AUGUSTUS	intron	58393420	58393474	1	+	.	ID=g10511.t1.intron2;Parent=g10511.t1;
OX465275.1_Tachina_grossa_genome_assembly,_chromosome:_2	AUGUSTUS	CDS	58393475	58393753	1	+	0	ID=g10511.t1.CDS3;Parent=g10511.t1;
OX465275.1_Tachina_grossa_genome_assembly,_chromosome:_2	AUGUSTUS	exon	58393475	58393753	.	+	.	ID=g10511.t1.exon3;Parent=g10511.t1;
OX465275.1_Tachina_grossa_genome_assembly,_chromosome:_2	AUGUSTUS	stop_codon	58393751	58393753	.	+	0	ID=g10511.t1.stop1;Parent=g10511.t1;
OX465275.1_Tachina_grossa_genome_assembly,_chromosome:_2	AUGUSTUS	gene	58394338	58396066	.	-	.	ID=g10512;
OX465275.1_Tachina_grossa_genome_assembly,_chromosome:_2	AUGUSTUS	mRNA	58394338	58396066	1	-	.	ID=g10512.t1;Parent=g10512;
OX465275.1_Tachina_grossa_genome_assembly,_chromosome:_2	AUGUSTUS	stop_codon	58394338	58394340	.	-	0	ID=g10512.t1.stop1;Parent=g10512.t1;
OX465275.1_Tachina_grossa_genome_assembly,_chromosome:_2	AUGUSTUS	CDS	58394338	58394492	1	-	2	ID=g10512.t1.CDS1;Parent=g10512.t1;
OX465275.1_Tachina_grossa_genome_assembly,_chromosome:_2	AUGUSTUS	exon	58394338	58394492	.	-	.	ID=g10512.t1.exon1;Parent=g10512.t1;
OX465275.1_Tachina_grossa_genome_assembly,_chromosome:_2	AUGUSTUS	intron	58394493	58395464	1	-	.	ID=g10512.t1.intron1;Parent=g10512.t1;
OX465275.1_Tachina_grossa_genome_assembly,_chromosome:_2	AUGUSTUS	CDS	58395465	58395904	1	-	1	ID=g10512.t1.CDS2;Parent=g10512.t1;
OX465275.1_Tachina_grossa_genome_assembly,_chromosome:_2	AUGUSTUS	exon	58395465	58395904	.	-	.	ID=g10512.t1.exon2;Parent=g10512.t1;
OX465275.1_Tachina_grossa_genome_assembly,_chromosome:_2	AUGUSTUS	intron	58395905	58395995	1	-	.	ID=g10512.t1.intron2;Parent=g10512.t1;
OX465275.1_Tachina_grossa_genome_assembly,_chromosome:_2	AUGUSTUS	CDS	58395996	58396066	1	-	0	ID=g10512.t1.CDS3;Parent=g10512.t1;
OX465275.1_Tachina_grossa_genome_assembly,_chromosome:_2	AUGUSTUS	exon	58395996	58396066	.	-	.	ID=g10512.t1.exon3;Parent=g10512.t1;
OX465275.1_Tachina_grossa_genome_assembly,_chromosome:_2	AUGUSTUS	start_codon	58396064	58396066	.	-	0	ID=g10512.t1.start1;Parent=g10512.t1;
OX465275.1_Tachina_grossa_genome_assembly,_chromosome:_2	AUGUSTUS	gene	58406834	58410592	.	-	.	ID=g10513;
OX465275.1_Tachina_grossa_genome_assembly,_chromosome:_2	AUGUSTUS	mRNA	58406834	58410592	0.76	-	.	ID=g10513.t1;Parent=g10513;
OX465275.1_Tachina_grossa_genome_assembly,_chromosome:_2	AUGUSTUS	stop_codon	58406834	58406836	.	-	0	ID=g10513.t1.stop1;Parent=g10513.t1;
OX465275.1_Tachina_grossa_genome_assembly,_chromosome:_2	AUGUSTUS	CDS	58406834	58406991	0.97	-	2	ID=g10513.t1.CDS1;Parent=g10513.t1;
OX465275.1_Tachina_grossa_genome_assembly,_chromosome:_2	AUGUSTUS	exon	58406834	58406991	.	-	.	ID=g10513.t1.exon1;Parent=g10513.t1;
OX465275.1_Tachina_grossa_genome_assembly,_chromosome:_2	AUGUSTUS	intron	58406992	58409907	0.77	-	.	ID=g10513.t1.intron1;Parent=g10513.t1;
OX465275.1_Tachina_grossa_genome_assembly,_chromosome:_2	AUGUSTUS	CDS	58409908	58410592	0.76	-	0	ID=g10513.t1.CDS2;Parent=g10513.t1;
OX465275.1_Tachina_grossa_genome_assembly,_chromosome:_2	AUGUSTUS	exon	58409908	58410592	.	-	.	ID=g10513.t1.exon2;Parent=g10513.t1;
OX465275.1_Tachina_grossa_genome_assembly,_chromosome:_2	AUGUSTUS	start_codon	58410590	58410592	.	-	0	ID=g10513.t1.start1;Parent=g10513.t1;
OX465275.1_Tachina_grossa_genome_assembly,_chromosome:_2	AUGUSTUS	gene	58465515	58465822	.	-	.	ID=g10514;
OX465275.1_Tachina_grossa_genome_assembly,_chromosome:_2	AUGUSTUS	mRNA	58465515	58465822	0.98	-	.	ID=g10514.t1;Parent=g10514;
OX465275.1_Tachina_grossa_genome_assembly,_chromosome:_2	AUGUSTUS	stop_codon	58465515	58465517	.	-	0	ID=g10514.t1.stop1;Parent=g10514.t1;
OX465275.1_Tachina_grossa_genome_assembly,_chromosome:_2	AUGUSTUS	CDS	58465515	58465751	1	-	0	ID=g10514.t1.CDS1;Parent=g10514.t1;
OX465275.1_Tachina_grossa_genome_assembly,_chromosome:_2	AUGUSTUS	exon	58465515	58465751	.	-	.	ID=g10514.t1.exon1;Parent=g10514.t1;
OX465275.1_Tachina_grossa_genome_assembly,_chromosome:_2	AUGUSTUS	intron	58465752	58465807	0.98	-	.	ID=g10514.t1.intron1;Parent=g10514.t1;
OX465275.1_Tachina_grossa_genome_assembly,_chromosome:_2	AUGUSTUS	CDS	58465808	58465822	0.98	-	0	ID=g10514.t1.CDS2;Parent=g10514.t1;
OX465275.1_Tachina_grossa_genome_assembly,_chromosome:_2	AUGUSTUS	exon	58465808	58465822	.	-	.	ID=g10514.t1.exon2;Parent=g10514.t1;
OX465275.1_Tachina_grossa_genome_assembly,_chromosome:_2	AUGUSTUS	start_codon	58465820	58465822	.	-	0	ID=g10514.t1.start1;Parent=g10514.t1;
OX465275.1_Tachina_grossa_genome_assembly,_chromosome:_2	AUGUSTUS	gene	58499808	58500287	.	-	.	ID=g10515;
OX465275.1_Tachina_grossa_genome_assembly,_chromosome:_2	AUGUSTUS	mRNA	58499808	58500287	1	-	.	ID=g10515.t1;Parent=g10515;
OX465275.1_Tachina_grossa_genome_assembly,_chromosome:_2	AUGUSTUS	stop_codon	58499808	58499810	.	-	0	ID=g10515.t1.stop1;Parent=g10515.t1;
OX465275.1_Tachina_grossa_genome_assembly,_chromosome:_2	AUGUSTUS	CDS	58499808	58500287	1	-	0	ID=g10515.t1.CDS1;Parent=g10515.t1;
OX465275.1_Tachina_grossa_genome_assembly,_chromosome:_2	AUGUSTUS	exon	58499808	58500287	.	-	.	ID=g10515.t1.exon1;Parent=g10515.t1;
OX465275.1_Tachina_grossa_genome_assembly,_chromosome:_2	AUGUSTUS	start_codon	58500285	58500287	.	-	0	ID=g10515.t1.start1;Parent=g10515.t1;
OX465275.1_Tachina_grossa_genome_assembly,_chromosome:_2	AUGUSTUS	gene	58604133	58632188	.	-	.	ID=g10516;
OX465275.1_Tachina_grossa_genome_assembly,_chromosome:_2	AUGUSTUS	mRNA	58604133	58632188	0.84	-	.	ID=g10516.t1;Parent=g10516;
OX465275.1_Tachina_grossa_genome_assembly,_chromosome:_2	AUGUSTUS	stop_codon	58604133	58604135	.	-	0	ID=g10516.t1.stop1;Parent=g10516.t1;
OX465275.1_Tachina_grossa_genome_assembly,_chromosome:_2	AUGUSTUS	CDS	58604133	58604479	0.87	-	2	ID=g10516.t1.CDS1;Parent=g10516.t1;
OX465275.1_Tachina_grossa_genome_assembly,_chromosome:_2	AUGUSTUS	exon	58604133	58604479	.	-	.	ID=g10516.t1.exon1;Parent=g10516.t1;
OX465275.1_Tachina_grossa_genome_assembly,_chromosome:_2	AUGUSTUS	intron	58604480	58631428	0.85	-	.	ID=g10516.t1.intron1;Parent=g10516.t1;
OX465275.1_Tachina_grossa_genome_assembly,_chromosome:_2	AUGUSTUS	CDS	58631429	58632188	0.85	-	0	ID=g10516.t1.CDS2;Parent=g10516.t1;
OX465275.1_Tachina_grossa_genome_assembly,_chromosome:_2	AUGUSTUS	exon	58631429	58632188	.	-	.	ID=g10516.t1.exon2;Parent=g10516.t1;
OX465275.1_Tachina_grossa_genome_assembly,_chromosome:_2	AUGUSTUS	start_codon	58632186	58632188	.	-	0	ID=g10516.t1.start1;Parent=g10516.t1;
OX465275.1_Tachina_grossa_genome_assembly,_chromosome:_2	AUGUSTUS	gene	58671511	58671819	.	+	.	ID=g10517;
OX465275.1_Tachina_grossa_genome_assembly,_chromosome:_2	AUGUSTUS	mRNA	58671511	58671819	0.89	+	.	ID=g10517.t1;Parent=g10517;
OX465275.1_Tachina_grossa_genome_assembly,_chromosome:_2	AUGUSTUS	start_codon	58671511	58671513	.	+	0	ID=g10517.t1.start1;Parent=g10517.t1;
OX465275.1_Tachina_grossa_genome_assembly,_chromosome:_2	AUGUSTUS	CDS	58671511	58671819	0.89	+	0	ID=g10517.t1.CDS1;Parent=g10517.t1;
OX465275.1_Tachina_grossa_genome_assembly,_chromosome:_2	AUGUSTUS	exon	58671511	58671819	.	+	.	ID=g10517.t1.exon1;Parent=g10517.t1;
OX465275.1_Tachina_grossa_genome_assembly,_chromosome:_2	AUGUSTUS	stop_codon	58671817	58671819	.	+	0	ID=g10517.t1.stop1;Parent=g10517.t1;
OX465275.1_Tachina_grossa_genome_assembly,_chromosome:_2	AUGUSTUS	gene	58672321	58675447	.	+	.	ID=g10518;
OX465275.1_Tachina_grossa_genome_assembly,_chromosome:_2	AUGUSTUS	mRNA	58672321	58675447	0.34	+	.	ID=g10518.t1;Parent=g10518;
OX465275.1_Tachina_grossa_genome_assembly,_chromosome:_2	AUGUSTUS	start_codon	58672321	58672323	.	+	0	ID=g10518.t1.start1;Parent=g10518.t1;
OX465275.1_Tachina_grossa_genome_assembly,_chromosome:_2	AUGUSTUS	CDS	58672321	58672908	0.44	+	0	ID=g10518.t1.CDS1;Parent=g10518.t1;
OX465275.1_Tachina_grossa_genome_assembly,_chromosome:_2	AUGUSTUS	exon	58672321	58672908	.	+	.	ID=g10518.t1.exon1;Parent=g10518.t1;
OX465275.1_Tachina_grossa_genome_assembly,_chromosome:_2	AUGUSTUS	intron	58672909	58672987	1	+	.	ID=g10518.t1.intron1;Parent=g10518.t1;
OX465275.1_Tachina_grossa_genome_assembly,_chromosome:_2	AUGUSTUS	CDS	58672988	58673288	0.88	+	0	ID=g10518.t1.CDS2;Parent=g10518.t1;
OX465275.1_Tachina_grossa_genome_assembly,_chromosome:_2	AUGUSTUS	exon	58672988	58673288	.	+	.	ID=g10518.t1.exon2;Parent=g10518.t1;
OX465275.1_Tachina_grossa_genome_assembly,_chromosome:_2	AUGUSTUS	intron	58673289	58673441	0.8	+	.	ID=g10518.t1.intron2;Parent=g10518.t1;
OX465275.1_Tachina_grossa_genome_assembly,_chromosome:_2	AUGUSTUS	CDS	58673442	58674140	0.92	+	2	ID=g10518.t1.CDS3;Parent=g10518.t1;
OX465275.1_Tachina_grossa_genome_assembly,_chromosome:_2	AUGUSTUS	exon	58673442	58674140	.	+	.	ID=g10518.t1.exon3;Parent=g10518.t1;
OX465275.1_Tachina_grossa_genome_assembly,_chromosome:_2	AUGUSTUS	intron	58674141	58674188	0.99	+	.	ID=g10518.t1.intron3;Parent=g10518.t1;
OX465275.1_Tachina_grossa_genome_assembly,_chromosome:_2	AUGUSTUS	CDS	58674189	58675447	0.97	+	2	ID=g10518.t1.CDS4;Parent=g10518.t1;
OX465275.1_Tachina_grossa_genome_assembly,_chromosome:_2	AUGUSTUS	exon	58674189	58675447	.	+	.	ID=g10518.t1.exon4;Parent=g10518.t1;
OX465275.1_Tachina_grossa_genome_assembly,_chromosome:_2	AUGUSTUS	stop_codon	58675445	58675447	.	+	0	ID=g10518.t1.stop1;Parent=g10518.t1;
OX465275.1_Tachina_grossa_genome_assembly,_chromosome:_2	AUGUSTUS	mRNA	58672321	58675447	0.36	+	.	ID=g10518.t2;Parent=g10518;
OX465275.1_Tachina_grossa_genome_assembly,_chromosome:_2	AUGUSTUS	start_codon	58672321	58672323	.	+	0	ID=g10518.t2.start1;Parent=g10518.t2;
OX465275.1_Tachina_grossa_genome_assembly,_chromosome:_2	AUGUSTUS	CDS	58672321	58672908	0.5	+	0	ID=g10518.t2.CDS1;Parent=g10518.t2;
OX465275.1_Tachina_grossa_genome_assembly,_chromosome:_2	AUGUSTUS	exon	58672321	58672908	.	+	.	ID=g10518.t2.exon1;Parent=g10518.t2;
OX465275.1_Tachina_grossa_genome_assembly,_chromosome:_2	AUGUSTUS	intron	58672909	58672987	1	+	.	ID=g10518.t2.intron1;Parent=g10518.t2;
OX465275.1_Tachina_grossa_genome_assembly,_chromosome:_2	AUGUSTUS	CDS	58672988	58673288	0.91	+	0	ID=g10518.t2.CDS2;Parent=g10518.t2;
OX465275.1_Tachina_grossa_genome_assembly,_chromosome:_2	AUGUSTUS	exon	58672988	58673288	.	+	.	ID=g10518.t2.exon2;Parent=g10518.t2;
OX465275.1_Tachina_grossa_genome_assembly,_chromosome:_2	AUGUSTUS	intron	58673289	58673441	0.88	+	.	ID=g10518.t2.intron2;Parent=g10518.t2;
OX465275.1_Tachina_grossa_genome_assembly,_chromosome:_2	AUGUSTUS	CDS	58673442	58673957	0.77	+	2	ID=g10518.t2.CDS3;Parent=g10518.t2;
OX465275.1_Tachina_grossa_genome_assembly,_chromosome:_2	AUGUSTUS	exon	58673442	58673957	.	+	.	ID=g10518.t2.exon3;Parent=g10518.t2;
OX465275.1_Tachina_grossa_genome_assembly,_chromosome:_2	AUGUSTUS	intron	58673958	58675325	0.78	+	.	ID=g10518.t2.intron3;Parent=g10518.t2;
OX465275.1_Tachina_grossa_genome_assembly,_chromosome:_2	AUGUSTUS	CDS	58675326	58675447	0.98	+	2	ID=g10518.t2.CDS4;Parent=g10518.t2;
OX465275.1_Tachina_grossa_genome_assembly,_chromosome:_2	AUGUSTUS	exon	58675326	58675447	.	+	.	ID=g10518.t2.exon4;Parent=g10518.t2;
OX465275.1_Tachina_grossa_genome_assembly,_chromosome:_2	AUGUSTUS	stop_codon	58675445	58675447	.	+	0	ID=g10518.t2.stop1;Parent=g10518.t2;
OX465275.1_Tachina_grossa_genome_assembly,_chromosome:_2	AUGUSTUS	gene	58711318	58714272	.	+	.	ID=g10519;
OX465275.1_Tachina_grossa_genome_assembly,_chromosome:_2	AUGUSTUS	mRNA	58711318	58714272	1	+	.	ID=g10519.t1;Parent=g10519;
OX465275.1_Tachina_grossa_genome_assembly,_chromosome:_2	AUGUSTUS	start_codon	58711318	58711320	.	+	0	ID=g10519.t1.start1;Parent=g10519.t1;
OX465275.1_Tachina_grossa_genome_assembly,_chromosome:_2	AUGUSTUS	CDS	58711318	58711394	1	+	0	ID=g10519.t1.CDS1;Parent=g10519.t1;
OX465275.1_Tachina_grossa_genome_assembly,_chromosome:_2	AUGUSTUS	exon	58711318	58711394	.	+	.	ID=g10519.t1.exon1;Parent=g10519.t1;
OX465275.1_Tachina_grossa_genome_assembly,_chromosome:_2	AUGUSTUS	intron	58711395	58713115	1	+	.	ID=g10519.t1.intron1;Parent=g10519.t1;
OX465275.1_Tachina_grossa_genome_assembly,_chromosome:_2	AUGUSTUS	CDS	58713116	58713188	1	+	1	ID=g10519.t1.CDS2;Parent=g10519.t1;
OX465275.1_Tachina_grossa_genome_assembly,_chromosome:_2	AUGUSTUS	exon	58713116	58713188	.	+	.	ID=g10519.t1.exon2;Parent=g10519.t1;
OX465275.1_Tachina_grossa_genome_assembly,_chromosome:_2	AUGUSTUS	intron	58713189	58713254	1	+	.	ID=g10519.t1.intron2;Parent=g10519.t1;
OX465275.1_Tachina_grossa_genome_assembly,_chromosome:_2	AUGUSTUS	CDS	58713255	58713985	1	+	0	ID=g10519.t1.CDS3;Parent=g10519.t1;
OX465275.1_Tachina_grossa_genome_assembly,_chromosome:_2	AUGUSTUS	exon	58713255	58713985	.	+	.	ID=g10519.t1.exon3;Parent=g10519.t1;
OX465275.1_Tachina_grossa_genome_assembly,_chromosome:_2	AUGUSTUS	intron	58713986	58714052	1	+	.	ID=g10519.t1.intron3;Parent=g10519.t1;
OX465275.1_Tachina_grossa_genome_assembly,_chromosome:_2	AUGUSTUS	CDS	58714053	58714272	1	+	1	ID=g10519.t1.CDS4;Parent=g10519.t1;
OX465275.1_Tachina_grossa_genome_assembly,_chromosome:_2	AUGUSTUS	exon	58714053	58714272	.	+	.	ID=g10519.t1.exon4;Parent=g10519.t1;
OX465275.1_Tachina_grossa_genome_assembly,_chromosome:_2	AUGUSTUS	stop_codon	58714270	58714272	.	+	0	ID=g10519.t1.stop1;Parent=g10519.t1;
OX465275.1_Tachina_grossa_genome_assembly,_chromosome:_2	AUGUSTUS	gene	58793247	58793687	.	-	.	ID=g10520;
OX465275.1_Tachina_grossa_genome_assembly,_chromosome:_2	AUGUSTUS	mRNA	58793247	58793687	0.88	-	.	ID=g10520.t1;Parent=g10520;
OX465275.1_Tachina_grossa_genome_assembly,_chromosome:_2	AUGUSTUS	stop_codon	58793247	58793249	.	-	0	ID=g10520.t1.stop1;Parent=g10520.t1;
OX465275.1_Tachina_grossa_genome_assembly,_chromosome:_2	AUGUSTUS	CDS	58793247	58793687	0.88	-	0	ID=g10520.t1.CDS1;Parent=g10520.t1;
OX465275.1_Tachina_grossa_genome_assembly,_chromosome:_2	AUGUSTUS	exon	58793247	58793687	.	-	.	ID=g10520.t1.exon1;Parent=g10520.t1;
OX465275.1_Tachina_grossa_genome_assembly,_chromosome:_2	AUGUSTUS	start_codon	58793685	58793687	.	-	0	ID=g10520.t1.start1;Parent=g10520.t1;
OX465275.1_Tachina_grossa_genome_assembly,_chromosome:_2	AUGUSTUS	gene	58841406	58842851	.	+	.	ID=g10521;
OX465275.1_Tachina_grossa_genome_assembly,_chromosome:_2	AUGUSTUS	mRNA	58841406	58842851	1	+	.	ID=g10521.t1;Parent=g10521;
OX465275.1_Tachina_grossa_genome_assembly,_chromosome:_2	AUGUSTUS	start_codon	58841406	58841408	.	+	0	ID=g10521.t1.start1;Parent=g10521.t1;
OX465275.1_Tachina_grossa_genome_assembly,_chromosome:_2	AUGUSTUS	CDS	58841406	58842851	1	+	0	ID=g10521.t1.CDS1;Parent=g10521.t1;
OX465275.1_Tachina_grossa_genome_assembly,_chromosome:_2	AUGUSTUS	exon	58841406	58842851	.	+	.	ID=g10521.t1.exon1;Parent=g10521.t1;
OX465275.1_Tachina_grossa_genome_assembly,_chromosome:_2	AUGUSTUS	stop_codon	58842849	58842851	.	+	0	ID=g10521.t1.stop1;Parent=g10521.t1;
OX465275.1_Tachina_grossa_genome_assembly,_chromosome:_2	AUGUSTUS	gene	58890035	58890457	.	+	.	ID=g10522;
OX465275.1_Tachina_grossa_genome_assembly,_chromosome:_2	AUGUSTUS	mRNA	58890035	58890457	0.89	+	.	ID=g10522.t1;Parent=g10522;
OX465275.1_Tachina_grossa_genome_assembly,_chromosome:_2	AUGUSTUS	start_codon	58890035	58890037	.	+	0	ID=g10522.t1.start1;Parent=g10522.t1;
OX465275.1_Tachina_grossa_genome_assembly,_chromosome:_2	AUGUSTUS	CDS	58890035	58890457	0.89	+	0	ID=g10522.t1.CDS1;Parent=g10522.t1;
OX465275.1_Tachina_grossa_genome_assembly,_chromosome:_2	AUGUSTUS	exon	58890035	58890457	.	+	.	ID=g10522.t1.exon1;Parent=g10522.t1;
OX465275.1_Tachina_grossa_genome_assembly,_chromosome:_2	AUGUSTUS	stop_codon	58890455	58890457	.	+	0	ID=g10522.t1.stop1;Parent=g10522.t1;
OX465275.1_Tachina_grossa_genome_assembly,_chromosome:_2	AUGUSTUS	gene	58954658	58959491	.	+	.	ID=g10523;
OX465275.1_Tachina_grossa_genome_assembly,_chromosome:_2	AUGUSTUS	mRNA	58954658	58959491	0.63	+	.	ID=g10523.t1;Parent=g10523;
OX465275.1_Tachina_grossa_genome_assembly,_chromosome:_2	AUGUSTUS	start_codon	58954658	58954660	.	+	0	ID=g10523.t1.start1;Parent=g10523.t1;
OX465275.1_Tachina_grossa_genome_assembly,_chromosome:_2	AUGUSTUS	CDS	58954658	58954688	0.63	+	0	ID=g10523.t1.CDS1;Parent=g10523.t1;
OX465275.1_Tachina_grossa_genome_assembly,_chromosome:_2	AUGUSTUS	exon	58954658	58954688	.	+	.	ID=g10523.t1.exon1;Parent=g10523.t1;
OX465275.1_Tachina_grossa_genome_assembly,_chromosome:_2	AUGUSTUS	intron	58954689	58954888	0.63	+	.	ID=g10523.t1.intron1;Parent=g10523.t1;
OX465275.1_Tachina_grossa_genome_assembly,_chromosome:_2	AUGUSTUS	CDS	58954889	58955141	1	+	2	ID=g10523.t1.CDS2;Parent=g10523.t1;
OX465275.1_Tachina_grossa_genome_assembly,_chromosome:_2	AUGUSTUS	exon	58954889	58955141	.	+	.	ID=g10523.t1.exon2;Parent=g10523.t1;
OX465275.1_Tachina_grossa_genome_assembly,_chromosome:_2	AUGUSTUS	intron	58955142	58955240	1	+	.	ID=g10523.t1.intron2;Parent=g10523.t1;
OX465275.1_Tachina_grossa_genome_assembly,_chromosome:_2	AUGUSTUS	CDS	58955241	58955443	1	+	1	ID=g10523.t1.CDS3;Parent=g10523.t1;
OX465275.1_Tachina_grossa_genome_assembly,_chromosome:_2	AUGUSTUS	exon	58955241	58955443	.	+	.	ID=g10523.t1.exon3;Parent=g10523.t1;
OX465275.1_Tachina_grossa_genome_assembly,_chromosome:_2	AUGUSTUS	intron	58955444	58955514	1	+	.	ID=g10523.t1.intron3;Parent=g10523.t1;
OX465275.1_Tachina_grossa_genome_assembly,_chromosome:_2	AUGUSTUS	CDS	58955515	58955770	1	+	2	ID=g10523.t1.CDS4;Parent=g10523.t1;
OX465275.1_Tachina_grossa_genome_assembly,_chromosome:_2	AUGUSTUS	exon	58955515	58955770	.	+	.	ID=g10523.t1.exon4;Parent=g10523.t1;
OX465275.1_Tachina_grossa_genome_assembly,_chromosome:_2	AUGUSTUS	intron	58955771	58958460	1	+	.	ID=g10523.t1.intron4;Parent=g10523.t1;
OX465275.1_Tachina_grossa_genome_assembly,_chromosome:_2	AUGUSTUS	CDS	58958461	58959110	1	+	1	ID=g10523.t1.CDS5;Parent=g10523.t1;
OX465275.1_Tachina_grossa_genome_assembly,_chromosome:_2	AUGUSTUS	exon	58958461	58959110	.	+	.	ID=g10523.t1.exon5;Parent=g10523.t1;
OX465275.1_Tachina_grossa_genome_assembly,_chromosome:_2	AUGUSTUS	intron	58959111	58959243	1	+	.	ID=g10523.t1.intron5;Parent=g10523.t1;
OX465275.1_Tachina_grossa_genome_assembly,_chromosome:_2	AUGUSTUS	CDS	58959244	58959491	1	+	2	ID=g10523.t1.CDS6;Parent=g10523.t1;
OX465275.1_Tachina_grossa_genome_assembly,_chromosome:_2	AUGUSTUS	exon	58959244	58959491	.	+	.	ID=g10523.t1.exon6;Parent=g10523.t1;
OX465275.1_Tachina_grossa_genome_assembly,_chromosome:_2	AUGUSTUS	stop_codon	58959489	58959491	.	+	0	ID=g10523.t1.stop1;Parent=g10523.t1;
OX465275.1_Tachina_grossa_genome_assembly,_chromosome:_2	AUGUSTUS	gene	59054127	59067275	.	-	.	ID=g10524;
OX465275.1_Tachina_grossa_genome_assembly,_chromosome:_2	AUGUSTUS	mRNA	59054127	59067275	0.25	-	.	ID=g10524.t1;Parent=g10524;
OX465275.1_Tachina_grossa_genome_assembly,_chromosome:_2	AUGUSTUS	stop_codon	59054127	59054129	.	-	0	ID=g10524.t1.stop1;Parent=g10524.t1;
OX465275.1_Tachina_grossa_genome_assembly,_chromosome:_2	AUGUSTUS	CDS	59054127	59054320	1	-	2	ID=g10524.t1.CDS1;Parent=g10524.t1;
OX465275.1_Tachina_grossa_genome_assembly,_chromosome:_2	AUGUSTUS	exon	59054127	59054320	.	-	.	ID=g10524.t1.exon1;Parent=g10524.t1;
OX465275.1_Tachina_grossa_genome_assembly,_chromosome:_2	AUGUSTUS	intron	59054321	59067256	0.25	-	.	ID=g10524.t1.intron1;Parent=g10524.t1;
OX465275.1_Tachina_grossa_genome_assembly,_chromosome:_2	AUGUSTUS	CDS	59067257	59067275	0.25	-	0	ID=g10524.t1.CDS2;Parent=g10524.t1;
OX465275.1_Tachina_grossa_genome_assembly,_chromosome:_2	AUGUSTUS	exon	59067257	59067275	.	-	.	ID=g10524.t1.exon2;Parent=g10524.t1;
OX465275.1_Tachina_grossa_genome_assembly,_chromosome:_2	AUGUSTUS	start_codon	59067273	59067275	.	-	0	ID=g10524.t1.start1;Parent=g10524.t1;
OX465275.1_Tachina_grossa_genome_assembly,_chromosome:_2	AUGUSTUS	gene	59076698	59099603	.	-	.	ID=g10525;
OX465275.1_Tachina_grossa_genome_assembly,_chromosome:_2	AUGUSTUS	mRNA	59076698	59099603	0.74	-	.	ID=g10525.t1;Parent=g10525;
OX465275.1_Tachina_grossa_genome_assembly,_chromosome:_2	AUGUSTUS	stop_codon	59076698	59076700	.	-	0	ID=g10525.t1.stop1;Parent=g10525.t1;
OX465275.1_Tachina_grossa_genome_assembly,_chromosome:_2	AUGUSTUS	CDS	59076698	59077653	1	-	2	ID=g10525.t1.CDS1;Parent=g10525.t1;
OX465275.1_Tachina_grossa_genome_assembly,_chromosome:_2	AUGUSTUS	exon	59076698	59077653	.	-	.	ID=g10525.t1.exon1;Parent=g10525.t1;
OX465275.1_Tachina_grossa_genome_assembly,_chromosome:_2	AUGUSTUS	intron	59077654	59093603	1	-	.	ID=g10525.t1.intron1;Parent=g10525.t1;
OX465275.1_Tachina_grossa_genome_assembly,_chromosome:_2	AUGUSTUS	CDS	59093604	59093861	1	-	2	ID=g10525.t1.CDS2;Parent=g10525.t1;
OX465275.1_Tachina_grossa_genome_assembly,_chromosome:_2	AUGUSTUS	exon	59093604	59093861	.	-	.	ID=g10525.t1.exon2;Parent=g10525.t1;
OX465275.1_Tachina_grossa_genome_assembly,_chromosome:_2	AUGUSTUS	intron	59093862	59099188	1	-	.	ID=g10525.t1.intron2;Parent=g10525.t1;
OX465275.1_Tachina_grossa_genome_assembly,_chromosome:_2	AUGUSTUS	CDS	59099189	59099603	0.74	-	0	ID=g10525.t1.CDS3;Parent=g10525.t1;
OX465275.1_Tachina_grossa_genome_assembly,_chromosome:_2	AUGUSTUS	exon	59099189	59099603	.	-	.	ID=g10525.t1.exon3;Parent=g10525.t1;
OX465275.1_Tachina_grossa_genome_assembly,_chromosome:_2	AUGUSTUS	start_codon	59099601	59099603	.	-	0	ID=g10525.t1.start1;Parent=g10525.t1;
OX465275.1_Tachina_grossa_genome_assembly,_chromosome:_2	AUGUSTUS	gene	59105821	59115562	.	-	.	ID=g10526;
OX465275.1_Tachina_grossa_genome_assembly,_chromosome:_2	AUGUSTUS	mRNA	59105821	59115562	0.98	-	.	ID=g10526.t1;Parent=g10526;
OX465275.1_Tachina_grossa_genome_assembly,_chromosome:_2	AUGUSTUS	stop_codon	59105821	59105823	.	-	0	ID=g10526.t1.stop1;Parent=g10526.t1;
OX465275.1_Tachina_grossa_genome_assembly,_chromosome:_2	AUGUSTUS	CDS	59105821	59108223	0.98	-	0	ID=g10526.t1.CDS1;Parent=g10526.t1;
OX465275.1_Tachina_grossa_genome_assembly,_chromosome:_2	AUGUSTUS	exon	59105821	59108223	.	-	.	ID=g10526.t1.exon1;Parent=g10526.t1;
OX465275.1_Tachina_grossa_genome_assembly,_chromosome:_2	AUGUSTUS	intron	59108224	59108344	1	-	.	ID=g10526.t1.intron1;Parent=g10526.t1;
OX465275.1_Tachina_grossa_genome_assembly,_chromosome:_2	AUGUSTUS	CDS	59108345	59108596	1	-	0	ID=g10526.t1.CDS2;Parent=g10526.t1;
OX465275.1_Tachina_grossa_genome_assembly,_chromosome:_2	AUGUSTUS	exon	59108345	59108596	.	-	.	ID=g10526.t1.exon2;Parent=g10526.t1;
OX465275.1_Tachina_grossa_genome_assembly,_chromosome:_2	AUGUSTUS	intron	59108597	59108664	1	-	.	ID=g10526.t1.intron2;Parent=g10526.t1;
OX465275.1_Tachina_grossa_genome_assembly,_chromosome:_2	AUGUSTUS	CDS	59108665	59108886	1	-	0	ID=g10526.t1.CDS3;Parent=g10526.t1;
OX465275.1_Tachina_grossa_genome_assembly,_chromosome:_2	AUGUSTUS	exon	59108665	59108886	.	-	.	ID=g10526.t1.exon3;Parent=g10526.t1;
OX465275.1_Tachina_grossa_genome_assembly,_chromosome:_2	AUGUSTUS	intron	59108887	59108950	1	-	.	ID=g10526.t1.intron3;Parent=g10526.t1;
OX465275.1_Tachina_grossa_genome_assembly,_chromosome:_2	AUGUSTUS	CDS	59108951	59109149	1	-	1	ID=g10526.t1.CDS4;Parent=g10526.t1;
OX465275.1_Tachina_grossa_genome_assembly,_chromosome:_2	AUGUSTUS	exon	59108951	59109149	.	-	.	ID=g10526.t1.exon4;Parent=g10526.t1;
OX465275.1_Tachina_grossa_genome_assembly,_chromosome:_2	AUGUSTUS	intron	59109150	59109233	1	-	.	ID=g10526.t1.intron4;Parent=g10526.t1;
OX465275.1_Tachina_grossa_genome_assembly,_chromosome:_2	AUGUSTUS	CDS	59109234	59109434	1	-	1	ID=g10526.t1.CDS5;Parent=g10526.t1;
OX465275.1_Tachina_grossa_genome_assembly,_chromosome:_2	AUGUSTUS	exon	59109234	59109434	.	-	.	ID=g10526.t1.exon5;Parent=g10526.t1;
OX465275.1_Tachina_grossa_genome_assembly,_chromosome:_2	AUGUSTUS	intron	59109435	59115224	1	-	.	ID=g10526.t1.intron5;Parent=g10526.t1;
OX465275.1_Tachina_grossa_genome_assembly,_chromosome:_2	AUGUSTUS	CDS	59115225	59115562	1	-	0	ID=g10526.t1.CDS6;Parent=g10526.t1;
OX465275.1_Tachina_grossa_genome_assembly,_chromosome:_2	AUGUSTUS	exon	59115225	59115562	.	-	.	ID=g10526.t1.exon6;Parent=g10526.t1;
OX465275.1_Tachina_grossa_genome_assembly,_chromosome:_2	AUGUSTUS	start_codon	59115560	59115562	.	-	0	ID=g10526.t1.start1;Parent=g10526.t1;
OX465275.1_Tachina_grossa_genome_assembly,_chromosome:_2	AUGUSTUS	gene	59201350	59202272	.	+	.	ID=g10527;
OX465275.1_Tachina_grossa_genome_assembly,_chromosome:_2	AUGUSTUS	mRNA	59201350	59202272	0.96	+	.	ID=g10527.t1;Parent=g10527;
OX465275.1_Tachina_grossa_genome_assembly,_chromosome:_2	AUGUSTUS	start_codon	59201350	59201352	.	+	0	ID=g10527.t1.start1;Parent=g10527.t1;
OX465275.1_Tachina_grossa_genome_assembly,_chromosome:_2	AUGUSTUS	CDS	59201350	59201362	0.96	+	0	ID=g10527.t1.CDS1;Parent=g10527.t1;
OX465275.1_Tachina_grossa_genome_assembly,_chromosome:_2	AUGUSTUS	exon	59201350	59201362	.	+	.	ID=g10527.t1.exon1;Parent=g10527.t1;
OX465275.1_Tachina_grossa_genome_assembly,_chromosome:_2	AUGUSTUS	intron	59201363	59202021	0.99	+	.	ID=g10527.t1.intron1;Parent=g10527.t1;
OX465275.1_Tachina_grossa_genome_assembly,_chromosome:_2	AUGUSTUS	CDS	59202022	59202272	1	+	2	ID=g10527.t1.CDS2;Parent=g10527.t1;
OX465275.1_Tachina_grossa_genome_assembly,_chromosome:_2	AUGUSTUS	exon	59202022	59202272	.	+	.	ID=g10527.t1.exon2;Parent=g10527.t1;
OX465275.1_Tachina_grossa_genome_assembly,_chromosome:_2	AUGUSTUS	stop_codon	59202270	59202272	.	+	0	ID=g10527.t1.stop1;Parent=g10527.t1;
OX465275.1_Tachina_grossa_genome_assembly,_chromosome:_2	AUGUSTUS	gene	59216523	59223095	.	-	.	ID=g10528;
OX465275.1_Tachina_grossa_genome_assembly,_chromosome:_2	AUGUSTUS	mRNA	59216523	59223095	1	-	.	ID=g10528.t1;Parent=g10528;
OX465275.1_Tachina_grossa_genome_assembly,_chromosome:_2	AUGUSTUS	stop_codon	59216523	59216525	.	-	0	ID=g10528.t1.stop1;Parent=g10528.t1;
OX465275.1_Tachina_grossa_genome_assembly,_chromosome:_2	AUGUSTUS	CDS	59216523	59217059	1	-	0	ID=g10528.t1.CDS1;Parent=g10528.t1;
OX465275.1_Tachina_grossa_genome_assembly,_chromosome:_2	AUGUSTUS	exon	59216523	59217059	.	-	.	ID=g10528.t1.exon1;Parent=g10528.t1;
OX465275.1_Tachina_grossa_genome_assembly,_chromosome:_2	AUGUSTUS	intron	59217060	59222207	1	-	.	ID=g10528.t1.intron1;Parent=g10528.t1;
OX465275.1_Tachina_grossa_genome_assembly,_chromosome:_2	AUGUSTUS	CDS	59222208	59222490	1	-	1	ID=g10528.t1.CDS2;Parent=g10528.t1;
OX465275.1_Tachina_grossa_genome_assembly,_chromosome:_2	AUGUSTUS	exon	59222208	59222490	.	-	.	ID=g10528.t1.exon2;Parent=g10528.t1;
OX465275.1_Tachina_grossa_genome_assembly,_chromosome:_2	AUGUSTUS	intron	59222491	59222575	1	-	.	ID=g10528.t1.intron2;Parent=g10528.t1;
OX465275.1_Tachina_grossa_genome_assembly,_chromosome:_2	AUGUSTUS	CDS	59222576	59222750	1	-	2	ID=g10528.t1.CDS3;Parent=g10528.t1;
OX465275.1_Tachina_grossa_genome_assembly,_chromosome:_2	AUGUSTUS	exon	59222576	59222750	.	-	.	ID=g10528.t1.exon3;Parent=g10528.t1;
OX465275.1_Tachina_grossa_genome_assembly,_chromosome:_2	AUGUSTUS	intron	59222751	59222803	1	-	.	ID=g10528.t1.intron3;Parent=g10528.t1;
OX465275.1_Tachina_grossa_genome_assembly,_chromosome:_2	AUGUSTUS	CDS	59222804	59222971	1	-	2	ID=g10528.t1.CDS4;Parent=g10528.t1;
OX465275.1_Tachina_grossa_genome_assembly,_chromosome:_2	AUGUSTUS	exon	59222804	59222971	.	-	.	ID=g10528.t1.exon4;Parent=g10528.t1;
OX465275.1_Tachina_grossa_genome_assembly,_chromosome:_2	AUGUSTUS	intron	59222972	59223043	1	-	.	ID=g10528.t1.intron4;Parent=g10528.t1;
OX465275.1_Tachina_grossa_genome_assembly,_chromosome:_2	AUGUSTUS	CDS	59223044	59223095	1	-	0	ID=g10528.t1.CDS5;Parent=g10528.t1;
OX465275.1_Tachina_grossa_genome_assembly,_chromosome:_2	AUGUSTUS	exon	59223044	59223095	.	-	.	ID=g10528.t1.exon5;Parent=g10528.t1;
OX465275.1_Tachina_grossa_genome_assembly,_chromosome:_2	AUGUSTUS	start_codon	59223093	59223095	.	-	0	ID=g10528.t1.start1;Parent=g10528.t1;
OX465275.1_Tachina_grossa_genome_assembly,_chromosome:_2	AUGUSTUS	gene	59230791	59232287	.	-	.	ID=g10529;
OX465275.1_Tachina_grossa_genome_assembly,_chromosome:_2	AUGUSTUS	mRNA	59230791	59232287	0.87	-	.	ID=g10529.t1;Parent=g10529;
OX465275.1_Tachina_grossa_genome_assembly,_chromosome:_2	AUGUSTUS	stop_codon	59230791	59230793	.	-	0	ID=g10529.t1.stop1;Parent=g10529.t1;
OX465275.1_Tachina_grossa_genome_assembly,_chromosome:_2	AUGUSTUS	CDS	59230791	59232287	0.87	-	0	ID=g10529.t1.CDS1;Parent=g10529.t1;
OX465275.1_Tachina_grossa_genome_assembly,_chromosome:_2	AUGUSTUS	exon	59230791	59232287	.	-	.	ID=g10529.t1.exon1;Parent=g10529.t1;
OX465275.1_Tachina_grossa_genome_assembly,_chromosome:_2	AUGUSTUS	start_codon	59232285	59232287	.	-	0	ID=g10529.t1.start1;Parent=g10529.t1;
OX465275.1_Tachina_grossa_genome_assembly,_chromosome:_2	AUGUSTUS	gene	59232404	59233027	.	-	.	ID=g10530;
OX465275.1_Tachina_grossa_genome_assembly,_chromosome:_2	AUGUSTUS	mRNA	59232404	59233027	0.89	-	.	ID=g10530.t1;Parent=g10530;
OX465275.1_Tachina_grossa_genome_assembly,_chromosome:_2	AUGUSTUS	stop_codon	59232404	59232406	.	-	0	ID=g10530.t1.stop1;Parent=g10530.t1;
OX465275.1_Tachina_grossa_genome_assembly,_chromosome:_2	AUGUSTUS	CDS	59232404	59233027	0.89	-	0	ID=g10530.t1.CDS1;Parent=g10530.t1;
OX465275.1_Tachina_grossa_genome_assembly,_chromosome:_2	AUGUSTUS	exon	59232404	59233027	.	-	.	ID=g10530.t1.exon1;Parent=g10530.t1;
OX465275.1_Tachina_grossa_genome_assembly,_chromosome:_2	AUGUSTUS	start_codon	59233025	59233027	.	-	0	ID=g10530.t1.start1;Parent=g10530.t1;
OX465275.1_Tachina_grossa_genome_assembly,_chromosome:_2	AUGUSTUS	gene	59233098	59233889	.	-	.	ID=g10531;
OX465275.1_Tachina_grossa_genome_assembly,_chromosome:_2	AUGUSTUS	mRNA	59233098	59233889	1	-	.	ID=g10531.t1;Parent=g10531;
OX465275.1_Tachina_grossa_genome_assembly,_chromosome:_2	AUGUSTUS	stop_codon	59233098	59233100	.	-	0	ID=g10531.t1.stop1;Parent=g10531.t1;
OX465275.1_Tachina_grossa_genome_assembly,_chromosome:_2	AUGUSTUS	CDS	59233098	59233889	1	-	0	ID=g10531.t1.CDS1;Parent=g10531.t1;
OX465275.1_Tachina_grossa_genome_assembly,_chromosome:_2	AUGUSTUS	exon	59233098	59233889	.	-	.	ID=g10531.t1.exon1;Parent=g10531.t1;
OX465275.1_Tachina_grossa_genome_assembly,_chromosome:_2	AUGUSTUS	start_codon	59233887	59233889	.	-	0	ID=g10531.t1.start1;Parent=g10531.t1;
OX465275.1_Tachina_grossa_genome_assembly,_chromosome:_2	AUGUSTUS	gene	59233918	59234244	.	-	.	ID=g10532;
OX465275.1_Tachina_grossa_genome_assembly,_chromosome:_2	AUGUSTUS	mRNA	59233918	59234244	0.97	-	.	ID=g10532.t1;Parent=g10532;
OX465275.1_Tachina_grossa_genome_assembly,_chromosome:_2	AUGUSTUS	stop_codon	59233918	59233920	.	-	0	ID=g10532.t1.stop1;Parent=g10532.t1;
OX465275.1_Tachina_grossa_genome_assembly,_chromosome:_2	AUGUSTUS	CDS	59233918	59234244	0.97	-	0	ID=g10532.t1.CDS1;Parent=g10532.t1;
OX465275.1_Tachina_grossa_genome_assembly,_chromosome:_2	AUGUSTUS	exon	59233918	59234244	.	-	.	ID=g10532.t1.exon1;Parent=g10532.t1;
OX465275.1_Tachina_grossa_genome_assembly,_chromosome:_2	AUGUSTUS	start_codon	59234242	59234244	.	-	0	ID=g10532.t1.start1;Parent=g10532.t1;
OX465275.1_Tachina_grossa_genome_assembly,_chromosome:_2	AUGUSTUS	gene	59234412	59234651	.	-	.	ID=g10533;
OX465275.1_Tachina_grossa_genome_assembly,_chromosome:_2	AUGUSTUS	mRNA	59234412	59234651	0.96	-	.	ID=g10533.t1;Parent=g10533;
OX465275.1_Tachina_grossa_genome_assembly,_chromosome:_2	AUGUSTUS	stop_codon	59234412	59234414	.	-	0	ID=g10533.t1.stop1;Parent=g10533.t1;
OX465275.1_Tachina_grossa_genome_assembly,_chromosome:_2	AUGUSTUS	CDS	59234412	59234651	0.96	-	0	ID=g10533.t1.CDS1;Parent=g10533.t1;
OX465275.1_Tachina_grossa_genome_assembly,_chromosome:_2	AUGUSTUS	exon	59234412	59234651	.	-	.	ID=g10533.t1.exon1;Parent=g10533.t1;
OX465275.1_Tachina_grossa_genome_assembly,_chromosome:_2	AUGUSTUS	start_codon	59234649	59234651	.	-	0	ID=g10533.t1.start1;Parent=g10533.t1;
OX465275.1_Tachina_grossa_genome_assembly,_chromosome:_2	AUGUSTUS	gene	59234412	59235749	.	-	.	ID=g10534;
OX465275.1_Tachina_grossa_genome_assembly,_chromosome:_2	AUGUSTUS	mRNA	59234412	59235749	0.43	-	.	ID=g10534.t1;Parent=g10534;
OX465275.1_Tachina_grossa_genome_assembly,_chromosome:_2	AUGUSTUS	stop_codon	59234412	59234414	.	-	0	ID=g10534.t1.stop1;Parent=g10534.t1;
OX465275.1_Tachina_grossa_genome_assembly,_chromosome:_2	AUGUSTUS	CDS	59234412	59235634	0.73	-	2	ID=g10534.t1.CDS1;Parent=g10534.t1;
OX465275.1_Tachina_grossa_genome_assembly,_chromosome:_2	AUGUSTUS	exon	59234412	59235634	.	-	.	ID=g10534.t1.exon1;Parent=g10534.t1;
OX465275.1_Tachina_grossa_genome_assembly,_chromosome:_2	AUGUSTUS	intron	59235635	59235688	0.47	-	.	ID=g10534.t1.intron1;Parent=g10534.t1;
OX465275.1_Tachina_grossa_genome_assembly,_chromosome:_2	AUGUSTUS	CDS	59235689	59235749	0.44	-	0	ID=g10534.t1.CDS2;Parent=g10534.t1;
OX465275.1_Tachina_grossa_genome_assembly,_chromosome:_2	AUGUSTUS	exon	59235689	59235749	.	-	.	ID=g10534.t1.exon2;Parent=g10534.t1;
OX465275.1_Tachina_grossa_genome_assembly,_chromosome:_2	AUGUSTUS	start_codon	59235747	59235749	.	-	0	ID=g10534.t1.start1;Parent=g10534.t1;
OX465275.1_Tachina_grossa_genome_assembly,_chromosome:_2	AUGUSTUS	gene	59238086	59268559	.	-	.	ID=g10535;
OX465275.1_Tachina_grossa_genome_assembly,_chromosome:_2	AUGUSTUS	mRNA	59238086	59268437	0.15	-	.	ID=g10535.t1;Parent=g10535;
OX465275.1_Tachina_grossa_genome_assembly,_chromosome:_2	AUGUSTUS	stop_codon	59238086	59238088	.	-	0	ID=g10535.t1.stop1;Parent=g10535.t1;
OX465275.1_Tachina_grossa_genome_assembly,_chromosome:_2	AUGUSTUS	CDS	59238086	59238127	0.22	-	0	ID=g10535.t1.CDS1;Parent=g10535.t1;
OX465275.1_Tachina_grossa_genome_assembly,_chromosome:_2	AUGUSTUS	exon	59238086	59238127	.	-	.	ID=g10535.t1.exon1;Parent=g10535.t1;
OX465275.1_Tachina_grossa_genome_assembly,_chromosome:_2	AUGUSTUS	intron	59238128	59238189	0.22	-	.	ID=g10535.t1.intron1;Parent=g10535.t1;
OX465275.1_Tachina_grossa_genome_assembly,_chromosome:_2	AUGUSTUS	CDS	59238190	59238702	0.55	-	0	ID=g10535.t1.CDS2;Parent=g10535.t1;
OX465275.1_Tachina_grossa_genome_assembly,_chromosome:_2	AUGUSTUS	exon	59238190	59238702	.	-	.	ID=g10535.t1.exon2;Parent=g10535.t1;
OX465275.1_Tachina_grossa_genome_assembly,_chromosome:_2	AUGUSTUS	intron	59238703	59238760	1	-	.	ID=g10535.t1.intron2;Parent=g10535.t1;
OX465275.1_Tachina_grossa_genome_assembly,_chromosome:_2	AUGUSTUS	CDS	59238761	59239835	1	-	1	ID=g10535.t1.CDS3;Parent=g10535.t1;
OX465275.1_Tachina_grossa_genome_assembly,_chromosome:_2	AUGUSTUS	exon	59238761	59239835	.	-	.	ID=g10535.t1.exon3;Parent=g10535.t1;
OX465275.1_Tachina_grossa_genome_assembly,_chromosome:_2	AUGUSTUS	intron	59239836	59240759	1	-	.	ID=g10535.t1.intron3;Parent=g10535.t1;
OX465275.1_Tachina_grossa_genome_assembly,_chromosome:_2	AUGUSTUS	CDS	59240760	59240847	1	-	2	ID=g10535.t1.CDS4;Parent=g10535.t1;
OX465275.1_Tachina_grossa_genome_assembly,_chromosome:_2	AUGUSTUS	exon	59240760	59240847	.	-	.	ID=g10535.t1.exon4;Parent=g10535.t1;
OX465275.1_Tachina_grossa_genome_assembly,_chromosome:_2	AUGUSTUS	intron	59240848	59240906	1	-	.	ID=g10535.t1.intron4;Parent=g10535.t1;
OX465275.1_Tachina_grossa_genome_assembly,_chromosome:_2	AUGUSTUS	CDS	59240907	59241177	1	-	0	ID=g10535.t1.CDS5;Parent=g10535.t1;
OX465275.1_Tachina_grossa_genome_assembly,_chromosome:_2	AUGUSTUS	exon	59240907	59241177	.	-	.	ID=g10535.t1.exon5;Parent=g10535.t1;
OX465275.1_Tachina_grossa_genome_assembly,_chromosome:_2	AUGUSTUS	intron	59241178	59244946	1	-	.	ID=g10535.t1.intron5;Parent=g10535.t1;
OX465275.1_Tachina_grossa_genome_assembly,_chromosome:_2	AUGUSTUS	CDS	59244947	59245208	0.88	-	1	ID=g10535.t1.CDS6;Parent=g10535.t1;
OX465275.1_Tachina_grossa_genome_assembly,_chromosome:_2	AUGUSTUS	exon	59244947	59245208	.	-	.	ID=g10535.t1.exon6;Parent=g10535.t1;
OX465275.1_Tachina_grossa_genome_assembly,_chromosome:_2	AUGUSTUS	intron	59245209	59260933	0.96	-	.	ID=g10535.t1.intron6;Parent=g10535.t1;
OX465275.1_Tachina_grossa_genome_assembly,_chromosome:_2	AUGUSTUS	CDS	59260934	59261748	0.96	-	0	ID=g10535.t1.CDS7;Parent=g10535.t1;
OX465275.1_Tachina_grossa_genome_assembly,_chromosome:_2	AUGUSTUS	exon	59260934	59261748	.	-	.	ID=g10535.t1.exon7;Parent=g10535.t1;
OX465275.1_Tachina_grossa_genome_assembly,_chromosome:_2	AUGUSTUS	intron	59261749	59267993	1	-	.	ID=g10535.t1.intron7;Parent=g10535.t1;
OX465275.1_Tachina_grossa_genome_assembly,_chromosome:_2	AUGUSTUS	CDS	59267994	59268437	0.72	-	0	ID=g10535.t1.CDS8;Parent=g10535.t1;
OX465275.1_Tachina_grossa_genome_assembly,_chromosome:_2	AUGUSTUS	exon	59267994	59268437	.	-	.	ID=g10535.t1.exon8;Parent=g10535.t1;
OX465275.1_Tachina_grossa_genome_assembly,_chromosome:_2	AUGUSTUS	start_codon	59268435	59268437	.	-	0	ID=g10535.t1.start1;Parent=g10535.t1;
OX465275.1_Tachina_grossa_genome_assembly,_chromosome:_2	AUGUSTUS	mRNA	59238086	59268437	0.14	-	.	ID=g10535.t2;Parent=g10535;
OX465275.1_Tachina_grossa_genome_assembly,_chromosome:_2	AUGUSTUS	stop_codon	59238086	59238088	.	-	0	ID=g10535.t2.stop1;Parent=g10535.t2;
OX465275.1_Tachina_grossa_genome_assembly,_chromosome:_2	AUGUSTUS	CDS	59238086	59238127	0.27	-	0	ID=g10535.t2.CDS1;Parent=g10535.t2;
OX465275.1_Tachina_grossa_genome_assembly,_chromosome:_2	AUGUSTUS	exon	59238086	59238127	.	-	.	ID=g10535.t2.exon1;Parent=g10535.t2;
OX465275.1_Tachina_grossa_genome_assembly,_chromosome:_2	AUGUSTUS	intron	59238128	59238189	0.27	-	.	ID=g10535.t2.intron1;Parent=g10535.t2;
OX465275.1_Tachina_grossa_genome_assembly,_chromosome:_2	AUGUSTUS	CDS	59238190	59238702	0.54	-	0	ID=g10535.t2.CDS2;Parent=g10535.t2;
OX465275.1_Tachina_grossa_genome_assembly,_chromosome:_2	AUGUSTUS	exon	59238190	59238702	.	-	.	ID=g10535.t2.exon2;Parent=g10535.t2;
OX465275.1_Tachina_grossa_genome_assembly,_chromosome:_2	AUGUSTUS	intron	59238703	59238760	1	-	.	ID=g10535.t2.intron2;Parent=g10535.t2;
OX465275.1_Tachina_grossa_genome_assembly,_chromosome:_2	AUGUSTUS	CDS	59238761	59239835	1	-	1	ID=g10535.t2.CDS3;Parent=g10535.t2;
OX465275.1_Tachina_grossa_genome_assembly,_chromosome:_2	AUGUSTUS	exon	59238761	59239835	.	-	.	ID=g10535.t2.exon3;Parent=g10535.t2;
OX465275.1_Tachina_grossa_genome_assembly,_chromosome:_2	AUGUSTUS	intron	59239836	59240759	1	-	.	ID=g10535.t2.intron3;Parent=g10535.t2;
OX465275.1_Tachina_grossa_genome_assembly,_chromosome:_2	AUGUSTUS	CDS	59240760	59240850	0.76	-	2	ID=g10535.t2.CDS4;Parent=g10535.t2;
OX465275.1_Tachina_grossa_genome_assembly,_chromosome:_2	AUGUSTUS	exon	59240760	59240850	.	-	.	ID=g10535.t2.exon4;Parent=g10535.t2;
OX465275.1_Tachina_grossa_genome_assembly,_chromosome:_2	AUGUSTUS	intron	59240851	59240906	0.76	-	.	ID=g10535.t2.intron4;Parent=g10535.t2;
OX465275.1_Tachina_grossa_genome_assembly,_chromosome:_2	AUGUSTUS	CDS	59240907	59241177	1	-	0	ID=g10535.t2.CDS5;Parent=g10535.t2;
OX465275.1_Tachina_grossa_genome_assembly,_chromosome:_2	AUGUSTUS	exon	59240907	59241177	.	-	.	ID=g10535.t2.exon5;Parent=g10535.t2;
OX465275.1_Tachina_grossa_genome_assembly,_chromosome:_2	AUGUSTUS	intron	59241178	59244946	1	-	.	ID=g10535.t2.intron5;Parent=g10535.t2;
OX465275.1_Tachina_grossa_genome_assembly,_chromosome:_2	AUGUSTUS	CDS	59244947	59245208	1	-	1	ID=g10535.t2.CDS6;Parent=g10535.t2;
OX465275.1_Tachina_grossa_genome_assembly,_chromosome:_2	AUGUSTUS	exon	59244947	59245208	.	-	.	ID=g10535.t2.exon6;Parent=g10535.t2;
OX465275.1_Tachina_grossa_genome_assembly,_chromosome:_2	AUGUSTUS	intron	59245209	59260933	0.99	-	.	ID=g10535.t2.intron6;Parent=g10535.t2;
OX465275.1_Tachina_grossa_genome_assembly,_chromosome:_2	AUGUSTUS	CDS	59260934	59261748	0.99	-	0	ID=g10535.t2.CDS7;Parent=g10535.t2;
OX465275.1_Tachina_grossa_genome_assembly,_chromosome:_2	AUGUSTUS	exon	59260934	59261748	.	-	.	ID=g10535.t2.exon7;Parent=g10535.t2;
OX465275.1_Tachina_grossa_genome_assembly,_chromosome:_2	AUGUSTUS	intron	59261749	59267993	1	-	.	ID=g10535.t2.intron7;Parent=g10535.t2;
OX465275.1_Tachina_grossa_genome_assembly,_chromosome:_2	AUGUSTUS	CDS	59267994	59268437	0.69	-	0	ID=g10535.t2.CDS8;Parent=g10535.t2;
OX465275.1_Tachina_grossa_genome_assembly,_chromosome:_2	AUGUSTUS	exon	59267994	59268437	.	-	.	ID=g10535.t2.exon8;Parent=g10535.t2;
OX465275.1_Tachina_grossa_genome_assembly,_chromosome:_2	AUGUSTUS	start_codon	59268435	59268437	.	-	0	ID=g10535.t2.start1;Parent=g10535.t2;
OX465275.1_Tachina_grossa_genome_assembly,_chromosome:_2	GeneMark.hmm3	mRNA	59260930	59268559	.	-	.	ID=g10535.t3;Parent=g10535;
OX465275.1_Tachina_grossa_genome_assembly,_chromosome:_2	GeneMark.hmm3	stop_codon	59260930	59260932	.	-	0	ID=g10535.t3.stop1;Parent=g10535.t3;
OX465275.1_Tachina_grossa_genome_assembly,_chromosome:_2	GeneMark.hmm3	CDS	59260930	59261748	.	-	0	ID=g10535.t3.CDS1;Parent=g10535.t3;
OX465275.1_Tachina_grossa_genome_assembly,_chromosome:_2	GeneMark.hmm3	exon	59260930	59261748	0	-	.	ID=g10535.t3.exon1;Parent=g10535.t3;
OX465275.1_Tachina_grossa_genome_assembly,_chromosome:_2	GeneMark.hmm3	intron	59261749	59267993	.	-	1	ID=g10535.t3.intron1;Parent=g10535.t3;
OX465275.1_Tachina_grossa_genome_assembly,_chromosome:_2	GeneMark.hmm3	CDS	59267994	59268408	.	-	1	ID=g10535.t3.CDS2;Parent=g10535.t3;
OX465275.1_Tachina_grossa_genome_assembly,_chromosome:_2	GeneMark.hmm3	exon	59267994	59268408	0	-	.	ID=g10535.t3.exon2;Parent=g10535.t3;
OX465275.1_Tachina_grossa_genome_assembly,_chromosome:_2	GeneMark.hmm3	intron	59268409	59268485	.	-	0	ID=g10535.t3.intron2;Parent=g10535.t3;
OX465275.1_Tachina_grossa_genome_assembly,_chromosome:_2	GeneMark.hmm3	CDS	59268486	59268559	.	-	0	ID=g10535.t3.CDS3;Parent=g10535.t3;
OX465275.1_Tachina_grossa_genome_assembly,_chromosome:_2	GeneMark.hmm3	exon	59268486	59268559	0	-	.	ID=g10535.t3.exon3;Parent=g10535.t3;
OX465275.1_Tachina_grossa_genome_assembly,_chromosome:_2	GeneMark.hmm3	start_codon	59268557	59268559	.	-	0	ID=g10535.t3.start1;Parent=g10535.t3;
OX465275.1_Tachina_grossa_genome_assembly,_chromosome:_2	AUGUSTUS	gene	59284893	59342641	.	+	.	ID=g10536;
OX465275.1_Tachina_grossa_genome_assembly,_chromosome:_2	AUGUSTUS	mRNA	59284893	59342641	0.15	+	.	ID=g10536.t1;Parent=g10536;
OX465275.1_Tachina_grossa_genome_assembly,_chromosome:_2	AUGUSTUS	start_codon	59284893	59284895	.	+	0	ID=g10536.t1.start1;Parent=g10536.t1;
OX465275.1_Tachina_grossa_genome_assembly,_chromosome:_2	AUGUSTUS	CDS	59284893	59284957	1	+	0	ID=g10536.t1.CDS1;Parent=g10536.t1;
OX465275.1_Tachina_grossa_genome_assembly,_chromosome:_2	AUGUSTUS	exon	59284893	59284957	.	+	.	ID=g10536.t1.exon1;Parent=g10536.t1;
OX465275.1_Tachina_grossa_genome_assembly,_chromosome:_2	AUGUSTUS	intron	59284958	59291304	1	+	.	ID=g10536.t1.intron1;Parent=g10536.t1;
OX465275.1_Tachina_grossa_genome_assembly,_chromosome:_2	AUGUSTUS	CDS	59291305	59292657	1	+	1	ID=g10536.t1.CDS2;Parent=g10536.t1;
OX465275.1_Tachina_grossa_genome_assembly,_chromosome:_2	AUGUSTUS	exon	59291305	59292657	.	+	.	ID=g10536.t1.exon2;Parent=g10536.t1;
OX465275.1_Tachina_grossa_genome_assembly,_chromosome:_2	AUGUSTUS	intron	59292658	59293753	1	+	.	ID=g10536.t1.intron2;Parent=g10536.t1;
OX465275.1_Tachina_grossa_genome_assembly,_chromosome:_2	AUGUSTUS	CDS	59293754	59294015	1	+	1	ID=g10536.t1.CDS3;Parent=g10536.t1;
OX465275.1_Tachina_grossa_genome_assembly,_chromosome:_2	AUGUSTUS	exon	59293754	59294015	.	+	.	ID=g10536.t1.exon3;Parent=g10536.t1;
OX465275.1_Tachina_grossa_genome_assembly,_chromosome:_2	AUGUSTUS	intron	59294016	59294076	1	+	.	ID=g10536.t1.intron3;Parent=g10536.t1;
OX465275.1_Tachina_grossa_genome_assembly,_chromosome:_2	AUGUSTUS	CDS	59294077	59294344	1	+	0	ID=g10536.t1.CDS4;Parent=g10536.t1;
OX465275.1_Tachina_grossa_genome_assembly,_chromosome:_2	AUGUSTUS	exon	59294077	59294344	.	+	.	ID=g10536.t1.exon4;Parent=g10536.t1;
OX465275.1_Tachina_grossa_genome_assembly,_chromosome:_2	AUGUSTUS	intron	59294345	59304751	0.87	+	.	ID=g10536.t1.intron4;Parent=g10536.t1;
OX465275.1_Tachina_grossa_genome_assembly,_chromosome:_2	AUGUSTUS	CDS	59304752	59304923	0.95	+	2	ID=g10536.t1.CDS5;Parent=g10536.t1;
OX465275.1_Tachina_grossa_genome_assembly,_chromosome:_2	AUGUSTUS	exon	59304752	59304923	.	+	.	ID=g10536.t1.exon5;Parent=g10536.t1;
OX465275.1_Tachina_grossa_genome_assembly,_chromosome:_2	AUGUSTUS	intron	59304924	59309157	0.66	+	.	ID=g10536.t1.intron5;Parent=g10536.t1;
OX465275.1_Tachina_grossa_genome_assembly,_chromosome:_2	AUGUSTUS	CDS	59309158	59309337	0.66	+	1	ID=g10536.t1.CDS6;Parent=g10536.t1;
OX465275.1_Tachina_grossa_genome_assembly,_chromosome:_2	AUGUSTUS	exon	59309158	59309337	.	+	.	ID=g10536.t1.exon6;Parent=g10536.t1;
OX465275.1_Tachina_grossa_genome_assembly,_chromosome:_2	AUGUSTUS	intron	59309338	59309852	0.71	+	.	ID=g10536.t1.intron6;Parent=g10536.t1;
OX465275.1_Tachina_grossa_genome_assembly,_chromosome:_2	AUGUSTUS	CDS	59309853	59309959	1	+	1	ID=g10536.t1.CDS7;Parent=g10536.t1;
OX465275.1_Tachina_grossa_genome_assembly,_chromosome:_2	AUGUSTUS	exon	59309853	59309959	.	+	.	ID=g10536.t1.exon7;Parent=g10536.t1;
OX465275.1_Tachina_grossa_genome_assembly,_chromosome:_2	AUGUSTUS	intron	59309960	59313887	0.58	+	.	ID=g10536.t1.intron7;Parent=g10536.t1;
OX465275.1_Tachina_grossa_genome_assembly,_chromosome:_2	AUGUSTUS	CDS	59313888	59314070	0.98	+	2	ID=g10536.t1.CDS8;Parent=g10536.t1;
OX465275.1_Tachina_grossa_genome_assembly,_chromosome:_2	AUGUSTUS	exon	59313888	59314070	.	+	.	ID=g10536.t1.exon8;Parent=g10536.t1;
OX465275.1_Tachina_grossa_genome_assembly,_chromosome:_2	AUGUSTUS	intron	59314071	59316935	0.93	+	.	ID=g10536.t1.intron8;Parent=g10536.t1;
OX465275.1_Tachina_grossa_genome_assembly,_chromosome:_2	AUGUSTUS	CDS	59316936	59317073	0.39	+	2	ID=g10536.t1.CDS9;Parent=g10536.t1;
OX465275.1_Tachina_grossa_genome_assembly,_chromosome:_2	AUGUSTUS	exon	59316936	59317073	.	+	.	ID=g10536.t1.exon9;Parent=g10536.t1;
OX465275.1_Tachina_grossa_genome_assembly,_chromosome:_2	AUGUSTUS	intron	59317074	59328841	0.4	+	.	ID=g10536.t1.intron9;Parent=g10536.t1;
OX465275.1_Tachina_grossa_genome_assembly,_chromosome:_2	AUGUSTUS	CDS	59328842	59329025	0.49	+	2	ID=g10536.t1.CDS10;Parent=g10536.t1;
OX465275.1_Tachina_grossa_genome_assembly,_chromosome:_2	AUGUSTUS	exon	59328842	59329025	.	+	.	ID=g10536.t1.exon10;Parent=g10536.t1;
OX465275.1_Tachina_grossa_genome_assembly,_chromosome:_2	AUGUSTUS	intron	59329026	59338977	0.84	+	.	ID=g10536.t1.intron10;Parent=g10536.t1;
OX465275.1_Tachina_grossa_genome_assembly,_chromosome:_2	AUGUSTUS	CDS	59338978	59340061	1	+	1	ID=g10536.t1.CDS11;Parent=g10536.t1;
OX465275.1_Tachina_grossa_genome_assembly,_chromosome:_2	AUGUSTUS	exon	59338978	59340061	.	+	.	ID=g10536.t1.exon11;Parent=g10536.t1;
OX465275.1_Tachina_grossa_genome_assembly,_chromosome:_2	AUGUSTUS	intron	59340062	59341477	1	+	.	ID=g10536.t1.intron11;Parent=g10536.t1;
OX465275.1_Tachina_grossa_genome_assembly,_chromosome:_2	AUGUSTUS	CDS	59341478	59341996	1	+	0	ID=g10536.t1.CDS12;Parent=g10536.t1;
OX465275.1_Tachina_grossa_genome_assembly,_chromosome:_2	AUGUSTUS	exon	59341478	59341996	.	+	.	ID=g10536.t1.exon12;Parent=g10536.t1;
OX465275.1_Tachina_grossa_genome_assembly,_chromosome:_2	AUGUSTUS	intron	59341997	59342077	1	+	.	ID=g10536.t1.intron12;Parent=g10536.t1;
OX465275.1_Tachina_grossa_genome_assembly,_chromosome:_2	AUGUSTUS	CDS	59342078	59342641	1	+	0	ID=g10536.t1.CDS13;Parent=g10536.t1;
OX465275.1_Tachina_grossa_genome_assembly,_chromosome:_2	AUGUSTUS	exon	59342078	59342641	.	+	.	ID=g10536.t1.exon13;Parent=g10536.t1;
OX465275.1_Tachina_grossa_genome_assembly,_chromosome:_2	AUGUSTUS	stop_codon	59342639	59342641	.	+	0	ID=g10536.t1.stop1;Parent=g10536.t1;
OX465275.1_Tachina_grossa_genome_assembly,_chromosome:_2	AUGUSTUS	gene	59350314	59352050	.	-	.	ID=g10537;
OX465275.1_Tachina_grossa_genome_assembly,_chromosome:_2	AUGUSTUS	mRNA	59350314	59352050	1	-	.	ID=g10537.t1;Parent=g10537;
OX465275.1_Tachina_grossa_genome_assembly,_chromosome:_2	AUGUSTUS	stop_codon	59350314	59350316	.	-	0	ID=g10537.t1.stop1;Parent=g10537.t1;
OX465275.1_Tachina_grossa_genome_assembly,_chromosome:_2	AUGUSTUS	CDS	59350314	59352050	1	-	0	ID=g10537.t1.CDS1;Parent=g10537.t1;
OX465275.1_Tachina_grossa_genome_assembly,_chromosome:_2	AUGUSTUS	exon	59350314	59352050	.	-	.	ID=g10537.t1.exon1;Parent=g10537.t1;
OX465275.1_Tachina_grossa_genome_assembly,_chromosome:_2	AUGUSTUS	start_codon	59352048	59352050	.	-	0	ID=g10537.t1.start1;Parent=g10537.t1;
OX465275.1_Tachina_grossa_genome_assembly,_chromosome:_2	AUGUSTUS	gene	59409392	59409637	.	-	.	ID=g10538;
OX465275.1_Tachina_grossa_genome_assembly,_chromosome:_2	AUGUSTUS	mRNA	59409392	59409637	1	-	.	ID=g10538.t1;Parent=g10538;
OX465275.1_Tachina_grossa_genome_assembly,_chromosome:_2	AUGUSTUS	stop_codon	59409392	59409394	.	-	0	ID=g10538.t1.stop1;Parent=g10538.t1;
OX465275.1_Tachina_grossa_genome_assembly,_chromosome:_2	AUGUSTUS	CDS	59409392	59409637	1	-	0	ID=g10538.t1.CDS1;Parent=g10538.t1;
OX465275.1_Tachina_grossa_genome_assembly,_chromosome:_2	AUGUSTUS	exon	59409392	59409637	.	-	.	ID=g10538.t1.exon1;Parent=g10538.t1;
OX465275.1_Tachina_grossa_genome_assembly,_chromosome:_2	AUGUSTUS	start_codon	59409635	59409637	.	-	0	ID=g10538.t1.start1;Parent=g10538.t1;
OX465275.1_Tachina_grossa_genome_assembly,_chromosome:_2	AUGUSTUS	gene	59420068	59423346	.	-	.	ID=g10539;
OX465275.1_Tachina_grossa_genome_assembly,_chromosome:_2	AUGUSTUS	mRNA	59420068	59423346	1	-	.	ID=g10539.t1;Parent=g10539;
OX465275.1_Tachina_grossa_genome_assembly,_chromosome:_2	AUGUSTUS	stop_codon	59420068	59420070	.	-	0	ID=g10539.t1.stop1;Parent=g10539.t1;
OX465275.1_Tachina_grossa_genome_assembly,_chromosome:_2	AUGUSTUS	CDS	59420068	59423346	1	-	0	ID=g10539.t1.CDS1;Parent=g10539.t1;
OX465275.1_Tachina_grossa_genome_assembly,_chromosome:_2	AUGUSTUS	exon	59420068	59423346	.	-	.	ID=g10539.t1.exon1;Parent=g10539.t1;
OX465275.1_Tachina_grossa_genome_assembly,_chromosome:_2	AUGUSTUS	start_codon	59423344	59423346	.	-	0	ID=g10539.t1.start1;Parent=g10539.t1;
OX465275.1_Tachina_grossa_genome_assembly,_chromosome:_2	AUGUSTUS	gene	59425226	59432545	.	-	.	ID=g10540;
OX465275.1_Tachina_grossa_genome_assembly,_chromosome:_2	AUGUSTUS	mRNA	59425226	59432545	0.27	-	.	ID=g10540.t1;Parent=g10540;
OX465275.1_Tachina_grossa_genome_assembly,_chromosome:_2	AUGUSTUS	stop_codon	59425226	59425228	.	-	0	ID=g10540.t1.stop1;Parent=g10540.t1;
OX465275.1_Tachina_grossa_genome_assembly,_chromosome:_2	AUGUSTUS	CDS	59425226	59425234	0.27	-	0	ID=g10540.t1.CDS1;Parent=g10540.t1;
OX465275.1_Tachina_grossa_genome_assembly,_chromosome:_2	AUGUSTUS	exon	59425226	59425234	.	-	.	ID=g10540.t1.exon1;Parent=g10540.t1;
OX465275.1_Tachina_grossa_genome_assembly,_chromosome:_2	AUGUSTUS	intron	59425235	59425387	0.27	-	.	ID=g10540.t1.intron1;Parent=g10540.t1;
OX465275.1_Tachina_grossa_genome_assembly,_chromosome:_2	AUGUSTUS	CDS	59425388	59425476	1	-	2	ID=g10540.t1.CDS2;Parent=g10540.t1;
OX465275.1_Tachina_grossa_genome_assembly,_chromosome:_2	AUGUSTUS	exon	59425388	59425476	.	-	.	ID=g10540.t1.exon2;Parent=g10540.t1;
OX465275.1_Tachina_grossa_genome_assembly,_chromosome:_2	AUGUSTUS	intron	59425477	59425535	1	-	.	ID=g10540.t1.intron2;Parent=g10540.t1;
OX465275.1_Tachina_grossa_genome_assembly,_chromosome:_2	AUGUSTUS	CDS	59425536	59425773	1	-	0	ID=g10540.t1.CDS3;Parent=g10540.t1;
OX465275.1_Tachina_grossa_genome_assembly,_chromosome:_2	AUGUSTUS	exon	59425536	59425773	.	-	.	ID=g10540.t1.exon3;Parent=g10540.t1;
OX465275.1_Tachina_grossa_genome_assembly,_chromosome:_2	AUGUSTUS	intron	59425774	59425839	1	-	.	ID=g10540.t1.intron3;Parent=g10540.t1;
OX465275.1_Tachina_grossa_genome_assembly,_chromosome:_2	AUGUSTUS	CDS	59425840	59426127	1	-	0	ID=g10540.t1.CDS4;Parent=g10540.t1;
OX465275.1_Tachina_grossa_genome_assembly,_chromosome:_2	AUGUSTUS	exon	59425840	59426127	.	-	.	ID=g10540.t1.exon4;Parent=g10540.t1;
OX465275.1_Tachina_grossa_genome_assembly,_chromosome:_2	AUGUSTUS	intron	59426128	59426182	1	-	.	ID=g10540.t1.intron4;Parent=g10540.t1;
OX465275.1_Tachina_grossa_genome_assembly,_chromosome:_2	AUGUSTUS	CDS	59426183	59426649	1	-	2	ID=g10540.t1.CDS5;Parent=g10540.t1;
OX465275.1_Tachina_grossa_genome_assembly,_chromosome:_2	AUGUSTUS	exon	59426183	59426649	.	-	.	ID=g10540.t1.exon5;Parent=g10540.t1;
OX465275.1_Tachina_grossa_genome_assembly,_chromosome:_2	AUGUSTUS	intron	59426650	59426713	1	-	.	ID=g10540.t1.intron5;Parent=g10540.t1;
OX465275.1_Tachina_grossa_genome_assembly,_chromosome:_2	AUGUSTUS	CDS	59426714	59426972	1	-	0	ID=g10540.t1.CDS6;Parent=g10540.t1;
OX465275.1_Tachina_grossa_genome_assembly,_chromosome:_2	AUGUSTUS	exon	59426714	59426972	.	-	.	ID=g10540.t1.exon6;Parent=g10540.t1;
OX465275.1_Tachina_grossa_genome_assembly,_chromosome:_2	AUGUSTUS	intron	59426973	59431672	1	-	.	ID=g10540.t1.intron6;Parent=g10540.t1;
OX465275.1_Tachina_grossa_genome_assembly,_chromosome:_2	AUGUSTUS	CDS	59431673	59432545	1	-	0	ID=g10540.t1.CDS7;Parent=g10540.t1;
OX465275.1_Tachina_grossa_genome_assembly,_chromosome:_2	AUGUSTUS	exon	59431673	59432545	.	-	.	ID=g10540.t1.exon7;Parent=g10540.t1;
OX465275.1_Tachina_grossa_genome_assembly,_chromosome:_2	AUGUSTUS	start_codon	59432543	59432545	.	-	0	ID=g10540.t1.start1;Parent=g10540.t1;
OX465275.1_Tachina_grossa_genome_assembly,_chromosome:_2	AUGUSTUS	gene	59442272	59442505	.	+	.	ID=g10541;
OX465275.1_Tachina_grossa_genome_assembly,_chromosome:_2	AUGUSTUS	mRNA	59442272	59442505	0.92	+	.	ID=g10541.t1;Parent=g10541;
OX465275.1_Tachina_grossa_genome_assembly,_chromosome:_2	AUGUSTUS	start_codon	59442272	59442274	.	+	0	ID=g10541.t1.start1;Parent=g10541.t1;
OX465275.1_Tachina_grossa_genome_assembly,_chromosome:_2	AUGUSTUS	CDS	59442272	59442505	0.92	+	0	ID=g10541.t1.CDS1;Parent=g10541.t1;
OX465275.1_Tachina_grossa_genome_assembly,_chromosome:_2	AUGUSTUS	exon	59442272	59442505	.	+	.	ID=g10541.t1.exon1;Parent=g10541.t1;
OX465275.1_Tachina_grossa_genome_assembly,_chromosome:_2	AUGUSTUS	stop_codon	59442503	59442505	.	+	0	ID=g10541.t1.stop1;Parent=g10541.t1;
OX465275.1_Tachina_grossa_genome_assembly,_chromosome:_2	AUGUSTUS	gene	59445655	59465946	.	+	.	ID=g10542;
OX465275.1_Tachina_grossa_genome_assembly,_chromosome:_2	AUGUSTUS	mRNA	59445655	59465946	1	+	.	ID=g10542.t1;Parent=g10542;
OX465275.1_Tachina_grossa_genome_assembly,_chromosome:_2	AUGUSTUS	start_codon	59445655	59445657	.	+	0	ID=g10542.t1.start1;Parent=g10542.t1;
OX465275.1_Tachina_grossa_genome_assembly,_chromosome:_2	AUGUSTUS	CDS	59445655	59445859	1	+	0	ID=g10542.t1.CDS1;Parent=g10542.t1;
OX465275.1_Tachina_grossa_genome_assembly,_chromosome:_2	AUGUSTUS	exon	59445655	59445859	.	+	.	ID=g10542.t1.exon1;Parent=g10542.t1;
OX465275.1_Tachina_grossa_genome_assembly,_chromosome:_2	AUGUSTUS	intron	59445860	59455111	1	+	.	ID=g10542.t1.intron1;Parent=g10542.t1;
OX465275.1_Tachina_grossa_genome_assembly,_chromosome:_2	AUGUSTUS	CDS	59455112	59455243	1	+	2	ID=g10542.t1.CDS2;Parent=g10542.t1;
OX465275.1_Tachina_grossa_genome_assembly,_chromosome:_2	AUGUSTUS	exon	59455112	59455243	.	+	.	ID=g10542.t1.exon2;Parent=g10542.t1;
OX465275.1_Tachina_grossa_genome_assembly,_chromosome:_2	AUGUSTUS	intron	59455244	59455306	1	+	.	ID=g10542.t1.intron2;Parent=g10542.t1;
OX465275.1_Tachina_grossa_genome_assembly,_chromosome:_2	AUGUSTUS	CDS	59455307	59455470	1	+	2	ID=g10542.t1.CDS3;Parent=g10542.t1;
OX465275.1_Tachina_grossa_genome_assembly,_chromosome:_2	AUGUSTUS	exon	59455307	59455470	.	+	.	ID=g10542.t1.exon3;Parent=g10542.t1;
OX465275.1_Tachina_grossa_genome_assembly,_chromosome:_2	AUGUSTUS	intron	59455471	59455527	1	+	.	ID=g10542.t1.intron3;Parent=g10542.t1;
OX465275.1_Tachina_grossa_genome_assembly,_chromosome:_2	AUGUSTUS	CDS	59455528	59455589	1	+	0	ID=g10542.t1.CDS4;Parent=g10542.t1;
OX465275.1_Tachina_grossa_genome_assembly,_chromosome:_2	AUGUSTUS	exon	59455528	59455589	.	+	.	ID=g10542.t1.exon4;Parent=g10542.t1;
OX465275.1_Tachina_grossa_genome_assembly,_chromosome:_2	AUGUSTUS	intron	59455590	59455703	1	+	.	ID=g10542.t1.intron4;Parent=g10542.t1;
OX465275.1_Tachina_grossa_genome_assembly,_chromosome:_2	AUGUSTUS	CDS	59455704	59455827	1	+	1	ID=g10542.t1.CDS5;Parent=g10542.t1;
OX465275.1_Tachina_grossa_genome_assembly,_chromosome:_2	AUGUSTUS	exon	59455704	59455827	.	+	.	ID=g10542.t1.exon5;Parent=g10542.t1;
OX465275.1_Tachina_grossa_genome_assembly,_chromosome:_2	AUGUSTUS	intron	59455828	59455885	1	+	.	ID=g10542.t1.intron5;Parent=g10542.t1;
OX465275.1_Tachina_grossa_genome_assembly,_chromosome:_2	AUGUSTUS	CDS	59455886	59456219	1	+	0	ID=g10542.t1.CDS6;Parent=g10542.t1;
OX465275.1_Tachina_grossa_genome_assembly,_chromosome:_2	AUGUSTUS	exon	59455886	59456219	.	+	.	ID=g10542.t1.exon6;Parent=g10542.t1;
OX465275.1_Tachina_grossa_genome_assembly,_chromosome:_2	AUGUSTUS	intron	59456220	59462502	1	+	.	ID=g10542.t1.intron6;Parent=g10542.t1;
OX465275.1_Tachina_grossa_genome_assembly,_chromosome:_2	AUGUSTUS	CDS	59462503	59462654	1	+	2	ID=g10542.t1.CDS7;Parent=g10542.t1;
OX465275.1_Tachina_grossa_genome_assembly,_chromosome:_2	AUGUSTUS	exon	59462503	59462654	.	+	.	ID=g10542.t1.exon7;Parent=g10542.t1;
OX465275.1_Tachina_grossa_genome_assembly,_chromosome:_2	AUGUSTUS	intron	59462655	59462732	1	+	.	ID=g10542.t1.intron7;Parent=g10542.t1;
OX465275.1_Tachina_grossa_genome_assembly,_chromosome:_2	AUGUSTUS	CDS	59462733	59462861	1	+	0	ID=g10542.t1.CDS8;Parent=g10542.t1;
OX465275.1_Tachina_grossa_genome_assembly,_chromosome:_2	AUGUSTUS	exon	59462733	59462861	.	+	.	ID=g10542.t1.exon8;Parent=g10542.t1;
OX465275.1_Tachina_grossa_genome_assembly,_chromosome:_2	AUGUSTUS	intron	59462862	59465347	1	+	.	ID=g10542.t1.intron8;Parent=g10542.t1;
OX465275.1_Tachina_grossa_genome_assembly,_chromosome:_2	AUGUSTUS	CDS	59465348	59465548	1	+	0	ID=g10542.t1.CDS9;Parent=g10542.t1;
OX465275.1_Tachina_grossa_genome_assembly,_chromosome:_2	AUGUSTUS	exon	59465348	59465548	.	+	.	ID=g10542.t1.exon9;Parent=g10542.t1;
OX465275.1_Tachina_grossa_genome_assembly,_chromosome:_2	AUGUSTUS	intron	59465549	59465622	1	+	.	ID=g10542.t1.intron9;Parent=g10542.t1;
OX465275.1_Tachina_grossa_genome_assembly,_chromosome:_2	AUGUSTUS	CDS	59465623	59465946	1	+	0	ID=g10542.t1.CDS10;Parent=g10542.t1;
OX465275.1_Tachina_grossa_genome_assembly,_chromosome:_2	AUGUSTUS	exon	59465623	59465946	.	+	.	ID=g10542.t1.exon10;Parent=g10542.t1;
OX465275.1_Tachina_grossa_genome_assembly,_chromosome:_2	AUGUSTUS	stop_codon	59465944	59465946	.	+	0	ID=g10542.t1.stop1;Parent=g10542.t1;
OX465275.1_Tachina_grossa_genome_assembly,_chromosome:_2	AUGUSTUS	gene	59470022	59493901	.	-	.	ID=g10543;
OX465275.1_Tachina_grossa_genome_assembly,_chromosome:_2	AUGUSTUS	mRNA	59470022	59493901	1	-	.	ID=g10543.t1;Parent=g10543;
OX465275.1_Tachina_grossa_genome_assembly,_chromosome:_2	AUGUSTUS	stop_codon	59470022	59470024	.	-	0	ID=g10543.t1.stop1;Parent=g10543.t1;
OX465275.1_Tachina_grossa_genome_assembly,_chromosome:_2	AUGUSTUS	CDS	59470022	59470312	1	-	0	ID=g10543.t1.CDS1;Parent=g10543.t1;
OX465275.1_Tachina_grossa_genome_assembly,_chromosome:_2	AUGUSTUS	exon	59470022	59470312	.	-	.	ID=g10543.t1.exon1;Parent=g10543.t1;
OX465275.1_Tachina_grossa_genome_assembly,_chromosome:_2	AUGUSTUS	intron	59470313	59470395	1	-	.	ID=g10543.t1.intron1;Parent=g10543.t1;
OX465275.1_Tachina_grossa_genome_assembly,_chromosome:_2	AUGUSTUS	CDS	59470396	59470602	1	-	0	ID=g10543.t1.CDS2;Parent=g10543.t1;
OX465275.1_Tachina_grossa_genome_assembly,_chromosome:_2	AUGUSTUS	exon	59470396	59470602	.	-	.	ID=g10543.t1.exon2;Parent=g10543.t1;
OX465275.1_Tachina_grossa_genome_assembly,_chromosome:_2	AUGUSTUS	intron	59470603	59472728	1	-	.	ID=g10543.t1.intron2;Parent=g10543.t1;
OX465275.1_Tachina_grossa_genome_assembly,_chromosome:_2	AUGUSTUS	CDS	59472729	59472857	1	-	0	ID=g10543.t1.CDS3;Parent=g10543.t1;
OX465275.1_Tachina_grossa_genome_assembly,_chromosome:_2	AUGUSTUS	exon	59472729	59472857	.	-	.	ID=g10543.t1.exon3;Parent=g10543.t1;
OX465275.1_Tachina_grossa_genome_assembly,_chromosome:_2	AUGUSTUS	intron	59472858	59472934	1	-	.	ID=g10543.t1.intron3;Parent=g10543.t1;
OX465275.1_Tachina_grossa_genome_assembly,_chromosome:_2	AUGUSTUS	CDS	59472935	59473083	1	-	2	ID=g10543.t1.CDS4;Parent=g10543.t1;
OX465275.1_Tachina_grossa_genome_assembly,_chromosome:_2	AUGUSTUS	exon	59472935	59473083	.	-	.	ID=g10543.t1.exon4;Parent=g10543.t1;
OX465275.1_Tachina_grossa_genome_assembly,_chromosome:_2	AUGUSTUS	intron	59473084	59473151	1	-	.	ID=g10543.t1.intron4;Parent=g10543.t1;
OX465275.1_Tachina_grossa_genome_assembly,_chromosome:_2	AUGUSTUS	CDS	59473152	59473479	1	-	0	ID=g10543.t1.CDS5;Parent=g10543.t1;
OX465275.1_Tachina_grossa_genome_assembly,_chromosome:_2	AUGUSTUS	exon	59473152	59473479	.	-	.	ID=g10543.t1.exon5;Parent=g10543.t1;
OX465275.1_Tachina_grossa_genome_assembly,_chromosome:_2	AUGUSTUS	intron	59473480	59473557	1	-	.	ID=g10543.t1.intron5;Parent=g10543.t1;
OX465275.1_Tachina_grossa_genome_assembly,_chromosome:_2	AUGUSTUS	CDS	59473558	59473693	1	-	1	ID=g10543.t1.CDS6;Parent=g10543.t1;
OX465275.1_Tachina_grossa_genome_assembly,_chromosome:_2	AUGUSTUS	exon	59473558	59473693	.	-	.	ID=g10543.t1.exon6;Parent=g10543.t1;
OX465275.1_Tachina_grossa_genome_assembly,_chromosome:_2	AUGUSTUS	intron	59473694	59477586	1	-	.	ID=g10543.t1.intron6;Parent=g10543.t1;
OX465275.1_Tachina_grossa_genome_assembly,_chromosome:_2	AUGUSTUS	CDS	59477587	59477678	1	-	0	ID=g10543.t1.CDS7;Parent=g10543.t1;
OX465275.1_Tachina_grossa_genome_assembly,_chromosome:_2	AUGUSTUS	exon	59477587	59477678	.	-	.	ID=g10543.t1.exon7;Parent=g10543.t1;
OX465275.1_Tachina_grossa_genome_assembly,_chromosome:_2	AUGUSTUS	intron	59477679	59478052	1	-	.	ID=g10543.t1.intron7;Parent=g10543.t1;
OX465275.1_Tachina_grossa_genome_assembly,_chromosome:_2	AUGUSTUS	CDS	59478053	59478222	1	-	2	ID=g10543.t1.CDS8;Parent=g10543.t1;
OX465275.1_Tachina_grossa_genome_assembly,_chromosome:_2	AUGUSTUS	exon	59478053	59478222	.	-	.	ID=g10543.t1.exon8;Parent=g10543.t1;
OX465275.1_Tachina_grossa_genome_assembly,_chromosome:_2	AUGUSTUS	intron	59478223	59478287	1	-	.	ID=g10543.t1.intron8;Parent=g10543.t1;
OX465275.1_Tachina_grossa_genome_assembly,_chromosome:_2	AUGUSTUS	CDS	59478288	59478422	1	-	2	ID=g10543.t1.CDS9;Parent=g10543.t1;
OX465275.1_Tachina_grossa_genome_assembly,_chromosome:_2	AUGUSTUS	exon	59478288	59478422	.	-	.	ID=g10543.t1.exon9;Parent=g10543.t1;
OX465275.1_Tachina_grossa_genome_assembly,_chromosome:_2	AUGUSTUS	intron	59478423	59493738	1	-	.	ID=g10543.t1.intron9;Parent=g10543.t1;
OX465275.1_Tachina_grossa_genome_assembly,_chromosome:_2	AUGUSTUS	CDS	59493739	59493901	1	-	0	ID=g10543.t1.CDS10;Parent=g10543.t1;
OX465275.1_Tachina_grossa_genome_assembly,_chromosome:_2	AUGUSTUS	exon	59493739	59493901	.	-	.	ID=g10543.t1.exon10;Parent=g10543.t1;
OX465275.1_Tachina_grossa_genome_assembly,_chromosome:_2	AUGUSTUS	start_codon	59493899	59493901	.	-	0	ID=g10543.t1.start1;Parent=g10543.t1;
OX465275.1_Tachina_grossa_genome_assembly,_chromosome:_2	GeneMark.hmm3	mRNA	59470022	59478366	.	-	.	ID=g10543.t2;Parent=g10543;
OX465275.1_Tachina_grossa_genome_assembly,_chromosome:_2	GeneMark.hmm3	stop_codon	59470022	59470024	.	-	0	ID=g10543.t2.stop1;Parent=g10543.t2;
OX465275.1_Tachina_grossa_genome_assembly,_chromosome:_2	GeneMark.hmm3	CDS	59470022	59470312	.	-	0	ID=g10543.t2.CDS1;Parent=g10543.t2;
OX465275.1_Tachina_grossa_genome_assembly,_chromosome:_2	GeneMark.hmm3	exon	59470022	59470312	0	-	.	ID=g10543.t2.exon1;Parent=g10543.t2;
OX465275.1_Tachina_grossa_genome_assembly,_chromosome:_2	GeneMark.hmm3	intron	59470313	59470395	.	-	0	ID=g10543.t2.intron1;Parent=g10543.t2;
OX465275.1_Tachina_grossa_genome_assembly,_chromosome:_2	GeneMark.hmm3	CDS	59470396	59470602	.	-	0	ID=g10543.t2.CDS2;Parent=g10543.t2;
OX465275.1_Tachina_grossa_genome_assembly,_chromosome:_2	GeneMark.hmm3	exon	59470396	59470602	0	-	.	ID=g10543.t2.exon2;Parent=g10543.t2;
OX465275.1_Tachina_grossa_genome_assembly,_chromosome:_2	GeneMark.hmm3	intron	59470603	59472728	.	-	0	ID=g10543.t2.intron2;Parent=g10543.t2;
OX465275.1_Tachina_grossa_genome_assembly,_chromosome:_2	GeneMark.hmm3	CDS	59472729	59472857	.	-	0	ID=g10543.t2.CDS3;Parent=g10543.t2;
OX465275.1_Tachina_grossa_genome_assembly,_chromosome:_2	GeneMark.hmm3	exon	59472729	59472857	0	-	.	ID=g10543.t2.exon3;Parent=g10543.t2;
OX465275.1_Tachina_grossa_genome_assembly,_chromosome:_2	GeneMark.hmm3	intron	59472858	59472934	.	-	2	ID=g10543.t2.intron3;Parent=g10543.t2;
OX465275.1_Tachina_grossa_genome_assembly,_chromosome:_2	GeneMark.hmm3	CDS	59472935	59473083	.	-	2	ID=g10543.t2.CDS4;Parent=g10543.t2;
OX465275.1_Tachina_grossa_genome_assembly,_chromosome:_2	GeneMark.hmm3	exon	59472935	59473083	0	-	.	ID=g10543.t2.exon4;Parent=g10543.t2;
OX465275.1_Tachina_grossa_genome_assembly,_chromosome:_2	GeneMark.hmm3	intron	59473084	59473151	.	-	0	ID=g10543.t2.intron4;Parent=g10543.t2;
OX465275.1_Tachina_grossa_genome_assembly,_chromosome:_2	GeneMark.hmm3	CDS	59473152	59473479	.	-	0	ID=g10543.t2.CDS5;Parent=g10543.t2;
OX465275.1_Tachina_grossa_genome_assembly,_chromosome:_2	GeneMark.hmm3	exon	59473152	59473479	0	-	.	ID=g10543.t2.exon5;Parent=g10543.t2;
OX465275.1_Tachina_grossa_genome_assembly,_chromosome:_2	GeneMark.hmm3	intron	59473480	59473557	.	-	1	ID=g10543.t2.intron5;Parent=g10543.t2;
OX465275.1_Tachina_grossa_genome_assembly,_chromosome:_2	GeneMark.hmm3	CDS	59473558	59473693	.	-	1	ID=g10543.t2.CDS6;Parent=g10543.t2;
OX465275.1_Tachina_grossa_genome_assembly,_chromosome:_2	GeneMark.hmm3	exon	59473558	59473693	0	-	.	ID=g10543.t2.exon6;Parent=g10543.t2;
OX465275.1_Tachina_grossa_genome_assembly,_chromosome:_2	GeneMark.hmm3	intron	59473694	59477586	.	-	0	ID=g10543.t2.intron6;Parent=g10543.t2;
OX465275.1_Tachina_grossa_genome_assembly,_chromosome:_2	GeneMark.hmm3	CDS	59477587	59477678	.	-	0	ID=g10543.t2.CDS7;Parent=g10543.t2;
OX465275.1_Tachina_grossa_genome_assembly,_chromosome:_2	GeneMark.hmm3	exon	59477587	59477678	0	-	.	ID=g10543.t2.exon7;Parent=g10543.t2;
OX465275.1_Tachina_grossa_genome_assembly,_chromosome:_2	GeneMark.hmm3	intron	59477679	59478052	.	-	2	ID=g10543.t2.intron7;Parent=g10543.t2;
OX465275.1_Tachina_grossa_genome_assembly,_chromosome:_2	GeneMark.hmm3	CDS	59478053	59478222	.	-	2	ID=g10543.t2.CDS8;Parent=g10543.t2;
OX465275.1_Tachina_grossa_genome_assembly,_chromosome:_2	GeneMark.hmm3	exon	59478053	59478222	0	-	.	ID=g10543.t2.exon8;Parent=g10543.t2;
OX465275.1_Tachina_grossa_genome_assembly,_chromosome:_2	GeneMark.hmm3	intron	59478223	59478287	.	-	0	ID=g10543.t2.intron8;Parent=g10543.t2;
OX465275.1_Tachina_grossa_genome_assembly,_chromosome:_2	GeneMark.hmm3	CDS	59478288	59478366	.	-	0	ID=g10543.t2.CDS9;Parent=g10543.t2;
OX465275.1_Tachina_grossa_genome_assembly,_chromosome:_2	GeneMark.hmm3	exon	59478288	59478366	0	-	.	ID=g10543.t2.exon9;Parent=g10543.t2;
OX465275.1_Tachina_grossa_genome_assembly,_chromosome:_2	GeneMark.hmm3	start_codon	59478364	59478366	.	-	0	ID=g10543.t2.start1;Parent=g10543.t2;
OX465275.1_Tachina_grossa_genome_assembly,_chromosome:_2	AUGUSTUS	gene	59508798	59528670	.	-	.	ID=g10544;
OX465275.1_Tachina_grossa_genome_assembly,_chromosome:_2	AUGUSTUS	mRNA	59508798	59528670	1	-	.	ID=g10544.t1;Parent=g10544;
OX465275.1_Tachina_grossa_genome_assembly,_chromosome:_2	AUGUSTUS	stop_codon	59508798	59508800	.	-	0	ID=g10544.t1.stop1;Parent=g10544.t1;
OX465275.1_Tachina_grossa_genome_assembly,_chromosome:_2	AUGUSTUS	CDS	59508798	59509085	1	-	0	ID=g10544.t1.CDS1;Parent=g10544.t1;
OX465275.1_Tachina_grossa_genome_assembly,_chromosome:_2	AUGUSTUS	exon	59508798	59509085	.	-	.	ID=g10544.t1.exon1;Parent=g10544.t1;
OX465275.1_Tachina_grossa_genome_assembly,_chromosome:_2	AUGUSTUS	intron	59509086	59509168	1	-	.	ID=g10544.t1.intron1;Parent=g10544.t1;
OX465275.1_Tachina_grossa_genome_assembly,_chromosome:_2	AUGUSTUS	CDS	59509169	59509375	1	-	0	ID=g10544.t1.CDS2;Parent=g10544.t1;
OX465275.1_Tachina_grossa_genome_assembly,_chromosome:_2	AUGUSTUS	exon	59509169	59509375	.	-	.	ID=g10544.t1.exon2;Parent=g10544.t1;
OX465275.1_Tachina_grossa_genome_assembly,_chromosome:_2	AUGUSTUS	intron	59509376	59519690	1	-	.	ID=g10544.t1.intron2;Parent=g10544.t1;
OX465275.1_Tachina_grossa_genome_assembly,_chromosome:_2	AUGUSTUS	CDS	59519691	59519819	1	-	0	ID=g10544.t1.CDS3;Parent=g10544.t1;
OX465275.1_Tachina_grossa_genome_assembly,_chromosome:_2	AUGUSTUS	exon	59519691	59519819	.	-	.	ID=g10544.t1.exon3;Parent=g10544.t1;
OX465275.1_Tachina_grossa_genome_assembly,_chromosome:_2	AUGUSTUS	intron	59519820	59519896	1	-	.	ID=g10544.t1.intron3;Parent=g10544.t1;
OX465275.1_Tachina_grossa_genome_assembly,_chromosome:_2	AUGUSTUS	CDS	59519897	59520045	1	-	2	ID=g10544.t1.CDS4;Parent=g10544.t1;
OX465275.1_Tachina_grossa_genome_assembly,_chromosome:_2	AUGUSTUS	exon	59519897	59520045	.	-	.	ID=g10544.t1.exon4;Parent=g10544.t1;
OX465275.1_Tachina_grossa_genome_assembly,_chromosome:_2	AUGUSTUS	intron	59520046	59520111	1	-	.	ID=g10544.t1.intron4;Parent=g10544.t1;
OX465275.1_Tachina_grossa_genome_assembly,_chromosome:_2	AUGUSTUS	CDS	59520112	59520439	1	-	0	ID=g10544.t1.CDS5;Parent=g10544.t1;
OX465275.1_Tachina_grossa_genome_assembly,_chromosome:_2	AUGUSTUS	exon	59520112	59520439	.	-	.	ID=g10544.t1.exon5;Parent=g10544.t1;
OX465275.1_Tachina_grossa_genome_assembly,_chromosome:_2	AUGUSTUS	intron	59520440	59520502	1	-	.	ID=g10544.t1.intron5;Parent=g10544.t1;
OX465275.1_Tachina_grossa_genome_assembly,_chromosome:_2	AUGUSTUS	CDS	59520503	59520638	1	-	1	ID=g10544.t1.CDS6;Parent=g10544.t1;
OX465275.1_Tachina_grossa_genome_assembly,_chromosome:_2	AUGUSTUS	exon	59520503	59520638	.	-	.	ID=g10544.t1.exon6;Parent=g10544.t1;
OX465275.1_Tachina_grossa_genome_assembly,_chromosome:_2	AUGUSTUS	intron	59520639	59523005	1	-	.	ID=g10544.t1.intron6;Parent=g10544.t1;
OX465275.1_Tachina_grossa_genome_assembly,_chromosome:_2	AUGUSTUS	CDS	59523006	59523097	1	-	0	ID=g10544.t1.CDS7;Parent=g10544.t1;
OX465275.1_Tachina_grossa_genome_assembly,_chromosome:_2	AUGUSTUS	exon	59523006	59523097	.	-	.	ID=g10544.t1.exon7;Parent=g10544.t1;
OX465275.1_Tachina_grossa_genome_assembly,_chromosome:_2	AUGUSTUS	intron	59523098	59523179	1	-	.	ID=g10544.t1.intron7;Parent=g10544.t1;
OX465275.1_Tachina_grossa_genome_assembly,_chromosome:_2	AUGUSTUS	CDS	59523180	59523349	1	-	2	ID=g10544.t1.CDS8;Parent=g10544.t1;
OX465275.1_Tachina_grossa_genome_assembly,_chromosome:_2	AUGUSTUS	exon	59523180	59523349	.	-	.	ID=g10544.t1.exon8;Parent=g10544.t1;
OX465275.1_Tachina_grossa_genome_assembly,_chromosome:_2	AUGUSTUS	intron	59523350	59523414	1	-	.	ID=g10544.t1.intron8;Parent=g10544.t1;
OX465275.1_Tachina_grossa_genome_assembly,_chromosome:_2	AUGUSTUS	CDS	59523415	59523549	1	-	2	ID=g10544.t1.CDS9;Parent=g10544.t1;
OX465275.1_Tachina_grossa_genome_assembly,_chromosome:_2	AUGUSTUS	exon	59523415	59523549	.	-	.	ID=g10544.t1.exon9;Parent=g10544.t1;
OX465275.1_Tachina_grossa_genome_assembly,_chromosome:_2	AUGUSTUS	intron	59523550	59528507	1	-	.	ID=g10544.t1.intron9;Parent=g10544.t1;
OX465275.1_Tachina_grossa_genome_assembly,_chromosome:_2	AUGUSTUS	CDS	59528508	59528670	1	-	0	ID=g10544.t1.CDS10;Parent=g10544.t1;
OX465275.1_Tachina_grossa_genome_assembly,_chromosome:_2	AUGUSTUS	exon	59528508	59528670	.	-	.	ID=g10544.t1.exon10;Parent=g10544.t1;
OX465275.1_Tachina_grossa_genome_assembly,_chromosome:_2	AUGUSTUS	start_codon	59528668	59528670	.	-	0	ID=g10544.t1.start1;Parent=g10544.t1;
OX465275.1_Tachina_grossa_genome_assembly,_chromosome:_2	GeneMark.hmm3	mRNA	59508798	59509318	.	-	.	ID=g10544.t2;Parent=g10544;
OX465275.1_Tachina_grossa_genome_assembly,_chromosome:_2	GeneMark.hmm3	stop_codon	59508798	59508800	.	-	0	ID=g10544.t2.stop1;Parent=g10544.t2;
OX465275.1_Tachina_grossa_genome_assembly,_chromosome:_2	GeneMark.hmm3	CDS	59508798	59509085	.	-	0	ID=g10544.t2.CDS1;Parent=g10544.t2;
OX465275.1_Tachina_grossa_genome_assembly,_chromosome:_2	GeneMark.hmm3	exon	59508798	59509085	0	-	.	ID=g10544.t2.exon1;Parent=g10544.t2;
OX465275.1_Tachina_grossa_genome_assembly,_chromosome:_2	GeneMark.hmm3	intron	59509086	59509168	.	-	0	ID=g10544.t2.intron1;Parent=g10544.t2;
OX465275.1_Tachina_grossa_genome_assembly,_chromosome:_2	GeneMark.hmm3	CDS	59509169	59509318	.	-	0	ID=g10544.t2.CDS2;Parent=g10544.t2;
OX465275.1_Tachina_grossa_genome_assembly,_chromosome:_2	GeneMark.hmm3	exon	59509169	59509318	0	-	.	ID=g10544.t2.exon2;Parent=g10544.t2;
OX465275.1_Tachina_grossa_genome_assembly,_chromosome:_2	GeneMark.hmm3	start_codon	59509316	59509318	.	-	0	ID=g10544.t2.start1;Parent=g10544.t2;
OX465275.1_Tachina_grossa_genome_assembly,_chromosome:_2	GeneMark.hmm3	mRNA	59519661	59528670	.	-	.	ID=g10544.t3;Parent=g10544;
OX465275.1_Tachina_grossa_genome_assembly,_chromosome:_2	GeneMark.hmm3	stop_codon	59519661	59519663	.	-	0	ID=g10544.t3.stop1;Parent=g10544.t3;
OX465275.1_Tachina_grossa_genome_assembly,_chromosome:_2	GeneMark.hmm3	CDS	59519661	59519819	.	-	0	ID=g10544.t3.CDS1;Parent=g10544.t3;
OX465275.1_Tachina_grossa_genome_assembly,_chromosome:_2	GeneMark.hmm3	exon	59519661	59519819	0	-	.	ID=g10544.t3.exon1;Parent=g10544.t3;
OX465275.1_Tachina_grossa_genome_assembly,_chromosome:_2	GeneMark.hmm3	intron	59519820	59519896	.	-	2	ID=g10544.t3.intron1;Parent=g10544.t3;
OX465275.1_Tachina_grossa_genome_assembly,_chromosome:_2	GeneMark.hmm3	CDS	59519897	59520045	.	-	2	ID=g10544.t3.CDS2;Parent=g10544.t3;
OX465275.1_Tachina_grossa_genome_assembly,_chromosome:_2	GeneMark.hmm3	exon	59519897	59520045	0	-	.	ID=g10544.t3.exon2;Parent=g10544.t3;
OX465275.1_Tachina_grossa_genome_assembly,_chromosome:_2	GeneMark.hmm3	intron	59520046	59520111	.	-	0	ID=g10544.t3.intron2;Parent=g10544.t3;
OX465275.1_Tachina_grossa_genome_assembly,_chromosome:_2	GeneMark.hmm3	CDS	59520112	59520439	.	-	0	ID=g10544.t3.CDS3;Parent=g10544.t3;
OX465275.1_Tachina_grossa_genome_assembly,_chromosome:_2	GeneMark.hmm3	exon	59520112	59520439	0	-	.	ID=g10544.t3.exon3;Parent=g10544.t3;
OX465275.1_Tachina_grossa_genome_assembly,_chromosome:_2	GeneMark.hmm3	intron	59520440	59520502	.	-	1	ID=g10544.t3.intron3;Parent=g10544.t3;
OX465275.1_Tachina_grossa_genome_assembly,_chromosome:_2	GeneMark.hmm3	CDS	59520503	59520638	.	-	1	ID=g10544.t3.CDS4;Parent=g10544.t3;
OX465275.1_Tachina_grossa_genome_assembly,_chromosome:_2	GeneMark.hmm3	exon	59520503	59520638	0	-	.	ID=g10544.t3.exon4;Parent=g10544.t3;
OX465275.1_Tachina_grossa_genome_assembly,_chromosome:_2	GeneMark.hmm3	intron	59520639	59523005	.	-	0	ID=g10544.t3.intron4;Parent=g10544.t3;
OX465275.1_Tachina_grossa_genome_assembly,_chromosome:_2	GeneMark.hmm3	CDS	59523006	59523097	.	-	0	ID=g10544.t3.CDS5;Parent=g10544.t3;
OX465275.1_Tachina_grossa_genome_assembly,_chromosome:_2	GeneMark.hmm3	exon	59523006	59523097	0	-	.	ID=g10544.t3.exon5;Parent=g10544.t3;
OX465275.1_Tachina_grossa_genome_assembly,_chromosome:_2	GeneMark.hmm3	intron	59523098	59523179	.	-	2	ID=g10544.t3.intron5;Parent=g10544.t3;
OX465275.1_Tachina_grossa_genome_assembly,_chromosome:_2	GeneMark.hmm3	CDS	59523180	59523349	.	-	2	ID=g10544.t3.CDS6;Parent=g10544.t3;
OX465275.1_Tachina_grossa_genome_assembly,_chromosome:_2	GeneMark.hmm3	exon	59523180	59523349	0	-	.	ID=g10544.t3.exon6;Parent=g10544.t3;
OX465275.1_Tachina_grossa_genome_assembly,_chromosome:_2	GeneMark.hmm3	intron	59523350	59523414	.	-	2	ID=g10544.t3.intron6;Parent=g10544.t3;
OX465275.1_Tachina_grossa_genome_assembly,_chromosome:_2	GeneMark.hmm3	CDS	59523415	59523549	.	-	2	ID=g10544.t3.CDS7;Parent=g10544.t3;
OX465275.1_Tachina_grossa_genome_assembly,_chromosome:_2	GeneMark.hmm3	exon	59523415	59523549	0	-	.	ID=g10544.t3.exon7;Parent=g10544.t3;
OX465275.1_Tachina_grossa_genome_assembly,_chromosome:_2	GeneMark.hmm3	intron	59523550	59528507	.	-	0	ID=g10544.t3.intron7;Parent=g10544.t3;
OX465275.1_Tachina_grossa_genome_assembly,_chromosome:_2	GeneMark.hmm3	CDS	59528508	59528670	.	-	0	ID=g10544.t3.CDS8;Parent=g10544.t3;
OX465275.1_Tachina_grossa_genome_assembly,_chromosome:_2	GeneMark.hmm3	exon	59528508	59528670	0	-	.	ID=g10544.t3.exon8;Parent=g10544.t3;
OX465275.1_Tachina_grossa_genome_assembly,_chromosome:_2	GeneMark.hmm3	start_codon	59528668	59528670	.	-	0	ID=g10544.t3.start1;Parent=g10544.t3;
OX465275.1_Tachina_grossa_genome_assembly,_chromosome:_2	AUGUSTUS	gene	59548134	59587299	.	-	.	ID=g10545;
OX465275.1_Tachina_grossa_genome_assembly,_chromosome:_2	AUGUSTUS	mRNA	59548134	59587299	0.92	-	.	ID=g10545.t1;Parent=g10545;
OX465275.1_Tachina_grossa_genome_assembly,_chromosome:_2	AUGUSTUS	stop_codon	59548134	59548136	.	-	0	ID=g10545.t1.stop1;Parent=g10545.t1;
OX465275.1_Tachina_grossa_genome_assembly,_chromosome:_2	AUGUSTUS	CDS	59548134	59548391	1	-	0	ID=g10545.t1.CDS1;Parent=g10545.t1;
OX465275.1_Tachina_grossa_genome_assembly,_chromosome:_2	AUGUSTUS	exon	59548134	59548391	.	-	.	ID=g10545.t1.exon1;Parent=g10545.t1;
OX465275.1_Tachina_grossa_genome_assembly,_chromosome:_2	AUGUSTUS	intron	59548392	59548633	1	-	.	ID=g10545.t1.intron1;Parent=g10545.t1;
OX465275.1_Tachina_grossa_genome_assembly,_chromosome:_2	AUGUSTUS	CDS	59548634	59548843	1	-	0	ID=g10545.t1.CDS2;Parent=g10545.t1;
OX465275.1_Tachina_grossa_genome_assembly,_chromosome:_2	AUGUSTUS	exon	59548634	59548843	.	-	.	ID=g10545.t1.exon2;Parent=g10545.t1;
OX465275.1_Tachina_grossa_genome_assembly,_chromosome:_2	AUGUSTUS	intron	59548844	59562564	1	-	.	ID=g10545.t1.intron2;Parent=g10545.t1;
OX465275.1_Tachina_grossa_genome_assembly,_chromosome:_2	AUGUSTUS	CDS	59562565	59562693	1	-	0	ID=g10545.t1.CDS3;Parent=g10545.t1;
OX465275.1_Tachina_grossa_genome_assembly,_chromosome:_2	AUGUSTUS	exon	59562565	59562693	.	-	.	ID=g10545.t1.exon3;Parent=g10545.t1;
OX465275.1_Tachina_grossa_genome_assembly,_chromosome:_2	AUGUSTUS	intron	59562694	59562789	1	-	.	ID=g10545.t1.intron3;Parent=g10545.t1;
OX465275.1_Tachina_grossa_genome_assembly,_chromosome:_2	AUGUSTUS	CDS	59562790	59562947	1	-	2	ID=g10545.t1.CDS4;Parent=g10545.t1;
OX465275.1_Tachina_grossa_genome_assembly,_chromosome:_2	AUGUSTUS	exon	59562790	59562947	.	-	.	ID=g10545.t1.exon4;Parent=g10545.t1;
OX465275.1_Tachina_grossa_genome_assembly,_chromosome:_2	AUGUSTUS	intron	59562948	59566640	1	-	.	ID=g10545.t1.intron4;Parent=g10545.t1;
OX465275.1_Tachina_grossa_genome_assembly,_chromosome:_2	AUGUSTUS	CDS	59566641	59566986	1	-	0	ID=g10545.t1.CDS5;Parent=g10545.t1;
OX465275.1_Tachina_grossa_genome_assembly,_chromosome:_2	AUGUSTUS	exon	59566641	59566986	.	-	.	ID=g10545.t1.exon5;Parent=g10545.t1;
OX465275.1_Tachina_grossa_genome_assembly,_chromosome:_2	AUGUSTUS	intron	59566987	59567057	1	-	.	ID=g10545.t1.intron5;Parent=g10545.t1;
OX465275.1_Tachina_grossa_genome_assembly,_chromosome:_2	AUGUSTUS	CDS	59567058	59567181	1	-	1	ID=g10545.t1.CDS6;Parent=g10545.t1;
OX465275.1_Tachina_grossa_genome_assembly,_chromosome:_2	AUGUSTUS	exon	59567058	59567181	.	-	.	ID=g10545.t1.exon6;Parent=g10545.t1;
OX465275.1_Tachina_grossa_genome_assembly,_chromosome:_2	AUGUSTUS	intron	59567182	59567247	1	-	.	ID=g10545.t1.intron6;Parent=g10545.t1;
OX465275.1_Tachina_grossa_genome_assembly,_chromosome:_2	AUGUSTUS	CDS	59567248	59567288	1	-	0	ID=g10545.t1.CDS7;Parent=g10545.t1;
OX465275.1_Tachina_grossa_genome_assembly,_chromosome:_2	AUGUSTUS	exon	59567248	59567288	.	-	.	ID=g10545.t1.exon7;Parent=g10545.t1;
OX465275.1_Tachina_grossa_genome_assembly,_chromosome:_2	AUGUSTUS	intron	59567289	59567362	1	-	.	ID=g10545.t1.intron7;Parent=g10545.t1;
OX465275.1_Tachina_grossa_genome_assembly,_chromosome:_2	AUGUSTUS	CDS	59567363	59567538	1	-	2	ID=g10545.t1.CDS8;Parent=g10545.t1;
OX465275.1_Tachina_grossa_genome_assembly,_chromosome:_2	AUGUSTUS	exon	59567363	59567538	.	-	.	ID=g10545.t1.exon8;Parent=g10545.t1;
OX465275.1_Tachina_grossa_genome_assembly,_chromosome:_2	AUGUSTUS	intron	59567539	59567602	1	-	.	ID=g10545.t1.intron8;Parent=g10545.t1;
OX465275.1_Tachina_grossa_genome_assembly,_chromosome:_2	AUGUSTUS	CDS	59567603	59567734	1	-	2	ID=g10545.t1.CDS9;Parent=g10545.t1;
OX465275.1_Tachina_grossa_genome_assembly,_chromosome:_2	AUGUSTUS	exon	59567603	59567734	.	-	.	ID=g10545.t1.exon9;Parent=g10545.t1;
OX465275.1_Tachina_grossa_genome_assembly,_chromosome:_2	AUGUSTUS	intron	59567735	59586839	1	-	.	ID=g10545.t1.intron9;Parent=g10545.t1;
OX465275.1_Tachina_grossa_genome_assembly,_chromosome:_2	AUGUSTUS	CDS	59586840	59587299	0.92	-	0	ID=g10545.t1.CDS10;Parent=g10545.t1;
OX465275.1_Tachina_grossa_genome_assembly,_chromosome:_2	AUGUSTUS	exon	59586840	59587299	.	-	.	ID=g10545.t1.exon10;Parent=g10545.t1;
OX465275.1_Tachina_grossa_genome_assembly,_chromosome:_2	AUGUSTUS	start_codon	59587297	59587299	.	-	0	ID=g10545.t1.start1;Parent=g10545.t1;
OX465275.1_Tachina_grossa_genome_assembly,_chromosome:_2	GeneMark.hmm3	mRNA	59548134	59548864	.	-	.	ID=g10545.t2;Parent=g10545;
OX465275.1_Tachina_grossa_genome_assembly,_chromosome:_2	GeneMark.hmm3	stop_codon	59548134	59548136	.	-	0	ID=g10545.t2.stop1;Parent=g10545.t2;
OX465275.1_Tachina_grossa_genome_assembly,_chromosome:_2	GeneMark.hmm3	CDS	59548134	59548391	.	-	0	ID=g10545.t2.CDS1;Parent=g10545.t2;
OX465275.1_Tachina_grossa_genome_assembly,_chromosome:_2	GeneMark.hmm3	exon	59548134	59548391	0	-	.	ID=g10545.t2.exon1;Parent=g10545.t2;
OX465275.1_Tachina_grossa_genome_assembly,_chromosome:_2	GeneMark.hmm3	intron	59548392	59548633	.	-	0	ID=g10545.t2.intron1;Parent=g10545.t2;
OX465275.1_Tachina_grossa_genome_assembly,_chromosome:_2	GeneMark.hmm3	CDS	59548634	59548864	.	-	0	ID=g10545.t2.CDS2;Parent=g10545.t2;
OX465275.1_Tachina_grossa_genome_assembly,_chromosome:_2	GeneMark.hmm3	exon	59548634	59548864	0	-	.	ID=g10545.t2.exon2;Parent=g10545.t2;
OX465275.1_Tachina_grossa_genome_assembly,_chromosome:_2	GeneMark.hmm3	start_codon	59548862	59548864	.	-	0	ID=g10545.t2.start1;Parent=g10545.t2;
OX465275.1_Tachina_grossa_genome_assembly,_chromosome:_2	AUGUSTUS	gene	59673864	59674254	.	+	.	ID=g10546;
OX465275.1_Tachina_grossa_genome_assembly,_chromosome:_2	AUGUSTUS	mRNA	59673864	59674254	0.97	+	.	ID=g10546.t1;Parent=g10546;
OX465275.1_Tachina_grossa_genome_assembly,_chromosome:_2	AUGUSTUS	start_codon	59673864	59673866	.	+	0	ID=g10546.t1.start1;Parent=g10546.t1;
OX465275.1_Tachina_grossa_genome_assembly,_chromosome:_2	AUGUSTUS	CDS	59673864	59673869	0.97	+	0	ID=g10546.t1.CDS1;Parent=g10546.t1;
OX465275.1_Tachina_grossa_genome_assembly,_chromosome:_2	AUGUSTUS	exon	59673864	59673869	.	+	.	ID=g10546.t1.exon1;Parent=g10546.t1;
OX465275.1_Tachina_grossa_genome_assembly,_chromosome:_2	AUGUSTUS	intron	59673870	59673945	0.97	+	.	ID=g10546.t1.intron1;Parent=g10546.t1;
OX465275.1_Tachina_grossa_genome_assembly,_chromosome:_2	AUGUSTUS	CDS	59673946	59674254	1	+	0	ID=g10546.t1.CDS2;Parent=g10546.t1;
OX465275.1_Tachina_grossa_genome_assembly,_chromosome:_2	AUGUSTUS	exon	59673946	59674254	.	+	.	ID=g10546.t1.exon2;Parent=g10546.t1;
OX465275.1_Tachina_grossa_genome_assembly,_chromosome:_2	AUGUSTUS	stop_codon	59674252	59674254	.	+	0	ID=g10546.t1.stop1;Parent=g10546.t1;
OX465275.1_Tachina_grossa_genome_assembly,_chromosome:_2	AUGUSTUS	gene	59685321	59685842	.	-	.	ID=g10547;
OX465275.1_Tachina_grossa_genome_assembly,_chromosome:_2	AUGUSTUS	mRNA	59685321	59685842	0.97	-	.	ID=g10547.t1;Parent=g10547;
OX465275.1_Tachina_grossa_genome_assembly,_chromosome:_2	AUGUSTUS	stop_codon	59685321	59685323	.	-	0	ID=g10547.t1.stop1;Parent=g10547.t1;
OX465275.1_Tachina_grossa_genome_assembly,_chromosome:_2	AUGUSTUS	CDS	59685321	59685749	0.99	-	0	ID=g10547.t1.CDS1;Parent=g10547.t1;
OX465275.1_Tachina_grossa_genome_assembly,_chromosome:_2	AUGUSTUS	exon	59685321	59685749	.	-	.	ID=g10547.t1.exon1;Parent=g10547.t1;
OX465275.1_Tachina_grossa_genome_assembly,_chromosome:_2	AUGUSTUS	intron	59685750	59685836	0.98	-	.	ID=g10547.t1.intron1;Parent=g10547.t1;
OX465275.1_Tachina_grossa_genome_assembly,_chromosome:_2	AUGUSTUS	CDS	59685837	59685842	0.98	-	0	ID=g10547.t1.CDS2;Parent=g10547.t1;
OX465275.1_Tachina_grossa_genome_assembly,_chromosome:_2	AUGUSTUS	exon	59685837	59685842	.	-	.	ID=g10547.t1.exon2;Parent=g10547.t1;
OX465275.1_Tachina_grossa_genome_assembly,_chromosome:_2	AUGUSTUS	start_codon	59685840	59685842	.	-	0	ID=g10547.t1.start1;Parent=g10547.t1;
OX465275.1_Tachina_grossa_genome_assembly,_chromosome:_2	AUGUSTUS	gene	59689726	59690268	.	+	.	ID=g10548;
OX465275.1_Tachina_grossa_genome_assembly,_chromosome:_2	AUGUSTUS	mRNA	59689726	59690268	1	+	.	ID=g10548.t1;Parent=g10548;
OX465275.1_Tachina_grossa_genome_assembly,_chromosome:_2	AUGUSTUS	start_codon	59689726	59689728	.	+	0	ID=g10548.t1.start1;Parent=g10548.t1;
OX465275.1_Tachina_grossa_genome_assembly,_chromosome:_2	AUGUSTUS	CDS	59689726	59689731	1	+	0	ID=g10548.t1.CDS1;Parent=g10548.t1;
OX465275.1_Tachina_grossa_genome_assembly,_chromosome:_2	AUGUSTUS	exon	59689726	59689731	.	+	.	ID=g10548.t1.exon1;Parent=g10548.t1;
OX465275.1_Tachina_grossa_genome_assembly,_chromosome:_2	AUGUSTUS	intron	59689732	59689797	1	+	.	ID=g10548.t1.intron1;Parent=g10548.t1;
OX465275.1_Tachina_grossa_genome_assembly,_chromosome:_2	AUGUSTUS	CDS	59689798	59690059	1	+	0	ID=g10548.t1.CDS2;Parent=g10548.t1;
OX465275.1_Tachina_grossa_genome_assembly,_chromosome:_2	AUGUSTUS	exon	59689798	59690059	.	+	.	ID=g10548.t1.exon2;Parent=g10548.t1;
OX465275.1_Tachina_grossa_genome_assembly,_chromosome:_2	AUGUSTUS	intron	59690060	59690146	1	+	.	ID=g10548.t1.intron2;Parent=g10548.t1;
OX465275.1_Tachina_grossa_genome_assembly,_chromosome:_2	AUGUSTUS	CDS	59690147	59690268	1	+	2	ID=g10548.t1.CDS3;Parent=g10548.t1;
OX465275.1_Tachina_grossa_genome_assembly,_chromosome:_2	AUGUSTUS	exon	59690147	59690268	.	+	.	ID=g10548.t1.exon3;Parent=g10548.t1;
OX465275.1_Tachina_grossa_genome_assembly,_chromosome:_2	AUGUSTUS	stop_codon	59690266	59690268	.	+	0	ID=g10548.t1.stop1;Parent=g10548.t1;
OX465275.1_Tachina_grossa_genome_assembly,_chromosome:_2	AUGUSTUS	gene	59697253	59697777	.	+	.	ID=g10549;
OX465275.1_Tachina_grossa_genome_assembly,_chromosome:_2	AUGUSTUS	mRNA	59697253	59697777	1	+	.	ID=g10549.t1;Parent=g10549;
OX465275.1_Tachina_grossa_genome_assembly,_chromosome:_2	AUGUSTUS	start_codon	59697253	59697255	.	+	0	ID=g10549.t1.start1;Parent=g10549.t1;
OX465275.1_Tachina_grossa_genome_assembly,_chromosome:_2	AUGUSTUS	CDS	59697253	59697258	1	+	0	ID=g10549.t1.CDS1;Parent=g10549.t1;
OX465275.1_Tachina_grossa_genome_assembly,_chromosome:_2	AUGUSTUS	exon	59697253	59697258	.	+	.	ID=g10549.t1.exon1;Parent=g10549.t1;
OX465275.1_Tachina_grossa_genome_assembly,_chromosome:_2	AUGUSTUS	intron	59697259	59697324	1	+	.	ID=g10549.t1.intron1;Parent=g10549.t1;
OX465275.1_Tachina_grossa_genome_assembly,_chromosome:_2	AUGUSTUS	CDS	59697325	59697604	1	+	0	ID=g10549.t1.CDS2;Parent=g10549.t1;
OX465275.1_Tachina_grossa_genome_assembly,_chromosome:_2	AUGUSTUS	exon	59697325	59697604	.	+	.	ID=g10549.t1.exon2;Parent=g10549.t1;
OX465275.1_Tachina_grossa_genome_assembly,_chromosome:_2	AUGUSTUS	intron	59697605	59697655	1	+	.	ID=g10549.t1.intron2;Parent=g10549.t1;
OX465275.1_Tachina_grossa_genome_assembly,_chromosome:_2	AUGUSTUS	CDS	59697656	59697777	1	+	2	ID=g10549.t1.CDS3;Parent=g10549.t1;
OX465275.1_Tachina_grossa_genome_assembly,_chromosome:_2	AUGUSTUS	exon	59697656	59697777	.	+	.	ID=g10549.t1.exon3;Parent=g10549.t1;
OX465275.1_Tachina_grossa_genome_assembly,_chromosome:_2	AUGUSTUS	stop_codon	59697775	59697777	.	+	0	ID=g10549.t1.stop1;Parent=g10549.t1;
OX465275.1_Tachina_grossa_genome_assembly,_chromosome:_2	AUGUSTUS	mRNA	59697253	59697777	1	+	.	ID=g10549.t2;Parent=g10549;
OX465275.1_Tachina_grossa_genome_assembly,_chromosome:_2	AUGUSTUS	start_codon	59697253	59697255	.	+	0	ID=g10549.t2.start1;Parent=g10549.t2;
OX465275.1_Tachina_grossa_genome_assembly,_chromosome:_2	AUGUSTUS	CDS	59697253	59697258	1	+	0	ID=g10549.t2.CDS1;Parent=g10549.t2;
OX465275.1_Tachina_grossa_genome_assembly,_chromosome:_2	AUGUSTUS	exon	59697253	59697258	.	+	.	ID=g10549.t2.exon1;Parent=g10549.t2;
OX465275.1_Tachina_grossa_genome_assembly,_chromosome:_2	AUGUSTUS	intron	59697259	59697324	1	+	.	ID=g10549.t2.intron1;Parent=g10549.t2;
OX465275.1_Tachina_grossa_genome_assembly,_chromosome:_2	AUGUSTUS	CDS	59697325	59697586	1	+	0	ID=g10549.t2.CDS2;Parent=g10549.t2;
OX465275.1_Tachina_grossa_genome_assembly,_chromosome:_2	AUGUSTUS	exon	59697325	59697586	.	+	.	ID=g10549.t2.exon2;Parent=g10549.t2;
OX465275.1_Tachina_grossa_genome_assembly,_chromosome:_2	AUGUSTUS	intron	59697587	59697655	1	+	.	ID=g10549.t2.intron2;Parent=g10549.t2;
OX465275.1_Tachina_grossa_genome_assembly,_chromosome:_2	AUGUSTUS	CDS	59697656	59697777	1	+	2	ID=g10549.t2.CDS3;Parent=g10549.t2;
OX465275.1_Tachina_grossa_genome_assembly,_chromosome:_2	AUGUSTUS	exon	59697656	59697777	.	+	.	ID=g10549.t2.exon3;Parent=g10549.t2;
OX465275.1_Tachina_grossa_genome_assembly,_chromosome:_2	AUGUSTUS	stop_codon	59697775	59697777	.	+	0	ID=g10549.t2.stop1;Parent=g10549.t2;
OX465275.1_Tachina_grossa_genome_assembly,_chromosome:_2	AUGUSTUS	gene	59699363	59699947	.	+	.	ID=g10550;
OX465275.1_Tachina_grossa_genome_assembly,_chromosome:_2	AUGUSTUS	mRNA	59699363	59699947	1	+	.	ID=g10550.t1;Parent=g10550;
OX465275.1_Tachina_grossa_genome_assembly,_chromosome:_2	AUGUSTUS	start_codon	59699363	59699365	.	+	0	ID=g10550.t1.start1;Parent=g10550.t1;
OX465275.1_Tachina_grossa_genome_assembly,_chromosome:_2	AUGUSTUS	CDS	59699363	59699947	1	+	0	ID=g10550.t1.CDS1;Parent=g10550.t1;
OX465275.1_Tachina_grossa_genome_assembly,_chromosome:_2	AUGUSTUS	exon	59699363	59699947	.	+	.	ID=g10550.t1.exon1;Parent=g10550.t1;
OX465275.1_Tachina_grossa_genome_assembly,_chromosome:_2	AUGUSTUS	stop_codon	59699945	59699947	.	+	0	ID=g10550.t1.stop1;Parent=g10550.t1;
OX465275.1_Tachina_grossa_genome_assembly,_chromosome:_2	AUGUSTUS	gene	59721613	59722134	.	+	.	ID=g10551;
OX465275.1_Tachina_grossa_genome_assembly,_chromosome:_2	AUGUSTUS	mRNA	59721613	59722134	1	+	.	ID=g10551.t1;Parent=g10551;
OX465275.1_Tachina_grossa_genome_assembly,_chromosome:_2	AUGUSTUS	start_codon	59721613	59721615	.	+	0	ID=g10551.t1.start1;Parent=g10551.t1;
OX465275.1_Tachina_grossa_genome_assembly,_chromosome:_2	AUGUSTUS	CDS	59721613	59721618	1	+	0	ID=g10551.t1.CDS1;Parent=g10551.t1;
OX465275.1_Tachina_grossa_genome_assembly,_chromosome:_2	AUGUSTUS	exon	59721613	59721618	.	+	.	ID=g10551.t1.exon1;Parent=g10551.t1;
OX465275.1_Tachina_grossa_genome_assembly,_chromosome:_2	AUGUSTUS	intron	59721619	59721705	1	+	.	ID=g10551.t1.intron1;Parent=g10551.t1;
OX465275.1_Tachina_grossa_genome_assembly,_chromosome:_2	AUGUSTUS	CDS	59721706	59722134	1	+	0	ID=g10551.t1.CDS2;Parent=g10551.t1;
OX465275.1_Tachina_grossa_genome_assembly,_chromosome:_2	AUGUSTUS	exon	59721706	59722134	.	+	.	ID=g10551.t1.exon2;Parent=g10551.t1;
OX465275.1_Tachina_grossa_genome_assembly,_chromosome:_2	AUGUSTUS	stop_codon	59722132	59722134	.	+	0	ID=g10551.t1.stop1;Parent=g10551.t1;
OX465275.1_Tachina_grossa_genome_assembly,_chromosome:_2	AUGUSTUS	gene	59734425	59735108	.	+	.	ID=g10552;
OX465275.1_Tachina_grossa_genome_assembly,_chromosome:_2	AUGUSTUS	mRNA	59734425	59735108	0.99	+	.	ID=g10552.t1;Parent=g10552;
OX465275.1_Tachina_grossa_genome_assembly,_chromosome:_2	AUGUSTUS	start_codon	59734425	59734427	.	+	0	ID=g10552.t1.start1;Parent=g10552.t1;
OX465275.1_Tachina_grossa_genome_assembly,_chromosome:_2	AUGUSTUS	CDS	59734425	59734463	0.99	+	0	ID=g10552.t1.CDS1;Parent=g10552.t1;
OX465275.1_Tachina_grossa_genome_assembly,_chromosome:_2	AUGUSTUS	exon	59734425	59734463	.	+	.	ID=g10552.t1.exon1;Parent=g10552.t1;
OX465275.1_Tachina_grossa_genome_assembly,_chromosome:_2	AUGUSTUS	intron	59734464	59734742	0.99	+	.	ID=g10552.t1.intron1;Parent=g10552.t1;
OX465275.1_Tachina_grossa_genome_assembly,_chromosome:_2	AUGUSTUS	CDS	59734743	59735108	1	+	0	ID=g10552.t1.CDS2;Parent=g10552.t1;
OX465275.1_Tachina_grossa_genome_assembly,_chromosome:_2	AUGUSTUS	exon	59734743	59735108	.	+	.	ID=g10552.t1.exon2;Parent=g10552.t1;
OX465275.1_Tachina_grossa_genome_assembly,_chromosome:_2	AUGUSTUS	stop_codon	59735106	59735108	.	+	0	ID=g10552.t1.stop1;Parent=g10552.t1;
OX465275.1_Tachina_grossa_genome_assembly,_chromosome:_2	AUGUSTUS	gene	59747232	59747789	.	+	.	ID=g10553;
OX465275.1_Tachina_grossa_genome_assembly,_chromosome:_2	AUGUSTUS	mRNA	59747232	59747789	0.99	+	.	ID=g10553.t1;Parent=g10553;
OX465275.1_Tachina_grossa_genome_assembly,_chromosome:_2	AUGUSTUS	start_codon	59747232	59747234	.	+	0	ID=g10553.t1.start1;Parent=g10553.t1;
OX465275.1_Tachina_grossa_genome_assembly,_chromosome:_2	AUGUSTUS	CDS	59747232	59747237	0.99	+	0	ID=g10553.t1.CDS1;Parent=g10553.t1;
OX465275.1_Tachina_grossa_genome_assembly,_chromosome:_2	AUGUSTUS	exon	59747232	59747237	.	+	.	ID=g10553.t1.exon1;Parent=g10553.t1;
OX465275.1_Tachina_grossa_genome_assembly,_chromosome:_2	AUGUSTUS	intron	59747238	59747333	0.99	+	.	ID=g10553.t1.intron1;Parent=g10553.t1;
OX465275.1_Tachina_grossa_genome_assembly,_chromosome:_2	AUGUSTUS	CDS	59747334	59747789	0.99	+	0	ID=g10553.t1.CDS2;Parent=g10553.t1;
OX465275.1_Tachina_grossa_genome_assembly,_chromosome:_2	AUGUSTUS	exon	59747334	59747789	.	+	.	ID=g10553.t1.exon2;Parent=g10553.t1;
OX465275.1_Tachina_grossa_genome_assembly,_chromosome:_2	AUGUSTUS	stop_codon	59747787	59747789	.	+	0	ID=g10553.t1.stop1;Parent=g10553.t1;
OX465275.1_Tachina_grossa_genome_assembly,_chromosome:_2	AUGUSTUS	gene	59751094	59751564	.	-	.	ID=g10554;
OX465275.1_Tachina_grossa_genome_assembly,_chromosome:_2	AUGUSTUS	mRNA	59751094	59751564	0.81	-	.	ID=g10554.t1;Parent=g10554;
OX465275.1_Tachina_grossa_genome_assembly,_chromosome:_2	AUGUSTUS	stop_codon	59751094	59751096	.	-	0	ID=g10554.t1.stop1;Parent=g10554.t1;
OX465275.1_Tachina_grossa_genome_assembly,_chromosome:_2	AUGUSTUS	CDS	59751094	59751136	0.81	-	1	ID=g10554.t1.CDS1;Parent=g10554.t1;
OX465275.1_Tachina_grossa_genome_assembly,_chromosome:_2	AUGUSTUS	exon	59751094	59751136	.	-	.	ID=g10554.t1.exon1;Parent=g10554.t1;
OX465275.1_Tachina_grossa_genome_assembly,_chromosome:_2	AUGUSTUS	intron	59751137	59751187	0.81	-	.	ID=g10554.t1.intron1;Parent=g10554.t1;
OX465275.1_Tachina_grossa_genome_assembly,_chromosome:_2	AUGUSTUS	CDS	59751188	59751564	1	-	0	ID=g10554.t1.CDS2;Parent=g10554.t1;
OX465275.1_Tachina_grossa_genome_assembly,_chromosome:_2	AUGUSTUS	exon	59751188	59751564	.	-	.	ID=g10554.t1.exon2;Parent=g10554.t1;
OX465275.1_Tachina_grossa_genome_assembly,_chromosome:_2	AUGUSTUS	start_codon	59751562	59751564	.	-	0	ID=g10554.t1.start1;Parent=g10554.t1;
OX465275.1_Tachina_grossa_genome_assembly,_chromosome:_2	AUGUSTUS	gene	59764455	59764886	.	-	.	ID=g10555;
OX465275.1_Tachina_grossa_genome_assembly,_chromosome:_2	AUGUSTUS	mRNA	59764455	59764886	1	-	.	ID=g10555.t1;Parent=g10555;
OX465275.1_Tachina_grossa_genome_assembly,_chromosome:_2	AUGUSTUS	stop_codon	59764455	59764457	.	-	0	ID=g10555.t1.stop1;Parent=g10555.t1;
OX465275.1_Tachina_grossa_genome_assembly,_chromosome:_2	AUGUSTUS	CDS	59764455	59764886	1	-	0	ID=g10555.t1.CDS1;Parent=g10555.t1;
OX465275.1_Tachina_grossa_genome_assembly,_chromosome:_2	AUGUSTUS	exon	59764455	59764886	.	-	.	ID=g10555.t1.exon1;Parent=g10555.t1;
OX465275.1_Tachina_grossa_genome_assembly,_chromosome:_2	AUGUSTUS	start_codon	59764884	59764886	.	-	0	ID=g10555.t1.start1;Parent=g10555.t1;
OX465275.1_Tachina_grossa_genome_assembly,_chromosome:_2	AUGUSTUS	gene	59870639	59871547	.	-	.	ID=g10556;
OX465275.1_Tachina_grossa_genome_assembly,_chromosome:_2	AUGUSTUS	mRNA	59870639	59871547	0.51	-	.	ID=g10556.t1;Parent=g10556;
OX465275.1_Tachina_grossa_genome_assembly,_chromosome:_2	AUGUSTUS	stop_codon	59870639	59870641	.	-	0	ID=g10556.t1.stop1;Parent=g10556.t1;
OX465275.1_Tachina_grossa_genome_assembly,_chromosome:_2	AUGUSTUS	CDS	59870639	59870935	1	-	0	ID=g10556.t1.CDS1;Parent=g10556.t1;
OX465275.1_Tachina_grossa_genome_assembly,_chromosome:_2	AUGUSTUS	exon	59870639	59870935	.	-	.	ID=g10556.t1.exon1;Parent=g10556.t1;
OX465275.1_Tachina_grossa_genome_assembly,_chromosome:_2	AUGUSTUS	intron	59870936	59870991	1	-	.	ID=g10556.t1.intron1;Parent=g10556.t1;
OX465275.1_Tachina_grossa_genome_assembly,_chromosome:_2	AUGUSTUS	CDS	59870992	59871147	0.88	-	0	ID=g10556.t1.CDS2;Parent=g10556.t1;
OX465275.1_Tachina_grossa_genome_assembly,_chromosome:_2	AUGUSTUS	exon	59870992	59871147	.	-	.	ID=g10556.t1.exon2;Parent=g10556.t1;
OX465275.1_Tachina_grossa_genome_assembly,_chromosome:_2	AUGUSTUS	intron	59871148	59871221	0.51	-	.	ID=g10556.t1.intron2;Parent=g10556.t1;
OX465275.1_Tachina_grossa_genome_assembly,_chromosome:_2	AUGUSTUS	CDS	59871222	59871461	0.51	-	0	ID=g10556.t1.CDS3;Parent=g10556.t1;
OX465275.1_Tachina_grossa_genome_assembly,_chromosome:_2	AUGUSTUS	exon	59871222	59871461	.	-	.	ID=g10556.t1.exon3;Parent=g10556.t1;
OX465275.1_Tachina_grossa_genome_assembly,_chromosome:_2	AUGUSTUS	intron	59871462	59871532	1	-	.	ID=g10556.t1.intron3;Parent=g10556.t1;
OX465275.1_Tachina_grossa_genome_assembly,_chromosome:_2	AUGUSTUS	CDS	59871533	59871547	1	-	0	ID=g10556.t1.CDS4;Parent=g10556.t1;
OX465275.1_Tachina_grossa_genome_assembly,_chromosome:_2	AUGUSTUS	exon	59871533	59871547	.	-	.	ID=g10556.t1.exon4;Parent=g10556.t1;
OX465275.1_Tachina_grossa_genome_assembly,_chromosome:_2	AUGUSTUS	start_codon	59871545	59871547	.	-	0	ID=g10556.t1.start1;Parent=g10556.t1;
OX465275.1_Tachina_grossa_genome_assembly,_chromosome:_2	AUGUSTUS	gene	59871838	59872329	.	-	.	ID=g10557;
OX465275.1_Tachina_grossa_genome_assembly,_chromosome:_2	AUGUSTUS	mRNA	59871838	59872329	1	-	.	ID=g10557.t1;Parent=g10557;
OX465275.1_Tachina_grossa_genome_assembly,_chromosome:_2	AUGUSTUS	stop_codon	59871838	59871840	.	-	0	ID=g10557.t1.stop1;Parent=g10557.t1;
OX465275.1_Tachina_grossa_genome_assembly,_chromosome:_2	AUGUSTUS	CDS	59871838	59872329	1	-	0	ID=g10557.t1.CDS1;Parent=g10557.t1;
OX465275.1_Tachina_grossa_genome_assembly,_chromosome:_2	AUGUSTUS	exon	59871838	59872329	.	-	.	ID=g10557.t1.exon1;Parent=g10557.t1;
OX465275.1_Tachina_grossa_genome_assembly,_chromosome:_2	AUGUSTUS	start_codon	59872327	59872329	.	-	0	ID=g10557.t1.start1;Parent=g10557.t1;
OX465275.1_Tachina_grossa_genome_assembly,_chromosome:_2	AUGUSTUS	gene	59895148	59897642	.	-	.	ID=g10558;
OX465275.1_Tachina_grossa_genome_assembly,_chromosome:_2	AUGUSTUS	mRNA	59895148	59897642	0.77	-	.	ID=g10558.t1;Parent=g10558;
OX465275.1_Tachina_grossa_genome_assembly,_chromosome:_2	AUGUSTUS	stop_codon	59895148	59895150	.	-	0	ID=g10558.t1.stop1;Parent=g10558.t1;
OX465275.1_Tachina_grossa_genome_assembly,_chromosome:_2	AUGUSTUS	CDS	59895148	59895459	1	-	0	ID=g10558.t1.CDS1;Parent=g10558.t1;
OX465275.1_Tachina_grossa_genome_assembly,_chromosome:_2	AUGUSTUS	exon	59895148	59895459	.	-	.	ID=g10558.t1.exon1;Parent=g10558.t1;
OX465275.1_Tachina_grossa_genome_assembly,_chromosome:_2	AUGUSTUS	intron	59895460	59897438	0.99	-	.	ID=g10558.t1.intron1;Parent=g10558.t1;
OX465275.1_Tachina_grossa_genome_assembly,_chromosome:_2	AUGUSTUS	CDS	59897439	59897642	0.77	-	0	ID=g10558.t1.CDS2;Parent=g10558.t1;
OX465275.1_Tachina_grossa_genome_assembly,_chromosome:_2	AUGUSTUS	exon	59897439	59897642	.	-	.	ID=g10558.t1.exon2;Parent=g10558.t1;
OX465275.1_Tachina_grossa_genome_assembly,_chromosome:_2	AUGUSTUS	start_codon	59897640	59897642	.	-	0	ID=g10558.t1.start1;Parent=g10558.t1;
OX465275.1_Tachina_grossa_genome_assembly,_chromosome:_2	AUGUSTUS	gene	59934151	59934861	.	+	.	ID=g10559;
OX465275.1_Tachina_grossa_genome_assembly,_chromosome:_2	AUGUSTUS	mRNA	59934151	59934861	1	+	.	ID=g10559.t1;Parent=g10559;
OX465275.1_Tachina_grossa_genome_assembly,_chromosome:_2	AUGUSTUS	start_codon	59934151	59934153	.	+	0	ID=g10559.t1.start1;Parent=g10559.t1;
OX465275.1_Tachina_grossa_genome_assembly,_chromosome:_2	AUGUSTUS	CDS	59934151	59934861	1	+	0	ID=g10559.t1.CDS1;Parent=g10559.t1;
OX465275.1_Tachina_grossa_genome_assembly,_chromosome:_2	AUGUSTUS	exon	59934151	59934861	.	+	.	ID=g10559.t1.exon1;Parent=g10559.t1;
OX465275.1_Tachina_grossa_genome_assembly,_chromosome:_2	AUGUSTUS	stop_codon	59934859	59934861	.	+	0	ID=g10559.t1.stop1;Parent=g10559.t1;
OX465275.1_Tachina_grossa_genome_assembly,_chromosome:_2	AUGUSTUS	gene	59948586	59952807	.	+	.	ID=g10560;
OX465275.1_Tachina_grossa_genome_assembly,_chromosome:_2	AUGUSTUS	mRNA	59948586	59952807	.	+	.	ID=g10560.t1;Parent=g10560;
OX465275.1_Tachina_grossa_genome_assembly,_chromosome:_2	AUGUSTUS	start_codon	59948586	59948588	.	+	0	ID=g10560.t1.start1;Parent=g10560.t1;
OX465275.1_Tachina_grossa_genome_assembly,_chromosome:_2	AUGUSTUS	CDS	59948586	59948982	1	+	0	ID=g10560.t1.CDS1;Parent=g10560.t1;
OX465275.1_Tachina_grossa_genome_assembly,_chromosome:_2	AUGUSTUS	exon	59948586	59948982	.	+	.	ID=g10560.t1.exon1;Parent=g10560.t1;
OX465275.1_Tachina_grossa_genome_assembly,_chromosome:_2	AUGUSTUS	intron	59948983	59952099	.	+	.	ID=g10560.t1.intron1;Parent=g10560.t1;
OX465275.1_Tachina_grossa_genome_assembly,_chromosome:_2	AUGUSTUS	CDS	59952100	59952253	0.08	+	2	ID=g10560.t1.CDS2;Parent=g10560.t1;
OX465275.1_Tachina_grossa_genome_assembly,_chromosome:_2	AUGUSTUS	exon	59952100	59952253	.	+	.	ID=g10560.t1.exon2;Parent=g10560.t1;
OX465275.1_Tachina_grossa_genome_assembly,_chromosome:_2	AUGUSTUS	intron	59952254	59952791	0.01	+	.	ID=g10560.t1.intron2;Parent=g10560.t1;
OX465275.1_Tachina_grossa_genome_assembly,_chromosome:_2	AUGUSTUS	CDS	59952792	59952807	0.01	+	1	ID=g10560.t1.CDS3;Parent=g10560.t1;
OX465275.1_Tachina_grossa_genome_assembly,_chromosome:_2	AUGUSTUS	exon	59952792	59952807	.	+	.	ID=g10560.t1.exon3;Parent=g10560.t1;
OX465275.1_Tachina_grossa_genome_assembly,_chromosome:_2	AUGUSTUS	stop_codon	59952805	59952807	.	+	0	ID=g10560.t1.stop1;Parent=g10560.t1;
OX465275.1_Tachina_grossa_genome_assembly,_chromosome:_2	AUGUSTUS	gene	59953238	59954524	.	-	.	ID=g10561;
OX465275.1_Tachina_grossa_genome_assembly,_chromosome:_2	AUGUSTUS	mRNA	59953238	59954524	1	-	.	ID=g10561.t1;Parent=g10561;
OX465275.1_Tachina_grossa_genome_assembly,_chromosome:_2	AUGUSTUS	stop_codon	59953238	59953240	.	-	0	ID=g10561.t1.stop1;Parent=g10561.t1;
OX465275.1_Tachina_grossa_genome_assembly,_chromosome:_2	AUGUSTUS	CDS	59953238	59954524	1	-	0	ID=g10561.t1.CDS1;Parent=g10561.t1;
OX465275.1_Tachina_grossa_genome_assembly,_chromosome:_2	AUGUSTUS	exon	59953238	59954524	.	-	.	ID=g10561.t1.exon1;Parent=g10561.t1;
OX465275.1_Tachina_grossa_genome_assembly,_chromosome:_2	AUGUSTUS	start_codon	59954522	59954524	.	-	0	ID=g10561.t1.start1;Parent=g10561.t1;
OX465275.1_Tachina_grossa_genome_assembly,_chromosome:_2	AUGUSTUS	gene	60020937	60021605	.	+	.	ID=g10562;
OX465275.1_Tachina_grossa_genome_assembly,_chromosome:_2	AUGUSTUS	mRNA	60020937	60021605	0.81	+	.	ID=g10562.t1;Parent=g10562;
OX465275.1_Tachina_grossa_genome_assembly,_chromosome:_2	AUGUSTUS	start_codon	60020937	60020939	.	+	0	ID=g10562.t1.start1;Parent=g10562.t1;
OX465275.1_Tachina_grossa_genome_assembly,_chromosome:_2	AUGUSTUS	CDS	60020937	60021057	1	+	0	ID=g10562.t1.CDS1;Parent=g10562.t1;
OX465275.1_Tachina_grossa_genome_assembly,_chromosome:_2	AUGUSTUS	exon	60020937	60021057	.	+	.	ID=g10562.t1.exon1;Parent=g10562.t1;
OX465275.1_Tachina_grossa_genome_assembly,_chromosome:_2	AUGUSTUS	intron	60021058	60021141	0.92	+	.	ID=g10562.t1.intron1;Parent=g10562.t1;
OX465275.1_Tachina_grossa_genome_assembly,_chromosome:_2	AUGUSTUS	CDS	60021142	60021605	0.81	+	2	ID=g10562.t1.CDS2;Parent=g10562.t1;
OX465275.1_Tachina_grossa_genome_assembly,_chromosome:_2	AUGUSTUS	exon	60021142	60021605	.	+	.	ID=g10562.t1.exon2;Parent=g10562.t1;
OX465275.1_Tachina_grossa_genome_assembly,_chromosome:_2	AUGUSTUS	stop_codon	60021603	60021605	.	+	0	ID=g10562.t1.stop1;Parent=g10562.t1;
OX465275.1_Tachina_grossa_genome_assembly,_chromosome:_2	AUGUSTUS	gene	60022093	60022395	.	+	.	ID=g10563;
OX465275.1_Tachina_grossa_genome_assembly,_chromosome:_2	AUGUSTUS	mRNA	60022093	60022395	0.65	+	.	ID=g10563.t1;Parent=g10563;
OX465275.1_Tachina_grossa_genome_assembly,_chromosome:_2	AUGUSTUS	start_codon	60022093	60022095	.	+	0	ID=g10563.t1.start1;Parent=g10563.t1;
OX465275.1_Tachina_grossa_genome_assembly,_chromosome:_2	AUGUSTUS	CDS	60022093	60022395	0.65	+	0	ID=g10563.t1.CDS1;Parent=g10563.t1;
OX465275.1_Tachina_grossa_genome_assembly,_chromosome:_2	AUGUSTUS	exon	60022093	60022395	.	+	.	ID=g10563.t1.exon1;Parent=g10563.t1;
OX465275.1_Tachina_grossa_genome_assembly,_chromosome:_2	AUGUSTUS	stop_codon	60022393	60022395	.	+	0	ID=g10563.t1.stop1;Parent=g10563.t1;
OX465275.1_Tachina_grossa_genome_assembly,_chromosome:_2	AUGUSTUS	gene	60024999	60026285	.	+	.	ID=g10564;
OX465275.1_Tachina_grossa_genome_assembly,_chromosome:_2	AUGUSTUS	mRNA	60024999	60026285	1	+	.	ID=g10564.t1;Parent=g10564;
OX465275.1_Tachina_grossa_genome_assembly,_chromosome:_2	AUGUSTUS	start_codon	60024999	60025001	.	+	0	ID=g10564.t1.start1;Parent=g10564.t1;
OX465275.1_Tachina_grossa_genome_assembly,_chromosome:_2	AUGUSTUS	CDS	60024999	60026285	1	+	0	ID=g10564.t1.CDS1;Parent=g10564.t1;
OX465275.1_Tachina_grossa_genome_assembly,_chromosome:_2	AUGUSTUS	exon	60024999	60026285	.	+	.	ID=g10564.t1.exon1;Parent=g10564.t1;
OX465275.1_Tachina_grossa_genome_assembly,_chromosome:_2	AUGUSTUS	stop_codon	60026283	60026285	.	+	0	ID=g10564.t1.stop1;Parent=g10564.t1;
OX465275.1_Tachina_grossa_genome_assembly,_chromosome:_2	AUGUSTUS	gene	60032465	60069976	.	+	.	ID=g10565;
OX465275.1_Tachina_grossa_genome_assembly,_chromosome:_2	AUGUSTUS	mRNA	60032465	60069976	0.98	+	.	ID=g10565.t1;Parent=g10565;
OX465275.1_Tachina_grossa_genome_assembly,_chromosome:_2	AUGUSTUS	start_codon	60032465	60032467	.	+	0	ID=g10565.t1.start1;Parent=g10565.t1;
OX465275.1_Tachina_grossa_genome_assembly,_chromosome:_2	AUGUSTUS	CDS	60032465	60032511	0.99	+	0	ID=g10565.t1.CDS1;Parent=g10565.t1;
OX465275.1_Tachina_grossa_genome_assembly,_chromosome:_2	AUGUSTUS	exon	60032465	60032511	.	+	.	ID=g10565.t1.exon1;Parent=g10565.t1;
OX465275.1_Tachina_grossa_genome_assembly,_chromosome:_2	AUGUSTUS	intron	60032512	60032735	0.99	+	.	ID=g10565.t1.intron1;Parent=g10565.t1;
OX465275.1_Tachina_grossa_genome_assembly,_chromosome:_2	AUGUSTUS	CDS	60032736	60032886	1	+	1	ID=g10565.t1.CDS2;Parent=g10565.t1;
OX465275.1_Tachina_grossa_genome_assembly,_chromosome:_2	AUGUSTUS	exon	60032736	60032886	.	+	.	ID=g10565.t1.exon2;Parent=g10565.t1;
OX465275.1_Tachina_grossa_genome_assembly,_chromosome:_2	AUGUSTUS	intron	60032887	60062572	0.99	+	.	ID=g10565.t1.intron2;Parent=g10565.t1;
OX465275.1_Tachina_grossa_genome_assembly,_chromosome:_2	AUGUSTUS	CDS	60062573	60062707	1	+	0	ID=g10565.t1.CDS3;Parent=g10565.t1;
OX465275.1_Tachina_grossa_genome_assembly,_chromosome:_2	AUGUSTUS	exon	60062573	60062707	.	+	.	ID=g10565.t1.exon3;Parent=g10565.t1;
OX465275.1_Tachina_grossa_genome_assembly,_chromosome:_2	AUGUSTUS	intron	60062708	60062808	1	+	.	ID=g10565.t1.intron3;Parent=g10565.t1;
OX465275.1_Tachina_grossa_genome_assembly,_chromosome:_2	AUGUSTUS	CDS	60062809	60062999	1	+	0	ID=g10565.t1.CDS4;Parent=g10565.t1;
OX465275.1_Tachina_grossa_genome_assembly,_chromosome:_2	AUGUSTUS	exon	60062809	60062999	.	+	.	ID=g10565.t1.exon4;Parent=g10565.t1;
OX465275.1_Tachina_grossa_genome_assembly,_chromosome:_2	AUGUSTUS	intron	60063000	60068136	1	+	.	ID=g10565.t1.intron4;Parent=g10565.t1;
OX465275.1_Tachina_grossa_genome_assembly,_chromosome:_2	AUGUSTUS	CDS	60068137	60068283	1	+	1	ID=g10565.t1.CDS5;Parent=g10565.t1;
OX465275.1_Tachina_grossa_genome_assembly,_chromosome:_2	AUGUSTUS	exon	60068137	60068283	.	+	.	ID=g10565.t1.exon5;Parent=g10565.t1;
OX465275.1_Tachina_grossa_genome_assembly,_chromosome:_2	AUGUSTUS	intron	60068284	60068351	1	+	.	ID=g10565.t1.intron5;Parent=g10565.t1;
OX465275.1_Tachina_grossa_genome_assembly,_chromosome:_2	AUGUSTUS	CDS	60068352	60068505	1	+	1	ID=g10565.t1.CDS6;Parent=g10565.t1;
OX465275.1_Tachina_grossa_genome_assembly,_chromosome:_2	AUGUSTUS	exon	60068352	60068505	.	+	.	ID=g10565.t1.exon6;Parent=g10565.t1;
OX465275.1_Tachina_grossa_genome_assembly,_chromosome:_2	AUGUSTUS	intron	60068506	60069516	1	+	.	ID=g10565.t1.intron6;Parent=g10565.t1;
OX465275.1_Tachina_grossa_genome_assembly,_chromosome:_2	AUGUSTUS	CDS	60069517	60069798	1	+	0	ID=g10565.t1.CDS7;Parent=g10565.t1;
OX465275.1_Tachina_grossa_genome_assembly,_chromosome:_2	AUGUSTUS	exon	60069517	60069798	.	+	.	ID=g10565.t1.exon7;Parent=g10565.t1;
OX465275.1_Tachina_grossa_genome_assembly,_chromosome:_2	AUGUSTUS	intron	60069799	60069850	1	+	.	ID=g10565.t1.intron7;Parent=g10565.t1;
OX465275.1_Tachina_grossa_genome_assembly,_chromosome:_2	AUGUSTUS	CDS	60069851	60069976	1	+	0	ID=g10565.t1.CDS8;Parent=g10565.t1;
OX465275.1_Tachina_grossa_genome_assembly,_chromosome:_2	AUGUSTUS	exon	60069851	60069976	.	+	.	ID=g10565.t1.exon8;Parent=g10565.t1;
OX465275.1_Tachina_grossa_genome_assembly,_chromosome:_2	AUGUSTUS	stop_codon	60069974	60069976	.	+	0	ID=g10565.t1.stop1;Parent=g10565.t1;
OX465275.1_Tachina_grossa_genome_assembly,_chromosome:_2	AUGUSTUS	gene	60145949	60146639	.	+	.	ID=g10566;
OX465275.1_Tachina_grossa_genome_assembly,_chromosome:_2	AUGUSTUS	mRNA	60145949	60146639	0.83	+	.	ID=g10566.t1;Parent=g10566;
OX465275.1_Tachina_grossa_genome_assembly,_chromosome:_2	AUGUSTUS	start_codon	60145949	60145951	.	+	0	ID=g10566.t1.start1;Parent=g10566.t1;
OX465275.1_Tachina_grossa_genome_assembly,_chromosome:_2	AUGUSTUS	CDS	60145949	60146228	0.84	+	0	ID=g10566.t1.CDS1;Parent=g10566.t1;
OX465275.1_Tachina_grossa_genome_assembly,_chromosome:_2	AUGUSTUS	exon	60145949	60146228	.	+	.	ID=g10566.t1.exon1;Parent=g10566.t1;
OX465275.1_Tachina_grossa_genome_assembly,_chromosome:_2	AUGUSTUS	intron	60146229	60146313	0.83	+	.	ID=g10566.t1.intron1;Parent=g10566.t1;
OX465275.1_Tachina_grossa_genome_assembly,_chromosome:_2	AUGUSTUS	CDS	60146314	60146639	0.93	+	2	ID=g10566.t1.CDS2;Parent=g10566.t1;
OX465275.1_Tachina_grossa_genome_assembly,_chromosome:_2	AUGUSTUS	exon	60146314	60146639	.	+	.	ID=g10566.t1.exon2;Parent=g10566.t1;
OX465275.1_Tachina_grossa_genome_assembly,_chromosome:_2	AUGUSTUS	stop_codon	60146637	60146639	.	+	0	ID=g10566.t1.stop1;Parent=g10566.t1;
OX465275.1_Tachina_grossa_genome_assembly,_chromosome:_2	AUGUSTUS	gene	60181973	60205526	.	+	.	ID=g10567;
OX465275.1_Tachina_grossa_genome_assembly,_chromosome:_2	AUGUSTUS	mRNA	60181973	60205526	1	+	.	ID=g10567.t1;Parent=g10567;
OX465275.1_Tachina_grossa_genome_assembly,_chromosome:_2	AUGUSTUS	start_codon	60181973	60181975	.	+	0	ID=g10567.t1.start1;Parent=g10567.t1;
OX465275.1_Tachina_grossa_genome_assembly,_chromosome:_2	AUGUSTUS	CDS	60181973	60182240	1	+	0	ID=g10567.t1.CDS1;Parent=g10567.t1;
OX465275.1_Tachina_grossa_genome_assembly,_chromosome:_2	AUGUSTUS	exon	60181973	60182240	.	+	.	ID=g10567.t1.exon1;Parent=g10567.t1;
OX465275.1_Tachina_grossa_genome_assembly,_chromosome:_2	AUGUSTUS	intron	60182241	60201353	1	+	.	ID=g10567.t1.intron1;Parent=g10567.t1;
OX465275.1_Tachina_grossa_genome_assembly,_chromosome:_2	AUGUSTUS	CDS	60201354	60201556	1	+	2	ID=g10567.t1.CDS2;Parent=g10567.t1;
OX465275.1_Tachina_grossa_genome_assembly,_chromosome:_2	AUGUSTUS	exon	60201354	60201556	.	+	.	ID=g10567.t1.exon2;Parent=g10567.t1;
OX465275.1_Tachina_grossa_genome_assembly,_chromosome:_2	AUGUSTUS	intron	60201557	60205104	1	+	.	ID=g10567.t1.intron2;Parent=g10567.t1;
OX465275.1_Tachina_grossa_genome_assembly,_chromosome:_2	AUGUSTUS	CDS	60205105	60205274	1	+	0	ID=g10567.t1.CDS3;Parent=g10567.t1;
OX465275.1_Tachina_grossa_genome_assembly,_chromosome:_2	AUGUSTUS	exon	60205105	60205274	.	+	.	ID=g10567.t1.exon3;Parent=g10567.t1;
OX465275.1_Tachina_grossa_genome_assembly,_chromosome:_2	AUGUSTUS	intron	60205275	60205354	1	+	.	ID=g10567.t1.intron3;Parent=g10567.t1;
OX465275.1_Tachina_grossa_genome_assembly,_chromosome:_2	AUGUSTUS	CDS	60205355	60205526	1	+	1	ID=g10567.t1.CDS4;Parent=g10567.t1;
OX465275.1_Tachina_grossa_genome_assembly,_chromosome:_2	AUGUSTUS	exon	60205355	60205526	.	+	.	ID=g10567.t1.exon4;Parent=g10567.t1;
OX465275.1_Tachina_grossa_genome_assembly,_chromosome:_2	AUGUSTUS	stop_codon	60205524	60205526	.	+	0	ID=g10567.t1.stop1;Parent=g10567.t1;
OX465275.1_Tachina_grossa_genome_assembly,_chromosome:_2	AUGUSTUS	gene	60214101	60216359	.	-	.	ID=g10568;
OX465275.1_Tachina_grossa_genome_assembly,_chromosome:_2	AUGUSTUS	mRNA	60214101	60216359	1	-	.	ID=g10568.t1;Parent=g10568;
OX465275.1_Tachina_grossa_genome_assembly,_chromosome:_2	AUGUSTUS	stop_codon	60214101	60214103	.	-	0	ID=g10568.t1.stop1;Parent=g10568.t1;
OX465275.1_Tachina_grossa_genome_assembly,_chromosome:_2	AUGUSTUS	CDS	60214101	60216359	1	-	0	ID=g10568.t1.CDS1;Parent=g10568.t1;
OX465275.1_Tachina_grossa_genome_assembly,_chromosome:_2	AUGUSTUS	exon	60214101	60216359	.	-	.	ID=g10568.t1.exon1;Parent=g10568.t1;
OX465275.1_Tachina_grossa_genome_assembly,_chromosome:_2	AUGUSTUS	start_codon	60216357	60216359	.	-	0	ID=g10568.t1.start1;Parent=g10568.t1;
OX465275.1_Tachina_grossa_genome_assembly,_chromosome:_2	AUGUSTUS	gene	60235805	60246388	.	-	.	ID=g10569;
OX465275.1_Tachina_grossa_genome_assembly,_chromosome:_2	AUGUSTUS	mRNA	60235805	60246388	1	-	.	ID=g10569.t1;Parent=g10569;
OX465275.1_Tachina_grossa_genome_assembly,_chromosome:_2	AUGUSTUS	stop_codon	60235805	60235807	.	-	0	ID=g10569.t1.stop1;Parent=g10569.t1;
OX465275.1_Tachina_grossa_genome_assembly,_chromosome:_2	AUGUSTUS	CDS	60235805	60236289	1	-	2	ID=g10569.t1.CDS1;Parent=g10569.t1;
OX465275.1_Tachina_grossa_genome_assembly,_chromosome:_2	AUGUSTUS	exon	60235805	60236289	.	-	.	ID=g10569.t1.exon1;Parent=g10569.t1;
OX465275.1_Tachina_grossa_genome_assembly,_chromosome:_2	AUGUSTUS	intron	60236290	60236355	1	-	.	ID=g10569.t1.intron1;Parent=g10569.t1;
OX465275.1_Tachina_grossa_genome_assembly,_chromosome:_2	AUGUSTUS	CDS	60236356	60236682	1	-	2	ID=g10569.t1.CDS2;Parent=g10569.t1;
OX465275.1_Tachina_grossa_genome_assembly,_chromosome:_2	AUGUSTUS	exon	60236356	60236682	.	-	.	ID=g10569.t1.exon2;Parent=g10569.t1;
OX465275.1_Tachina_grossa_genome_assembly,_chromosome:_2	AUGUSTUS	intron	60236683	60246177	1	-	.	ID=g10569.t1.intron2;Parent=g10569.t1;
OX465275.1_Tachina_grossa_genome_assembly,_chromosome:_2	AUGUSTUS	CDS	60246178	60246388	1	-	0	ID=g10569.t1.CDS3;Parent=g10569.t1;
OX465275.1_Tachina_grossa_genome_assembly,_chromosome:_2	AUGUSTUS	exon	60246178	60246388	.	-	.	ID=g10569.t1.exon3;Parent=g10569.t1;
OX465275.1_Tachina_grossa_genome_assembly,_chromosome:_2	AUGUSTUS	start_codon	60246386	60246388	.	-	0	ID=g10569.t1.start1;Parent=g10569.t1;
OX465275.1_Tachina_grossa_genome_assembly,_chromosome:_2	AUGUSTUS	gene	60263531	60280460	.	-	.	ID=g10570;
OX465275.1_Tachina_grossa_genome_assembly,_chromosome:_2	AUGUSTUS	mRNA	60263531	60280460	1	-	.	ID=g10570.t1;Parent=g10570;
OX465275.1_Tachina_grossa_genome_assembly,_chromosome:_2	AUGUSTUS	stop_codon	60263531	60263533	.	-	0	ID=g10570.t1.stop1;Parent=g10570.t1;
OX465275.1_Tachina_grossa_genome_assembly,_chromosome:_2	AUGUSTUS	CDS	60263531	60266722	1	-	0	ID=g10570.t1.CDS1;Parent=g10570.t1;
OX465275.1_Tachina_grossa_genome_assembly,_chromosome:_2	AUGUSTUS	exon	60263531	60266722	.	-	.	ID=g10570.t1.exon1;Parent=g10570.t1;
OX465275.1_Tachina_grossa_genome_assembly,_chromosome:_2	AUGUSTUS	intron	60266723	60267604	1	-	.	ID=g10570.t1.intron1;Parent=g10570.t1;
OX465275.1_Tachina_grossa_genome_assembly,_chromosome:_2	AUGUSTUS	CDS	60267605	60267840	1	-	2	ID=g10570.t1.CDS2;Parent=g10570.t1;
OX465275.1_Tachina_grossa_genome_assembly,_chromosome:_2	AUGUSTUS	exon	60267605	60267840	.	-	.	ID=g10570.t1.exon2;Parent=g10570.t1;
OX465275.1_Tachina_grossa_genome_assembly,_chromosome:_2	AUGUSTUS	intron	60267841	60274018	1	-	.	ID=g10570.t1.intron2;Parent=g10570.t1;
OX465275.1_Tachina_grossa_genome_assembly,_chromosome:_2	AUGUSTUS	CDS	60274019	60274504	1	-	2	ID=g10570.t1.CDS3;Parent=g10570.t1;
OX465275.1_Tachina_grossa_genome_assembly,_chromosome:_2	AUGUSTUS	exon	60274019	60274504	.	-	.	ID=g10570.t1.exon3;Parent=g10570.t1;
OX465275.1_Tachina_grossa_genome_assembly,_chromosome:_2	AUGUSTUS	intron	60274505	60274566	1	-	.	ID=g10570.t1.intron3;Parent=g10570.t1;
OX465275.1_Tachina_grossa_genome_assembly,_chromosome:_2	AUGUSTUS	CDS	60274567	60274953	1	-	2	ID=g10570.t1.CDS4;Parent=g10570.t1;
OX465275.1_Tachina_grossa_genome_assembly,_chromosome:_2	AUGUSTUS	exon	60274567	60274953	.	-	.	ID=g10570.t1.exon4;Parent=g10570.t1;
OX465275.1_Tachina_grossa_genome_assembly,_chromosome:_2	AUGUSTUS	intron	60274954	60275022	1	-	.	ID=g10570.t1.intron4;Parent=g10570.t1;
OX465275.1_Tachina_grossa_genome_assembly,_chromosome:_2	AUGUSTUS	CDS	60275023	60275503	1	-	0	ID=g10570.t1.CDS5;Parent=g10570.t1;
OX465275.1_Tachina_grossa_genome_assembly,_chromosome:_2	AUGUSTUS	exon	60275023	60275503	.	-	.	ID=g10570.t1.exon5;Parent=g10570.t1;
OX465275.1_Tachina_grossa_genome_assembly,_chromosome:_2	AUGUSTUS	intron	60275504	60275572	1	-	.	ID=g10570.t1.intron5;Parent=g10570.t1;
OX465275.1_Tachina_grossa_genome_assembly,_chromosome:_2	AUGUSTUS	CDS	60275573	60275705	1	-	1	ID=g10570.t1.CDS6;Parent=g10570.t1;
OX465275.1_Tachina_grossa_genome_assembly,_chromosome:_2	AUGUSTUS	exon	60275573	60275705	.	-	.	ID=g10570.t1.exon6;Parent=g10570.t1;
OX465275.1_Tachina_grossa_genome_assembly,_chromosome:_2	AUGUSTUS	intron	60275706	60279636	1	-	.	ID=g10570.t1.intron6;Parent=g10570.t1;
OX465275.1_Tachina_grossa_genome_assembly,_chromosome:_2	AUGUSTUS	CDS	60279637	60279902	1	-	0	ID=g10570.t1.CDS7;Parent=g10570.t1;
OX465275.1_Tachina_grossa_genome_assembly,_chromosome:_2	AUGUSTUS	exon	60279637	60279902	.	-	.	ID=g10570.t1.exon7;Parent=g10570.t1;
OX465275.1_Tachina_grossa_genome_assembly,_chromosome:_2	AUGUSTUS	intron	60279903	60279964	1	-	.	ID=g10570.t1.intron7;Parent=g10570.t1;
OX465275.1_Tachina_grossa_genome_assembly,_chromosome:_2	AUGUSTUS	CDS	60279965	60280330	1	-	0	ID=g10570.t1.CDS8;Parent=g10570.t1;
OX465275.1_Tachina_grossa_genome_assembly,_chromosome:_2	AUGUSTUS	exon	60279965	60280330	.	-	.	ID=g10570.t1.exon8;Parent=g10570.t1;
OX465275.1_Tachina_grossa_genome_assembly,_chromosome:_2	AUGUSTUS	intron	60280331	60280415	1	-	.	ID=g10570.t1.intron8;Parent=g10570.t1;
OX465275.1_Tachina_grossa_genome_assembly,_chromosome:_2	AUGUSTUS	CDS	60280416	60280460	1	-	0	ID=g10570.t1.CDS9;Parent=g10570.t1;
OX465275.1_Tachina_grossa_genome_assembly,_chromosome:_2	AUGUSTUS	exon	60280416	60280460	.	-	.	ID=g10570.t1.exon9;Parent=g10570.t1;
OX465275.1_Tachina_grossa_genome_assembly,_chromosome:_2	AUGUSTUS	start_codon	60280458	60280460	.	-	0	ID=g10570.t1.start1;Parent=g10570.t1;
OX465275.1_Tachina_grossa_genome_assembly,_chromosome:_2	AUGUSTUS	gene	60284360	60285119	.	+	.	ID=g10571;
OX465275.1_Tachina_grossa_genome_assembly,_chromosome:_2	AUGUSTUS	mRNA	60284360	60285119	1	+	.	ID=g10571.t1;Parent=g10571;
OX465275.1_Tachina_grossa_genome_assembly,_chromosome:_2	AUGUSTUS	start_codon	60284360	60284362	.	+	0	ID=g10571.t1.start1;Parent=g10571.t1;
OX465275.1_Tachina_grossa_genome_assembly,_chromosome:_2	AUGUSTUS	CDS	60284360	60284564	1	+	0	ID=g10571.t1.CDS1;Parent=g10571.t1;
OX465275.1_Tachina_grossa_genome_assembly,_chromosome:_2	AUGUSTUS	exon	60284360	60284564	.	+	.	ID=g10571.t1.exon1;Parent=g10571.t1;
OX465275.1_Tachina_grossa_genome_assembly,_chromosome:_2	AUGUSTUS	intron	60284565	60284628	1	+	.	ID=g10571.t1.intron1;Parent=g10571.t1;
OX465275.1_Tachina_grossa_genome_assembly,_chromosome:_2	AUGUSTUS	CDS	60284629	60285119	1	+	2	ID=g10571.t1.CDS2;Parent=g10571.t1;
OX465275.1_Tachina_grossa_genome_assembly,_chromosome:_2	AUGUSTUS	exon	60284629	60285119	.	+	.	ID=g10571.t1.exon2;Parent=g10571.t1;
OX465275.1_Tachina_grossa_genome_assembly,_chromosome:_2	AUGUSTUS	stop_codon	60285117	60285119	.	+	0	ID=g10571.t1.stop1;Parent=g10571.t1;
OX465275.1_Tachina_grossa_genome_assembly,_chromosome:_2	AUGUSTUS	gene	60285908	60289555	.	+	.	ID=g10572;
OX465275.1_Tachina_grossa_genome_assembly,_chromosome:_2	AUGUSTUS	mRNA	60285908	60289555	1	+	.	ID=g10572.t1;Parent=g10572;
OX465275.1_Tachina_grossa_genome_assembly,_chromosome:_2	AUGUSTUS	start_codon	60285908	60285910	.	+	0	ID=g10572.t1.start1;Parent=g10572.t1;
OX465275.1_Tachina_grossa_genome_assembly,_chromosome:_2	AUGUSTUS	CDS	60285908	60285965	1	+	0	ID=g10572.t1.CDS1;Parent=g10572.t1;
OX465275.1_Tachina_grossa_genome_assembly,_chromosome:_2	AUGUSTUS	exon	60285908	60285965	.	+	.	ID=g10572.t1.exon1;Parent=g10572.t1;
OX465275.1_Tachina_grossa_genome_assembly,_chromosome:_2	AUGUSTUS	intron	60285966	60286039	1	+	.	ID=g10572.t1.intron1;Parent=g10572.t1;
OX465275.1_Tachina_grossa_genome_assembly,_chromosome:_2	AUGUSTUS	CDS	60286040	60286809	1	+	2	ID=g10572.t1.CDS2;Parent=g10572.t1;
OX465275.1_Tachina_grossa_genome_assembly,_chromosome:_2	AUGUSTUS	exon	60286040	60286809	.	+	.	ID=g10572.t1.exon2;Parent=g10572.t1;
OX465275.1_Tachina_grossa_genome_assembly,_chromosome:_2	AUGUSTUS	intron	60286810	60287458	1	+	.	ID=g10572.t1.intron2;Parent=g10572.t1;
OX465275.1_Tachina_grossa_genome_assembly,_chromosome:_2	AUGUSTUS	CDS	60287459	60289169	1	+	0	ID=g10572.t1.CDS3;Parent=g10572.t1;
OX465275.1_Tachina_grossa_genome_assembly,_chromosome:_2	AUGUSTUS	exon	60287459	60289169	.	+	.	ID=g10572.t1.exon3;Parent=g10572.t1;
OX465275.1_Tachina_grossa_genome_assembly,_chromosome:_2	AUGUSTUS	intron	60289170	60289226	1	+	.	ID=g10572.t1.intron3;Parent=g10572.t1;
OX465275.1_Tachina_grossa_genome_assembly,_chromosome:_2	AUGUSTUS	CDS	60289227	60289555	1	+	2	ID=g10572.t1.CDS4;Parent=g10572.t1;
OX465275.1_Tachina_grossa_genome_assembly,_chromosome:_2	AUGUSTUS	exon	60289227	60289555	.	+	.	ID=g10572.t1.exon4;Parent=g10572.t1;
OX465275.1_Tachina_grossa_genome_assembly,_chromosome:_2	AUGUSTUS	stop_codon	60289553	60289555	.	+	0	ID=g10572.t1.stop1;Parent=g10572.t1;
OX465275.1_Tachina_grossa_genome_assembly,_chromosome:_2	AUGUSTUS	gene	60299077	60336143	.	-	.	ID=g10573;
OX465275.1_Tachina_grossa_genome_assembly,_chromosome:_2	AUGUSTUS	mRNA	60299077	60336143	0.67	-	.	ID=g10573.t1;Parent=g10573;
OX465275.1_Tachina_grossa_genome_assembly,_chromosome:_2	AUGUSTUS	stop_codon	60299077	60299079	.	-	0	ID=g10573.t1.stop1;Parent=g10573.t1;
OX465275.1_Tachina_grossa_genome_assembly,_chromosome:_2	AUGUSTUS	CDS	60299077	60299268	1	-	0	ID=g10573.t1.CDS1;Parent=g10573.t1;
OX465275.1_Tachina_grossa_genome_assembly,_chromosome:_2	AUGUSTUS	exon	60299077	60299268	.	-	.	ID=g10573.t1.exon1;Parent=g10573.t1;
OX465275.1_Tachina_grossa_genome_assembly,_chromosome:_2	AUGUSTUS	intron	60299269	60300926	1	-	.	ID=g10573.t1.intron1;Parent=g10573.t1;
OX465275.1_Tachina_grossa_genome_assembly,_chromosome:_2	AUGUSTUS	CDS	60300927	60301308	1	-	1	ID=g10573.t1.CDS2;Parent=g10573.t1;
OX465275.1_Tachina_grossa_genome_assembly,_chromosome:_2	AUGUSTUS	exon	60300927	60301308	.	-	.	ID=g10573.t1.exon2;Parent=g10573.t1;
OX465275.1_Tachina_grossa_genome_assembly,_chromosome:_2	AUGUSTUS	intron	60301309	60301409	1	-	.	ID=g10573.t1.intron2;Parent=g10573.t1;
OX465275.1_Tachina_grossa_genome_assembly,_chromosome:_2	AUGUSTUS	CDS	60301410	60301913	1	-	1	ID=g10573.t1.CDS3;Parent=g10573.t1;
OX465275.1_Tachina_grossa_genome_assembly,_chromosome:_2	AUGUSTUS	exon	60301410	60301913	.	-	.	ID=g10573.t1.exon3;Parent=g10573.t1;
OX465275.1_Tachina_grossa_genome_assembly,_chromosome:_2	AUGUSTUS	intron	60301914	60302582	1	-	.	ID=g10573.t1.intron3;Parent=g10573.t1;
OX465275.1_Tachina_grossa_genome_assembly,_chromosome:_2	AUGUSTUS	CDS	60302583	60302800	1	-	0	ID=g10573.t1.CDS4;Parent=g10573.t1;
OX465275.1_Tachina_grossa_genome_assembly,_chromosome:_2	AUGUSTUS	exon	60302583	60302800	.	-	.	ID=g10573.t1.exon4;Parent=g10573.t1;
OX465275.1_Tachina_grossa_genome_assembly,_chromosome:_2	AUGUSTUS	intron	60302801	60320973	1	-	.	ID=g10573.t1.intron4;Parent=g10573.t1;
OX465275.1_Tachina_grossa_genome_assembly,_chromosome:_2	AUGUSTUS	CDS	60320974	60321194	1	-	2	ID=g10573.t1.CDS5;Parent=g10573.t1;
OX465275.1_Tachina_grossa_genome_assembly,_chromosome:_2	AUGUSTUS	exon	60320974	60321194	.	-	.	ID=g10573.t1.exon5;Parent=g10573.t1;
OX465275.1_Tachina_grossa_genome_assembly,_chromosome:_2	AUGUSTUS	intron	60321195	60327215	0.97	-	.	ID=g10573.t1.intron5;Parent=g10573.t1;
OX465275.1_Tachina_grossa_genome_assembly,_chromosome:_2	AUGUSTUS	CDS	60327216	60327413	0.9	-	2	ID=g10573.t1.CDS6;Parent=g10573.t1;
OX465275.1_Tachina_grossa_genome_assembly,_chromosome:_2	AUGUSTUS	exon	60327216	60327413	.	-	.	ID=g10573.t1.exon6;Parent=g10573.t1;
OX465275.1_Tachina_grossa_genome_assembly,_chromosome:_2	AUGUSTUS	intron	60327414	60329225	0.72	-	.	ID=g10573.t1.intron6;Parent=g10573.t1;
OX465275.1_Tachina_grossa_genome_assembly,_chromosome:_2	AUGUSTUS	CDS	60329226	60329340	0.73	-	0	ID=g10573.t1.CDS7;Parent=g10573.t1;
OX465275.1_Tachina_grossa_genome_assembly,_chromosome:_2	AUGUSTUS	exon	60329226	60329340	.	-	.	ID=g10573.t1.exon7;Parent=g10573.t1;
OX465275.1_Tachina_grossa_genome_assembly,_chromosome:_2	AUGUSTUS	intron	60329341	60336011	0.93	-	.	ID=g10573.t1.intron7;Parent=g10573.t1;
OX465275.1_Tachina_grossa_genome_assembly,_chromosome:_2	AUGUSTUS	CDS	60336012	60336143	0.96	-	0	ID=g10573.t1.CDS8;Parent=g10573.t1;
OX465275.1_Tachina_grossa_genome_assembly,_chromosome:_2	AUGUSTUS	exon	60336012	60336143	.	-	.	ID=g10573.t1.exon8;Parent=g10573.t1;
OX465275.1_Tachina_grossa_genome_assembly,_chromosome:_2	AUGUSTUS	start_codon	60336141	60336143	.	-	0	ID=g10573.t1.start1;Parent=g10573.t1;
OX465275.1_Tachina_grossa_genome_assembly,_chromosome:_2	GeneMark.hmm3	mRNA	60299077	60302773	.	-	.	ID=g10573.t2;Parent=g10573;
OX465275.1_Tachina_grossa_genome_assembly,_chromosome:_2	GeneMark.hmm3	stop_codon	60299077	60299079	.	-	0	ID=g10573.t2.stop1;Parent=g10573.t2;
OX465275.1_Tachina_grossa_genome_assembly,_chromosome:_2	GeneMark.hmm3	CDS	60299077	60299268	.	-	0	ID=g10573.t2.CDS1;Parent=g10573.t2;
OX465275.1_Tachina_grossa_genome_assembly,_chromosome:_2	GeneMark.hmm3	exon	60299077	60299268	0	-	.	ID=g10573.t2.exon1;Parent=g10573.t2;
OX465275.1_Tachina_grossa_genome_assembly,_chromosome:_2	GeneMark.hmm3	intron	60299269	60300926	.	-	1	ID=g10573.t2.intron1;Parent=g10573.t2;
OX465275.1_Tachina_grossa_genome_assembly,_chromosome:_2	GeneMark.hmm3	CDS	60300927	60301308	.	-	1	ID=g10573.t2.CDS2;Parent=g10573.t2;
OX465275.1_Tachina_grossa_genome_assembly,_chromosome:_2	GeneMark.hmm3	exon	60300927	60301308	0	-	.	ID=g10573.t2.exon2;Parent=g10573.t2;
OX465275.1_Tachina_grossa_genome_assembly,_chromosome:_2	GeneMark.hmm3	intron	60301309	60301409	.	-	1	ID=g10573.t2.intron2;Parent=g10573.t2;
OX465275.1_Tachina_grossa_genome_assembly,_chromosome:_2	GeneMark.hmm3	CDS	60301410	60301913	.	-	1	ID=g10573.t2.CDS3;Parent=g10573.t2;
OX465275.1_Tachina_grossa_genome_assembly,_chromosome:_2	GeneMark.hmm3	exon	60301410	60301913	0	-	.	ID=g10573.t2.exon3;Parent=g10573.t2;
OX465275.1_Tachina_grossa_genome_assembly,_chromosome:_2	GeneMark.hmm3	intron	60301914	60302582	.	-	0	ID=g10573.t2.intron3;Parent=g10573.t2;
OX465275.1_Tachina_grossa_genome_assembly,_chromosome:_2	GeneMark.hmm3	CDS	60302583	60302773	.	-	0	ID=g10573.t2.CDS4;Parent=g10573.t2;
OX465275.1_Tachina_grossa_genome_assembly,_chromosome:_2	GeneMark.hmm3	exon	60302583	60302773	0	-	.	ID=g10573.t2.exon4;Parent=g10573.t2;
OX465275.1_Tachina_grossa_genome_assembly,_chromosome:_2	GeneMark.hmm3	start_codon	60302771	60302773	.	-	0	ID=g10573.t2.start1;Parent=g10573.t2;
OX465275.1_Tachina_grossa_genome_assembly,_chromosome:_2	AUGUSTUS	gene	60356676	60392855	.	-	.	ID=g10574;
OX465275.1_Tachina_grossa_genome_assembly,_chromosome:_2	AUGUSTUS	mRNA	60356676	60392855	0.42	-	.	ID=g10574.t1;Parent=g10574;
OX465275.1_Tachina_grossa_genome_assembly,_chromosome:_2	AUGUSTUS	stop_codon	60356676	60356678	.	-	0	ID=g10574.t1.stop1;Parent=g10574.t1;
OX465275.1_Tachina_grossa_genome_assembly,_chromosome:_2	AUGUSTUS	CDS	60356676	60356711	0.45	-	0	ID=g10574.t1.CDS1;Parent=g10574.t1;
OX465275.1_Tachina_grossa_genome_assembly,_chromosome:_2	AUGUSTUS	exon	60356676	60356711	.	-	.	ID=g10574.t1.exon1;Parent=g10574.t1;
OX465275.1_Tachina_grossa_genome_assembly,_chromosome:_2	AUGUSTUS	intron	60356712	60359658	0.45	-	.	ID=g10574.t1.intron1;Parent=g10574.t1;
OX465275.1_Tachina_grossa_genome_assembly,_chromosome:_2	AUGUSTUS	CDS	60359659	60359879	0.98	-	2	ID=g10574.t1.CDS2;Parent=g10574.t1;
OX465275.1_Tachina_grossa_genome_assembly,_chromosome:_2	AUGUSTUS	exon	60359659	60359879	.	-	.	ID=g10574.t1.exon2;Parent=g10574.t1;
OX465275.1_Tachina_grossa_genome_assembly,_chromosome:_2	AUGUSTUS	intron	60359880	60360625	0.98	-	.	ID=g10574.t1.intron2;Parent=g10574.t1;
OX465275.1_Tachina_grossa_genome_assembly,_chromosome:_2	AUGUSTUS	CDS	60360626	60360833	1	-	0	ID=g10574.t1.CDS3;Parent=g10574.t1;
OX465275.1_Tachina_grossa_genome_assembly,_chromosome:_2	AUGUSTUS	exon	60360626	60360833	.	-	.	ID=g10574.t1.exon3;Parent=g10574.t1;
OX465275.1_Tachina_grossa_genome_assembly,_chromosome:_2	AUGUSTUS	intron	60360834	60368229	1	-	.	ID=g10574.t1.intron3;Parent=g10574.t1;
OX465275.1_Tachina_grossa_genome_assembly,_chromosome:_2	AUGUSTUS	CDS	60368230	60368389	1	-	1	ID=g10574.t1.CDS4;Parent=g10574.t1;
OX465275.1_Tachina_grossa_genome_assembly,_chromosome:_2	AUGUSTUS	exon	60368230	60368389	.	-	.	ID=g10574.t1.exon4;Parent=g10574.t1;
OX465275.1_Tachina_grossa_genome_assembly,_chromosome:_2	AUGUSTUS	intron	60368390	60368461	1	-	.	ID=g10574.t1.intron4;Parent=g10574.t1;
OX465275.1_Tachina_grossa_genome_assembly,_chromosome:_2	AUGUSTUS	CDS	60368462	60369284	1	-	2	ID=g10574.t1.CDS5;Parent=g10574.t1;
OX465275.1_Tachina_grossa_genome_assembly,_chromosome:_2	AUGUSTUS	exon	60368462	60369284	.	-	.	ID=g10574.t1.exon5;Parent=g10574.t1;
OX465275.1_Tachina_grossa_genome_assembly,_chromosome:_2	AUGUSTUS	intron	60369285	60369354	1	-	.	ID=g10574.t1.intron5;Parent=g10574.t1;
OX465275.1_Tachina_grossa_genome_assembly,_chromosome:_2	AUGUSTUS	CDS	60369355	60369439	1	-	0	ID=g10574.t1.CDS6;Parent=g10574.t1;
OX465275.1_Tachina_grossa_genome_assembly,_chromosome:_2	AUGUSTUS	exon	60369355	60369439	.	-	.	ID=g10574.t1.exon6;Parent=g10574.t1;
OX465275.1_Tachina_grossa_genome_assembly,_chromosome:_2	AUGUSTUS	intron	60369440	60376265	0.88	-	.	ID=g10574.t1.intron6;Parent=g10574.t1;
OX465275.1_Tachina_grossa_genome_assembly,_chromosome:_2	AUGUSTUS	CDS	60376266	60376412	0.88	-	0	ID=g10574.t1.CDS7;Parent=g10574.t1;
OX465275.1_Tachina_grossa_genome_assembly,_chromosome:_2	AUGUSTUS	exon	60376266	60376412	.	-	.	ID=g10574.t1.exon7;Parent=g10574.t1;
OX465275.1_Tachina_grossa_genome_assembly,_chromosome:_2	AUGUSTUS	intron	60376413	60376816	0.88	-	.	ID=g10574.t1.intron7;Parent=g10574.t1;
OX465275.1_Tachina_grossa_genome_assembly,_chromosome:_2	AUGUSTUS	CDS	60376817	60376963	1	-	0	ID=g10574.t1.CDS8;Parent=g10574.t1;
OX465275.1_Tachina_grossa_genome_assembly,_chromosome:_2	AUGUSTUS	exon	60376817	60376963	.	-	.	ID=g10574.t1.exon8;Parent=g10574.t1;
OX465275.1_Tachina_grossa_genome_assembly,_chromosome:_2	AUGUSTUS	intron	60376964	60377087	1	-	.	ID=g10574.t1.intron8;Parent=g10574.t1;
OX465275.1_Tachina_grossa_genome_assembly,_chromosome:_2	AUGUSTUS	CDS	60377088	60377225	1	-	0	ID=g10574.t1.CDS9;Parent=g10574.t1;
OX465275.1_Tachina_grossa_genome_assembly,_chromosome:_2	AUGUSTUS	exon	60377088	60377225	.	-	.	ID=g10574.t1.exon9;Parent=g10574.t1;
OX465275.1_Tachina_grossa_genome_assembly,_chromosome:_2	AUGUSTUS	intron	60377226	60388488	1	-	.	ID=g10574.t1.intron9;Parent=g10574.t1;
OX465275.1_Tachina_grossa_genome_assembly,_chromosome:_2	AUGUSTUS	CDS	60388489	60389697	1	-	0	ID=g10574.t1.CDS10;Parent=g10574.t1;
OX465275.1_Tachina_grossa_genome_assembly,_chromosome:_2	AUGUSTUS	exon	60388489	60389697	.	-	.	ID=g10574.t1.exon10;Parent=g10574.t1;
OX465275.1_Tachina_grossa_genome_assembly,_chromosome:_2	AUGUSTUS	intron	60389698	60392421	1	-	.	ID=g10574.t1.intron10;Parent=g10574.t1;
OX465275.1_Tachina_grossa_genome_assembly,_chromosome:_2	AUGUSTUS	CDS	60392422	60392733	1	-	0	ID=g10574.t1.CDS11;Parent=g10574.t1;
OX465275.1_Tachina_grossa_genome_assembly,_chromosome:_2	AUGUSTUS	exon	60392422	60392733	.	-	.	ID=g10574.t1.exon11;Parent=g10574.t1;
OX465275.1_Tachina_grossa_genome_assembly,_chromosome:_2	AUGUSTUS	intron	60392734	60392804	1	-	.	ID=g10574.t1.intron11;Parent=g10574.t1;
OX465275.1_Tachina_grossa_genome_assembly,_chromosome:_2	AUGUSTUS	CDS	60392805	60392855	1	-	0	ID=g10574.t1.CDS12;Parent=g10574.t1;
OX465275.1_Tachina_grossa_genome_assembly,_chromosome:_2	AUGUSTUS	exon	60392805	60392855	.	-	.	ID=g10574.t1.exon12;Parent=g10574.t1;
OX465275.1_Tachina_grossa_genome_assembly,_chromosome:_2	AUGUSTUS	start_codon	60392853	60392855	.	-	0	ID=g10574.t1.start1;Parent=g10574.t1;
OX465275.1_Tachina_grossa_genome_assembly,_chromosome:_2	AUGUSTUS	gene	60422751	60424184	.	+	.	ID=g10575;
OX465275.1_Tachina_grossa_genome_assembly,_chromosome:_2	AUGUSTUS	mRNA	60422751	60424184	0.52	+	.	ID=g10575.t1;Parent=g10575;
OX465275.1_Tachina_grossa_genome_assembly,_chromosome:_2	AUGUSTUS	start_codon	60422751	60422753	.	+	0	ID=g10575.t1.start1;Parent=g10575.t1;
OX465275.1_Tachina_grossa_genome_assembly,_chromosome:_2	AUGUSTUS	CDS	60422751	60424184	0.52	+	0	ID=g10575.t1.CDS1;Parent=g10575.t1;
OX465275.1_Tachina_grossa_genome_assembly,_chromosome:_2	AUGUSTUS	exon	60422751	60424184	.	+	.	ID=g10575.t1.exon1;Parent=g10575.t1;
OX465275.1_Tachina_grossa_genome_assembly,_chromosome:_2	AUGUSTUS	stop_codon	60424182	60424184	.	+	0	ID=g10575.t1.stop1;Parent=g10575.t1;
OX465275.1_Tachina_grossa_genome_assembly,_chromosome:_2	AUGUSTUS	gene	60424459	60425604	.	+	.	ID=g10576;
OX465275.1_Tachina_grossa_genome_assembly,_chromosome:_2	AUGUSTUS	mRNA	60424459	60425604	1	+	.	ID=g10576.t1;Parent=g10576;
OX465275.1_Tachina_grossa_genome_assembly,_chromosome:_2	AUGUSTUS	start_codon	60424459	60424461	.	+	0	ID=g10576.t1.start1;Parent=g10576.t1;
OX465275.1_Tachina_grossa_genome_assembly,_chromosome:_2	AUGUSTUS	CDS	60424459	60425604	1	+	0	ID=g10576.t1.CDS1;Parent=g10576.t1;
OX465275.1_Tachina_grossa_genome_assembly,_chromosome:_2	AUGUSTUS	exon	60424459	60425604	.	+	.	ID=g10576.t1.exon1;Parent=g10576.t1;
OX465275.1_Tachina_grossa_genome_assembly,_chromosome:_2	AUGUSTUS	stop_codon	60425602	60425604	.	+	0	ID=g10576.t1.stop1;Parent=g10576.t1;
OX465275.1_Tachina_grossa_genome_assembly,_chromosome:_2	AUGUSTUS	gene	60450222	60453674	.	+	.	ID=g10577;
OX465275.1_Tachina_grossa_genome_assembly,_chromosome:_2	AUGUSTUS	mRNA	60451647	60453674	0.58	+	.	ID=g10577.t1;Parent=g10577;
OX465275.1_Tachina_grossa_genome_assembly,_chromosome:_2	AUGUSTUS	start_codon	60451647	60451649	.	+	0	ID=g10577.t1.start1;Parent=g10577.t1;
OX465275.1_Tachina_grossa_genome_assembly,_chromosome:_2	AUGUSTUS	CDS	60451647	60453506	0.58	+	0	ID=g10577.t1.CDS1;Parent=g10577.t1;
OX465275.1_Tachina_grossa_genome_assembly,_chromosome:_2	AUGUSTUS	exon	60451647	60453506	.	+	.	ID=g10577.t1.exon1;Parent=g10577.t1;
OX465275.1_Tachina_grossa_genome_assembly,_chromosome:_2	AUGUSTUS	intron	60453507	60453575	1	+	.	ID=g10577.t1.intron1;Parent=g10577.t1;
OX465275.1_Tachina_grossa_genome_assembly,_chromosome:_2	AUGUSTUS	CDS	60453576	60453674	1	+	0	ID=g10577.t1.CDS2;Parent=g10577.t1;
OX465275.1_Tachina_grossa_genome_assembly,_chromosome:_2	AUGUSTUS	exon	60453576	60453674	.	+	.	ID=g10577.t1.exon2;Parent=g10577.t1;
OX465275.1_Tachina_grossa_genome_assembly,_chromosome:_2	AUGUSTUS	stop_codon	60453672	60453674	.	+	0	ID=g10577.t1.stop1;Parent=g10577.t1;
OX465275.1_Tachina_grossa_genome_assembly,_chromosome:_2	AUGUSTUS	mRNA	60450222	60453674	0.67	+	.	ID=g10577.t2;Parent=g10577;
OX465275.1_Tachina_grossa_genome_assembly,_chromosome:_2	AUGUSTUS	start_codon	60450222	60450224	.	+	0	ID=g10577.t2.start1;Parent=g10577.t2;
OX465275.1_Tachina_grossa_genome_assembly,_chromosome:_2	AUGUSTUS	CDS	60450222	60450276	0.67	+	0	ID=g10577.t2.CDS1;Parent=g10577.t2;
OX465275.1_Tachina_grossa_genome_assembly,_chromosome:_2	AUGUSTUS	exon	60450222	60450276	.	+	.	ID=g10577.t2.exon1;Parent=g10577.t2;
OX465275.1_Tachina_grossa_genome_assembly,_chromosome:_2	AUGUSTUS	intron	60450277	60451608	0.74	+	.	ID=g10577.t2.intron1;Parent=g10577.t2;
OX465275.1_Tachina_grossa_genome_assembly,_chromosome:_2	AUGUSTUS	CDS	60451609	60453506	1	+	2	ID=g10577.t2.CDS2;Parent=g10577.t2;
OX465275.1_Tachina_grossa_genome_assembly,_chromosome:_2	AUGUSTUS	exon	60451609	60453506	.	+	.	ID=g10577.t2.exon2;Parent=g10577.t2;
OX465275.1_Tachina_grossa_genome_assembly,_chromosome:_2	AUGUSTUS	intron	60453507	60453575	1	+	.	ID=g10577.t2.intron2;Parent=g10577.t2;
OX465275.1_Tachina_grossa_genome_assembly,_chromosome:_2	AUGUSTUS	CDS	60453576	60453674	1	+	0	ID=g10577.t2.CDS3;Parent=g10577.t2;
OX465275.1_Tachina_grossa_genome_assembly,_chromosome:_2	AUGUSTUS	exon	60453576	60453674	.	+	.	ID=g10577.t2.exon3;Parent=g10577.t2;
OX465275.1_Tachina_grossa_genome_assembly,_chromosome:_2	AUGUSTUS	stop_codon	60453672	60453674	.	+	0	ID=g10577.t2.stop1;Parent=g10577.t2;
OX465275.1_Tachina_grossa_genome_assembly,_chromosome:_2	AUGUSTUS	gene	60460349	60462086	.	+	.	ID=g10578;
OX465275.1_Tachina_grossa_genome_assembly,_chromosome:_2	AUGUSTUS	mRNA	60460349	60462086	0.99	+	.	ID=g10578.t1;Parent=g10578;
OX465275.1_Tachina_grossa_genome_assembly,_chromosome:_2	AUGUSTUS	start_codon	60460349	60460351	.	+	0	ID=g10578.t1.start1;Parent=g10578.t1;
OX465275.1_Tachina_grossa_genome_assembly,_chromosome:_2	AUGUSTUS	CDS	60460349	60460352	0.99	+	0	ID=g10578.t1.CDS1;Parent=g10578.t1;
OX465275.1_Tachina_grossa_genome_assembly,_chromosome:_2	AUGUSTUS	exon	60460349	60460352	.	+	.	ID=g10578.t1.exon1;Parent=g10578.t1;
OX465275.1_Tachina_grossa_genome_assembly,_chromosome:_2	AUGUSTUS	intron	60460353	60461063	0.99	+	.	ID=g10578.t1.intron1;Parent=g10578.t1;
OX465275.1_Tachina_grossa_genome_assembly,_chromosome:_2	AUGUSTUS	CDS	60461064	60461767	1	+	2	ID=g10578.t1.CDS2;Parent=g10578.t1;
OX465275.1_Tachina_grossa_genome_assembly,_chromosome:_2	AUGUSTUS	exon	60461064	60461767	.	+	.	ID=g10578.t1.exon2;Parent=g10578.t1;
OX465275.1_Tachina_grossa_genome_assembly,_chromosome:_2	AUGUSTUS	intron	60461768	60461829	1	+	.	ID=g10578.t1.intron2;Parent=g10578.t1;
OX465275.1_Tachina_grossa_genome_assembly,_chromosome:_2	AUGUSTUS	CDS	60461830	60461973	1	+	0	ID=g10578.t1.CDS3;Parent=g10578.t1;
OX465275.1_Tachina_grossa_genome_assembly,_chromosome:_2	AUGUSTUS	exon	60461830	60461973	.	+	.	ID=g10578.t1.exon3;Parent=g10578.t1;
OX465275.1_Tachina_grossa_genome_assembly,_chromosome:_2	AUGUSTUS	intron	60461974	60462047	1	+	.	ID=g10578.t1.intron3;Parent=g10578.t1;
OX465275.1_Tachina_grossa_genome_assembly,_chromosome:_2	AUGUSTUS	CDS	60462048	60462086	1	+	0	ID=g10578.t1.CDS4;Parent=g10578.t1;
OX465275.1_Tachina_grossa_genome_assembly,_chromosome:_2	AUGUSTUS	exon	60462048	60462086	.	+	.	ID=g10578.t1.exon4;Parent=g10578.t1;
OX465275.1_Tachina_grossa_genome_assembly,_chromosome:_2	AUGUSTUS	stop_codon	60462084	60462086	.	+	0	ID=g10578.t1.stop1;Parent=g10578.t1;
OX465275.1_Tachina_grossa_genome_assembly,_chromosome:_2	AUGUSTUS	gene	60464919	60465716	.	-	.	ID=g10579;
OX465275.1_Tachina_grossa_genome_assembly,_chromosome:_2	AUGUSTUS	mRNA	60464919	60465716	1	-	.	ID=g10579.t1;Parent=g10579;
OX465275.1_Tachina_grossa_genome_assembly,_chromosome:_2	AUGUSTUS	stop_codon	60464919	60464921	.	-	0	ID=g10579.t1.stop1;Parent=g10579.t1;
OX465275.1_Tachina_grossa_genome_assembly,_chromosome:_2	AUGUSTUS	CDS	60464919	60465716	1	-	0	ID=g10579.t1.CDS1;Parent=g10579.t1;
OX465275.1_Tachina_grossa_genome_assembly,_chromosome:_2	AUGUSTUS	exon	60464919	60465716	.	-	.	ID=g10579.t1.exon1;Parent=g10579.t1;
OX465275.1_Tachina_grossa_genome_assembly,_chromosome:_2	AUGUSTUS	start_codon	60465714	60465716	.	-	0	ID=g10579.t1.start1;Parent=g10579.t1;
OX465275.1_Tachina_grossa_genome_assembly,_chromosome:_2	AUGUSTUS	gene	60467747	60469226	.	+	.	ID=g10580;
OX465275.1_Tachina_grossa_genome_assembly,_chromosome:_2	AUGUSTUS	mRNA	60467747	60469226	1	+	.	ID=g10580.t1;Parent=g10580;
OX465275.1_Tachina_grossa_genome_assembly,_chromosome:_2	AUGUSTUS	start_codon	60467747	60467749	.	+	0	ID=g10580.t1.start1;Parent=g10580.t1;
OX465275.1_Tachina_grossa_genome_assembly,_chromosome:_2	AUGUSTUS	CDS	60467747	60468035	1	+	0	ID=g10580.t1.CDS1;Parent=g10580.t1;
OX465275.1_Tachina_grossa_genome_assembly,_chromosome:_2	AUGUSTUS	exon	60467747	60468035	.	+	.	ID=g10580.t1.exon1;Parent=g10580.t1;
OX465275.1_Tachina_grossa_genome_assembly,_chromosome:_2	AUGUSTUS	intron	60468036	60468369	1	+	.	ID=g10580.t1.intron1;Parent=g10580.t1;
OX465275.1_Tachina_grossa_genome_assembly,_chromosome:_2	AUGUSTUS	CDS	60468370	60469226	1	+	2	ID=g10580.t1.CDS2;Parent=g10580.t1;
OX465275.1_Tachina_grossa_genome_assembly,_chromosome:_2	AUGUSTUS	exon	60468370	60469226	.	+	.	ID=g10580.t1.exon2;Parent=g10580.t1;
OX465275.1_Tachina_grossa_genome_assembly,_chromosome:_2	AUGUSTUS	stop_codon	60469224	60469226	.	+	0	ID=g10580.t1.stop1;Parent=g10580.t1;
OX465275.1_Tachina_grossa_genome_assembly,_chromosome:_2	AUGUSTUS	gene	60511128	60512060	.	-	.	ID=g10581;
OX465275.1_Tachina_grossa_genome_assembly,_chromosome:_2	AUGUSTUS	mRNA	60511128	60512060	1	-	.	ID=g10581.t1;Parent=g10581;
OX465275.1_Tachina_grossa_genome_assembly,_chromosome:_2	AUGUSTUS	stop_codon	60511128	60511130	.	-	0	ID=g10581.t1.stop1;Parent=g10581.t1;
OX465275.1_Tachina_grossa_genome_assembly,_chromosome:_2	AUGUSTUS	CDS	60511128	60512060	1	-	0	ID=g10581.t1.CDS1;Parent=g10581.t1;
OX465275.1_Tachina_grossa_genome_assembly,_chromosome:_2	AUGUSTUS	exon	60511128	60512060	.	-	.	ID=g10581.t1.exon1;Parent=g10581.t1;
OX465275.1_Tachina_grossa_genome_assembly,_chromosome:_2	AUGUSTUS	start_codon	60512058	60512060	.	-	0	ID=g10581.t1.start1;Parent=g10581.t1;
OX465275.1_Tachina_grossa_genome_assembly,_chromosome:_2	AUGUSTUS	gene	60519247	60521177	.	+	.	ID=g10582;
OX465275.1_Tachina_grossa_genome_assembly,_chromosome:_2	AUGUSTUS	mRNA	60519247	60521177	1	+	.	ID=g10582.t1;Parent=g10582;
OX465275.1_Tachina_grossa_genome_assembly,_chromosome:_2	AUGUSTUS	start_codon	60519247	60519249	.	+	0	ID=g10582.t1.start1;Parent=g10582.t1;
OX465275.1_Tachina_grossa_genome_assembly,_chromosome:_2	AUGUSTUS	CDS	60519247	60519400	1	+	0	ID=g10582.t1.CDS1;Parent=g10582.t1;
OX465275.1_Tachina_grossa_genome_assembly,_chromosome:_2	AUGUSTUS	exon	60519247	60519400	.	+	.	ID=g10582.t1.exon1;Parent=g10582.t1;
OX465275.1_Tachina_grossa_genome_assembly,_chromosome:_2	AUGUSTUS	intron	60519401	60519461	1	+	.	ID=g10582.t1.intron1;Parent=g10582.t1;
OX465275.1_Tachina_grossa_genome_assembly,_chromosome:_2	AUGUSTUS	CDS	60519462	60519606	1	+	2	ID=g10582.t1.CDS2;Parent=g10582.t1;
OX465275.1_Tachina_grossa_genome_assembly,_chromosome:_2	AUGUSTUS	exon	60519462	60519606	.	+	.	ID=g10582.t1.exon2;Parent=g10582.t1;
OX465275.1_Tachina_grossa_genome_assembly,_chromosome:_2	AUGUSTUS	intron	60519607	60519675	1	+	.	ID=g10582.t1.intron2;Parent=g10582.t1;
OX465275.1_Tachina_grossa_genome_assembly,_chromosome:_2	AUGUSTUS	CDS	60519676	60519937	1	+	1	ID=g10582.t1.CDS3;Parent=g10582.t1;
OX465275.1_Tachina_grossa_genome_assembly,_chromosome:_2	AUGUSTUS	exon	60519676	60519937	.	+	.	ID=g10582.t1.exon3;Parent=g10582.t1;
OX465275.1_Tachina_grossa_genome_assembly,_chromosome:_2	AUGUSTUS	intron	60519938	60519995	1	+	.	ID=g10582.t1.intron3;Parent=g10582.t1;
OX465275.1_Tachina_grossa_genome_assembly,_chromosome:_2	AUGUSTUS	CDS	60519996	60520143	1	+	0	ID=g10582.t1.CDS4;Parent=g10582.t1;
OX465275.1_Tachina_grossa_genome_assembly,_chromosome:_2	AUGUSTUS	exon	60519996	60520143	.	+	.	ID=g10582.t1.exon4;Parent=g10582.t1;
OX465275.1_Tachina_grossa_genome_assembly,_chromosome:_2	AUGUSTUS	intron	60520144	60520212	1	+	.	ID=g10582.t1.intron4;Parent=g10582.t1;
OX465275.1_Tachina_grossa_genome_assembly,_chromosome:_2	AUGUSTUS	CDS	60520213	60520357	1	+	2	ID=g10582.t1.CDS5;Parent=g10582.t1;
OX465275.1_Tachina_grossa_genome_assembly,_chromosome:_2	AUGUSTUS	exon	60520213	60520357	.	+	.	ID=g10582.t1.exon5;Parent=g10582.t1;
OX465275.1_Tachina_grossa_genome_assembly,_chromosome:_2	AUGUSTUS	intron	60520358	60520900	1	+	.	ID=g10582.t1.intron5;Parent=g10582.t1;
OX465275.1_Tachina_grossa_genome_assembly,_chromosome:_2	AUGUSTUS	CDS	60520901	60521177	1	+	1	ID=g10582.t1.CDS6;Parent=g10582.t1;
OX465275.1_Tachina_grossa_genome_assembly,_chromosome:_2	AUGUSTUS	exon	60520901	60521177	.	+	.	ID=g10582.t1.exon6;Parent=g10582.t1;
OX465275.1_Tachina_grossa_genome_assembly,_chromosome:_2	AUGUSTUS	stop_codon	60521175	60521177	.	+	0	ID=g10582.t1.stop1;Parent=g10582.t1;
OX465275.1_Tachina_grossa_genome_assembly,_chromosome:_2	AUGUSTUS	gene	60528385	60529374	.	+	.	ID=g10583;
OX465275.1_Tachina_grossa_genome_assembly,_chromosome:_2	AUGUSTUS	mRNA	60528385	60529374	1	+	.	ID=g10583.t1;Parent=g10583;
OX465275.1_Tachina_grossa_genome_assembly,_chromosome:_2	AUGUSTUS	start_codon	60528385	60528387	.	+	0	ID=g10583.t1.start1;Parent=g10583.t1;
OX465275.1_Tachina_grossa_genome_assembly,_chromosome:_2	AUGUSTUS	CDS	60528385	60528522	1	+	0	ID=g10583.t1.CDS1;Parent=g10583.t1;
OX465275.1_Tachina_grossa_genome_assembly,_chromosome:_2	AUGUSTUS	exon	60528385	60528522	.	+	.	ID=g10583.t1.exon1;Parent=g10583.t1;
OX465275.1_Tachina_grossa_genome_assembly,_chromosome:_2	AUGUSTUS	intron	60528523	60528617	1	+	.	ID=g10583.t1.intron1;Parent=g10583.t1;
OX465275.1_Tachina_grossa_genome_assembly,_chromosome:_2	AUGUSTUS	CDS	60528618	60528769	1	+	0	ID=g10583.t1.CDS2;Parent=g10583.t1;
OX465275.1_Tachina_grossa_genome_assembly,_chromosome:_2	AUGUSTUS	exon	60528618	60528769	.	+	.	ID=g10583.t1.exon2;Parent=g10583.t1;
OX465275.1_Tachina_grossa_genome_assembly,_chromosome:_2	AUGUSTUS	intron	60528770	60528839	1	+	.	ID=g10583.t1.intron2;Parent=g10583.t1;
OX465275.1_Tachina_grossa_genome_assembly,_chromosome:_2	AUGUSTUS	CDS	60528840	60529374	1	+	1	ID=g10583.t1.CDS3;Parent=g10583.t1;
OX465275.1_Tachina_grossa_genome_assembly,_chromosome:_2	AUGUSTUS	exon	60528840	60529374	.	+	.	ID=g10583.t1.exon3;Parent=g10583.t1;
OX465275.1_Tachina_grossa_genome_assembly,_chromosome:_2	AUGUSTUS	stop_codon	60529372	60529374	.	+	0	ID=g10583.t1.stop1;Parent=g10583.t1;
OX465275.1_Tachina_grossa_genome_assembly,_chromosome:_2	AUGUSTUS	gene	60542913	60546418	.	-	.	ID=g10584;
OX465275.1_Tachina_grossa_genome_assembly,_chromosome:_2	AUGUSTUS	mRNA	60542913	60546418	1	-	.	ID=g10584.t1;Parent=g10584;
OX465275.1_Tachina_grossa_genome_assembly,_chromosome:_2	AUGUSTUS	stop_codon	60542913	60542915	.	-	0	ID=g10584.t1.stop1;Parent=g10584.t1;
OX465275.1_Tachina_grossa_genome_assembly,_chromosome:_2	AUGUSTUS	CDS	60542913	60543631	1	-	2	ID=g10584.t1.CDS1;Parent=g10584.t1;
OX465275.1_Tachina_grossa_genome_assembly,_chromosome:_2	AUGUSTUS	exon	60542913	60543631	.	-	.	ID=g10584.t1.exon1;Parent=g10584.t1;
OX465275.1_Tachina_grossa_genome_assembly,_chromosome:_2	AUGUSTUS	intron	60543632	60545736	1	-	.	ID=g10584.t1.intron1;Parent=g10584.t1;
OX465275.1_Tachina_grossa_genome_assembly,_chromosome:_2	AUGUSTUS	CDS	60545737	60546418	1	-	0	ID=g10584.t1.CDS2;Parent=g10584.t1;
OX465275.1_Tachina_grossa_genome_assembly,_chromosome:_2	AUGUSTUS	exon	60545737	60546418	.	-	.	ID=g10584.t1.exon2;Parent=g10584.t1;
OX465275.1_Tachina_grossa_genome_assembly,_chromosome:_2	AUGUSTUS	start_codon	60546416	60546418	.	-	0	ID=g10584.t1.start1;Parent=g10584.t1;
OX465275.1_Tachina_grossa_genome_assembly,_chromosome:_2	AUGUSTUS	gene	60551772	60552608	.	+	.	ID=g10585;
OX465275.1_Tachina_grossa_genome_assembly,_chromosome:_2	AUGUSTUS	mRNA	60551772	60552608	0.96	+	.	ID=g10585.t1;Parent=g10585;
OX465275.1_Tachina_grossa_genome_assembly,_chromosome:_2	AUGUSTUS	start_codon	60551772	60551774	.	+	0	ID=g10585.t1.start1;Parent=g10585.t1;
OX465275.1_Tachina_grossa_genome_assembly,_chromosome:_2	AUGUSTUS	CDS	60551772	60552608	0.96	+	0	ID=g10585.t1.CDS1;Parent=g10585.t1;
OX465275.1_Tachina_grossa_genome_assembly,_chromosome:_2	AUGUSTUS	exon	60551772	60552608	.	+	.	ID=g10585.t1.exon1;Parent=g10585.t1;
OX465275.1_Tachina_grossa_genome_assembly,_chromosome:_2	AUGUSTUS	stop_codon	60552606	60552608	.	+	0	ID=g10585.t1.stop1;Parent=g10585.t1;
OX465275.1_Tachina_grossa_genome_assembly,_chromosome:_2	AUGUSTUS	mRNA	60551772	60552608	0.29	+	.	ID=g10585.t2;Parent=g10585;
OX465275.1_Tachina_grossa_genome_assembly,_chromosome:_2	AUGUSTUS	start_codon	60551772	60551774	.	+	0	ID=g10585.t2.start1;Parent=g10585.t2;
OX465275.1_Tachina_grossa_genome_assembly,_chromosome:_2	AUGUSTUS	CDS	60551772	60551852	0.56	+	0	ID=g10585.t2.CDS1;Parent=g10585.t2;
OX465275.1_Tachina_grossa_genome_assembly,_chromosome:_2	AUGUSTUS	exon	60551772	60551852	.	+	.	ID=g10585.t2.exon1;Parent=g10585.t2;
OX465275.1_Tachina_grossa_genome_assembly,_chromosome:_2	AUGUSTUS	intron	60551853	60552431	0.32	+	.	ID=g10585.t2.intron1;Parent=g10585.t2;
OX465275.1_Tachina_grossa_genome_assembly,_chromosome:_2	AUGUSTUS	CDS	60552432	60552608	0.38	+	0	ID=g10585.t2.CDS2;Parent=g10585.t2;
OX465275.1_Tachina_grossa_genome_assembly,_chromosome:_2	AUGUSTUS	exon	60552432	60552608	.	+	.	ID=g10585.t2.exon2;Parent=g10585.t2;
OX465275.1_Tachina_grossa_genome_assembly,_chromosome:_2	AUGUSTUS	stop_codon	60552606	60552608	.	+	0	ID=g10585.t2.stop1;Parent=g10585.t2;
OX465275.1_Tachina_grossa_genome_assembly,_chromosome:_2	AUGUSTUS	gene	60552786	60553131	.	+	.	ID=g10586;
OX465275.1_Tachina_grossa_genome_assembly,_chromosome:_2	AUGUSTUS	mRNA	60552786	60553131	0.85	+	.	ID=g10586.t1;Parent=g10586;
OX465275.1_Tachina_grossa_genome_assembly,_chromosome:_2	AUGUSTUS	start_codon	60552786	60552788	.	+	0	ID=g10586.t1.start1;Parent=g10586.t1;
OX465275.1_Tachina_grossa_genome_assembly,_chromosome:_2	AUGUSTUS	CDS	60552786	60553010	0.85	+	0	ID=g10586.t1.CDS1;Parent=g10586.t1;
OX465275.1_Tachina_grossa_genome_assembly,_chromosome:_2	AUGUSTUS	exon	60552786	60553010	.	+	.	ID=g10586.t1.exon1;Parent=g10586.t1;
OX465275.1_Tachina_grossa_genome_assembly,_chromosome:_2	AUGUSTUS	intron	60553011	60553077	0.93	+	.	ID=g10586.t1.intron1;Parent=g10586.t1;
OX465275.1_Tachina_grossa_genome_assembly,_chromosome:_2	AUGUSTUS	CDS	60553078	60553131	1	+	0	ID=g10586.t1.CDS2;Parent=g10586.t1;
OX465275.1_Tachina_grossa_genome_assembly,_chromosome:_2	AUGUSTUS	exon	60553078	60553131	.	+	.	ID=g10586.t1.exon2;Parent=g10586.t1;
OX465275.1_Tachina_grossa_genome_assembly,_chromosome:_2	AUGUSTUS	stop_codon	60553129	60553131	.	+	0	ID=g10586.t1.stop1;Parent=g10586.t1;
OX465275.1_Tachina_grossa_genome_assembly,_chromosome:_2	AUGUSTUS	gene	60553440	60554186	.	+	.	ID=g10587;
OX465275.1_Tachina_grossa_genome_assembly,_chromosome:_2	AUGUSTUS	mRNA	60553440	60554186	0.5	+	.	ID=g10587.t1;Parent=g10587;
OX465275.1_Tachina_grossa_genome_assembly,_chromosome:_2	AUGUSTUS	start_codon	60553440	60553442	.	+	0	ID=g10587.t1.start1;Parent=g10587.t1;
OX465275.1_Tachina_grossa_genome_assembly,_chromosome:_2	AUGUSTUS	CDS	60553440	60553447	0.53	+	0	ID=g10587.t1.CDS1;Parent=g10587.t1;
OX465275.1_Tachina_grossa_genome_assembly,_chromosome:_2	AUGUSTUS	exon	60553440	60553447	.	+	.	ID=g10587.t1.exon1;Parent=g10587.t1;
OX465275.1_Tachina_grossa_genome_assembly,_chromosome:_2	AUGUSTUS	intron	60553448	60553756	0.5	+	.	ID=g10587.t1.intron1;Parent=g10587.t1;
OX465275.1_Tachina_grossa_genome_assembly,_chromosome:_2	AUGUSTUS	CDS	60553757	60554186	0.53	+	1	ID=g10587.t1.CDS2;Parent=g10587.t1;
OX465275.1_Tachina_grossa_genome_assembly,_chromosome:_2	AUGUSTUS	exon	60553757	60554186	.	+	.	ID=g10587.t1.exon2;Parent=g10587.t1;
OX465275.1_Tachina_grossa_genome_assembly,_chromosome:_2	AUGUSTUS	stop_codon	60554184	60554186	.	+	0	ID=g10587.t1.stop1;Parent=g10587.t1;
OX465275.1_Tachina_grossa_genome_assembly,_chromosome:_2	AUGUSTUS	gene	60554226	60555641	.	+	.	ID=g10588;
OX465275.1_Tachina_grossa_genome_assembly,_chromosome:_2	AUGUSTUS	mRNA	60554226	60555641	1	+	.	ID=g10588.t1;Parent=g10588;
OX465275.1_Tachina_grossa_genome_assembly,_chromosome:_2	AUGUSTUS	start_codon	60554226	60554228	.	+	0	ID=g10588.t1.start1;Parent=g10588.t1;
OX465275.1_Tachina_grossa_genome_assembly,_chromosome:_2	AUGUSTUS	CDS	60554226	60555641	1	+	0	ID=g10588.t1.CDS1;Parent=g10588.t1;
OX465275.1_Tachina_grossa_genome_assembly,_chromosome:_2	AUGUSTUS	exon	60554226	60555641	.	+	.	ID=g10588.t1.exon1;Parent=g10588.t1;
OX465275.1_Tachina_grossa_genome_assembly,_chromosome:_2	AUGUSTUS	stop_codon	60555639	60555641	.	+	0	ID=g10588.t1.stop1;Parent=g10588.t1;
OX465275.1_Tachina_grossa_genome_assembly,_chromosome:_2	AUGUSTUS	gene	60580870	60586789	.	-	.	ID=g10589;
OX465275.1_Tachina_grossa_genome_assembly,_chromosome:_2	AUGUSTUS	mRNA	60580870	60586789	1	-	.	ID=g10589.t1;Parent=g10589;
OX465275.1_Tachina_grossa_genome_assembly,_chromosome:_2	AUGUSTUS	stop_codon	60580870	60580872	.	-	0	ID=g10589.t1.stop1;Parent=g10589.t1;
OX465275.1_Tachina_grossa_genome_assembly,_chromosome:_2	AUGUSTUS	CDS	60580870	60582401	1	-	2	ID=g10589.t1.CDS1;Parent=g10589.t1;
OX465275.1_Tachina_grossa_genome_assembly,_chromosome:_2	AUGUSTUS	exon	60580870	60582401	.	-	.	ID=g10589.t1.exon1;Parent=g10589.t1;
OX465275.1_Tachina_grossa_genome_assembly,_chromosome:_2	AUGUSTUS	intron	60582402	60585785	1	-	.	ID=g10589.t1.intron1;Parent=g10589.t1;
OX465275.1_Tachina_grossa_genome_assembly,_chromosome:_2	AUGUSTUS	CDS	60585786	60586319	1	-	2	ID=g10589.t1.CDS2;Parent=g10589.t1;
OX465275.1_Tachina_grossa_genome_assembly,_chromosome:_2	AUGUSTUS	exon	60585786	60586319	.	-	.	ID=g10589.t1.exon2;Parent=g10589.t1;
OX465275.1_Tachina_grossa_genome_assembly,_chromosome:_2	AUGUSTUS	intron	60586320	60586374	1	-	.	ID=g10589.t1.intron2;Parent=g10589.t1;
OX465275.1_Tachina_grossa_genome_assembly,_chromosome:_2	AUGUSTUS	CDS	60586375	60586789	1	-	0	ID=g10589.t1.CDS3;Parent=g10589.t1;
OX465275.1_Tachina_grossa_genome_assembly,_chromosome:_2	AUGUSTUS	exon	60586375	60586789	.	-	.	ID=g10589.t1.exon3;Parent=g10589.t1;
OX465275.1_Tachina_grossa_genome_assembly,_chromosome:_2	AUGUSTUS	start_codon	60586787	60586789	.	-	0	ID=g10589.t1.start1;Parent=g10589.t1;
OX465275.1_Tachina_grossa_genome_assembly,_chromosome:_2	AUGUSTUS	gene	60595907	60597487	.	-	.	ID=g10590;
OX465275.1_Tachina_grossa_genome_assembly,_chromosome:_2	AUGUSTUS	mRNA	60595907	60597487	0.23	-	.	ID=g10590.t1;Parent=g10590;
OX465275.1_Tachina_grossa_genome_assembly,_chromosome:_2	AUGUSTUS	stop_codon	60595907	60595909	.	-	0	ID=g10590.t1.stop1;Parent=g10590.t1;
OX465275.1_Tachina_grossa_genome_assembly,_chromosome:_2	AUGUSTUS	CDS	60595907	60595937	1	-	1	ID=g10590.t1.CDS1;Parent=g10590.t1;
OX465275.1_Tachina_grossa_genome_assembly,_chromosome:_2	AUGUSTUS	exon	60595907	60595937	.	-	.	ID=g10590.t1.exon1;Parent=g10590.t1;
OX465275.1_Tachina_grossa_genome_assembly,_chromosome:_2	AUGUSTUS	intron	60595938	60596048	1	-	.	ID=g10590.t1.intron1;Parent=g10590.t1;
OX465275.1_Tachina_grossa_genome_assembly,_chromosome:_2	AUGUSTUS	CDS	60596049	60596066	0.41	-	1	ID=g10590.t1.CDS2;Parent=g10590.t1;
OX465275.1_Tachina_grossa_genome_assembly,_chromosome:_2	AUGUSTUS	exon	60596049	60596066	.	-	.	ID=g10590.t1.exon2;Parent=g10590.t1;
OX465275.1_Tachina_grossa_genome_assembly,_chromosome:_2	AUGUSTUS	intron	60596067	60597017	0.23	-	.	ID=g10590.t1.intron2;Parent=g10590.t1;
OX465275.1_Tachina_grossa_genome_assembly,_chromosome:_2	AUGUSTUS	CDS	60597018	60597487	0.23	-	0	ID=g10590.t1.CDS3;Parent=g10590.t1;
OX465275.1_Tachina_grossa_genome_assembly,_chromosome:_2	AUGUSTUS	exon	60597018	60597487	.	-	.	ID=g10590.t1.exon3;Parent=g10590.t1;
OX465275.1_Tachina_grossa_genome_assembly,_chromosome:_2	AUGUSTUS	start_codon	60597485	60597487	.	-	0	ID=g10590.t1.start1;Parent=g10590.t1;
OX465275.1_Tachina_grossa_genome_assembly,_chromosome:_2	AUGUSTUS	gene	60602932	60603471	.	-	.	ID=g10591;
OX465275.1_Tachina_grossa_genome_assembly,_chromosome:_2	AUGUSTUS	mRNA	60602932	60603471	1	-	.	ID=g10591.t1;Parent=g10591;
OX465275.1_Tachina_grossa_genome_assembly,_chromosome:_2	AUGUSTUS	stop_codon	60602932	60602934	.	-	0	ID=g10591.t1.stop1;Parent=g10591.t1;
OX465275.1_Tachina_grossa_genome_assembly,_chromosome:_2	AUGUSTUS	CDS	60602932	60603471	1	-	0	ID=g10591.t1.CDS1;Parent=g10591.t1;
OX465275.1_Tachina_grossa_genome_assembly,_chromosome:_2	AUGUSTUS	exon	60602932	60603471	.	-	.	ID=g10591.t1.exon1;Parent=g10591.t1;
OX465275.1_Tachina_grossa_genome_assembly,_chromosome:_2	AUGUSTUS	start_codon	60603469	60603471	.	-	0	ID=g10591.t1.start1;Parent=g10591.t1;
OX465275.1_Tachina_grossa_genome_assembly,_chromosome:_2	AUGUSTUS	gene	60614900	60620213	.	-	.	ID=g10592;
OX465275.1_Tachina_grossa_genome_assembly,_chromosome:_2	AUGUSTUS	mRNA	60614900	60620213	1	-	.	ID=g10592.t1;Parent=g10592;
OX465275.1_Tachina_grossa_genome_assembly,_chromosome:_2	AUGUSTUS	stop_codon	60614900	60614902	.	-	0	ID=g10592.t1.stop1;Parent=g10592.t1;
OX465275.1_Tachina_grossa_genome_assembly,_chromosome:_2	AUGUSTUS	CDS	60614900	60616390	1	-	0	ID=g10592.t1.CDS1;Parent=g10592.t1;
OX465275.1_Tachina_grossa_genome_assembly,_chromosome:_2	AUGUSTUS	exon	60614900	60616390	.	-	.	ID=g10592.t1.exon1;Parent=g10592.t1;
OX465275.1_Tachina_grossa_genome_assembly,_chromosome:_2	AUGUSTUS	intron	60616391	60616446	1	-	.	ID=g10592.t1.intron1;Parent=g10592.t1;
OX465275.1_Tachina_grossa_genome_assembly,_chromosome:_2	AUGUSTUS	CDS	60616447	60616558	1	-	1	ID=g10592.t1.CDS2;Parent=g10592.t1;
OX465275.1_Tachina_grossa_genome_assembly,_chromosome:_2	AUGUSTUS	exon	60616447	60616558	.	-	.	ID=g10592.t1.exon2;Parent=g10592.t1;
OX465275.1_Tachina_grossa_genome_assembly,_chromosome:_2	AUGUSTUS	intron	60616559	60619398	1	-	.	ID=g10592.t1.intron2;Parent=g10592.t1;
OX465275.1_Tachina_grossa_genome_assembly,_chromosome:_2	AUGUSTUS	CDS	60619399	60619713	1	-	1	ID=g10592.t1.CDS3;Parent=g10592.t1;
OX465275.1_Tachina_grossa_genome_assembly,_chromosome:_2	AUGUSTUS	exon	60619399	60619713	.	-	.	ID=g10592.t1.exon3;Parent=g10592.t1;
OX465275.1_Tachina_grossa_genome_assembly,_chromosome:_2	AUGUSTUS	intron	60619714	60619795	1	-	.	ID=g10592.t1.intron3;Parent=g10592.t1;
OX465275.1_Tachina_grossa_genome_assembly,_chromosome:_2	AUGUSTUS	CDS	60619796	60619855	1	-	1	ID=g10592.t1.CDS4;Parent=g10592.t1;
OX465275.1_Tachina_grossa_genome_assembly,_chromosome:_2	AUGUSTUS	exon	60619796	60619855	.	-	.	ID=g10592.t1.exon4;Parent=g10592.t1;
OX465275.1_Tachina_grossa_genome_assembly,_chromosome:_2	AUGUSTUS	intron	60619856	60620166	1	-	.	ID=g10592.t1.intron4;Parent=g10592.t1;
OX465275.1_Tachina_grossa_genome_assembly,_chromosome:_2	AUGUSTUS	CDS	60620167	60620213	1	-	0	ID=g10592.t1.CDS5;Parent=g10592.t1;
OX465275.1_Tachina_grossa_genome_assembly,_chromosome:_2	AUGUSTUS	exon	60620167	60620213	.	-	.	ID=g10592.t1.exon5;Parent=g10592.t1;
OX465275.1_Tachina_grossa_genome_assembly,_chromosome:_2	AUGUSTUS	start_codon	60620211	60620213	.	-	0	ID=g10592.t1.start1;Parent=g10592.t1;
OX465275.1_Tachina_grossa_genome_assembly,_chromosome:_2	AUGUSTUS	gene	60621686	60626763	.	+	.	ID=g10593;
OX465275.1_Tachina_grossa_genome_assembly,_chromosome:_2	AUGUSTUS	mRNA	60621686	60626763	1	+	.	ID=g10593.t1;Parent=g10593;
OX465275.1_Tachina_grossa_genome_assembly,_chromosome:_2	AUGUSTUS	start_codon	60621686	60621688	.	+	0	ID=g10593.t1.start1;Parent=g10593.t1;
OX465275.1_Tachina_grossa_genome_assembly,_chromosome:_2	AUGUSTUS	CDS	60621686	60621724	1	+	0	ID=g10593.t1.CDS1;Parent=g10593.t1;
OX465275.1_Tachina_grossa_genome_assembly,_chromosome:_2	AUGUSTUS	exon	60621686	60621724	.	+	.	ID=g10593.t1.exon1;Parent=g10593.t1;
OX465275.1_Tachina_grossa_genome_assembly,_chromosome:_2	AUGUSTUS	intron	60621725	60621779	1	+	.	ID=g10593.t1.intron1;Parent=g10593.t1;
OX465275.1_Tachina_grossa_genome_assembly,_chromosome:_2	AUGUSTUS	CDS	60621780	60622102	1	+	0	ID=g10593.t1.CDS2;Parent=g10593.t1;
OX465275.1_Tachina_grossa_genome_assembly,_chromosome:_2	AUGUSTUS	exon	60621780	60622102	.	+	.	ID=g10593.t1.exon2;Parent=g10593.t1;
OX465275.1_Tachina_grossa_genome_assembly,_chromosome:_2	AUGUSTUS	intron	60622103	60623643	1	+	.	ID=g10593.t1.intron2;Parent=g10593.t1;
OX465275.1_Tachina_grossa_genome_assembly,_chromosome:_2	AUGUSTUS	CDS	60623644	60623667	1	+	1	ID=g10593.t1.CDS3;Parent=g10593.t1;
OX465275.1_Tachina_grossa_genome_assembly,_chromosome:_2	AUGUSTUS	exon	60623644	60623667	.	+	.	ID=g10593.t1.exon3;Parent=g10593.t1;
OX465275.1_Tachina_grossa_genome_assembly,_chromosome:_2	AUGUSTUS	intron	60623668	60623738	1	+	.	ID=g10593.t1.intron3;Parent=g10593.t1;
OX465275.1_Tachina_grossa_genome_assembly,_chromosome:_2	AUGUSTUS	CDS	60623739	60623855	1	+	1	ID=g10593.t1.CDS4;Parent=g10593.t1;
OX465275.1_Tachina_grossa_genome_assembly,_chromosome:_2	AUGUSTUS	exon	60623739	60623855	.	+	.	ID=g10593.t1.exon4;Parent=g10593.t1;
OX465275.1_Tachina_grossa_genome_assembly,_chromosome:_2	AUGUSTUS	intron	60623856	60626492	1	+	.	ID=g10593.t1.intron4;Parent=g10593.t1;
OX465275.1_Tachina_grossa_genome_assembly,_chromosome:_2	AUGUSTUS	CDS	60626493	60626763	1	+	1	ID=g10593.t1.CDS5;Parent=g10593.t1;
OX465275.1_Tachina_grossa_genome_assembly,_chromosome:_2	AUGUSTUS	exon	60626493	60626763	.	+	.	ID=g10593.t1.exon5;Parent=g10593.t1;
OX465275.1_Tachina_grossa_genome_assembly,_chromosome:_2	AUGUSTUS	stop_codon	60626761	60626763	.	+	0	ID=g10593.t1.stop1;Parent=g10593.t1;
OX465275.1_Tachina_grossa_genome_assembly,_chromosome:_2	AUGUSTUS	gene	60627392	60630805	.	-	.	ID=g10594;
OX465275.1_Tachina_grossa_genome_assembly,_chromosome:_2	AUGUSTUS	mRNA	60627392	60630805	1	-	.	ID=g10594.t1;Parent=g10594;
OX465275.1_Tachina_grossa_genome_assembly,_chromosome:_2	AUGUSTUS	stop_codon	60627392	60627394	.	-	0	ID=g10594.t1.stop1;Parent=g10594.t1;
OX465275.1_Tachina_grossa_genome_assembly,_chromosome:_2	AUGUSTUS	CDS	60627392	60627874	1	-	0	ID=g10594.t1.CDS1;Parent=g10594.t1;
OX465275.1_Tachina_grossa_genome_assembly,_chromosome:_2	AUGUSTUS	exon	60627392	60627874	.	-	.	ID=g10594.t1.exon1;Parent=g10594.t1;
OX465275.1_Tachina_grossa_genome_assembly,_chromosome:_2	AUGUSTUS	intron	60627875	60628268	1	-	.	ID=g10594.t1.intron1;Parent=g10594.t1;
OX465275.1_Tachina_grossa_genome_assembly,_chromosome:_2	AUGUSTUS	CDS	60628269	60629101	1	-	2	ID=g10594.t1.CDS2;Parent=g10594.t1;
OX465275.1_Tachina_grossa_genome_assembly,_chromosome:_2	AUGUSTUS	exon	60628269	60629101	.	-	.	ID=g10594.t1.exon2;Parent=g10594.t1;
OX465275.1_Tachina_grossa_genome_assembly,_chromosome:_2	AUGUSTUS	intron	60629102	60630466	1	-	.	ID=g10594.t1.intron2;Parent=g10594.t1;
OX465275.1_Tachina_grossa_genome_assembly,_chromosome:_2	AUGUSTUS	CDS	60630467	60630581	1	-	0	ID=g10594.t1.CDS3;Parent=g10594.t1;
OX465275.1_Tachina_grossa_genome_assembly,_chromosome:_2	AUGUSTUS	exon	60630467	60630581	.	-	.	ID=g10594.t1.exon3;Parent=g10594.t1;
OX465275.1_Tachina_grossa_genome_assembly,_chromosome:_2	AUGUSTUS	intron	60630582	60630649	1	-	.	ID=g10594.t1.intron3;Parent=g10594.t1;
OX465275.1_Tachina_grossa_genome_assembly,_chromosome:_2	AUGUSTUS	CDS	60630650	60630805	1	-	0	ID=g10594.t1.CDS4;Parent=g10594.t1;
OX465275.1_Tachina_grossa_genome_assembly,_chromosome:_2	AUGUSTUS	exon	60630650	60630805	.	-	.	ID=g10594.t1.exon4;Parent=g10594.t1;
OX465275.1_Tachina_grossa_genome_assembly,_chromosome:_2	AUGUSTUS	start_codon	60630803	60630805	.	-	0	ID=g10594.t1.start1;Parent=g10594.t1;
OX465275.1_Tachina_grossa_genome_assembly,_chromosome:_2	AUGUSTUS	gene	60638685	60639407	.	+	.	ID=g10595;
OX465275.1_Tachina_grossa_genome_assembly,_chromosome:_2	AUGUSTUS	mRNA	60638685	60639407	1	+	.	ID=g10595.t1;Parent=g10595;
OX465275.1_Tachina_grossa_genome_assembly,_chromosome:_2	AUGUSTUS	start_codon	60638685	60638687	.	+	0	ID=g10595.t1.start1;Parent=g10595.t1;
OX465275.1_Tachina_grossa_genome_assembly,_chromosome:_2	AUGUSTUS	CDS	60638685	60639407	1	+	0	ID=g10595.t1.CDS1;Parent=g10595.t1;
OX465275.1_Tachina_grossa_genome_assembly,_chromosome:_2	AUGUSTUS	exon	60638685	60639407	.	+	.	ID=g10595.t1.exon1;Parent=g10595.t1;
OX465275.1_Tachina_grossa_genome_assembly,_chromosome:_2	AUGUSTUS	stop_codon	60639405	60639407	.	+	0	ID=g10595.t1.stop1;Parent=g10595.t1;
OX465275.1_Tachina_grossa_genome_assembly,_chromosome:_2	AUGUSTUS	gene	60659447	60659761	.	-	.	ID=g10596;
OX465275.1_Tachina_grossa_genome_assembly,_chromosome:_2	AUGUSTUS	mRNA	60659447	60659761	0.99	-	.	ID=g10596.t1;Parent=g10596;
OX465275.1_Tachina_grossa_genome_assembly,_chromosome:_2	AUGUSTUS	stop_codon	60659447	60659449	.	-	0	ID=g10596.t1.stop1;Parent=g10596.t1;
OX465275.1_Tachina_grossa_genome_assembly,_chromosome:_2	AUGUSTUS	CDS	60659447	60659761	0.99	-	0	ID=g10596.t1.CDS1;Parent=g10596.t1;
OX465275.1_Tachina_grossa_genome_assembly,_chromosome:_2	AUGUSTUS	exon	60659447	60659761	.	-	.	ID=g10596.t1.exon1;Parent=g10596.t1;
OX465275.1_Tachina_grossa_genome_assembly,_chromosome:_2	AUGUSTUS	start_codon	60659759	60659761	.	-	0	ID=g10596.t1.start1;Parent=g10596.t1;
OX465275.1_Tachina_grossa_genome_assembly,_chromosome:_2	AUGUSTUS	gene	60667880	60669510	.	-	.	ID=g10597;
OX465275.1_Tachina_grossa_genome_assembly,_chromosome:_2	AUGUSTUS	mRNA	60667880	60669510	1	-	.	ID=g10597.t1;Parent=g10597;
OX465275.1_Tachina_grossa_genome_assembly,_chromosome:_2	AUGUSTUS	stop_codon	60667880	60667882	.	-	0	ID=g10597.t1.stop1;Parent=g10597.t1;
OX465275.1_Tachina_grossa_genome_assembly,_chromosome:_2	AUGUSTUS	CDS	60667880	60668863	1	-	0	ID=g10597.t1.CDS1;Parent=g10597.t1;
OX465275.1_Tachina_grossa_genome_assembly,_chromosome:_2	AUGUSTUS	exon	60667880	60668863	.	-	.	ID=g10597.t1.exon1;Parent=g10597.t1;
OX465275.1_Tachina_grossa_genome_assembly,_chromosome:_2	AUGUSTUS	intron	60668864	60668928	1	-	.	ID=g10597.t1.intron1;Parent=g10597.t1;
OX465275.1_Tachina_grossa_genome_assembly,_chromosome:_2	AUGUSTUS	CDS	60668929	60669510	1	-	0	ID=g10597.t1.CDS2;Parent=g10597.t1;
OX465275.1_Tachina_grossa_genome_assembly,_chromosome:_2	AUGUSTUS	exon	60668929	60669510	.	-	.	ID=g10597.t1.exon2;Parent=g10597.t1;
OX465275.1_Tachina_grossa_genome_assembly,_chromosome:_2	AUGUSTUS	start_codon	60669508	60669510	.	-	0	ID=g10597.t1.start1;Parent=g10597.t1;
OX465275.1_Tachina_grossa_genome_assembly,_chromosome:_2	AUGUSTUS	gene	60676303	60681762	.	-	.	ID=g10598;
OX465275.1_Tachina_grossa_genome_assembly,_chromosome:_2	AUGUSTUS	mRNA	60676303	60681762	1	-	.	ID=g10598.t1;Parent=g10598;
OX465275.1_Tachina_grossa_genome_assembly,_chromosome:_2	AUGUSTUS	stop_codon	60676303	60676305	.	-	0	ID=g10598.t1.stop1;Parent=g10598.t1;
OX465275.1_Tachina_grossa_genome_assembly,_chromosome:_2	AUGUSTUS	CDS	60676303	60676540	1	-	1	ID=g10598.t1.CDS1;Parent=g10598.t1;
OX465275.1_Tachina_grossa_genome_assembly,_chromosome:_2	AUGUSTUS	exon	60676303	60676540	.	-	.	ID=g10598.t1.exon1;Parent=g10598.t1;
OX465275.1_Tachina_grossa_genome_assembly,_chromosome:_2	AUGUSTUS	intron	60676541	60676600	1	-	.	ID=g10598.t1.intron1;Parent=g10598.t1;
OX465275.1_Tachina_grossa_genome_assembly,_chromosome:_2	AUGUSTUS	CDS	60676601	60676874	1	-	2	ID=g10598.t1.CDS2;Parent=g10598.t1;
OX465275.1_Tachina_grossa_genome_assembly,_chromosome:_2	AUGUSTUS	exon	60676601	60676874	.	-	.	ID=g10598.t1.exon2;Parent=g10598.t1;
OX465275.1_Tachina_grossa_genome_assembly,_chromosome:_2	AUGUSTUS	intron	60676875	60680795	1	-	.	ID=g10598.t1.intron2;Parent=g10598.t1;
OX465275.1_Tachina_grossa_genome_assembly,_chromosome:_2	AUGUSTUS	CDS	60680796	60681762	1	-	0	ID=g10598.t1.CDS3;Parent=g10598.t1;
OX465275.1_Tachina_grossa_genome_assembly,_chromosome:_2	AUGUSTUS	exon	60680796	60681762	.	-	.	ID=g10598.t1.exon3;Parent=g10598.t1;
OX465275.1_Tachina_grossa_genome_assembly,_chromosome:_2	AUGUSTUS	start_codon	60681760	60681762	.	-	0	ID=g10598.t1.start1;Parent=g10598.t1;
OX465275.1_Tachina_grossa_genome_assembly,_chromosome:_2	AUGUSTUS	gene	60716178	60717402	.	-	.	ID=g10599;
OX465275.1_Tachina_grossa_genome_assembly,_chromosome:_2	AUGUSTUS	mRNA	60716178	60717402	0.94	-	.	ID=g10599.t1;Parent=g10599;
OX465275.1_Tachina_grossa_genome_assembly,_chromosome:_2	AUGUSTUS	stop_codon	60716178	60716180	.	-	0	ID=g10599.t1.stop1;Parent=g10599.t1;
OX465275.1_Tachina_grossa_genome_assembly,_chromosome:_2	AUGUSTUS	CDS	60716178	60716488	0.94	-	2	ID=g10599.t1.CDS1;Parent=g10599.t1;
OX465275.1_Tachina_grossa_genome_assembly,_chromosome:_2	AUGUSTUS	exon	60716178	60716488	.	-	.	ID=g10599.t1.exon1;Parent=g10599.t1;
OX465275.1_Tachina_grossa_genome_assembly,_chromosome:_2	AUGUSTUS	intron	60716489	60717329	0.94	-	.	ID=g10599.t1.intron1;Parent=g10599.t1;
OX465275.1_Tachina_grossa_genome_assembly,_chromosome:_2	AUGUSTUS	CDS	60717330	60717402	1	-	0	ID=g10599.t1.CDS2;Parent=g10599.t1;
OX465275.1_Tachina_grossa_genome_assembly,_chromosome:_2	AUGUSTUS	exon	60717330	60717402	.	-	.	ID=g10599.t1.exon2;Parent=g10599.t1;
OX465275.1_Tachina_grossa_genome_assembly,_chromosome:_2	AUGUSTUS	start_codon	60717400	60717402	.	-	0	ID=g10599.t1.start1;Parent=g10599.t1;
OX465275.1_Tachina_grossa_genome_assembly,_chromosome:_2	AUGUSTUS	gene	60726841	60730320	.	-	.	ID=g10600;
OX465275.1_Tachina_grossa_genome_assembly,_chromosome:_2	AUGUSTUS	mRNA	60726841	60730320	0.77	-	.	ID=g10600.t1;Parent=g10600;
OX465275.1_Tachina_grossa_genome_assembly,_chromosome:_2	AUGUSTUS	stop_codon	60726841	60726843	.	-	0	ID=g10600.t1.stop1;Parent=g10600.t1;
OX465275.1_Tachina_grossa_genome_assembly,_chromosome:_2	AUGUSTUS	CDS	60726841	60727153	0.79	-	1	ID=g10600.t1.CDS1;Parent=g10600.t1;
OX465275.1_Tachina_grossa_genome_assembly,_chromosome:_2	AUGUSTUS	exon	60726841	60727153	.	-	.	ID=g10600.t1.exon1;Parent=g10600.t1;
OX465275.1_Tachina_grossa_genome_assembly,_chromosome:_2	AUGUSTUS	intron	60727154	60727810	0.78	-	.	ID=g10600.t1.intron1;Parent=g10600.t1;
OX465275.1_Tachina_grossa_genome_assembly,_chromosome:_2	AUGUSTUS	CDS	60727811	60728085	0.89	-	0	ID=g10600.t1.CDS2;Parent=g10600.t1;
OX465275.1_Tachina_grossa_genome_assembly,_chromosome:_2	AUGUSTUS	exon	60727811	60728085	.	-	.	ID=g10600.t1.exon2;Parent=g10600.t1;
OX465275.1_Tachina_grossa_genome_assembly,_chromosome:_2	AUGUSTUS	intron	60728086	60730068	1	-	.	ID=g10600.t1.intron2;Parent=g10600.t1;
OX465275.1_Tachina_grossa_genome_assembly,_chromosome:_2	AUGUSTUS	CDS	60730069	60730320	1	-	0	ID=g10600.t1.CDS3;Parent=g10600.t1;
OX465275.1_Tachina_grossa_genome_assembly,_chromosome:_2	AUGUSTUS	exon	60730069	60730320	.	-	.	ID=g10600.t1.exon3;Parent=g10600.t1;
OX465275.1_Tachina_grossa_genome_assembly,_chromosome:_2	AUGUSTUS	start_codon	60730318	60730320	.	-	0	ID=g10600.t1.start1;Parent=g10600.t1;
OX465275.1_Tachina_grossa_genome_assembly,_chromosome:_2	AUGUSTUS	gene	60746584	60747515	.	+	.	ID=g10601;
OX465275.1_Tachina_grossa_genome_assembly,_chromosome:_2	AUGUSTUS	mRNA	60746584	60747515	0.89	+	.	ID=g10601.t1;Parent=g10601;
OX465275.1_Tachina_grossa_genome_assembly,_chromosome:_2	AUGUSTUS	start_codon	60746584	60746586	.	+	0	ID=g10601.t1.start1;Parent=g10601.t1;
OX465275.1_Tachina_grossa_genome_assembly,_chromosome:_2	AUGUSTUS	CDS	60746584	60746733	0.89	+	0	ID=g10601.t1.CDS1;Parent=g10601.t1;
OX465275.1_Tachina_grossa_genome_assembly,_chromosome:_2	AUGUSTUS	exon	60746584	60746733	.	+	.	ID=g10601.t1.exon1;Parent=g10601.t1;
OX465275.1_Tachina_grossa_genome_assembly,_chromosome:_2	AUGUSTUS	intron	60746734	60746910	0.89	+	.	ID=g10601.t1.intron1;Parent=g10601.t1;
OX465275.1_Tachina_grossa_genome_assembly,_chromosome:_2	AUGUSTUS	CDS	60746911	60747145	0.9	+	0	ID=g10601.t1.CDS2;Parent=g10601.t1;
OX465275.1_Tachina_grossa_genome_assembly,_chromosome:_2	AUGUSTUS	exon	60746911	60747145	.	+	.	ID=g10601.t1.exon2;Parent=g10601.t1;
OX465275.1_Tachina_grossa_genome_assembly,_chromosome:_2	AUGUSTUS	intron	60747146	60747192	1	+	.	ID=g10601.t1.intron2;Parent=g10601.t1;
OX465275.1_Tachina_grossa_genome_assembly,_chromosome:_2	AUGUSTUS	CDS	60747193	60747209	1	+	2	ID=g10601.t1.CDS3;Parent=g10601.t1;
OX465275.1_Tachina_grossa_genome_assembly,_chromosome:_2	AUGUSTUS	exon	60747193	60747209	.	+	.	ID=g10601.t1.exon3;Parent=g10601.t1;
OX465275.1_Tachina_grossa_genome_assembly,_chromosome:_2	AUGUSTUS	intron	60747210	60747425	1	+	.	ID=g10601.t1.intron3;Parent=g10601.t1;
OX465275.1_Tachina_grossa_genome_assembly,_chromosome:_2	AUGUSTUS	CDS	60747426	60747515	1	+	0	ID=g10601.t1.CDS4;Parent=g10601.t1;
OX465275.1_Tachina_grossa_genome_assembly,_chromosome:_2	AUGUSTUS	exon	60747426	60747515	.	+	.	ID=g10601.t1.exon4;Parent=g10601.t1;
OX465275.1_Tachina_grossa_genome_assembly,_chromosome:_2	AUGUSTUS	stop_codon	60747513	60747515	.	+	0	ID=g10601.t1.stop1;Parent=g10601.t1;
OX465275.1_Tachina_grossa_genome_assembly,_chromosome:_2	AUGUSTUS	gene	60757144	60757948	.	+	.	ID=g10602;
OX465275.1_Tachina_grossa_genome_assembly,_chromosome:_2	AUGUSTUS	mRNA	60757144	60757948	0.97	+	.	ID=g10602.t1;Parent=g10602;
OX465275.1_Tachina_grossa_genome_assembly,_chromosome:_2	AUGUSTUS	start_codon	60757144	60757146	.	+	0	ID=g10602.t1.start1;Parent=g10602.t1;
OX465275.1_Tachina_grossa_genome_assembly,_chromosome:_2	AUGUSTUS	CDS	60757144	60757205	1	+	0	ID=g10602.t1.CDS1;Parent=g10602.t1;
OX465275.1_Tachina_grossa_genome_assembly,_chromosome:_2	AUGUSTUS	exon	60757144	60757205	.	+	.	ID=g10602.t1.exon1;Parent=g10602.t1;
OX465275.1_Tachina_grossa_genome_assembly,_chromosome:_2	AUGUSTUS	intron	60757206	60757294	1	+	.	ID=g10602.t1.intron1;Parent=g10602.t1;
OX465275.1_Tachina_grossa_genome_assembly,_chromosome:_2	AUGUSTUS	CDS	60757295	60757776	1	+	1	ID=g10602.t1.CDS2;Parent=g10602.t1;
OX465275.1_Tachina_grossa_genome_assembly,_chromosome:_2	AUGUSTUS	exon	60757295	60757776	.	+	.	ID=g10602.t1.exon2;Parent=g10602.t1;
OX465275.1_Tachina_grossa_genome_assembly,_chromosome:_2	AUGUSTUS	intron	60757777	60757832	1	+	.	ID=g10602.t1.intron2;Parent=g10602.t1;
OX465275.1_Tachina_grossa_genome_assembly,_chromosome:_2	AUGUSTUS	CDS	60757833	60757948	0.97	+	2	ID=g10602.t1.CDS3;Parent=g10602.t1;
OX465275.1_Tachina_grossa_genome_assembly,_chromosome:_2	AUGUSTUS	exon	60757833	60757948	.	+	.	ID=g10602.t1.exon3;Parent=g10602.t1;
OX465275.1_Tachina_grossa_genome_assembly,_chromosome:_2	AUGUSTUS	stop_codon	60757946	60757948	.	+	0	ID=g10602.t1.stop1;Parent=g10602.t1;
OX465275.1_Tachina_grossa_genome_assembly,_chromosome:_2	AUGUSTUS	gene	61218129	61218945	.	+	.	ID=g10603;
OX465275.1_Tachina_grossa_genome_assembly,_chromosome:_2	AUGUSTUS	mRNA	61218129	61218945	1	+	.	ID=g10603.t1;Parent=g10603;
OX465275.1_Tachina_grossa_genome_assembly,_chromosome:_2	AUGUSTUS	start_codon	61218129	61218131	.	+	0	ID=g10603.t1.start1;Parent=g10603.t1;
OX465275.1_Tachina_grossa_genome_assembly,_chromosome:_2	AUGUSTUS	CDS	61218129	61218190	1	+	0	ID=g10603.t1.CDS1;Parent=g10603.t1;
OX465275.1_Tachina_grossa_genome_assembly,_chromosome:_2	AUGUSTUS	exon	61218129	61218190	.	+	.	ID=g10603.t1.exon1;Parent=g10603.t1;
OX465275.1_Tachina_grossa_genome_assembly,_chromosome:_2	AUGUSTUS	intron	61218191	61218279	1	+	.	ID=g10603.t1.intron1;Parent=g10603.t1;
OX465275.1_Tachina_grossa_genome_assembly,_chromosome:_2	AUGUSTUS	CDS	61218280	61218755	1	+	1	ID=g10603.t1.CDS2;Parent=g10603.t1;
OX465275.1_Tachina_grossa_genome_assembly,_chromosome:_2	AUGUSTUS	exon	61218280	61218755	.	+	.	ID=g10603.t1.exon2;Parent=g10603.t1;
OX465275.1_Tachina_grossa_genome_assembly,_chromosome:_2	AUGUSTUS	intron	61218756	61218811	1	+	.	ID=g10603.t1.intron2;Parent=g10603.t1;
OX465275.1_Tachina_grossa_genome_assembly,_chromosome:_2	AUGUSTUS	CDS	61218812	61218945	1	+	2	ID=g10603.t1.CDS3;Parent=g10603.t1;
OX465275.1_Tachina_grossa_genome_assembly,_chromosome:_2	AUGUSTUS	exon	61218812	61218945	.	+	.	ID=g10603.t1.exon3;Parent=g10603.t1;
OX465275.1_Tachina_grossa_genome_assembly,_chromosome:_2	AUGUSTUS	stop_codon	61218943	61218945	.	+	0	ID=g10603.t1.stop1;Parent=g10603.t1;
OX465275.1_Tachina_grossa_genome_assembly,_chromosome:_2	AUGUSTUS	gene	61482937	61484424	.	-	.	ID=g10604;
OX465275.1_Tachina_grossa_genome_assembly,_chromosome:_2	AUGUSTUS	mRNA	61482937	61484424	0.85	-	.	ID=g10604.t1;Parent=g10604;
OX465275.1_Tachina_grossa_genome_assembly,_chromosome:_2	AUGUSTUS	stop_codon	61482937	61482939	.	-	0	ID=g10604.t1.stop1;Parent=g10604.t1;
OX465275.1_Tachina_grossa_genome_assembly,_chromosome:_2	AUGUSTUS	CDS	61482937	61483046	1	-	2	ID=g10604.t1.CDS1;Parent=g10604.t1;
OX465275.1_Tachina_grossa_genome_assembly,_chromosome:_2	AUGUSTUS	exon	61482937	61483046	.	-	.	ID=g10604.t1.exon1;Parent=g10604.t1;
OX465275.1_Tachina_grossa_genome_assembly,_chromosome:_2	AUGUSTUS	intron	61483047	61483114	1	-	.	ID=g10604.t1.intron1;Parent=g10604.t1;
OX465275.1_Tachina_grossa_genome_assembly,_chromosome:_2	AUGUSTUS	CDS	61483115	61483277	1	-	0	ID=g10604.t1.CDS2;Parent=g10604.t1;
OX465275.1_Tachina_grossa_genome_assembly,_chromosome:_2	AUGUSTUS	exon	61483115	61483277	.	-	.	ID=g10604.t1.exon2;Parent=g10604.t1;
OX465275.1_Tachina_grossa_genome_assembly,_chromosome:_2	AUGUSTUS	intron	61483278	61483348	1	-	.	ID=g10604.t1.intron2;Parent=g10604.t1;
OX465275.1_Tachina_grossa_genome_assembly,_chromosome:_2	AUGUSTUS	CDS	61483349	61483551	1	-	2	ID=g10604.t1.CDS3;Parent=g10604.t1;
OX465275.1_Tachina_grossa_genome_assembly,_chromosome:_2	AUGUSTUS	exon	61483349	61483551	.	-	.	ID=g10604.t1.exon3;Parent=g10604.t1;
OX465275.1_Tachina_grossa_genome_assembly,_chromosome:_2	AUGUSTUS	intron	61483552	61483629	1	-	.	ID=g10604.t1.intron3;Parent=g10604.t1;
OX465275.1_Tachina_grossa_genome_assembly,_chromosome:_2	AUGUSTUS	CDS	61483630	61483704	0.88	-	2	ID=g10604.t1.CDS4;Parent=g10604.t1;
OX465275.1_Tachina_grossa_genome_assembly,_chromosome:_2	AUGUSTUS	exon	61483630	61483704	.	-	.	ID=g10604.t1.exon4;Parent=g10604.t1;
OX465275.1_Tachina_grossa_genome_assembly,_chromosome:_2	AUGUSTUS	intron	61483705	61484309	0.85	-	.	ID=g10604.t1.intron4;Parent=g10604.t1;
OX465275.1_Tachina_grossa_genome_assembly,_chromosome:_2	AUGUSTUS	CDS	61484310	61484424	0.96	-	0	ID=g10604.t1.CDS5;Parent=g10604.t1;
OX465275.1_Tachina_grossa_genome_assembly,_chromosome:_2	AUGUSTUS	exon	61484310	61484424	.	-	.	ID=g10604.t1.exon5;Parent=g10604.t1;
OX465275.1_Tachina_grossa_genome_assembly,_chromosome:_2	AUGUSTUS	start_codon	61484422	61484424	.	-	0	ID=g10604.t1.start1;Parent=g10604.t1;
OX465275.1_Tachina_grossa_genome_assembly,_chromosome:_2	AUGUSTUS	gene	61589072	61619340	.	-	.	ID=g10605;
OX465275.1_Tachina_grossa_genome_assembly,_chromosome:_2	AUGUSTUS	mRNA	61589072	61619340	0.68	-	.	ID=g10605.t1;Parent=g10605;
OX465275.1_Tachina_grossa_genome_assembly,_chromosome:_2	AUGUSTUS	stop_codon	61589072	61589074	.	-	0	ID=g10605.t1.stop1;Parent=g10605.t1;
OX465275.1_Tachina_grossa_genome_assembly,_chromosome:_2	AUGUSTUS	CDS	61589072	61589348	1	-	1	ID=g10605.t1.CDS1;Parent=g10605.t1;
OX465275.1_Tachina_grossa_genome_assembly,_chromosome:_2	AUGUSTUS	exon	61589072	61589348	.	-	.	ID=g10605.t1.exon1;Parent=g10605.t1;
OX465275.1_Tachina_grossa_genome_assembly,_chromosome:_2	AUGUSTUS	intron	61589349	61589425	0.75	-	.	ID=g10605.t1.intron1;Parent=g10605.t1;
OX465275.1_Tachina_grossa_genome_assembly,_chromosome:_2	AUGUSTUS	CDS	61589426	61589488	0.69	-	1	ID=g10605.t1.CDS2;Parent=g10605.t1;
OX465275.1_Tachina_grossa_genome_assembly,_chromosome:_2	AUGUSTUS	exon	61589426	61589488	.	-	.	ID=g10605.t1.exon2;Parent=g10605.t1;
OX465275.1_Tachina_grossa_genome_assembly,_chromosome:_2	AUGUSTUS	intron	61589489	61601288	0.69	-	.	ID=g10605.t1.intron2;Parent=g10605.t1;
OX465275.1_Tachina_grossa_genome_assembly,_chromosome:_2	AUGUSTUS	CDS	61601289	61601556	0.94	-	2	ID=g10605.t1.CDS3;Parent=g10605.t1;
OX465275.1_Tachina_grossa_genome_assembly,_chromosome:_2	AUGUSTUS	exon	61601289	61601556	.	-	.	ID=g10605.t1.exon3;Parent=g10605.t1;
OX465275.1_Tachina_grossa_genome_assembly,_chromosome:_2	AUGUSTUS	intron	61601557	61603256	1	-	.	ID=g10605.t1.intron3;Parent=g10605.t1;
OX465275.1_Tachina_grossa_genome_assembly,_chromosome:_2	AUGUSTUS	CDS	61603257	61603359	0.99	-	0	ID=g10605.t1.CDS4;Parent=g10605.t1;
OX465275.1_Tachina_grossa_genome_assembly,_chromosome:_2	AUGUSTUS	exon	61603257	61603359	.	-	.	ID=g10605.t1.exon4;Parent=g10605.t1;
OX465275.1_Tachina_grossa_genome_assembly,_chromosome:_2	AUGUSTUS	intron	61603360	61608380	0.99	-	.	ID=g10605.t1.intron4;Parent=g10605.t1;
OX465275.1_Tachina_grossa_genome_assembly,_chromosome:_2	AUGUSTUS	CDS	61608381	61608576	1	-	1	ID=g10605.t1.CDS5;Parent=g10605.t1;
OX465275.1_Tachina_grossa_genome_assembly,_chromosome:_2	AUGUSTUS	exon	61608381	61608576	.	-	.	ID=g10605.t1.exon5;Parent=g10605.t1;
OX465275.1_Tachina_grossa_genome_assembly,_chromosome:_2	AUGUSTUS	intron	61608577	61619080	1	-	.	ID=g10605.t1.intron5;Parent=g10605.t1;
OX465275.1_Tachina_grossa_genome_assembly,_chromosome:_2	AUGUSTUS	CDS	61619081	61619340	1	-	0	ID=g10605.t1.CDS6;Parent=g10605.t1;
OX465275.1_Tachina_grossa_genome_assembly,_chromosome:_2	AUGUSTUS	exon	61619081	61619340	.	-	.	ID=g10605.t1.exon6;Parent=g10605.t1;
OX465275.1_Tachina_grossa_genome_assembly,_chromosome:_2	AUGUSTUS	start_codon	61619338	61619340	.	-	0	ID=g10605.t1.start1;Parent=g10605.t1;
OX465275.1_Tachina_grossa_genome_assembly,_chromosome:_2	AUGUSTUS	gene	61631916	61632805	.	+	.	ID=g10606;
OX465275.1_Tachina_grossa_genome_assembly,_chromosome:_2	AUGUSTUS	mRNA	61631916	61632805	0.99	+	.	ID=g10606.t1;Parent=g10606;
OX465275.1_Tachina_grossa_genome_assembly,_chromosome:_2	AUGUSTUS	start_codon	61631916	61631918	.	+	0	ID=g10606.t1.start1;Parent=g10606.t1;
OX465275.1_Tachina_grossa_genome_assembly,_chromosome:_2	AUGUSTUS	CDS	61631916	61631923	0.99	+	0	ID=g10606.t1.CDS1;Parent=g10606.t1;
OX465275.1_Tachina_grossa_genome_assembly,_chromosome:_2	AUGUSTUS	exon	61631916	61631923	.	+	.	ID=g10606.t1.exon1;Parent=g10606.t1;
OX465275.1_Tachina_grossa_genome_assembly,_chromosome:_2	AUGUSTUS	intron	61631924	61631985	0.99	+	.	ID=g10606.t1.intron1;Parent=g10606.t1;
OX465275.1_Tachina_grossa_genome_assembly,_chromosome:_2	AUGUSTUS	CDS	61631986	61632628	1	+	1	ID=g10606.t1.CDS2;Parent=g10606.t1;
OX465275.1_Tachina_grossa_genome_assembly,_chromosome:_2	AUGUSTUS	exon	61631986	61632628	.	+	.	ID=g10606.t1.exon2;Parent=g10606.t1;
OX465275.1_Tachina_grossa_genome_assembly,_chromosome:_2	AUGUSTUS	intron	61632629	61632691	1	+	.	ID=g10606.t1.intron2;Parent=g10606.t1;
OX465275.1_Tachina_grossa_genome_assembly,_chromosome:_2	AUGUSTUS	CDS	61632692	61632805	1	+	0	ID=g10606.t1.CDS3;Parent=g10606.t1;
OX465275.1_Tachina_grossa_genome_assembly,_chromosome:_2	AUGUSTUS	exon	61632692	61632805	.	+	.	ID=g10606.t1.exon3;Parent=g10606.t1;
OX465275.1_Tachina_grossa_genome_assembly,_chromosome:_2	AUGUSTUS	stop_codon	61632803	61632805	.	+	0	ID=g10606.t1.stop1;Parent=g10606.t1;
OX465275.1_Tachina_grossa_genome_assembly,_chromosome:_2	AUGUSTUS	gene	61633619	61654638	.	+	.	ID=g10607;
OX465275.1_Tachina_grossa_genome_assembly,_chromosome:_2	AUGUSTUS	mRNA	61633619	61654638	1	+	.	ID=g10607.t1;Parent=g10607;
OX465275.1_Tachina_grossa_genome_assembly,_chromosome:_2	AUGUSTUS	start_codon	61633619	61633621	.	+	0	ID=g10607.t1.start1;Parent=g10607.t1;
OX465275.1_Tachina_grossa_genome_assembly,_chromosome:_2	AUGUSTUS	CDS	61633619	61634288	1	+	0	ID=g10607.t1.CDS1;Parent=g10607.t1;
OX465275.1_Tachina_grossa_genome_assembly,_chromosome:_2	AUGUSTUS	exon	61633619	61634288	.	+	.	ID=g10607.t1.exon1;Parent=g10607.t1;
OX465275.1_Tachina_grossa_genome_assembly,_chromosome:_2	AUGUSTUS	intron	61634289	61634344	1	+	.	ID=g10607.t1.intron1;Parent=g10607.t1;
OX465275.1_Tachina_grossa_genome_assembly,_chromosome:_2	AUGUSTUS	CDS	61634345	61634673	1	+	2	ID=g10607.t1.CDS2;Parent=g10607.t1;
OX465275.1_Tachina_grossa_genome_assembly,_chromosome:_2	AUGUSTUS	exon	61634345	61634673	.	+	.	ID=g10607.t1.exon2;Parent=g10607.t1;
OX465275.1_Tachina_grossa_genome_assembly,_chromosome:_2	AUGUSTUS	intron	61634674	61634869	1	+	.	ID=g10607.t1.intron2;Parent=g10607.t1;
OX465275.1_Tachina_grossa_genome_assembly,_chromosome:_2	AUGUSTUS	CDS	61634870	61635064	1	+	0	ID=g10607.t1.CDS3;Parent=g10607.t1;
OX465275.1_Tachina_grossa_genome_assembly,_chromosome:_2	AUGUSTUS	exon	61634870	61635064	.	+	.	ID=g10607.t1.exon3;Parent=g10607.t1;
OX465275.1_Tachina_grossa_genome_assembly,_chromosome:_2	AUGUSTUS	intron	61635065	61648186	1	+	.	ID=g10607.t1.intron3;Parent=g10607.t1;
OX465275.1_Tachina_grossa_genome_assembly,_chromosome:_2	AUGUSTUS	CDS	61648187	61648899	1	+	0	ID=g10607.t1.CDS4;Parent=g10607.t1;
OX465275.1_Tachina_grossa_genome_assembly,_chromosome:_2	AUGUSTUS	exon	61648187	61648899	.	+	.	ID=g10607.t1.exon4;Parent=g10607.t1;
OX465275.1_Tachina_grossa_genome_assembly,_chromosome:_2	AUGUSTUS	intron	61648900	61653860	1	+	.	ID=g10607.t1.intron4;Parent=g10607.t1;
OX465275.1_Tachina_grossa_genome_assembly,_chromosome:_2	AUGUSTUS	CDS	61653861	61654369	1	+	1	ID=g10607.t1.CDS5;Parent=g10607.t1;
OX465275.1_Tachina_grossa_genome_assembly,_chromosome:_2	AUGUSTUS	exon	61653861	61654369	.	+	.	ID=g10607.t1.exon5;Parent=g10607.t1;
OX465275.1_Tachina_grossa_genome_assembly,_chromosome:_2	AUGUSTUS	intron	61654370	61654435	1	+	.	ID=g10607.t1.intron5;Parent=g10607.t1;
OX465275.1_Tachina_grossa_genome_assembly,_chromosome:_2	AUGUSTUS	CDS	61654436	61654638	1	+	2	ID=g10607.t1.CDS6;Parent=g10607.t1;
OX465275.1_Tachina_grossa_genome_assembly,_chromosome:_2	AUGUSTUS	exon	61654436	61654638	.	+	.	ID=g10607.t1.exon6;Parent=g10607.t1;
OX465275.1_Tachina_grossa_genome_assembly,_chromosome:_2	AUGUSTUS	stop_codon	61654636	61654638	.	+	0	ID=g10607.t1.stop1;Parent=g10607.t1;
OX465275.1_Tachina_grossa_genome_assembly,_chromosome:_2	AUGUSTUS	gene	61671980	61672908	.	+	.	ID=g10608;
OX465275.1_Tachina_grossa_genome_assembly,_chromosome:_2	AUGUSTUS	mRNA	61671980	61672908	1	+	.	ID=g10608.t1;Parent=g10608;
OX465275.1_Tachina_grossa_genome_assembly,_chromosome:_2	AUGUSTUS	start_codon	61671980	61671982	.	+	0	ID=g10608.t1.start1;Parent=g10608.t1;
OX465275.1_Tachina_grossa_genome_assembly,_chromosome:_2	AUGUSTUS	CDS	61671980	61672143	1	+	0	ID=g10608.t1.CDS1;Parent=g10608.t1;
OX465275.1_Tachina_grossa_genome_assembly,_chromosome:_2	AUGUSTUS	exon	61671980	61672143	.	+	.	ID=g10608.t1.exon1;Parent=g10608.t1;
OX465275.1_Tachina_grossa_genome_assembly,_chromosome:_2	AUGUSTUS	intron	61672144	61672217	1	+	.	ID=g10608.t1.intron1;Parent=g10608.t1;
OX465275.1_Tachina_grossa_genome_assembly,_chromosome:_2	AUGUSTUS	CDS	61672218	61672392	1	+	1	ID=g10608.t1.CDS2;Parent=g10608.t1;
OX465275.1_Tachina_grossa_genome_assembly,_chromosome:_2	AUGUSTUS	exon	61672218	61672392	.	+	.	ID=g10608.t1.exon2;Parent=g10608.t1;
OX465275.1_Tachina_grossa_genome_assembly,_chromosome:_2	AUGUSTUS	intron	61672393	61672464	1	+	.	ID=g10608.t1.intron2;Parent=g10608.t1;
OX465275.1_Tachina_grossa_genome_assembly,_chromosome:_2	AUGUSTUS	CDS	61672465	61672908	1	+	0	ID=g10608.t1.CDS3;Parent=g10608.t1;
OX465275.1_Tachina_grossa_genome_assembly,_chromosome:_2	AUGUSTUS	exon	61672465	61672908	.	+	.	ID=g10608.t1.exon3;Parent=g10608.t1;
OX465275.1_Tachina_grossa_genome_assembly,_chromosome:_2	AUGUSTUS	stop_codon	61672906	61672908	.	+	0	ID=g10608.t1.stop1;Parent=g10608.t1;
OX465275.1_Tachina_grossa_genome_assembly,_chromosome:_2	AUGUSTUS	gene	61679975	61699247	.	-	.	ID=g10609;
OX465275.1_Tachina_grossa_genome_assembly,_chromosome:_2	AUGUSTUS	mRNA	61679975	61699247	1	-	.	ID=g10609.t1;Parent=g10609;
OX465275.1_Tachina_grossa_genome_assembly,_chromosome:_2	AUGUSTUS	stop_codon	61679975	61679977	.	-	0	ID=g10609.t1.stop1;Parent=g10609.t1;
OX465275.1_Tachina_grossa_genome_assembly,_chromosome:_2	AUGUSTUS	CDS	61679975	61680154	1	-	0	ID=g10609.t1.CDS1;Parent=g10609.t1;
OX465275.1_Tachina_grossa_genome_assembly,_chromosome:_2	AUGUSTUS	exon	61679975	61680154	.	-	.	ID=g10609.t1.exon1;Parent=g10609.t1;
OX465275.1_Tachina_grossa_genome_assembly,_chromosome:_2	AUGUSTUS	intron	61680155	61680908	1	-	.	ID=g10609.t1.intron1;Parent=g10609.t1;
OX465275.1_Tachina_grossa_genome_assembly,_chromosome:_2	AUGUSTUS	CDS	61680909	61681106	1	-	0	ID=g10609.t1.CDS2;Parent=g10609.t1;
OX465275.1_Tachina_grossa_genome_assembly,_chromosome:_2	AUGUSTUS	exon	61680909	61681106	.	-	.	ID=g10609.t1.exon2;Parent=g10609.t1;
OX465275.1_Tachina_grossa_genome_assembly,_chromosome:_2	AUGUSTUS	intron	61681107	61681164	1	-	.	ID=g10609.t1.intron2;Parent=g10609.t1;
OX465275.1_Tachina_grossa_genome_assembly,_chromosome:_2	AUGUSTUS	CDS	61681165	61682257	1	-	1	ID=g10609.t1.CDS3;Parent=g10609.t1;
OX465275.1_Tachina_grossa_genome_assembly,_chromosome:_2	AUGUSTUS	exon	61681165	61682257	.	-	.	ID=g10609.t1.exon3;Parent=g10609.t1;
OX465275.1_Tachina_grossa_genome_assembly,_chromosome:_2	AUGUSTUS	intron	61682258	61686841	1	-	.	ID=g10609.t1.intron3;Parent=g10609.t1;
OX465275.1_Tachina_grossa_genome_assembly,_chromosome:_2	AUGUSTUS	CDS	61686842	61686969	1	-	0	ID=g10609.t1.CDS4;Parent=g10609.t1;
OX465275.1_Tachina_grossa_genome_assembly,_chromosome:_2	AUGUSTUS	exon	61686842	61686969	.	-	.	ID=g10609.t1.exon4;Parent=g10609.t1;
OX465275.1_Tachina_grossa_genome_assembly,_chromosome:_2	AUGUSTUS	intron	61686970	61687060	1	-	.	ID=g10609.t1.intron4;Parent=g10609.t1;
OX465275.1_Tachina_grossa_genome_assembly,_chromosome:_2	AUGUSTUS	CDS	61687061	61687277	1	-	1	ID=g10609.t1.CDS5;Parent=g10609.t1;
OX465275.1_Tachina_grossa_genome_assembly,_chromosome:_2	AUGUSTUS	exon	61687061	61687277	.	-	.	ID=g10609.t1.exon5;Parent=g10609.t1;
OX465275.1_Tachina_grossa_genome_assembly,_chromosome:_2	AUGUSTUS	intron	61687278	61687336	1	-	.	ID=g10609.t1.intron5;Parent=g10609.t1;
OX465275.1_Tachina_grossa_genome_assembly,_chromosome:_2	AUGUSTUS	CDS	61687337	61688207	1	-	2	ID=g10609.t1.CDS6;Parent=g10609.t1;
OX465275.1_Tachina_grossa_genome_assembly,_chromosome:_2	AUGUSTUS	exon	61687337	61688207	.	-	.	ID=g10609.t1.exon6;Parent=g10609.t1;
OX465275.1_Tachina_grossa_genome_assembly,_chromosome:_2	AUGUSTUS	intron	61688208	61697636	1	-	.	ID=g10609.t1.intron6;Parent=g10609.t1;
OX465275.1_Tachina_grossa_genome_assembly,_chromosome:_2	AUGUSTUS	CDS	61697637	61698589	1	-	1	ID=g10609.t1.CDS7;Parent=g10609.t1;
OX465275.1_Tachina_grossa_genome_assembly,_chromosome:_2	AUGUSTUS	exon	61697637	61698589	.	-	.	ID=g10609.t1.exon7;Parent=g10609.t1;
OX465275.1_Tachina_grossa_genome_assembly,_chromosome:_2	AUGUSTUS	intron	61698590	61698661	1	-	.	ID=g10609.t1.intron7;Parent=g10609.t1;
OX465275.1_Tachina_grossa_genome_assembly,_chromosome:_2	AUGUSTUS	CDS	61698662	61698968	1	-	2	ID=g10609.t1.CDS8;Parent=g10609.t1;
OX465275.1_Tachina_grossa_genome_assembly,_chromosome:_2	AUGUSTUS	exon	61698662	61698968	.	-	.	ID=g10609.t1.exon8;Parent=g10609.t1;
OX465275.1_Tachina_grossa_genome_assembly,_chromosome:_2	AUGUSTUS	intron	61698969	61699171	1	-	.	ID=g10609.t1.intron8;Parent=g10609.t1;
OX465275.1_Tachina_grossa_genome_assembly,_chromosome:_2	AUGUSTUS	CDS	61699172	61699247	1	-	0	ID=g10609.t1.CDS9;Parent=g10609.t1;
OX465275.1_Tachina_grossa_genome_assembly,_chromosome:_2	AUGUSTUS	exon	61699172	61699247	.	-	.	ID=g10609.t1.exon9;Parent=g10609.t1;
OX465275.1_Tachina_grossa_genome_assembly,_chromosome:_2	AUGUSTUS	start_codon	61699245	61699247	.	-	0	ID=g10609.t1.start1;Parent=g10609.t1;
OX465275.1_Tachina_grossa_genome_assembly,_chromosome:_2	AUGUSTUS	gene	61701761	61710738	.	-	.	ID=g10610;
OX465275.1_Tachina_grossa_genome_assembly,_chromosome:_2	AUGUSTUS	mRNA	61701761	61710738	1	-	.	ID=g10610.t1;Parent=g10610;
OX465275.1_Tachina_grossa_genome_assembly,_chromosome:_2	AUGUSTUS	stop_codon	61701761	61701763	.	-	0	ID=g10610.t1.stop1;Parent=g10610.t1;
OX465275.1_Tachina_grossa_genome_assembly,_chromosome:_2	AUGUSTUS	CDS	61701761	61702018	1	-	0	ID=g10610.t1.CDS1;Parent=g10610.t1;
OX465275.1_Tachina_grossa_genome_assembly,_chromosome:_2	AUGUSTUS	exon	61701761	61702018	.	-	.	ID=g10610.t1.exon1;Parent=g10610.t1;
OX465275.1_Tachina_grossa_genome_assembly,_chromosome:_2	AUGUSTUS	intron	61702019	61702094	1	-	.	ID=g10610.t1.intron1;Parent=g10610.t1;
OX465275.1_Tachina_grossa_genome_assembly,_chromosome:_2	AUGUSTUS	CDS	61702095	61702455	1	-	1	ID=g10610.t1.CDS2;Parent=g10610.t1;
OX465275.1_Tachina_grossa_genome_assembly,_chromosome:_2	AUGUSTUS	exon	61702095	61702455	.	-	.	ID=g10610.t1.exon2;Parent=g10610.t1;
OX465275.1_Tachina_grossa_genome_assembly,_chromosome:_2	AUGUSTUS	intron	61702456	61702556	1	-	.	ID=g10610.t1.intron2;Parent=g10610.t1;
OX465275.1_Tachina_grossa_genome_assembly,_chromosome:_2	AUGUSTUS	CDS	61702557	61702711	1	-	0	ID=g10610.t1.CDS3;Parent=g10610.t1;
OX465275.1_Tachina_grossa_genome_assembly,_chromosome:_2	AUGUSTUS	exon	61702557	61702711	.	-	.	ID=g10610.t1.exon3;Parent=g10610.t1;
OX465275.1_Tachina_grossa_genome_assembly,_chromosome:_2	AUGUSTUS	intron	61702712	61703024	1	-	.	ID=g10610.t1.intron3;Parent=g10610.t1;
OX465275.1_Tachina_grossa_genome_assembly,_chromosome:_2	AUGUSTUS	CDS	61703025	61703178	1	-	1	ID=g10610.t1.CDS4;Parent=g10610.t1;
OX465275.1_Tachina_grossa_genome_assembly,_chromosome:_2	AUGUSTUS	exon	61703025	61703178	.	-	.	ID=g10610.t1.exon4;Parent=g10610.t1;
OX465275.1_Tachina_grossa_genome_assembly,_chromosome:_2	AUGUSTUS	intron	61703179	61710715	1	-	.	ID=g10610.t1.intron4;Parent=g10610.t1;
OX465275.1_Tachina_grossa_genome_assembly,_chromosome:_2	AUGUSTUS	CDS	61710716	61710738	1	-	0	ID=g10610.t1.CDS5;Parent=g10610.t1;
OX465275.1_Tachina_grossa_genome_assembly,_chromosome:_2	AUGUSTUS	exon	61710716	61710738	.	-	.	ID=g10610.t1.exon5;Parent=g10610.t1;
OX465275.1_Tachina_grossa_genome_assembly,_chromosome:_2	AUGUSTUS	start_codon	61710736	61710738	.	-	0	ID=g10610.t1.start1;Parent=g10610.t1;
OX465275.1_Tachina_grossa_genome_assembly,_chromosome:_2	GeneMark.hmm3	mRNA	61701761	61703105	.	-	.	ID=g10610.t2;Parent=g10610;
OX465275.1_Tachina_grossa_genome_assembly,_chromosome:_2	GeneMark.hmm3	stop_codon	61701761	61701763	.	-	0	ID=g10610.t2.stop1;Parent=g10610.t2;
OX465275.1_Tachina_grossa_genome_assembly,_chromosome:_2	GeneMark.hmm3	CDS	61701761	61702018	.	-	0	ID=g10610.t2.CDS1;Parent=g10610.t2;
OX465275.1_Tachina_grossa_genome_assembly,_chromosome:_2	GeneMark.hmm3	exon	61701761	61702018	0	-	.	ID=g10610.t2.exon1;Parent=g10610.t2;
OX465275.1_Tachina_grossa_genome_assembly,_chromosome:_2	GeneMark.hmm3	intron	61702019	61702094	.	-	1	ID=g10610.t2.intron1;Parent=g10610.t2;
OX465275.1_Tachina_grossa_genome_assembly,_chromosome:_2	GeneMark.hmm3	CDS	61702095	61702455	.	-	1	ID=g10610.t2.CDS2;Parent=g10610.t2;
OX465275.1_Tachina_grossa_genome_assembly,_chromosome:_2	GeneMark.hmm3	exon	61702095	61702455	0	-	.	ID=g10610.t2.exon2;Parent=g10610.t2;
OX465275.1_Tachina_grossa_genome_assembly,_chromosome:_2	GeneMark.hmm3	intron	61702456	61702556	.	-	0	ID=g10610.t2.intron2;Parent=g10610.t2;
OX465275.1_Tachina_grossa_genome_assembly,_chromosome:_2	GeneMark.hmm3	CDS	61702557	61702711	.	-	0	ID=g10610.t2.CDS3;Parent=g10610.t2;
OX465275.1_Tachina_grossa_genome_assembly,_chromosome:_2	GeneMark.hmm3	exon	61702557	61702711	0	-	.	ID=g10610.t2.exon3;Parent=g10610.t2;
OX465275.1_Tachina_grossa_genome_assembly,_chromosome:_2	GeneMark.hmm3	intron	61702712	61703024	.	-	0	ID=g10610.t2.intron3;Parent=g10610.t2;
OX465275.1_Tachina_grossa_genome_assembly,_chromosome:_2	GeneMark.hmm3	CDS	61703025	61703105	.	-	0	ID=g10610.t2.CDS4;Parent=g10610.t2;
OX465275.1_Tachina_grossa_genome_assembly,_chromosome:_2	GeneMark.hmm3	exon	61703025	61703105	0	-	.	ID=g10610.t2.exon4;Parent=g10610.t2;
OX465275.1_Tachina_grossa_genome_assembly,_chromosome:_2	GeneMark.hmm3	start_codon	61703103	61703105	.	-	0	ID=g10610.t2.start1;Parent=g10610.t2;
OX465275.1_Tachina_grossa_genome_assembly,_chromosome:_2	AUGUSTUS	gene	61748307	61751818	.	-	.	ID=g10611;
OX465275.1_Tachina_grossa_genome_assembly,_chromosome:_2	AUGUSTUS	mRNA	61748307	61751818	0.36	-	.	ID=g10611.t1;Parent=g10611;
OX465275.1_Tachina_grossa_genome_assembly,_chromosome:_2	AUGUSTUS	stop_codon	61748307	61748309	.	-	0	ID=g10611.t1.stop1;Parent=g10611.t1;
OX465275.1_Tachina_grossa_genome_assembly,_chromosome:_2	AUGUSTUS	CDS	61748307	61748611	0.73	-	2	ID=g10611.t1.CDS1;Parent=g10611.t1;
OX465275.1_Tachina_grossa_genome_assembly,_chromosome:_2	AUGUSTUS	exon	61748307	61748611	.	-	.	ID=g10611.t1.exon1;Parent=g10611.t1;
OX465275.1_Tachina_grossa_genome_assembly,_chromosome:_2	AUGUSTUS	intron	61748612	61749777	0.81	-	.	ID=g10611.t1.intron1;Parent=g10611.t1;
OX465275.1_Tachina_grossa_genome_assembly,_chromosome:_2	AUGUSTUS	CDS	61749778	61749924	0.85	-	2	ID=g10611.t1.CDS2;Parent=g10611.t1;
OX465275.1_Tachina_grossa_genome_assembly,_chromosome:_2	AUGUSTUS	exon	61749778	61749924	.	-	.	ID=g10611.t1.exon2;Parent=g10611.t1;
OX465275.1_Tachina_grossa_genome_assembly,_chromosome:_2	AUGUSTUS	intron	61749925	61751262	0.9	-	.	ID=g10611.t1.intron2;Parent=g10611.t1;
OX465275.1_Tachina_grossa_genome_assembly,_chromosome:_2	AUGUSTUS	CDS	61751263	61751439	0.71	-	2	ID=g10611.t1.CDS3;Parent=g10611.t1;
OX465275.1_Tachina_grossa_genome_assembly,_chromosome:_2	AUGUSTUS	exon	61751263	61751439	.	-	.	ID=g10611.t1.exon3;Parent=g10611.t1;
OX465275.1_Tachina_grossa_genome_assembly,_chromosome:_2	AUGUSTUS	intron	61751440	61751808	0.53	-	.	ID=g10611.t1.intron3;Parent=g10611.t1;
OX465275.1_Tachina_grossa_genome_assembly,_chromosome:_2	AUGUSTUS	CDS	61751809	61751818	0.85	-	0	ID=g10611.t1.CDS4;Parent=g10611.t1;
OX465275.1_Tachina_grossa_genome_assembly,_chromosome:_2	AUGUSTUS	exon	61751809	61751818	.	-	.	ID=g10611.t1.exon4;Parent=g10611.t1;
OX465275.1_Tachina_grossa_genome_assembly,_chromosome:_2	AUGUSTUS	start_codon	61751816	61751818	.	-	0	ID=g10611.t1.start1;Parent=g10611.t1;
OX465275.1_Tachina_grossa_genome_assembly,_chromosome:_2	AUGUSTUS	gene	61772209	61816652	.	-	.	ID=g10612;
OX465275.1_Tachina_grossa_genome_assembly,_chromosome:_2	AUGUSTUS	mRNA	61772209	61816652	1	-	.	ID=g10612.t1;Parent=g10612;
OX465275.1_Tachina_grossa_genome_assembly,_chromosome:_2	AUGUSTUS	stop_codon	61772209	61772211	.	-	0	ID=g10612.t1.stop1;Parent=g10612.t1;
OX465275.1_Tachina_grossa_genome_assembly,_chromosome:_2	AUGUSTUS	CDS	61772209	61772334	1	-	0	ID=g10612.t1.CDS1;Parent=g10612.t1;
OX465275.1_Tachina_grossa_genome_assembly,_chromosome:_2	AUGUSTUS	exon	61772209	61772334	.	-	.	ID=g10612.t1.exon1;Parent=g10612.t1;
OX465275.1_Tachina_grossa_genome_assembly,_chromosome:_2	AUGUSTUS	intron	61772335	61772397	1	-	.	ID=g10612.t1.intron1;Parent=g10612.t1;
OX465275.1_Tachina_grossa_genome_assembly,_chromosome:_2	AUGUSTUS	CDS	61772398	61772727	1	-	0	ID=g10612.t1.CDS2;Parent=g10612.t1;
OX465275.1_Tachina_grossa_genome_assembly,_chromosome:_2	AUGUSTUS	exon	61772398	61772727	.	-	.	ID=g10612.t1.exon2;Parent=g10612.t1;
OX465275.1_Tachina_grossa_genome_assembly,_chromosome:_2	AUGUSTUS	intron	61772728	61772784	1	-	.	ID=g10612.t1.intron2;Parent=g10612.t1;
OX465275.1_Tachina_grossa_genome_assembly,_chromosome:_2	AUGUSTUS	CDS	61772785	61773000	1	-	0	ID=g10612.t1.CDS3;Parent=g10612.t1;
OX465275.1_Tachina_grossa_genome_assembly,_chromosome:_2	AUGUSTUS	exon	61772785	61773000	.	-	.	ID=g10612.t1.exon3;Parent=g10612.t1;
OX465275.1_Tachina_grossa_genome_assembly,_chromosome:_2	AUGUSTUS	intron	61773001	61778505	1	-	.	ID=g10612.t1.intron3;Parent=g10612.t1;
OX465275.1_Tachina_grossa_genome_assembly,_chromosome:_2	AUGUSTUS	CDS	61778506	61778684	1	-	2	ID=g10612.t1.CDS4;Parent=g10612.t1;
OX465275.1_Tachina_grossa_genome_assembly,_chromosome:_2	AUGUSTUS	exon	61778506	61778684	.	-	.	ID=g10612.t1.exon4;Parent=g10612.t1;
OX465275.1_Tachina_grossa_genome_assembly,_chromosome:_2	AUGUSTUS	intron	61778685	61778748	1	-	.	ID=g10612.t1.intron4;Parent=g10612.t1;
OX465275.1_Tachina_grossa_genome_assembly,_chromosome:_2	AUGUSTUS	CDS	61778749	61781621	1	-	1	ID=g10612.t1.CDS5;Parent=g10612.t1;
OX465275.1_Tachina_grossa_genome_assembly,_chromosome:_2	AUGUSTUS	exon	61778749	61781621	.	-	.	ID=g10612.t1.exon5;Parent=g10612.t1;
OX465275.1_Tachina_grossa_genome_assembly,_chromosome:_2	AUGUSTUS	intron	61781622	61784148	1	-	.	ID=g10612.t1.intron5;Parent=g10612.t1;
OX465275.1_Tachina_grossa_genome_assembly,_chromosome:_2	AUGUSTUS	CDS	61784149	61784417	1	-	0	ID=g10612.t1.CDS6;Parent=g10612.t1;
OX465275.1_Tachina_grossa_genome_assembly,_chromosome:_2	AUGUSTUS	exon	61784149	61784417	.	-	.	ID=g10612.t1.exon6;Parent=g10612.t1;
OX465275.1_Tachina_grossa_genome_assembly,_chromosome:_2	AUGUSTUS	intron	61784418	61784473	1	-	.	ID=g10612.t1.intron6;Parent=g10612.t1;
OX465275.1_Tachina_grossa_genome_assembly,_chromosome:_2	AUGUSTUS	CDS	61784474	61785100	1	-	0	ID=g10612.t1.CDS7;Parent=g10612.t1;
OX465275.1_Tachina_grossa_genome_assembly,_chromosome:_2	AUGUSTUS	exon	61784474	61785100	.	-	.	ID=g10612.t1.exon7;Parent=g10612.t1;
OX465275.1_Tachina_grossa_genome_assembly,_chromosome:_2	AUGUSTUS	intron	61785101	61789211	1	-	.	ID=g10612.t1.intron7;Parent=g10612.t1;
OX465275.1_Tachina_grossa_genome_assembly,_chromosome:_2	AUGUSTUS	CDS	61789212	61789345	1	-	2	ID=g10612.t1.CDS8;Parent=g10612.t1;
OX465275.1_Tachina_grossa_genome_assembly,_chromosome:_2	AUGUSTUS	exon	61789212	61789345	.	-	.	ID=g10612.t1.exon8;Parent=g10612.t1;
OX465275.1_Tachina_grossa_genome_assembly,_chromosome:_2	AUGUSTUS	intron	61789346	61789404	1	-	.	ID=g10612.t1.intron8;Parent=g10612.t1;
OX465275.1_Tachina_grossa_genome_assembly,_chromosome:_2	AUGUSTUS	CDS	61789405	61789694	1	-	1	ID=g10612.t1.CDS9;Parent=g10612.t1;
OX465275.1_Tachina_grossa_genome_assembly,_chromosome:_2	AUGUSTUS	exon	61789405	61789694	.	-	.	ID=g10612.t1.exon9;Parent=g10612.t1;
OX465275.1_Tachina_grossa_genome_assembly,_chromosome:_2	AUGUSTUS	intron	61789695	61789965	1	-	.	ID=g10612.t1.intron9;Parent=g10612.t1;
OX465275.1_Tachina_grossa_genome_assembly,_chromosome:_2	AUGUSTUS	CDS	61789966	61790106	1	-	1	ID=g10612.t1.CDS10;Parent=g10612.t1;
OX465275.1_Tachina_grossa_genome_assembly,_chromosome:_2	AUGUSTUS	exon	61789966	61790106	.	-	.	ID=g10612.t1.exon10;Parent=g10612.t1;
OX465275.1_Tachina_grossa_genome_assembly,_chromosome:_2	AUGUSTUS	intron	61790107	61790168	1	-	.	ID=g10612.t1.intron10;Parent=g10612.t1;
OX465275.1_Tachina_grossa_genome_assembly,_chromosome:_2	AUGUSTUS	CDS	61790169	61790787	1	-	2	ID=g10612.t1.CDS11;Parent=g10612.t1;
OX465275.1_Tachina_grossa_genome_assembly,_chromosome:_2	AUGUSTUS	exon	61790169	61790787	.	-	.	ID=g10612.t1.exon11;Parent=g10612.t1;
OX465275.1_Tachina_grossa_genome_assembly,_chromosome:_2	AUGUSTUS	intron	61790788	61790843	1	-	.	ID=g10612.t1.intron11;Parent=g10612.t1;
OX465275.1_Tachina_grossa_genome_assembly,_chromosome:_2	AUGUSTUS	CDS	61790844	61791030	1	-	0	ID=g10612.t1.CDS12;Parent=g10612.t1;
OX465275.1_Tachina_grossa_genome_assembly,_chromosome:_2	AUGUSTUS	exon	61790844	61791030	.	-	.	ID=g10612.t1.exon12;Parent=g10612.t1;
OX465275.1_Tachina_grossa_genome_assembly,_chromosome:_2	AUGUSTUS	intron	61791031	61791087	1	-	.	ID=g10612.t1.intron12;Parent=g10612.t1;
OX465275.1_Tachina_grossa_genome_assembly,_chromosome:_2	AUGUSTUS	CDS	61791088	61791422	1	-	2	ID=g10612.t1.CDS13;Parent=g10612.t1;
OX465275.1_Tachina_grossa_genome_assembly,_chromosome:_2	AUGUSTUS	exon	61791088	61791422	.	-	.	ID=g10612.t1.exon13;Parent=g10612.t1;
OX465275.1_Tachina_grossa_genome_assembly,_chromosome:_2	AUGUSTUS	intron	61791423	61791478	1	-	.	ID=g10612.t1.intron13;Parent=g10612.t1;
OX465275.1_Tachina_grossa_genome_assembly,_chromosome:_2	AUGUSTUS	CDS	61791479	61791784	1	-	2	ID=g10612.t1.CDS14;Parent=g10612.t1;
OX465275.1_Tachina_grossa_genome_assembly,_chromosome:_2	AUGUSTUS	exon	61791479	61791784	.	-	.	ID=g10612.t1.exon14;Parent=g10612.t1;
OX465275.1_Tachina_grossa_genome_assembly,_chromosome:_2	AUGUSTUS	intron	61791785	61793984	1	-	.	ID=g10612.t1.intron14;Parent=g10612.t1;
OX465275.1_Tachina_grossa_genome_assembly,_chromosome:_2	AUGUSTUS	CDS	61793985	61795066	1	-	1	ID=g10612.t1.CDS15;Parent=g10612.t1;
OX465275.1_Tachina_grossa_genome_assembly,_chromosome:_2	AUGUSTUS	exon	61793985	61795066	.	-	.	ID=g10612.t1.exon15;Parent=g10612.t1;
OX465275.1_Tachina_grossa_genome_assembly,_chromosome:_2	AUGUSTUS	intron	61795067	61795134	1	-	.	ID=g10612.t1.intron15;Parent=g10612.t1;
OX465275.1_Tachina_grossa_genome_assembly,_chromosome:_2	AUGUSTUS	CDS	61795135	61795372	1	-	2	ID=g10612.t1.CDS16;Parent=g10612.t1;
OX465275.1_Tachina_grossa_genome_assembly,_chromosome:_2	AUGUSTUS	exon	61795135	61795372	.	-	.	ID=g10612.t1.exon16;Parent=g10612.t1;
OX465275.1_Tachina_grossa_genome_assembly,_chromosome:_2	AUGUSTUS	intron	61795373	61795436	1	-	.	ID=g10612.t1.intron16;Parent=g10612.t1;
OX465275.1_Tachina_grossa_genome_assembly,_chromosome:_2	AUGUSTUS	CDS	61795437	61795657	1	-	1	ID=g10612.t1.CDS17;Parent=g10612.t1;
OX465275.1_Tachina_grossa_genome_assembly,_chromosome:_2	AUGUSTUS	exon	61795437	61795657	.	-	.	ID=g10612.t1.exon17;Parent=g10612.t1;
OX465275.1_Tachina_grossa_genome_assembly,_chromosome:_2	AUGUSTUS	intron	61795658	61795727	1	-	.	ID=g10612.t1.intron17;Parent=g10612.t1;
OX465275.1_Tachina_grossa_genome_assembly,_chromosome:_2	AUGUSTUS	CDS	61795728	61796164	1	-	0	ID=g10612.t1.CDS18;Parent=g10612.t1;
OX465275.1_Tachina_grossa_genome_assembly,_chromosome:_2	AUGUSTUS	exon	61795728	61796164	.	-	.	ID=g10612.t1.exon18;Parent=g10612.t1;
OX465275.1_Tachina_grossa_genome_assembly,_chromosome:_2	AUGUSTUS	intron	61796165	61798351	1	-	.	ID=g10612.t1.intron18;Parent=g10612.t1;
OX465275.1_Tachina_grossa_genome_assembly,_chromosome:_2	AUGUSTUS	CDS	61798352	61799668	1	-	0	ID=g10612.t1.CDS19;Parent=g10612.t1;
OX465275.1_Tachina_grossa_genome_assembly,_chromosome:_2	AUGUSTUS	exon	61798352	61799668	.	-	.	ID=g10612.t1.exon19;Parent=g10612.t1;
OX465275.1_Tachina_grossa_genome_assembly,_chromosome:_2	AUGUSTUS	intron	61799669	61799735	1	-	.	ID=g10612.t1.intron19;Parent=g10612.t1;
OX465275.1_Tachina_grossa_genome_assembly,_chromosome:_2	AUGUSTUS	CDS	61799736	61799865	1	-	1	ID=g10612.t1.CDS20;Parent=g10612.t1;
OX465275.1_Tachina_grossa_genome_assembly,_chromosome:_2	AUGUSTUS	exon	61799736	61799865	.	-	.	ID=g10612.t1.exon20;Parent=g10612.t1;
OX465275.1_Tachina_grossa_genome_assembly,_chromosome:_2	AUGUSTUS	intron	61799866	61799927	1	-	.	ID=g10612.t1.intron20;Parent=g10612.t1;
OX465275.1_Tachina_grossa_genome_assembly,_chromosome:_2	AUGUSTUS	CDS	61799928	61800135	1	-	2	ID=g10612.t1.CDS21;Parent=g10612.t1;
OX465275.1_Tachina_grossa_genome_assembly,_chromosome:_2	AUGUSTUS	exon	61799928	61800135	.	-	.	ID=g10612.t1.exon21;Parent=g10612.t1;
OX465275.1_Tachina_grossa_genome_assembly,_chromosome:_2	AUGUSTUS	intron	61800136	61805653	1	-	.	ID=g10612.t1.intron21;Parent=g10612.t1;
OX465275.1_Tachina_grossa_genome_assembly,_chromosome:_2	AUGUSTUS	CDS	61805654	61805962	1	-	2	ID=g10612.t1.CDS22;Parent=g10612.t1;
OX465275.1_Tachina_grossa_genome_assembly,_chromosome:_2	AUGUSTUS	exon	61805654	61805962	.	-	.	ID=g10612.t1.exon22;Parent=g10612.t1;
OX465275.1_Tachina_grossa_genome_assembly,_chromosome:_2	AUGUSTUS	intron	61805963	61806933	1	-	.	ID=g10612.t1.intron22;Parent=g10612.t1;
OX465275.1_Tachina_grossa_genome_assembly,_chromosome:_2	AUGUSTUS	CDS	61806934	61807145	1	-	1	ID=g10612.t1.CDS23;Parent=g10612.t1;
OX465275.1_Tachina_grossa_genome_assembly,_chromosome:_2	AUGUSTUS	exon	61806934	61807145	.	-	.	ID=g10612.t1.exon23;Parent=g10612.t1;
OX465275.1_Tachina_grossa_genome_assembly,_chromosome:_2	AUGUSTUS	intron	61807146	61807214	1	-	.	ID=g10612.t1.intron23;Parent=g10612.t1;
OX465275.1_Tachina_grossa_genome_assembly,_chromosome:_2	AUGUSTUS	CDS	61807215	61807789	1	-	0	ID=g10612.t1.CDS24;Parent=g10612.t1;
OX465275.1_Tachina_grossa_genome_assembly,_chromosome:_2	AUGUSTUS	exon	61807215	61807789	.	-	.	ID=g10612.t1.exon24;Parent=g10612.t1;
OX465275.1_Tachina_grossa_genome_assembly,_chromosome:_2	AUGUSTUS	intron	61807790	61811814	1	-	.	ID=g10612.t1.intron24;Parent=g10612.t1;
OX465275.1_Tachina_grossa_genome_assembly,_chromosome:_2	AUGUSTUS	CDS	61811815	61812421	1	-	1	ID=g10612.t1.CDS25;Parent=g10612.t1;
OX465275.1_Tachina_grossa_genome_assembly,_chromosome:_2	AUGUSTUS	exon	61811815	61812421	.	-	.	ID=g10612.t1.exon25;Parent=g10612.t1;
OX465275.1_Tachina_grossa_genome_assembly,_chromosome:_2	AUGUSTUS	intron	61812422	61812494	1	-	.	ID=g10612.t1.intron25;Parent=g10612.t1;
OX465275.1_Tachina_grossa_genome_assembly,_chromosome:_2	AUGUSTUS	CDS	61812495	61812865	1	-	0	ID=g10612.t1.CDS26;Parent=g10612.t1;
OX465275.1_Tachina_grossa_genome_assembly,_chromosome:_2	AUGUSTUS	exon	61812495	61812865	.	-	.	ID=g10612.t1.exon26;Parent=g10612.t1;
OX465275.1_Tachina_grossa_genome_assembly,_chromosome:_2	AUGUSTUS	intron	61812866	61812934	1	-	.	ID=g10612.t1.intron26;Parent=g10612.t1;
OX465275.1_Tachina_grossa_genome_assembly,_chromosome:_2	AUGUSTUS	CDS	61812935	61813298	1	-	1	ID=g10612.t1.CDS27;Parent=g10612.t1;
OX465275.1_Tachina_grossa_genome_assembly,_chromosome:_2	AUGUSTUS	exon	61812935	61813298	.	-	.	ID=g10612.t1.exon27;Parent=g10612.t1;
OX465275.1_Tachina_grossa_genome_assembly,_chromosome:_2	AUGUSTUS	intron	61813299	61815388	1	-	.	ID=g10612.t1.intron27;Parent=g10612.t1;
OX465275.1_Tachina_grossa_genome_assembly,_chromosome:_2	AUGUSTUS	CDS	61815389	61815492	1	-	0	ID=g10612.t1.CDS28;Parent=g10612.t1;
OX465275.1_Tachina_grossa_genome_assembly,_chromosome:_2	AUGUSTUS	exon	61815389	61815492	.	-	.	ID=g10612.t1.exon28;Parent=g10612.t1;
OX465275.1_Tachina_grossa_genome_assembly,_chromosome:_2	AUGUSTUS	intron	61815493	61815557	1	-	.	ID=g10612.t1.intron28;Parent=g10612.t1;
OX465275.1_Tachina_grossa_genome_assembly,_chromosome:_2	AUGUSTUS	CDS	61815558	61816652	1	-	0	ID=g10612.t1.CDS29;Parent=g10612.t1;
OX465275.1_Tachina_grossa_genome_assembly,_chromosome:_2	AUGUSTUS	exon	61815558	61816652	.	-	.	ID=g10612.t1.exon29;Parent=g10612.t1;
OX465275.1_Tachina_grossa_genome_assembly,_chromosome:_2	AUGUSTUS	start_codon	61816650	61816652	.	-	0	ID=g10612.t1.start1;Parent=g10612.t1;
OX465275.1_Tachina_grossa_genome_assembly,_chromosome:_2	GeneMark.hmm3	mRNA	61772209	61781620	.	-	.	ID=g10612.t2;Parent=g10612;
OX465275.1_Tachina_grossa_genome_assembly,_chromosome:_2	GeneMark.hmm3	stop_codon	61772209	61772211	.	-	0	ID=g10612.t2.stop1;Parent=g10612.t2;
OX465275.1_Tachina_grossa_genome_assembly,_chromosome:_2	GeneMark.hmm3	CDS	61772209	61772334	.	-	0	ID=g10612.t2.CDS1;Parent=g10612.t2;
OX465275.1_Tachina_grossa_genome_assembly,_chromosome:_2	GeneMark.hmm3	exon	61772209	61772334	0	-	.	ID=g10612.t2.exon1;Parent=g10612.t2;
OX465275.1_Tachina_grossa_genome_assembly,_chromosome:_2	GeneMark.hmm3	intron	61772335	61772397	.	-	0	ID=g10612.t2.intron1;Parent=g10612.t2;
OX465275.1_Tachina_grossa_genome_assembly,_chromosome:_2	GeneMark.hmm3	CDS	61772398	61772727	.	-	0	ID=g10612.t2.CDS2;Parent=g10612.t2;
OX465275.1_Tachina_grossa_genome_assembly,_chromosome:_2	GeneMark.hmm3	exon	61772398	61772727	0	-	.	ID=g10612.t2.exon2;Parent=g10612.t2;
OX465275.1_Tachina_grossa_genome_assembly,_chromosome:_2	GeneMark.hmm3	intron	61772728	61772784	.	-	0	ID=g10612.t2.intron2;Parent=g10612.t2;
OX465275.1_Tachina_grossa_genome_assembly,_chromosome:_2	GeneMark.hmm3	CDS	61772785	61773000	.	-	0	ID=g10612.t2.CDS3;Parent=g10612.t2;
OX465275.1_Tachina_grossa_genome_assembly,_chromosome:_2	GeneMark.hmm3	exon	61772785	61773000	0	-	.	ID=g10612.t2.exon3;Parent=g10612.t2;
OX465275.1_Tachina_grossa_genome_assembly,_chromosome:_2	GeneMark.hmm3	intron	61773001	61778505	.	-	2	ID=g10612.t2.intron3;Parent=g10612.t2;
OX465275.1_Tachina_grossa_genome_assembly,_chromosome:_2	GeneMark.hmm3	CDS	61778506	61778684	.	-	2	ID=g10612.t2.CDS4;Parent=g10612.t2;
OX465275.1_Tachina_grossa_genome_assembly,_chromosome:_2	GeneMark.hmm3	exon	61778506	61778684	0	-	.	ID=g10612.t2.exon4;Parent=g10612.t2;
OX465275.1_Tachina_grossa_genome_assembly,_chromosome:_2	GeneMark.hmm3	intron	61778685	61778748	.	-	0	ID=g10612.t2.intron4;Parent=g10612.t2;
OX465275.1_Tachina_grossa_genome_assembly,_chromosome:_2	GeneMark.hmm3	CDS	61778749	61781620	.	-	0	ID=g10612.t2.CDS5;Parent=g10612.t2;
OX465275.1_Tachina_grossa_genome_assembly,_chromosome:_2	GeneMark.hmm3	exon	61778749	61781620	0	-	.	ID=g10612.t2.exon5;Parent=g10612.t2;
OX465275.1_Tachina_grossa_genome_assembly,_chromosome:_2	GeneMark.hmm3	start_codon	61781618	61781620	.	-	0	ID=g10612.t2.start1;Parent=g10612.t2;
OX465275.1_Tachina_grossa_genome_assembly,_chromosome:_2	AUGUSTUS	gene	61821261	61822502	.	+	.	ID=g10613;
OX465275.1_Tachina_grossa_genome_assembly,_chromosome:_2	AUGUSTUS	mRNA	61821261	61822502	1	+	.	ID=g10613.t1;Parent=g10613;
OX465275.1_Tachina_grossa_genome_assembly,_chromosome:_2	AUGUSTUS	start_codon	61821261	61821263	.	+	0	ID=g10613.t1.start1;Parent=g10613.t1;
OX465275.1_Tachina_grossa_genome_assembly,_chromosome:_2	AUGUSTUS	CDS	61821261	61822502	1	+	0	ID=g10613.t1.CDS1;Parent=g10613.t1;
OX465275.1_Tachina_grossa_genome_assembly,_chromosome:_2	AUGUSTUS	exon	61821261	61822502	.	+	.	ID=g10613.t1.exon1;Parent=g10613.t1;
OX465275.1_Tachina_grossa_genome_assembly,_chromosome:_2	AUGUSTUS	stop_codon	61822500	61822502	.	+	0	ID=g10613.t1.stop1;Parent=g10613.t1;
OX465275.1_Tachina_grossa_genome_assembly,_chromosome:_2	AUGUSTUS	gene	61884418	61888897	.	-	.	ID=g10614;
OX465275.1_Tachina_grossa_genome_assembly,_chromosome:_2	AUGUSTUS	mRNA	61884418	61888897	1	-	.	ID=g10614.t1;Parent=g10614;
OX465275.1_Tachina_grossa_genome_assembly,_chromosome:_2	AUGUSTUS	stop_codon	61884418	61884420	.	-	0	ID=g10614.t1.stop1;Parent=g10614.t1;
OX465275.1_Tachina_grossa_genome_assembly,_chromosome:_2	AUGUSTUS	CDS	61884418	61886057	1	-	2	ID=g10614.t1.CDS1;Parent=g10614.t1;
OX465275.1_Tachina_grossa_genome_assembly,_chromosome:_2	AUGUSTUS	exon	61884418	61886057	.	-	.	ID=g10614.t1.exon1;Parent=g10614.t1;
OX465275.1_Tachina_grossa_genome_assembly,_chromosome:_2	AUGUSTUS	intron	61886058	61888833	1	-	.	ID=g10614.t1.intron1;Parent=g10614.t1;
OX465275.1_Tachina_grossa_genome_assembly,_chromosome:_2	AUGUSTUS	CDS	61888834	61888897	1	-	0	ID=g10614.t1.CDS2;Parent=g10614.t1;
OX465275.1_Tachina_grossa_genome_assembly,_chromosome:_2	AUGUSTUS	exon	61888834	61888897	.	-	.	ID=g10614.t1.exon2;Parent=g10614.t1;
OX465275.1_Tachina_grossa_genome_assembly,_chromosome:_2	AUGUSTUS	start_codon	61888895	61888897	.	-	0	ID=g10614.t1.start1;Parent=g10614.t1;
OX465275.1_Tachina_grossa_genome_assembly,_chromosome:_2	AUGUSTUS	gene	61976961	61978718	.	+	.	ID=g10615;
OX465275.1_Tachina_grossa_genome_assembly,_chromosome:_2	AUGUSTUS	mRNA	61976961	61978718	1	+	.	ID=g10615.t1;Parent=g10615;
OX465275.1_Tachina_grossa_genome_assembly,_chromosome:_2	AUGUSTUS	start_codon	61976961	61976963	.	+	0	ID=g10615.t1.start1;Parent=g10615.t1;
OX465275.1_Tachina_grossa_genome_assembly,_chromosome:_2	AUGUSTUS	CDS	61976961	61977012	1	+	0	ID=g10615.t1.CDS1;Parent=g10615.t1;
OX465275.1_Tachina_grossa_genome_assembly,_chromosome:_2	AUGUSTUS	exon	61976961	61977012	.	+	.	ID=g10615.t1.exon1;Parent=g10615.t1;
OX465275.1_Tachina_grossa_genome_assembly,_chromosome:_2	AUGUSTUS	intron	61977013	61977187	1	+	.	ID=g10615.t1.intron1;Parent=g10615.t1;
OX465275.1_Tachina_grossa_genome_assembly,_chromosome:_2	AUGUSTUS	CDS	61977188	61977302	1	+	2	ID=g10615.t1.CDS2;Parent=g10615.t1;
OX465275.1_Tachina_grossa_genome_assembly,_chromosome:_2	AUGUSTUS	exon	61977188	61977302	.	+	.	ID=g10615.t1.exon2;Parent=g10615.t1;
OX465275.1_Tachina_grossa_genome_assembly,_chromosome:_2	AUGUSTUS	intron	61977303	61977372	1	+	.	ID=g10615.t1.intron2;Parent=g10615.t1;
OX465275.1_Tachina_grossa_genome_assembly,_chromosome:_2	AUGUSTUS	CDS	61977373	61977676	1	+	1	ID=g10615.t1.CDS3;Parent=g10615.t1;
OX465275.1_Tachina_grossa_genome_assembly,_chromosome:_2	AUGUSTUS	exon	61977373	61977676	.	+	.	ID=g10615.t1.exon3;Parent=g10615.t1;
OX465275.1_Tachina_grossa_genome_assembly,_chromosome:_2	AUGUSTUS	intron	61977677	61978313	1	+	.	ID=g10615.t1.intron3;Parent=g10615.t1;
OX465275.1_Tachina_grossa_genome_assembly,_chromosome:_2	AUGUSTUS	CDS	61978314	61978718	1	+	0	ID=g10615.t1.CDS4;Parent=g10615.t1;
OX465275.1_Tachina_grossa_genome_assembly,_chromosome:_2	AUGUSTUS	exon	61978314	61978718	.	+	.	ID=g10615.t1.exon4;Parent=g10615.t1;
OX465275.1_Tachina_grossa_genome_assembly,_chromosome:_2	AUGUSTUS	stop_codon	61978716	61978718	.	+	0	ID=g10615.t1.stop1;Parent=g10615.t1;
OX465275.1_Tachina_grossa_genome_assembly,_chromosome:_2	AUGUSTUS	gene	61984074	61985425	.	+	.	ID=g10616;
OX465275.1_Tachina_grossa_genome_assembly,_chromosome:_2	AUGUSTUS	mRNA	61984074	61985425	0.83	+	.	ID=g10616.t1;Parent=g10616;
OX465275.1_Tachina_grossa_genome_assembly,_chromosome:_2	AUGUSTUS	start_codon	61984074	61984076	.	+	0	ID=g10616.t1.start1;Parent=g10616.t1;
OX465275.1_Tachina_grossa_genome_assembly,_chromosome:_2	AUGUSTUS	CDS	61984074	61984105	0.95	+	0	ID=g10616.t1.CDS1;Parent=g10616.t1;
OX465275.1_Tachina_grossa_genome_assembly,_chromosome:_2	AUGUSTUS	exon	61984074	61984105	.	+	.	ID=g10616.t1.exon1;Parent=g10616.t1;
OX465275.1_Tachina_grossa_genome_assembly,_chromosome:_2	AUGUSTUS	intron	61984106	61984698	0.83	+	.	ID=g10616.t1.intron1;Parent=g10616.t1;
OX465275.1_Tachina_grossa_genome_assembly,_chromosome:_2	AUGUSTUS	CDS	61984699	61985425	0.83	+	1	ID=g10616.t1.CDS2;Parent=g10616.t1;
OX465275.1_Tachina_grossa_genome_assembly,_chromosome:_2	AUGUSTUS	exon	61984699	61985425	.	+	.	ID=g10616.t1.exon2;Parent=g10616.t1;
OX465275.1_Tachina_grossa_genome_assembly,_chromosome:_2	AUGUSTUS	stop_codon	61985423	61985425	.	+	0	ID=g10616.t1.stop1;Parent=g10616.t1;
OX465275.1_Tachina_grossa_genome_assembly,_chromosome:_2	GeneMark.hmm3	gene	61984634	61985425	.	+	.	ID=g10617;
OX465275.1_Tachina_grossa_genome_assembly,_chromosome:_2	GeneMark.hmm3	mRNA	61984634	61985425	.	+	.	ID=g10617.t1;Parent=g10617;
OX465275.1_Tachina_grossa_genome_assembly,_chromosome:_2	GeneMark.hmm3	CDS	61984634	61985425	.	+	0	ID=g10617.t1.CDS1;Parent=g10617.t1;
OX465275.1_Tachina_grossa_genome_assembly,_chromosome:_2	GeneMark.hmm3	exon	61984634	61985425	.	+	0	ID=g10617.t1.exon1;Parent=g10617.t1;
OX465275.1_Tachina_grossa_genome_assembly,_chromosome:_2	AUGUSTUS	gene	61985586	61986776	.	-	.	ID=g10618;
OX465275.1_Tachina_grossa_genome_assembly,_chromosome:_2	AUGUSTUS	mRNA	61985586	61986776	1	-	.	ID=g10618.t1;Parent=g10618;
OX465275.1_Tachina_grossa_genome_assembly,_chromosome:_2	AUGUSTUS	stop_codon	61985586	61985588	.	-	0	ID=g10618.t1.stop1;Parent=g10618.t1;
OX465275.1_Tachina_grossa_genome_assembly,_chromosome:_2	AUGUSTUS	CDS	61985586	61986776	1	-	0	ID=g10618.t1.CDS1;Parent=g10618.t1;
OX465275.1_Tachina_grossa_genome_assembly,_chromosome:_2	AUGUSTUS	exon	61985586	61986776	.	-	.	ID=g10618.t1.exon1;Parent=g10618.t1;
OX465275.1_Tachina_grossa_genome_assembly,_chromosome:_2	AUGUSTUS	start_codon	61986774	61986776	.	-	0	ID=g10618.t1.start1;Parent=g10618.t1;
OX465275.1_Tachina_grossa_genome_assembly,_chromosome:_2	AUGUSTUS	gene	61995858	61996181	.	+	.	ID=g10619;
OX465275.1_Tachina_grossa_genome_assembly,_chromosome:_2	AUGUSTUS	mRNA	61995858	61996181	1	+	.	ID=g10619.t1;Parent=g10619;
OX465275.1_Tachina_grossa_genome_assembly,_chromosome:_2	AUGUSTUS	start_codon	61995858	61995860	.	+	0	ID=g10619.t1.start1;Parent=g10619.t1;
OX465275.1_Tachina_grossa_genome_assembly,_chromosome:_2	AUGUSTUS	CDS	61995858	61996181	1	+	0	ID=g10619.t1.CDS1;Parent=g10619.t1;
OX465275.1_Tachina_grossa_genome_assembly,_chromosome:_2	AUGUSTUS	exon	61995858	61996181	.	+	.	ID=g10619.t1.exon1;Parent=g10619.t1;
OX465275.1_Tachina_grossa_genome_assembly,_chromosome:_2	AUGUSTUS	stop_codon	61996179	61996181	.	+	0	ID=g10619.t1.stop1;Parent=g10619.t1;
OX465275.1_Tachina_grossa_genome_assembly,_chromosome:_2	AUGUSTUS	gene	61999573	62001425	.	+	.	ID=g10620;
OX465275.1_Tachina_grossa_genome_assembly,_chromosome:_2	AUGUSTUS	mRNA	61999573	62001425	0.91	+	.	ID=g10620.t1;Parent=g10620;
OX465275.1_Tachina_grossa_genome_assembly,_chromosome:_2	AUGUSTUS	start_codon	61999573	61999575	.	+	0	ID=g10620.t1.start1;Parent=g10620.t1;
OX465275.1_Tachina_grossa_genome_assembly,_chromosome:_2	AUGUSTUS	CDS	61999573	61999947	0.91	+	0	ID=g10620.t1.CDS1;Parent=g10620.t1;
OX465275.1_Tachina_grossa_genome_assembly,_chromosome:_2	AUGUSTUS	exon	61999573	61999947	.	+	.	ID=g10620.t1.exon1;Parent=g10620.t1;
OX465275.1_Tachina_grossa_genome_assembly,_chromosome:_2	AUGUSTUS	intron	61999948	62000282	0.91	+	.	ID=g10620.t1.intron1;Parent=g10620.t1;
OX465275.1_Tachina_grossa_genome_assembly,_chromosome:_2	AUGUSTUS	CDS	62000283	62000732	0.93	+	0	ID=g10620.t1.CDS2;Parent=g10620.t1;
OX465275.1_Tachina_grossa_genome_assembly,_chromosome:_2	AUGUSTUS	exon	62000283	62000732	.	+	.	ID=g10620.t1.exon2;Parent=g10620.t1;
OX465275.1_Tachina_grossa_genome_assembly,_chromosome:_2	AUGUSTUS	intron	62000733	62001008	1	+	.	ID=g10620.t1.intron2;Parent=g10620.t1;
OX465275.1_Tachina_grossa_genome_assembly,_chromosome:_2	AUGUSTUS	CDS	62001009	62001425	1	+	0	ID=g10620.t1.CDS3;Parent=g10620.t1;
OX465275.1_Tachina_grossa_genome_assembly,_chromosome:_2	AUGUSTUS	exon	62001009	62001425	.	+	.	ID=g10620.t1.exon3;Parent=g10620.t1;
OX465275.1_Tachina_grossa_genome_assembly,_chromosome:_2	AUGUSTUS	stop_codon	62001423	62001425	.	+	0	ID=g10620.t1.stop1;Parent=g10620.t1;
OX465275.1_Tachina_grossa_genome_assembly,_chromosome:_2	AUGUSTUS	gene	62005367	62006319	.	+	.	ID=g10621;
OX465275.1_Tachina_grossa_genome_assembly,_chromosome:_2	AUGUSTUS	mRNA	62005367	62006319	0.89	+	.	ID=g10621.t1;Parent=g10621;
OX465275.1_Tachina_grossa_genome_assembly,_chromosome:_2	AUGUSTUS	start_codon	62005367	62005369	.	+	0	ID=g10621.t1.start1;Parent=g10621.t1;
OX465275.1_Tachina_grossa_genome_assembly,_chromosome:_2	AUGUSTUS	CDS	62005367	62006115	0.97	+	0	ID=g10621.t1.CDS1;Parent=g10621.t1;
OX465275.1_Tachina_grossa_genome_assembly,_chromosome:_2	AUGUSTUS	exon	62005367	62006115	.	+	.	ID=g10621.t1.exon1;Parent=g10621.t1;
OX465275.1_Tachina_grossa_genome_assembly,_chromosome:_2	AUGUSTUS	intron	62006116	62006201	0.97	+	.	ID=g10621.t1.intron1;Parent=g10621.t1;
OX465275.1_Tachina_grossa_genome_assembly,_chromosome:_2	AUGUSTUS	CDS	62006202	62006319	0.89	+	1	ID=g10621.t1.CDS2;Parent=g10621.t1;
OX465275.1_Tachina_grossa_genome_assembly,_chromosome:_2	AUGUSTUS	exon	62006202	62006319	.	+	.	ID=g10621.t1.exon2;Parent=g10621.t1;
OX465275.1_Tachina_grossa_genome_assembly,_chromosome:_2	AUGUSTUS	stop_codon	62006317	62006319	.	+	0	ID=g10621.t1.stop1;Parent=g10621.t1;
OX465275.1_Tachina_grossa_genome_assembly,_chromosome:_2	AUGUSTUS	gene	62006617	62006883	.	+	.	ID=g10622;
OX465275.1_Tachina_grossa_genome_assembly,_chromosome:_2	AUGUSTUS	mRNA	62006617	62006883	1	+	.	ID=g10622.t1;Parent=g10622;
OX465275.1_Tachina_grossa_genome_assembly,_chromosome:_2	AUGUSTUS	start_codon	62006617	62006619	.	+	0	ID=g10622.t1.start1;Parent=g10622.t1;
OX465275.1_Tachina_grossa_genome_assembly,_chromosome:_2	AUGUSTUS	CDS	62006617	62006883	1	+	0	ID=g10622.t1.CDS1;Parent=g10622.t1;
OX465275.1_Tachina_grossa_genome_assembly,_chromosome:_2	AUGUSTUS	exon	62006617	62006883	.	+	.	ID=g10622.t1.exon1;Parent=g10622.t1;
OX465275.1_Tachina_grossa_genome_assembly,_chromosome:_2	AUGUSTUS	stop_codon	62006881	62006883	.	+	0	ID=g10622.t1.stop1;Parent=g10622.t1;
OX465275.1_Tachina_grossa_genome_assembly,_chromosome:_2	AUGUSTUS	gene	62007872	62008138	.	+	.	ID=g10623;
OX465275.1_Tachina_grossa_genome_assembly,_chromosome:_2	AUGUSTUS	mRNA	62007872	62008138	1	+	.	ID=g10623.t1;Parent=g10623;
OX465275.1_Tachina_grossa_genome_assembly,_chromosome:_2	AUGUSTUS	start_codon	62007872	62007874	.	+	0	ID=g10623.t1.start1;Parent=g10623.t1;
OX465275.1_Tachina_grossa_genome_assembly,_chromosome:_2	AUGUSTUS	CDS	62007872	62008138	1	+	0	ID=g10623.t1.CDS1;Parent=g10623.t1;
OX465275.1_Tachina_grossa_genome_assembly,_chromosome:_2	AUGUSTUS	exon	62007872	62008138	.	+	.	ID=g10623.t1.exon1;Parent=g10623.t1;
OX465275.1_Tachina_grossa_genome_assembly,_chromosome:_2	AUGUSTUS	stop_codon	62008136	62008138	.	+	0	ID=g10623.t1.stop1;Parent=g10623.t1;
OX465275.1_Tachina_grossa_genome_assembly,_chromosome:_2	AUGUSTUS	gene	62008512	62009553	.	+	.	ID=g10624;
OX465275.1_Tachina_grossa_genome_assembly,_chromosome:_2	AUGUSTUS	mRNA	62008512	62009553	0.5	+	.	ID=g10624.t1;Parent=g10624;
OX465275.1_Tachina_grossa_genome_assembly,_chromosome:_2	AUGUSTUS	start_codon	62008512	62008514	.	+	0	ID=g10624.t1.start1;Parent=g10624.t1;
OX465275.1_Tachina_grossa_genome_assembly,_chromosome:_2	AUGUSTUS	CDS	62008512	62008695	0.71	+	0	ID=g10624.t1.CDS1;Parent=g10624.t1;
OX465275.1_Tachina_grossa_genome_assembly,_chromosome:_2	AUGUSTUS	exon	62008512	62008695	.	+	.	ID=g10624.t1.exon1;Parent=g10624.t1;
OX465275.1_Tachina_grossa_genome_assembly,_chromosome:_2	AUGUSTUS	intron	62008696	62008740	0.8	+	.	ID=g10624.t1.intron1;Parent=g10624.t1;
OX465275.1_Tachina_grossa_genome_assembly,_chromosome:_2	AUGUSTUS	CDS	62008741	62009384	0.68	+	2	ID=g10624.t1.CDS2;Parent=g10624.t1;
OX465275.1_Tachina_grossa_genome_assembly,_chromosome:_2	AUGUSTUS	exon	62008741	62009384	.	+	.	ID=g10624.t1.exon2;Parent=g10624.t1;
OX465275.1_Tachina_grossa_genome_assembly,_chromosome:_2	AUGUSTUS	intron	62009385	62009448	0.8	+	.	ID=g10624.t1.intron2;Parent=g10624.t1;
OX465275.1_Tachina_grossa_genome_assembly,_chromosome:_2	AUGUSTUS	CDS	62009449	62009553	0.87	+	0	ID=g10624.t1.CDS3;Parent=g10624.t1;
OX465275.1_Tachina_grossa_genome_assembly,_chromosome:_2	AUGUSTUS	exon	62009449	62009553	.	+	.	ID=g10624.t1.exon3;Parent=g10624.t1;
OX465275.1_Tachina_grossa_genome_assembly,_chromosome:_2	AUGUSTUS	stop_codon	62009551	62009553	.	+	0	ID=g10624.t1.stop1;Parent=g10624.t1;
OX465275.1_Tachina_grossa_genome_assembly,_chromosome:_2	AUGUSTUS	gene	62011484	62014618	.	+	.	ID=g10625;
OX465275.1_Tachina_grossa_genome_assembly,_chromosome:_2	AUGUSTUS	mRNA	62011484	62014618	0.27	+	.	ID=g10625.t1;Parent=g10625;
OX465275.1_Tachina_grossa_genome_assembly,_chromosome:_2	AUGUSTUS	start_codon	62011484	62011486	.	+	0	ID=g10625.t1.start1;Parent=g10625.t1;
OX465275.1_Tachina_grossa_genome_assembly,_chromosome:_2	AUGUSTUS	CDS	62011484	62011664	0.96	+	0	ID=g10625.t1.CDS1;Parent=g10625.t1;
OX465275.1_Tachina_grossa_genome_assembly,_chromosome:_2	AUGUSTUS	exon	62011484	62011664	.	+	.	ID=g10625.t1.exon1;Parent=g10625.t1;
OX465275.1_Tachina_grossa_genome_assembly,_chromosome:_2	AUGUSTUS	intron	62011665	62012354	0.96	+	.	ID=g10625.t1.intron1;Parent=g10625.t1;
OX465275.1_Tachina_grossa_genome_assembly,_chromosome:_2	AUGUSTUS	CDS	62012355	62012552	1	+	2	ID=g10625.t1.CDS2;Parent=g10625.t1;
OX465275.1_Tachina_grossa_genome_assembly,_chromosome:_2	AUGUSTUS	exon	62012355	62012552	.	+	.	ID=g10625.t1.exon2;Parent=g10625.t1;
OX465275.1_Tachina_grossa_genome_assembly,_chromosome:_2	AUGUSTUS	intron	62012553	62014154	0.75	+	.	ID=g10625.t1.intron2;Parent=g10625.t1;
OX465275.1_Tachina_grossa_genome_assembly,_chromosome:_2	AUGUSTUS	CDS	62014155	62014618	0.3	+	2	ID=g10625.t1.CDS3;Parent=g10625.t1;
OX465275.1_Tachina_grossa_genome_assembly,_chromosome:_2	AUGUSTUS	exon	62014155	62014618	.	+	.	ID=g10625.t1.exon3;Parent=g10625.t1;
OX465275.1_Tachina_grossa_genome_assembly,_chromosome:_2	AUGUSTUS	stop_codon	62014616	62014618	.	+	0	ID=g10625.t1.stop1;Parent=g10625.t1;
OX465275.1_Tachina_grossa_genome_assembly,_chromosome:_2	AUGUSTUS	gene	62015372	62017155	.	+	.	ID=g10626;
OX465275.1_Tachina_grossa_genome_assembly,_chromosome:_2	AUGUSTUS	mRNA	62015372	62016382	0.96	+	.	ID=g10626.t1;Parent=g10626;
OX465275.1_Tachina_grossa_genome_assembly,_chromosome:_2	AUGUSTUS	start_codon	62015372	62015374	.	+	0	ID=g10626.t1.start1;Parent=g10626.t1;
OX465275.1_Tachina_grossa_genome_assembly,_chromosome:_2	AUGUSTUS	CDS	62015372	62016382	0.96	+	0	ID=g10626.t1.CDS1;Parent=g10626.t1;
OX465275.1_Tachina_grossa_genome_assembly,_chromosome:_2	AUGUSTUS	exon	62015372	62016382	.	+	.	ID=g10626.t1.exon1;Parent=g10626.t1;
OX465275.1_Tachina_grossa_genome_assembly,_chromosome:_2	AUGUSTUS	stop_codon	62016380	62016382	.	+	0	ID=g10626.t1.stop1;Parent=g10626.t1;
OX465275.1_Tachina_grossa_genome_assembly,_chromosome:_2	AUGUSTUS	mRNA	62015372	62016284	0.58	+	.	ID=g10626.t2;Parent=g10626;
OX465275.1_Tachina_grossa_genome_assembly,_chromosome:_2	AUGUSTUS	start_codon	62015372	62015374	.	+	0	ID=g10626.t2.start1;Parent=g10626.t2;
OX465275.1_Tachina_grossa_genome_assembly,_chromosome:_2	AUGUSTUS	CDS	62015372	62016208	0.58	+	0	ID=g10626.t2.CDS1;Parent=g10626.t2;
OX465275.1_Tachina_grossa_genome_assembly,_chromosome:_2	AUGUSTUS	exon	62015372	62016208	.	+	.	ID=g10626.t2.exon1;Parent=g10626.t2;
OX465275.1_Tachina_grossa_genome_assembly,_chromosome:_2	AUGUSTUS	intron	62016209	62016272	0.88	+	.	ID=g10626.t2.intron1;Parent=g10626.t2;
OX465275.1_Tachina_grossa_genome_assembly,_chromosome:_2	AUGUSTUS	CDS	62016273	62016284	0.92	+	0	ID=g10626.t2.CDS2;Parent=g10626.t2;
OX465275.1_Tachina_grossa_genome_assembly,_chromosome:_2	AUGUSTUS	exon	62016273	62016284	.	+	.	ID=g10626.t2.exon2;Parent=g10626.t2;
OX465275.1_Tachina_grossa_genome_assembly,_chromosome:_2	AUGUSTUS	stop_codon	62016282	62016284	.	+	0	ID=g10626.t2.stop1;Parent=g10626.t2;
OX465275.1_Tachina_grossa_genome_assembly,_chromosome:_2	AUGUSTUS	mRNA	62015372	62017155	0.85	+	.	ID=g10626.t3;Parent=g10626;
OX465275.1_Tachina_grossa_genome_assembly,_chromosome:_2	AUGUSTUS	start_codon	62015372	62015374	.	+	0	ID=g10626.t3.start1;Parent=g10626.t3;
OX465275.1_Tachina_grossa_genome_assembly,_chromosome:_2	AUGUSTUS	CDS	62015372	62016234	0.87	+	0	ID=g10626.t3.CDS1;Parent=g10626.t3;
OX465275.1_Tachina_grossa_genome_assembly,_chromosome:_2	AUGUSTUS	exon	62015372	62016234	.	+	.	ID=g10626.t3.exon1;Parent=g10626.t3;
OX465275.1_Tachina_grossa_genome_assembly,_chromosome:_2	AUGUSTUS	intron	62016235	62016377	0.9	+	.	ID=g10626.t3.intron1;Parent=g10626.t3;
OX465275.1_Tachina_grossa_genome_assembly,_chromosome:_2	AUGUSTUS	CDS	62016378	62017155	0.88	+	1	ID=g10626.t3.CDS2;Parent=g10626.t3;
OX465275.1_Tachina_grossa_genome_assembly,_chromosome:_2	AUGUSTUS	exon	62016378	62017155	.	+	.	ID=g10626.t3.exon2;Parent=g10626.t3;
OX465275.1_Tachina_grossa_genome_assembly,_chromosome:_2	AUGUSTUS	stop_codon	62017153	62017155	.	+	0	ID=g10626.t3.stop1;Parent=g10626.t3;
OX465275.1_Tachina_grossa_genome_assembly,_chromosome:_2	AUGUSTUS	gene	62018618	62018959	.	-	.	ID=g10627;
OX465275.1_Tachina_grossa_genome_assembly,_chromosome:_2	AUGUSTUS	mRNA	62018618	62018959	0.88	-	.	ID=g10627.t1;Parent=g10627;
OX465275.1_Tachina_grossa_genome_assembly,_chromosome:_2	AUGUSTUS	stop_codon	62018618	62018620	.	-	0	ID=g10627.t1.stop1;Parent=g10627.t1;
OX465275.1_Tachina_grossa_genome_assembly,_chromosome:_2	AUGUSTUS	CDS	62018618	62018959	0.88	-	0	ID=g10627.t1.CDS1;Parent=g10627.t1;
OX465275.1_Tachina_grossa_genome_assembly,_chromosome:_2	AUGUSTUS	exon	62018618	62018959	.	-	.	ID=g10627.t1.exon1;Parent=g10627.t1;
OX465275.1_Tachina_grossa_genome_assembly,_chromosome:_2	AUGUSTUS	start_codon	62018957	62018959	.	-	0	ID=g10627.t1.start1;Parent=g10627.t1;
OX465275.1_Tachina_grossa_genome_assembly,_chromosome:_2	AUGUSTUS	gene	62021278	62023014	.	+	.	ID=g10628;
OX465275.1_Tachina_grossa_genome_assembly,_chromosome:_2	AUGUSTUS	mRNA	62021278	62023014	1	+	.	ID=g10628.t1;Parent=g10628;
OX465275.1_Tachina_grossa_genome_assembly,_chromosome:_2	AUGUSTUS	start_codon	62021278	62021280	.	+	0	ID=g10628.t1.start1;Parent=g10628.t1;
OX465275.1_Tachina_grossa_genome_assembly,_chromosome:_2	AUGUSTUS	CDS	62021278	62023014	1	+	0	ID=g10628.t1.CDS1;Parent=g10628.t1;
OX465275.1_Tachina_grossa_genome_assembly,_chromosome:_2	AUGUSTUS	exon	62021278	62023014	.	+	.	ID=g10628.t1.exon1;Parent=g10628.t1;
OX465275.1_Tachina_grossa_genome_assembly,_chromosome:_2	AUGUSTUS	stop_codon	62023012	62023014	.	+	0	ID=g10628.t1.stop1;Parent=g10628.t1;
OX465275.1_Tachina_grossa_genome_assembly,_chromosome:_2	AUGUSTUS	gene	62023475	62024296	.	+	.	ID=g10629;
OX465275.1_Tachina_grossa_genome_assembly,_chromosome:_2	AUGUSTUS	mRNA	62023475	62024296	0.68	+	.	ID=g10629.t1;Parent=g10629;
OX465275.1_Tachina_grossa_genome_assembly,_chromosome:_2	AUGUSTUS	start_codon	62023475	62023477	.	+	0	ID=g10629.t1.start1;Parent=g10629.t1;
OX465275.1_Tachina_grossa_genome_assembly,_chromosome:_2	AUGUSTUS	CDS	62023475	62023537	0.72	+	0	ID=g10629.t1.CDS1;Parent=g10629.t1;
OX465275.1_Tachina_grossa_genome_assembly,_chromosome:_2	AUGUSTUS	exon	62023475	62023537	.	+	.	ID=g10629.t1.exon1;Parent=g10629.t1;
OX465275.1_Tachina_grossa_genome_assembly,_chromosome:_2	AUGUSTUS	intron	62023538	62023606	0.72	+	.	ID=g10629.t1.intron1;Parent=g10629.t1;
OX465275.1_Tachina_grossa_genome_assembly,_chromosome:_2	AUGUSTUS	CDS	62023607	62024296	0.91	+	0	ID=g10629.t1.CDS2;Parent=g10629.t1;
OX465275.1_Tachina_grossa_genome_assembly,_chromosome:_2	AUGUSTUS	exon	62023607	62024296	.	+	.	ID=g10629.t1.exon2;Parent=g10629.t1;
OX465275.1_Tachina_grossa_genome_assembly,_chromosome:_2	AUGUSTUS	stop_codon	62024294	62024296	.	+	0	ID=g10629.t1.stop1;Parent=g10629.t1;
OX465275.1_Tachina_grossa_genome_assembly,_chromosome:_2	AUGUSTUS	gene	62036814	62037050	.	+	.	ID=g10630;
OX465275.1_Tachina_grossa_genome_assembly,_chromosome:_2	AUGUSTUS	mRNA	62036814	62037050	0.84	+	.	ID=g10630.t1;Parent=g10630;
OX465275.1_Tachina_grossa_genome_assembly,_chromosome:_2	AUGUSTUS	start_codon	62036814	62036816	.	+	0	ID=g10630.t1.start1;Parent=g10630.t1;
OX465275.1_Tachina_grossa_genome_assembly,_chromosome:_2	AUGUSTUS	CDS	62036814	62037050	0.84	+	0	ID=g10630.t1.CDS1;Parent=g10630.t1;
OX465275.1_Tachina_grossa_genome_assembly,_chromosome:_2	AUGUSTUS	exon	62036814	62037050	.	+	.	ID=g10630.t1.exon1;Parent=g10630.t1;
OX465275.1_Tachina_grossa_genome_assembly,_chromosome:_2	AUGUSTUS	stop_codon	62037048	62037050	.	+	0	ID=g10630.t1.stop1;Parent=g10630.t1;
OX465275.1_Tachina_grossa_genome_assembly,_chromosome:_2	AUGUSTUS	gene	62037145	62038215	.	+	.	ID=g10631;
OX465275.1_Tachina_grossa_genome_assembly,_chromosome:_2	AUGUSTUS	mRNA	62037145	62038215	0.56	+	.	ID=g10631.t1;Parent=g10631;
OX465275.1_Tachina_grossa_genome_assembly,_chromosome:_2	AUGUSTUS	start_codon	62037145	62037147	.	+	0	ID=g10631.t1.start1;Parent=g10631.t1;
OX465275.1_Tachina_grossa_genome_assembly,_chromosome:_2	AUGUSTUS	CDS	62037145	62038215	0.56	+	0	ID=g10631.t1.CDS1;Parent=g10631.t1;
OX465275.1_Tachina_grossa_genome_assembly,_chromosome:_2	AUGUSTUS	exon	62037145	62038215	.	+	.	ID=g10631.t1.exon1;Parent=g10631.t1;
OX465275.1_Tachina_grossa_genome_assembly,_chromosome:_2	AUGUSTUS	stop_codon	62038213	62038215	.	+	0	ID=g10631.t1.stop1;Parent=g10631.t1;
OX465275.1_Tachina_grossa_genome_assembly,_chromosome:_2	AUGUSTUS	mRNA	62037454	62038215	0.38	+	.	ID=g10631.t2;Parent=g10631;
OX465275.1_Tachina_grossa_genome_assembly,_chromosome:_2	AUGUSTUS	start_codon	62037454	62037456	.	+	0	ID=g10631.t2.start1;Parent=g10631.t2;
OX465275.1_Tachina_grossa_genome_assembly,_chromosome:_2	AUGUSTUS	CDS	62037454	62038215	0.38	+	0	ID=g10631.t2.CDS1;Parent=g10631.t2;
OX465275.1_Tachina_grossa_genome_assembly,_chromosome:_2	AUGUSTUS	exon	62037454	62038215	.	+	.	ID=g10631.t2.exon1;Parent=g10631.t2;
OX465275.1_Tachina_grossa_genome_assembly,_chromosome:_2	AUGUSTUS	stop_codon	62038213	62038215	.	+	0	ID=g10631.t2.stop1;Parent=g10631.t2;
OX465275.1_Tachina_grossa_genome_assembly,_chromosome:_2	AUGUSTUS	gene	62042377	62045669	.	+	.	ID=g10632;
OX465275.1_Tachina_grossa_genome_assembly,_chromosome:_2	AUGUSTUS	mRNA	62042377	62045669	0.38	+	.	ID=g10632.t1;Parent=g10632;
OX465275.1_Tachina_grossa_genome_assembly,_chromosome:_2	AUGUSTUS	start_codon	62042377	62042379	.	+	0	ID=g10632.t1.start1;Parent=g10632.t1;
OX465275.1_Tachina_grossa_genome_assembly,_chromosome:_2	AUGUSTUS	CDS	62042377	62043450	0.71	+	0	ID=g10632.t1.CDS1;Parent=g10632.t1;
OX465275.1_Tachina_grossa_genome_assembly,_chromosome:_2	AUGUSTUS	exon	62042377	62043450	.	+	.	ID=g10632.t1.exon1;Parent=g10632.t1;
OX465275.1_Tachina_grossa_genome_assembly,_chromosome:_2	AUGUSTUS	intron	62043451	62043508	1	+	.	ID=g10632.t1.intron1;Parent=g10632.t1;
OX465275.1_Tachina_grossa_genome_assembly,_chromosome:_2	AUGUSTUS	CDS	62043509	62043560	0.53	+	0	ID=g10632.t1.CDS2;Parent=g10632.t1;
OX465275.1_Tachina_grossa_genome_assembly,_chromosome:_2	AUGUSTUS	exon	62043509	62043560	.	+	.	ID=g10632.t1.exon2;Parent=g10632.t1;
OX465275.1_Tachina_grossa_genome_assembly,_chromosome:_2	AUGUSTUS	intron	62043561	62045562	0.5	+	.	ID=g10632.t1.intron2;Parent=g10632.t1;
OX465275.1_Tachina_grossa_genome_assembly,_chromosome:_2	AUGUSTUS	CDS	62045563	62045669	0.95	+	2	ID=g10632.t1.CDS3;Parent=g10632.t1;
OX465275.1_Tachina_grossa_genome_assembly,_chromosome:_2	AUGUSTUS	exon	62045563	62045669	.	+	.	ID=g10632.t1.exon3;Parent=g10632.t1;
OX465275.1_Tachina_grossa_genome_assembly,_chromosome:_2	AUGUSTUS	stop_codon	62045667	62045669	.	+	0	ID=g10632.t1.stop1;Parent=g10632.t1;
OX465275.1_Tachina_grossa_genome_assembly,_chromosome:_2	AUGUSTUS	gene	62048007	62050088	.	+	.	ID=g10633;
OX465275.1_Tachina_grossa_genome_assembly,_chromosome:_2	AUGUSTUS	mRNA	62048007	62050088	0.48	+	.	ID=g10633.t1;Parent=g10633;
OX465275.1_Tachina_grossa_genome_assembly,_chromosome:_2	AUGUSTUS	start_codon	62048007	62048009	.	+	0	ID=g10633.t1.start1;Parent=g10633.t1;
OX465275.1_Tachina_grossa_genome_assembly,_chromosome:_2	AUGUSTUS	CDS	62048007	62048014	0.95	+	0	ID=g10633.t1.CDS1;Parent=g10633.t1;
OX465275.1_Tachina_grossa_genome_assembly,_chromosome:_2	AUGUSTUS	exon	62048007	62048014	.	+	.	ID=g10633.t1.exon1;Parent=g10633.t1;
OX465275.1_Tachina_grossa_genome_assembly,_chromosome:_2	AUGUSTUS	intron	62048015	62048072	0.95	+	.	ID=g10633.t1.intron1;Parent=g10633.t1;
OX465275.1_Tachina_grossa_genome_assembly,_chromosome:_2	AUGUSTUS	CDS	62048073	62048135	0.98	+	1	ID=g10633.t1.CDS2;Parent=g10633.t1;
OX465275.1_Tachina_grossa_genome_assembly,_chromosome:_2	AUGUSTUS	exon	62048073	62048135	.	+	.	ID=g10633.t1.exon2;Parent=g10633.t1;
OX465275.1_Tachina_grossa_genome_assembly,_chromosome:_2	AUGUSTUS	intron	62048136	62048192	1	+	.	ID=g10633.t1.intron2;Parent=g10633.t1;
OX465275.1_Tachina_grossa_genome_assembly,_chromosome:_2	AUGUSTUS	CDS	62048193	62048620	1	+	1	ID=g10633.t1.CDS3;Parent=g10633.t1;
OX465275.1_Tachina_grossa_genome_assembly,_chromosome:_2	AUGUSTUS	exon	62048193	62048620	.	+	.	ID=g10633.t1.exon3;Parent=g10633.t1;
OX465275.1_Tachina_grossa_genome_assembly,_chromosome:_2	AUGUSTUS	intron	62048621	62048694	1	+	.	ID=g10633.t1.intron3;Parent=g10633.t1;
OX465275.1_Tachina_grossa_genome_assembly,_chromosome:_2	AUGUSTUS	CDS	62048695	62049836	0.48	+	2	ID=g10633.t1.CDS4;Parent=g10633.t1;
OX465275.1_Tachina_grossa_genome_assembly,_chromosome:_2	AUGUSTUS	exon	62048695	62049836	.	+	.	ID=g10633.t1.exon4;Parent=g10633.t1;
OX465275.1_Tachina_grossa_genome_assembly,_chromosome:_2	AUGUSTUS	intron	62049837	62050025	0.48	+	.	ID=g10633.t1.intron4;Parent=g10633.t1;
OX465275.1_Tachina_grossa_genome_assembly,_chromosome:_2	AUGUSTUS	CDS	62050026	62050088	0.61	+	0	ID=g10633.t1.CDS5;Parent=g10633.t1;
OX465275.1_Tachina_grossa_genome_assembly,_chromosome:_2	AUGUSTUS	exon	62050026	62050088	.	+	.	ID=g10633.t1.exon5;Parent=g10633.t1;
OX465275.1_Tachina_grossa_genome_assembly,_chromosome:_2	AUGUSTUS	stop_codon	62050086	62050088	.	+	0	ID=g10633.t1.stop1;Parent=g10633.t1;
OX465275.1_Tachina_grossa_genome_assembly,_chromosome:_2	AUGUSTUS	gene	62054006	62058486	.	+	.	ID=g10634;
OX465275.1_Tachina_grossa_genome_assembly,_chromosome:_2	AUGUSTUS	mRNA	62054006	62058486	0.84	+	.	ID=g10634.t1;Parent=g10634;
OX465275.1_Tachina_grossa_genome_assembly,_chromosome:_2	AUGUSTUS	start_codon	62054006	62054008	.	+	0	ID=g10634.t1.start1;Parent=g10634.t1;
OX465275.1_Tachina_grossa_genome_assembly,_chromosome:_2	AUGUSTUS	CDS	62054006	62054519	1	+	0	ID=g10634.t1.CDS1;Parent=g10634.t1;
OX465275.1_Tachina_grossa_genome_assembly,_chromosome:_2	AUGUSTUS	exon	62054006	62054519	.	+	.	ID=g10634.t1.exon1;Parent=g10634.t1;
OX465275.1_Tachina_grossa_genome_assembly,_chromosome:_2	AUGUSTUS	intron	62054520	62054630	1	+	.	ID=g10634.t1.intron1;Parent=g10634.t1;
OX465275.1_Tachina_grossa_genome_assembly,_chromosome:_2	AUGUSTUS	CDS	62054631	62055509	0.91	+	2	ID=g10634.t1.CDS2;Parent=g10634.t1;
OX465275.1_Tachina_grossa_genome_assembly,_chromosome:_2	AUGUSTUS	exon	62054631	62055509	.	+	.	ID=g10634.t1.exon2;Parent=g10634.t1;
OX465275.1_Tachina_grossa_genome_assembly,_chromosome:_2	AUGUSTUS	intron	62055510	62055641	0.94	+	.	ID=g10634.t1.intron2;Parent=g10634.t1;
OX465275.1_Tachina_grossa_genome_assembly,_chromosome:_2	AUGUSTUS	CDS	62055642	62057207	0.94	+	2	ID=g10634.t1.CDS3;Parent=g10634.t1;
OX465275.1_Tachina_grossa_genome_assembly,_chromosome:_2	AUGUSTUS	exon	62055642	62057207	.	+	.	ID=g10634.t1.exon3;Parent=g10634.t1;
OX465275.1_Tachina_grossa_genome_assembly,_chromosome:_2	AUGUSTUS	intron	62057208	62058409	0.93	+	.	ID=g10634.t1.intron3;Parent=g10634.t1;
OX465275.1_Tachina_grossa_genome_assembly,_chromosome:_2	AUGUSTUS	CDS	62058410	62058486	0.99	+	2	ID=g10634.t1.CDS4;Parent=g10634.t1;
OX465275.1_Tachina_grossa_genome_assembly,_chromosome:_2	AUGUSTUS	exon	62058410	62058486	.	+	.	ID=g10634.t1.exon4;Parent=g10634.t1;
OX465275.1_Tachina_grossa_genome_assembly,_chromosome:_2	AUGUSTUS	stop_codon	62058484	62058486	.	+	0	ID=g10634.t1.stop1;Parent=g10634.t1;
OX465275.1_Tachina_grossa_genome_assembly,_chromosome:_2	AUGUSTUS	gene	62059319	62060620	.	+	.	ID=g10635;
OX465275.1_Tachina_grossa_genome_assembly,_chromosome:_2	AUGUSTUS	mRNA	62059319	62060620	1	+	.	ID=g10635.t1;Parent=g10635;
OX465275.1_Tachina_grossa_genome_assembly,_chromosome:_2	AUGUSTUS	start_codon	62059319	62059321	.	+	0	ID=g10635.t1.start1;Parent=g10635.t1;
OX465275.1_Tachina_grossa_genome_assembly,_chromosome:_2	AUGUSTUS	CDS	62059319	62060620	1	+	0	ID=g10635.t1.CDS1;Parent=g10635.t1;
OX465275.1_Tachina_grossa_genome_assembly,_chromosome:_2	AUGUSTUS	exon	62059319	62060620	.	+	.	ID=g10635.t1.exon1;Parent=g10635.t1;
OX465275.1_Tachina_grossa_genome_assembly,_chromosome:_2	AUGUSTUS	stop_codon	62060618	62060620	.	+	0	ID=g10635.t1.stop1;Parent=g10635.t1;
OX465275.1_Tachina_grossa_genome_assembly,_chromosome:_2	AUGUSTUS	gene	62064528	62065037	.	+	.	ID=g10636;
OX465275.1_Tachina_grossa_genome_assembly,_chromosome:_2	AUGUSTUS	mRNA	62064528	62065037	0.79	+	.	ID=g10636.t1;Parent=g10636;
OX465275.1_Tachina_grossa_genome_assembly,_chromosome:_2	AUGUSTUS	start_codon	62064528	62064530	.	+	0	ID=g10636.t1.start1;Parent=g10636.t1;
OX465275.1_Tachina_grossa_genome_assembly,_chromosome:_2	AUGUSTUS	CDS	62064528	62065037	0.79	+	0	ID=g10636.t1.CDS1;Parent=g10636.t1;
OX465275.1_Tachina_grossa_genome_assembly,_chromosome:_2	AUGUSTUS	exon	62064528	62065037	.	+	.	ID=g10636.t1.exon1;Parent=g10636.t1;
OX465275.1_Tachina_grossa_genome_assembly,_chromosome:_2	AUGUSTUS	stop_codon	62065035	62065037	.	+	0	ID=g10636.t1.stop1;Parent=g10636.t1;
OX465275.1_Tachina_grossa_genome_assembly,_chromosome:_2	AUGUSTUS	gene	62065109	62065707	.	+	.	ID=g10637;
OX465275.1_Tachina_grossa_genome_assembly,_chromosome:_2	AUGUSTUS	mRNA	62065109	62065707	0.55	+	.	ID=g10637.t1;Parent=g10637;
OX465275.1_Tachina_grossa_genome_assembly,_chromosome:_2	AUGUSTUS	start_codon	62065109	62065111	.	+	0	ID=g10637.t1.start1;Parent=g10637.t1;
OX465275.1_Tachina_grossa_genome_assembly,_chromosome:_2	AUGUSTUS	CDS	62065109	62065466	0.55	+	0	ID=g10637.t1.CDS1;Parent=g10637.t1;
OX465275.1_Tachina_grossa_genome_assembly,_chromosome:_2	AUGUSTUS	exon	62065109	62065466	.	+	.	ID=g10637.t1.exon1;Parent=g10637.t1;
OX465275.1_Tachina_grossa_genome_assembly,_chromosome:_2	AUGUSTUS	intron	62065467	62065576	0.55	+	.	ID=g10637.t1.intron1;Parent=g10637.t1;
OX465275.1_Tachina_grossa_genome_assembly,_chromosome:_2	AUGUSTUS	CDS	62065577	62065707	0.87	+	2	ID=g10637.t1.CDS2;Parent=g10637.t1;
OX465275.1_Tachina_grossa_genome_assembly,_chromosome:_2	AUGUSTUS	exon	62065577	62065707	.	+	.	ID=g10637.t1.exon2;Parent=g10637.t1;
OX465275.1_Tachina_grossa_genome_assembly,_chromosome:_2	AUGUSTUS	stop_codon	62065705	62065707	.	+	0	ID=g10637.t1.stop1;Parent=g10637.t1;
OX465275.1_Tachina_grossa_genome_assembly,_chromosome:_2	AUGUSTUS	gene	62068247	62068528	.	-	.	ID=g10638;
OX465275.1_Tachina_grossa_genome_assembly,_chromosome:_2	AUGUSTUS	mRNA	62068247	62068528	0.85	-	.	ID=g10638.t1;Parent=g10638;
OX465275.1_Tachina_grossa_genome_assembly,_chromosome:_2	AUGUSTUS	stop_codon	62068247	62068249	.	-	0	ID=g10638.t1.stop1;Parent=g10638.t1;
OX465275.1_Tachina_grossa_genome_assembly,_chromosome:_2	AUGUSTUS	CDS	62068247	62068528	0.85	-	0	ID=g10638.t1.CDS1;Parent=g10638.t1;
OX465275.1_Tachina_grossa_genome_assembly,_chromosome:_2	AUGUSTUS	exon	62068247	62068528	.	-	.	ID=g10638.t1.exon1;Parent=g10638.t1;
OX465275.1_Tachina_grossa_genome_assembly,_chromosome:_2	AUGUSTUS	start_codon	62068526	62068528	.	-	0	ID=g10638.t1.start1;Parent=g10638.t1;
OX465275.1_Tachina_grossa_genome_assembly,_chromosome:_2	AUGUSTUS	gene	62098988	62100109	.	+	.	ID=g10639;
OX465275.1_Tachina_grossa_genome_assembly,_chromosome:_2	AUGUSTUS	mRNA	62098988	62100109	0.83	+	.	ID=g10639.t1;Parent=g10639;
OX465275.1_Tachina_grossa_genome_assembly,_chromosome:_2	AUGUSTUS	start_codon	62098988	62098990	.	+	0	ID=g10639.t1.start1;Parent=g10639.t1;
OX465275.1_Tachina_grossa_genome_assembly,_chromosome:_2	AUGUSTUS	CDS	62098988	62099178	0.87	+	0	ID=g10639.t1.CDS1;Parent=g10639.t1;
OX465275.1_Tachina_grossa_genome_assembly,_chromosome:_2	AUGUSTUS	exon	62098988	62099178	.	+	.	ID=g10639.t1.exon1;Parent=g10639.t1;
OX465275.1_Tachina_grossa_genome_assembly,_chromosome:_2	AUGUSTUS	intron	62099179	62099898	0.83	+	.	ID=g10639.t1.intron1;Parent=g10639.t1;
OX465275.1_Tachina_grossa_genome_assembly,_chromosome:_2	AUGUSTUS	CDS	62099899	62100109	0.84	+	1	ID=g10639.t1.CDS2;Parent=g10639.t1;
OX465275.1_Tachina_grossa_genome_assembly,_chromosome:_2	AUGUSTUS	exon	62099899	62100109	.	+	.	ID=g10639.t1.exon2;Parent=g10639.t1;
OX465275.1_Tachina_grossa_genome_assembly,_chromosome:_2	AUGUSTUS	stop_codon	62100107	62100109	.	+	0	ID=g10639.t1.stop1;Parent=g10639.t1;
OX465275.1_Tachina_grossa_genome_assembly,_chromosome:_2	AUGUSTUS	gene	62103309	62103536	.	+	.	ID=g10640;
OX465275.1_Tachina_grossa_genome_assembly,_chromosome:_2	AUGUSTUS	mRNA	62103309	62103536	1	+	.	ID=g10640.t1;Parent=g10640;
OX465275.1_Tachina_grossa_genome_assembly,_chromosome:_2	AUGUSTUS	start_codon	62103309	62103311	.	+	0	ID=g10640.t1.start1;Parent=g10640.t1;
OX465275.1_Tachina_grossa_genome_assembly,_chromosome:_2	AUGUSTUS	CDS	62103309	62103536	1	+	0	ID=g10640.t1.CDS1;Parent=g10640.t1;
OX465275.1_Tachina_grossa_genome_assembly,_chromosome:_2	AUGUSTUS	exon	62103309	62103536	.	+	.	ID=g10640.t1.exon1;Parent=g10640.t1;
OX465275.1_Tachina_grossa_genome_assembly,_chromosome:_2	AUGUSTUS	stop_codon	62103534	62103536	.	+	0	ID=g10640.t1.stop1;Parent=g10640.t1;
OX465275.1_Tachina_grossa_genome_assembly,_chromosome:_2	AUGUSTUS	gene	62103582	62104283	.	+	.	ID=g10641;
OX465275.1_Tachina_grossa_genome_assembly,_chromosome:_2	AUGUSTUS	mRNA	62103582	62104283	0.58	+	.	ID=g10641.t1;Parent=g10641;
OX465275.1_Tachina_grossa_genome_assembly,_chromosome:_2	AUGUSTUS	start_codon	62103582	62103584	.	+	0	ID=g10641.t1.start1;Parent=g10641.t1;
OX465275.1_Tachina_grossa_genome_assembly,_chromosome:_2	AUGUSTUS	CDS	62103582	62103719	1	+	0	ID=g10641.t1.CDS1;Parent=g10641.t1;
OX465275.1_Tachina_grossa_genome_assembly,_chromosome:_2	AUGUSTUS	exon	62103582	62103719	.	+	.	ID=g10641.t1.exon1;Parent=g10641.t1;
OX465275.1_Tachina_grossa_genome_assembly,_chromosome:_2	AUGUSTUS	intron	62103720	62103780	0.99	+	.	ID=g10641.t1.intron1;Parent=g10641.t1;
OX465275.1_Tachina_grossa_genome_assembly,_chromosome:_2	AUGUSTUS	CDS	62103781	62104085	0.94	+	0	ID=g10641.t1.CDS2;Parent=g10641.t1;
OX465275.1_Tachina_grossa_genome_assembly,_chromosome:_2	AUGUSTUS	exon	62103781	62104085	.	+	.	ID=g10641.t1.exon2;Parent=g10641.t1;
OX465275.1_Tachina_grossa_genome_assembly,_chromosome:_2	AUGUSTUS	intron	62104086	62104258	0.58	+	.	ID=g10641.t1.intron2;Parent=g10641.t1;
OX465275.1_Tachina_grossa_genome_assembly,_chromosome:_2	AUGUSTUS	CDS	62104259	62104283	0.61	+	1	ID=g10641.t1.CDS3;Parent=g10641.t1;
OX465275.1_Tachina_grossa_genome_assembly,_chromosome:_2	AUGUSTUS	exon	62104259	62104283	.	+	.	ID=g10641.t1.exon3;Parent=g10641.t1;
OX465275.1_Tachina_grossa_genome_assembly,_chromosome:_2	AUGUSTUS	stop_codon	62104281	62104283	.	+	0	ID=g10641.t1.stop1;Parent=g10641.t1;
OX465275.1_Tachina_grossa_genome_assembly,_chromosome:_2	AUGUSTUS	gene	62124158	62124538	.	+	.	ID=g10642;
OX465275.1_Tachina_grossa_genome_assembly,_chromosome:_2	AUGUSTUS	mRNA	62124158	62124538	1	+	.	ID=g10642.t1;Parent=g10642;
OX465275.1_Tachina_grossa_genome_assembly,_chromosome:_2	AUGUSTUS	start_codon	62124158	62124160	.	+	0	ID=g10642.t1.start1;Parent=g10642.t1;
OX465275.1_Tachina_grossa_genome_assembly,_chromosome:_2	AUGUSTUS	CDS	62124158	62124538	1	+	0	ID=g10642.t1.CDS1;Parent=g10642.t1;
OX465275.1_Tachina_grossa_genome_assembly,_chromosome:_2	AUGUSTUS	exon	62124158	62124538	.	+	.	ID=g10642.t1.exon1;Parent=g10642.t1;
OX465275.1_Tachina_grossa_genome_assembly,_chromosome:_2	AUGUSTUS	stop_codon	62124536	62124538	.	+	0	ID=g10642.t1.stop1;Parent=g10642.t1;
OX465275.1_Tachina_grossa_genome_assembly,_chromosome:_2	AUGUSTUS	gene	62124681	62125981	.	+	.	ID=g10643;
OX465275.1_Tachina_grossa_genome_assembly,_chromosome:_2	AUGUSTUS	mRNA	62124816	62125981	0.36	+	.	ID=g10643.t1;Parent=g10643;
OX465275.1_Tachina_grossa_genome_assembly,_chromosome:_2	AUGUSTUS	start_codon	62124816	62124818	.	+	0	ID=g10643.t1.start1;Parent=g10643.t1;
OX465275.1_Tachina_grossa_genome_assembly,_chromosome:_2	AUGUSTUS	CDS	62124816	62125101	0.41	+	0	ID=g10643.t1.CDS1;Parent=g10643.t1;
OX465275.1_Tachina_grossa_genome_assembly,_chromosome:_2	AUGUSTUS	exon	62124816	62125101	.	+	.	ID=g10643.t1.exon1;Parent=g10643.t1;
OX465275.1_Tachina_grossa_genome_assembly,_chromosome:_2	AUGUSTUS	intron	62125102	62125298	0.93	+	.	ID=g10643.t1.intron1;Parent=g10643.t1;
OX465275.1_Tachina_grossa_genome_assembly,_chromosome:_2	AUGUSTUS	CDS	62125299	62125620	0.87	+	2	ID=g10643.t1.CDS2;Parent=g10643.t1;
OX465275.1_Tachina_grossa_genome_assembly,_chromosome:_2	AUGUSTUS	exon	62125299	62125620	.	+	.	ID=g10643.t1.exon2;Parent=g10643.t1;
OX465275.1_Tachina_grossa_genome_assembly,_chromosome:_2	AUGUSTUS	intron	62125621	62125692	0.88	+	.	ID=g10643.t1.intron2;Parent=g10643.t1;
OX465275.1_Tachina_grossa_genome_assembly,_chromosome:_2	AUGUSTUS	CDS	62125693	62125981	0.92	+	1	ID=g10643.t1.CDS3;Parent=g10643.t1;
OX465275.1_Tachina_grossa_genome_assembly,_chromosome:_2	AUGUSTUS	exon	62125693	62125981	.	+	.	ID=g10643.t1.exon3;Parent=g10643.t1;
OX465275.1_Tachina_grossa_genome_assembly,_chromosome:_2	AUGUSTUS	stop_codon	62125979	62125981	.	+	0	ID=g10643.t1.stop1;Parent=g10643.t1;
OX465275.1_Tachina_grossa_genome_assembly,_chromosome:_2	AUGUSTUS	mRNA	62124681	62125981	0.3	+	.	ID=g10643.t2;Parent=g10643;
OX465275.1_Tachina_grossa_genome_assembly,_chromosome:_2	AUGUSTUS	start_codon	62124681	62124683	.	+	0	ID=g10643.t2.start1;Parent=g10643.t2;
OX465275.1_Tachina_grossa_genome_assembly,_chromosome:_2	AUGUSTUS	CDS	62124681	62124747	0.4	+	0	ID=g10643.t2.CDS1;Parent=g10643.t2;
OX465275.1_Tachina_grossa_genome_assembly,_chromosome:_2	AUGUSTUS	exon	62124681	62124747	.	+	.	ID=g10643.t2.exon1;Parent=g10643.t2;
OX465275.1_Tachina_grossa_genome_assembly,_chromosome:_2	AUGUSTUS	intron	62124748	62125298	0.53	+	.	ID=g10643.t2.intron1;Parent=g10643.t2;
OX465275.1_Tachina_grossa_genome_assembly,_chromosome:_2	AUGUSTUS	CDS	62125299	62125620	0.53	+	2	ID=g10643.t2.CDS2;Parent=g10643.t2;
OX465275.1_Tachina_grossa_genome_assembly,_chromosome:_2	AUGUSTUS	exon	62125299	62125620	.	+	.	ID=g10643.t2.exon2;Parent=g10643.t2;
OX465275.1_Tachina_grossa_genome_assembly,_chromosome:_2	AUGUSTUS	intron	62125621	62125692	0.65	+	.	ID=g10643.t2.intron2;Parent=g10643.t2;
OX465275.1_Tachina_grossa_genome_assembly,_chromosome:_2	AUGUSTUS	CDS	62125693	62125981	0.76	+	1	ID=g10643.t2.CDS3;Parent=g10643.t2;
OX465275.1_Tachina_grossa_genome_assembly,_chromosome:_2	AUGUSTUS	exon	62125693	62125981	.	+	.	ID=g10643.t2.exon3;Parent=g10643.t2;
OX465275.1_Tachina_grossa_genome_assembly,_chromosome:_2	AUGUSTUS	stop_codon	62125979	62125981	.	+	0	ID=g10643.t2.stop1;Parent=g10643.t2;
OX465275.1_Tachina_grossa_genome_assembly,_chromosome:_2	AUGUSTUS	gene	62140314	62140667	.	+	.	ID=g10644;
OX465275.1_Tachina_grossa_genome_assembly,_chromosome:_2	AUGUSTUS	mRNA	62140314	62140667	0.9	+	.	ID=g10644.t1;Parent=g10644;
OX465275.1_Tachina_grossa_genome_assembly,_chromosome:_2	AUGUSTUS	start_codon	62140314	62140316	.	+	0	ID=g10644.t1.start1;Parent=g10644.t1;
OX465275.1_Tachina_grossa_genome_assembly,_chromosome:_2	AUGUSTUS	CDS	62140314	62140667	0.9	+	0	ID=g10644.t1.CDS1;Parent=g10644.t1;
OX465275.1_Tachina_grossa_genome_assembly,_chromosome:_2	AUGUSTUS	exon	62140314	62140667	.	+	.	ID=g10644.t1.exon1;Parent=g10644.t1;
OX465275.1_Tachina_grossa_genome_assembly,_chromosome:_2	AUGUSTUS	stop_codon	62140665	62140667	.	+	0	ID=g10644.t1.stop1;Parent=g10644.t1;
OX465275.1_Tachina_grossa_genome_assembly,_chromosome:_2	AUGUSTUS	gene	62140799	62141878	.	+	.	ID=g10645;
OX465275.1_Tachina_grossa_genome_assembly,_chromosome:_2	AUGUSTUS	mRNA	62140799	62141878	0.31	+	.	ID=g10645.t1;Parent=g10645;
OX465275.1_Tachina_grossa_genome_assembly,_chromosome:_2	AUGUSTUS	start_codon	62140799	62140801	.	+	0	ID=g10645.t1.start1;Parent=g10645.t1;
OX465275.1_Tachina_grossa_genome_assembly,_chromosome:_2	AUGUSTUS	CDS	62140799	62140883	0.67	+	0	ID=g10645.t1.CDS1;Parent=g10645.t1;
OX465275.1_Tachina_grossa_genome_assembly,_chromosome:_2	AUGUSTUS	exon	62140799	62140883	.	+	.	ID=g10645.t1.exon1;Parent=g10645.t1;
OX465275.1_Tachina_grossa_genome_assembly,_chromosome:_2	AUGUSTUS	intron	62140884	62141062	0.67	+	.	ID=g10645.t1.intron1;Parent=g10645.t1;
OX465275.1_Tachina_grossa_genome_assembly,_chromosome:_2	AUGUSTUS	CDS	62141063	62141306	0.5	+	2	ID=g10645.t1.CDS2;Parent=g10645.t1;
OX465275.1_Tachina_grossa_genome_assembly,_chromosome:_2	AUGUSTUS	exon	62141063	62141306	.	+	.	ID=g10645.t1.exon2;Parent=g10645.t1;
OX465275.1_Tachina_grossa_genome_assembly,_chromosome:_2	AUGUSTUS	intron	62141307	62141362	0.47	+	.	ID=g10645.t1.intron2;Parent=g10645.t1;
OX465275.1_Tachina_grossa_genome_assembly,_chromosome:_2	AUGUSTUS	CDS	62141363	62141722	0.49	+	1	ID=g10645.t1.CDS3;Parent=g10645.t1;
OX465275.1_Tachina_grossa_genome_assembly,_chromosome:_2	AUGUSTUS	exon	62141363	62141722	.	+	.	ID=g10645.t1.exon3;Parent=g10645.t1;
OX465275.1_Tachina_grossa_genome_assembly,_chromosome:_2	AUGUSTUS	intron	62141723	62141769	0.97	+	.	ID=g10645.t1.intron3;Parent=g10645.t1;
OX465275.1_Tachina_grossa_genome_assembly,_chromosome:_2	AUGUSTUS	CDS	62141770	62141878	0.97	+	1	ID=g10645.t1.CDS4;Parent=g10645.t1;
OX465275.1_Tachina_grossa_genome_assembly,_chromosome:_2	AUGUSTUS	exon	62141770	62141878	.	+	.	ID=g10645.t1.exon4;Parent=g10645.t1;
OX465275.1_Tachina_grossa_genome_assembly,_chromosome:_2	AUGUSTUS	stop_codon	62141876	62141878	.	+	0	ID=g10645.t1.stop1;Parent=g10645.t1;
OX465275.1_Tachina_grossa_genome_assembly,_chromosome:_2	AUGUSTUS	mRNA	62141122	62141878	0.27	+	.	ID=g10645.t2;Parent=g10645;
OX465275.1_Tachina_grossa_genome_assembly,_chromosome:_2	AUGUSTUS	start_codon	62141122	62141124	.	+	0	ID=g10645.t2.start1;Parent=g10645.t2;
OX465275.1_Tachina_grossa_genome_assembly,_chromosome:_2	AUGUSTUS	CDS	62141122	62141306	0.32	+	0	ID=g10645.t2.CDS1;Parent=g10645.t2;
OX465275.1_Tachina_grossa_genome_assembly,_chromosome:_2	AUGUSTUS	exon	62141122	62141306	.	+	.	ID=g10645.t2.exon1;Parent=g10645.t2;
OX465275.1_Tachina_grossa_genome_assembly,_chromosome:_2	AUGUSTUS	intron	62141307	62141362	0.47	+	.	ID=g10645.t2.intron1;Parent=g10645.t2;
OX465275.1_Tachina_grossa_genome_assembly,_chromosome:_2	AUGUSTUS	CDS	62141363	62141722	0.46	+	1	ID=g10645.t2.CDS2;Parent=g10645.t2;
OX465275.1_Tachina_grossa_genome_assembly,_chromosome:_2	AUGUSTUS	exon	62141363	62141722	.	+	.	ID=g10645.t2.exon2;Parent=g10645.t2;
OX465275.1_Tachina_grossa_genome_assembly,_chromosome:_2	AUGUSTUS	intron	62141723	62141769	0.98	+	.	ID=g10645.t2.intron2;Parent=g10645.t2;
OX465275.1_Tachina_grossa_genome_assembly,_chromosome:_2	AUGUSTUS	CDS	62141770	62141878	0.98	+	1	ID=g10645.t2.CDS3;Parent=g10645.t2;
OX465275.1_Tachina_grossa_genome_assembly,_chromosome:_2	AUGUSTUS	exon	62141770	62141878	.	+	.	ID=g10645.t2.exon3;Parent=g10645.t2;
OX465275.1_Tachina_grossa_genome_assembly,_chromosome:_2	AUGUSTUS	stop_codon	62141876	62141878	.	+	0	ID=g10645.t2.stop1;Parent=g10645.t2;
OX465275.1_Tachina_grossa_genome_assembly,_chromosome:_2	GeneMark.hmm3	gene	62144205	62145323	.	-	.	ID=g10646;
OX465275.1_Tachina_grossa_genome_assembly,_chromosome:_2	GeneMark.hmm3	mRNA	62144205	62145323	.	-	.	ID=g10646.t1;Parent=g10646;
OX465275.1_Tachina_grossa_genome_assembly,_chromosome:_2	GeneMark.hmm3	CDS	62144205	62145323	.	-	0	ID=g10646.t1.CDS1;Parent=g10646.t1;
OX465275.1_Tachina_grossa_genome_assembly,_chromosome:_2	GeneMark.hmm3	exon	62144205	62145323	.	-	0	ID=g10646.t1.exon1;Parent=g10646.t1;
OX465275.1_Tachina_grossa_genome_assembly,_chromosome:_2	AUGUSTUS	gene	62144205	62160172	.	-	.	ID=g10647;
OX465275.1_Tachina_grossa_genome_assembly,_chromosome:_2	AUGUSTUS	mRNA	62144205	62159172	0.99	-	.	ID=g10647.t1;Parent=g10647;
OX465275.1_Tachina_grossa_genome_assembly,_chromosome:_2	AUGUSTUS	stop_codon	62144205	62144207	.	-	0	ID=g10647.t1.stop1;Parent=g10647.t1;
OX465275.1_Tachina_grossa_genome_assembly,_chromosome:_2	AUGUSTUS	CDS	62144205	62145394	1	-	2	ID=g10647.t1.CDS1;Parent=g10647.t1;
OX465275.1_Tachina_grossa_genome_assembly,_chromosome:_2	AUGUSTUS	exon	62144205	62145394	.	-	.	ID=g10647.t1.exon1;Parent=g10647.t1;
OX465275.1_Tachina_grossa_genome_assembly,_chromosome:_2	AUGUSTUS	intron	62145395	62152101	1	-	.	ID=g10647.t1.intron1;Parent=g10647.t1;
OX465275.1_Tachina_grossa_genome_assembly,_chromosome:_2	AUGUSTUS	CDS	62152102	62158343	1	-	1	ID=g10647.t1.CDS2;Parent=g10647.t1;
OX465275.1_Tachina_grossa_genome_assembly,_chromosome:_2	AUGUSTUS	exon	62152102	62158343	.	-	.	ID=g10647.t1.exon2;Parent=g10647.t1;
OX465275.1_Tachina_grossa_genome_assembly,_chromosome:_2	AUGUSTUS	intron	62158344	62158411	1	-	.	ID=g10647.t1.intron2;Parent=g10647.t1;
OX465275.1_Tachina_grossa_genome_assembly,_chromosome:_2	AUGUSTUS	CDS	62158412	62158989	1	-	0	ID=g10647.t1.CDS3;Parent=g10647.t1;
OX465275.1_Tachina_grossa_genome_assembly,_chromosome:_2	AUGUSTUS	exon	62158412	62158989	.	-	.	ID=g10647.t1.exon3;Parent=g10647.t1;
OX465275.1_Tachina_grossa_genome_assembly,_chromosome:_2	AUGUSTUS	intron	62158990	62159049	1	-	.	ID=g10647.t1.intron3;Parent=g10647.t1;
OX465275.1_Tachina_grossa_genome_assembly,_chromosome:_2	AUGUSTUS	CDS	62159050	62159172	0.99	-	0	ID=g10647.t1.CDS4;Parent=g10647.t1;
OX465275.1_Tachina_grossa_genome_assembly,_chromosome:_2	AUGUSTUS	exon	62159050	62159172	.	-	.	ID=g10647.t1.exon4;Parent=g10647.t1;
OX465275.1_Tachina_grossa_genome_assembly,_chromosome:_2	AUGUSTUS	start_codon	62159170	62159172	.	-	0	ID=g10647.t1.start1;Parent=g10647.t1;
OX465275.1_Tachina_grossa_genome_assembly,_chromosome:_2	AUGUSTUS	mRNA	62144205	62160172	0.68	-	.	ID=g10647.t2;Parent=g10647;
OX465275.1_Tachina_grossa_genome_assembly,_chromosome:_2	AUGUSTUS	stop_codon	62144205	62144207	.	-	0	ID=g10647.t2.stop1;Parent=g10647.t2;
OX465275.1_Tachina_grossa_genome_assembly,_chromosome:_2	AUGUSTUS	CDS	62144205	62145394	1	-	2	ID=g10647.t2.CDS1;Parent=g10647.t2;
OX465275.1_Tachina_grossa_genome_assembly,_chromosome:_2	AUGUSTUS	exon	62144205	62145394	.	-	.	ID=g10647.t2.exon1;Parent=g10647.t2;
OX465275.1_Tachina_grossa_genome_assembly,_chromosome:_2	AUGUSTUS	intron	62145395	62152101	1	-	.	ID=g10647.t2.intron1;Parent=g10647.t2;
OX465275.1_Tachina_grossa_genome_assembly,_chromosome:_2	AUGUSTUS	CDS	62152102	62158343	1	-	1	ID=g10647.t2.CDS2;Parent=g10647.t2;
OX465275.1_Tachina_grossa_genome_assembly,_chromosome:_2	AUGUSTUS	exon	62152102	62158343	.	-	.	ID=g10647.t2.exon2;Parent=g10647.t2;
OX465275.1_Tachina_grossa_genome_assembly,_chromosome:_2	AUGUSTUS	intron	62158344	62158411	1	-	.	ID=g10647.t2.intron2;Parent=g10647.t2;
OX465275.1_Tachina_grossa_genome_assembly,_chromosome:_2	AUGUSTUS	CDS	62158412	62158989	1	-	0	ID=g10647.t2.CDS3;Parent=g10647.t2;
OX465275.1_Tachina_grossa_genome_assembly,_chromosome:_2	AUGUSTUS	exon	62158412	62158989	.	-	.	ID=g10647.t2.exon3;Parent=g10647.t2;
OX465275.1_Tachina_grossa_genome_assembly,_chromosome:_2	AUGUSTUS	intron	62158990	62159049	1	-	.	ID=g10647.t2.intron3;Parent=g10647.t2;
OX465275.1_Tachina_grossa_genome_assembly,_chromosome:_2	AUGUSTUS	CDS	62159050	62159232	0.94	-	0	ID=g10647.t2.CDS4;Parent=g10647.t2;
OX465275.1_Tachina_grossa_genome_assembly,_chromosome:_2	AUGUSTUS	exon	62159050	62159232	.	-	.	ID=g10647.t2.exon4;Parent=g10647.t2;
OX465275.1_Tachina_grossa_genome_assembly,_chromosome:_2	AUGUSTUS	intron	62159233	62160115	0.68	-	.	ID=g10647.t2.intron4;Parent=g10647.t2;
OX465275.1_Tachina_grossa_genome_assembly,_chromosome:_2	AUGUSTUS	CDS	62160116	62160172	0.68	-	0	ID=g10647.t2.CDS5;Parent=g10647.t2;
OX465275.1_Tachina_grossa_genome_assembly,_chromosome:_2	AUGUSTUS	exon	62160116	62160172	.	-	.	ID=g10647.t2.exon5;Parent=g10647.t2;
OX465275.1_Tachina_grossa_genome_assembly,_chromosome:_2	AUGUSTUS	start_codon	62160170	62160172	.	-	0	ID=g10647.t2.start1;Parent=g10647.t2;
OX465275.1_Tachina_grossa_genome_assembly,_chromosome:_2	AUGUSTUS	gene	62172775	62173284	.	+	.	ID=g10648;
OX465275.1_Tachina_grossa_genome_assembly,_chromosome:_2	AUGUSTUS	mRNA	62172775	62173284	1	+	.	ID=g10648.t1;Parent=g10648;
OX465275.1_Tachina_grossa_genome_assembly,_chromosome:_2	AUGUSTUS	start_codon	62172775	62172777	.	+	0	ID=g10648.t1.start1;Parent=g10648.t1;
OX465275.1_Tachina_grossa_genome_assembly,_chromosome:_2	AUGUSTUS	CDS	62172775	62173284	1	+	0	ID=g10648.t1.CDS1;Parent=g10648.t1;
OX465275.1_Tachina_grossa_genome_assembly,_chromosome:_2	AUGUSTUS	exon	62172775	62173284	.	+	.	ID=g10648.t1.exon1;Parent=g10648.t1;
OX465275.1_Tachina_grossa_genome_assembly,_chromosome:_2	AUGUSTUS	stop_codon	62173282	62173284	.	+	0	ID=g10648.t1.stop1;Parent=g10648.t1;
OX465275.1_Tachina_grossa_genome_assembly,_chromosome:_2	AUGUSTUS	gene	62193437	62194129	.	-	.	ID=g10649;
OX465275.1_Tachina_grossa_genome_assembly,_chromosome:_2	AUGUSTUS	mRNA	62193437	62194129	1	-	.	ID=g10649.t1;Parent=g10649;
OX465275.1_Tachina_grossa_genome_assembly,_chromosome:_2	AUGUSTUS	stop_codon	62193437	62193439	.	-	0	ID=g10649.t1.stop1;Parent=g10649.t1;
OX465275.1_Tachina_grossa_genome_assembly,_chromosome:_2	AUGUSTUS	CDS	62193437	62193679	1	-	0	ID=g10649.t1.CDS1;Parent=g10649.t1;
OX465275.1_Tachina_grossa_genome_assembly,_chromosome:_2	AUGUSTUS	exon	62193437	62193679	.	-	.	ID=g10649.t1.exon1;Parent=g10649.t1;
OX465275.1_Tachina_grossa_genome_assembly,_chromosome:_2	AUGUSTUS	intron	62193680	62193736	1	-	.	ID=g10649.t1.intron1;Parent=g10649.t1;
OX465275.1_Tachina_grossa_genome_assembly,_chromosome:_2	AUGUSTUS	CDS	62193737	62194129	1	-	0	ID=g10649.t1.CDS2;Parent=g10649.t1;
OX465275.1_Tachina_grossa_genome_assembly,_chromosome:_2	AUGUSTUS	exon	62193737	62194129	.	-	.	ID=g10649.t1.exon2;Parent=g10649.t1;
OX465275.1_Tachina_grossa_genome_assembly,_chromosome:_2	AUGUSTUS	start_codon	62194127	62194129	.	-	0	ID=g10649.t1.start1;Parent=g10649.t1;
OX465275.1_Tachina_grossa_genome_assembly,_chromosome:_2	AUGUSTUS	gene	62197708	62199008	.	+	.	ID=g10650;
OX465275.1_Tachina_grossa_genome_assembly,_chromosome:_2	AUGUSTUS	mRNA	62197708	62199008	1	+	.	ID=g10650.t1;Parent=g10650;
OX465275.1_Tachina_grossa_genome_assembly,_chromosome:_2	AUGUSTUS	start_codon	62197708	62197710	.	+	0	ID=g10650.t1.start1;Parent=g10650.t1;
OX465275.1_Tachina_grossa_genome_assembly,_chromosome:_2	AUGUSTUS	CDS	62197708	62197769	1	+	0	ID=g10650.t1.CDS1;Parent=g10650.t1;
OX465275.1_Tachina_grossa_genome_assembly,_chromosome:_2	AUGUSTUS	exon	62197708	62197769	.	+	.	ID=g10650.t1.exon1;Parent=g10650.t1;
OX465275.1_Tachina_grossa_genome_assembly,_chromosome:_2	AUGUSTUS	intron	62197770	62197822	1	+	.	ID=g10650.t1.intron1;Parent=g10650.t1;
OX465275.1_Tachina_grossa_genome_assembly,_chromosome:_2	AUGUSTUS	CDS	62197823	62199008	1	+	1	ID=g10650.t1.CDS2;Parent=g10650.t1;
OX465275.1_Tachina_grossa_genome_assembly,_chromosome:_2	AUGUSTUS	exon	62197823	62199008	.	+	.	ID=g10650.t1.exon2;Parent=g10650.t1;
OX465275.1_Tachina_grossa_genome_assembly,_chromosome:_2	AUGUSTUS	stop_codon	62199006	62199008	.	+	0	ID=g10650.t1.stop1;Parent=g10650.t1;
OX465275.1_Tachina_grossa_genome_assembly,_chromosome:_2	AUGUSTUS	gene	62199809	62201540	.	-	.	ID=g10651;
OX465275.1_Tachina_grossa_genome_assembly,_chromosome:_2	AUGUSTUS	mRNA	62199809	62201540	1	-	.	ID=g10651.t1;Parent=g10651;
OX465275.1_Tachina_grossa_genome_assembly,_chromosome:_2	AUGUSTUS	stop_codon	62199809	62199811	.	-	0	ID=g10651.t1.stop1;Parent=g10651.t1;
OX465275.1_Tachina_grossa_genome_assembly,_chromosome:_2	AUGUSTUS	CDS	62199809	62201175	1	-	2	ID=g10651.t1.CDS1;Parent=g10651.t1;
OX465275.1_Tachina_grossa_genome_assembly,_chromosome:_2	AUGUSTUS	exon	62199809	62201175	.	-	.	ID=g10651.t1.exon1;Parent=g10651.t1;
OX465275.1_Tachina_grossa_genome_assembly,_chromosome:_2	AUGUSTUS	intron	62201176	62201245	1	-	.	ID=g10651.t1.intron1;Parent=g10651.t1;
OX465275.1_Tachina_grossa_genome_assembly,_chromosome:_2	AUGUSTUS	CDS	62201246	62201462	1	-	0	ID=g10651.t1.CDS2;Parent=g10651.t1;
OX465275.1_Tachina_grossa_genome_assembly,_chromosome:_2	AUGUSTUS	exon	62201246	62201462	.	-	.	ID=g10651.t1.exon2;Parent=g10651.t1;
OX465275.1_Tachina_grossa_genome_assembly,_chromosome:_2	AUGUSTUS	intron	62201463	62201522	1	-	.	ID=g10651.t1.intron2;Parent=g10651.t1;
OX465275.1_Tachina_grossa_genome_assembly,_chromosome:_2	AUGUSTUS	CDS	62201523	62201540	1	-	0	ID=g10651.t1.CDS3;Parent=g10651.t1;
OX465275.1_Tachina_grossa_genome_assembly,_chromosome:_2	AUGUSTUS	exon	62201523	62201540	.	-	.	ID=g10651.t1.exon3;Parent=g10651.t1;
OX465275.1_Tachina_grossa_genome_assembly,_chromosome:_2	AUGUSTUS	start_codon	62201538	62201540	.	-	0	ID=g10651.t1.start1;Parent=g10651.t1;
OX465275.1_Tachina_grossa_genome_assembly,_chromosome:_2	AUGUSTUS	gene	62203284	62205805	.	+	.	ID=g10652;
OX465275.1_Tachina_grossa_genome_assembly,_chromosome:_2	AUGUSTUS	mRNA	62203284	62205805	1	+	.	ID=g10652.t1;Parent=g10652;
OX465275.1_Tachina_grossa_genome_assembly,_chromosome:_2	AUGUSTUS	start_codon	62203284	62203286	.	+	0	ID=g10652.t1.start1;Parent=g10652.t1;
OX465275.1_Tachina_grossa_genome_assembly,_chromosome:_2	AUGUSTUS	CDS	62203284	62203465	1	+	0	ID=g10652.t1.CDS1;Parent=g10652.t1;
OX465275.1_Tachina_grossa_genome_assembly,_chromosome:_2	AUGUSTUS	exon	62203284	62203465	.	+	.	ID=g10652.t1.exon1;Parent=g10652.t1;
OX465275.1_Tachina_grossa_genome_assembly,_chromosome:_2	AUGUSTUS	intron	62203466	62203835	1	+	.	ID=g10652.t1.intron1;Parent=g10652.t1;
OX465275.1_Tachina_grossa_genome_assembly,_chromosome:_2	AUGUSTUS	CDS	62203836	62204780	1	+	1	ID=g10652.t1.CDS2;Parent=g10652.t1;
OX465275.1_Tachina_grossa_genome_assembly,_chromosome:_2	AUGUSTUS	exon	62203836	62204780	.	+	.	ID=g10652.t1.exon2;Parent=g10652.t1;
OX465275.1_Tachina_grossa_genome_assembly,_chromosome:_2	AUGUSTUS	intron	62204781	62205564	1	+	.	ID=g10652.t1.intron2;Parent=g10652.t1;
OX465275.1_Tachina_grossa_genome_assembly,_chromosome:_2	AUGUSTUS	CDS	62205565	62205805	1	+	1	ID=g10652.t1.CDS3;Parent=g10652.t1;
OX465275.1_Tachina_grossa_genome_assembly,_chromosome:_2	AUGUSTUS	exon	62205565	62205805	.	+	.	ID=g10652.t1.exon3;Parent=g10652.t1;
OX465275.1_Tachina_grossa_genome_assembly,_chromosome:_2	AUGUSTUS	stop_codon	62205803	62205805	.	+	0	ID=g10652.t1.stop1;Parent=g10652.t1;
OX465275.1_Tachina_grossa_genome_assembly,_chromosome:_2	AUGUSTUS	gene	62218649	62223051	.	+	.	ID=g10653;
OX465275.1_Tachina_grossa_genome_assembly,_chromosome:_2	AUGUSTUS	mRNA	62218649	62223051	1	+	.	ID=g10653.t1;Parent=g10653;
OX465275.1_Tachina_grossa_genome_assembly,_chromosome:_2	AUGUSTUS	start_codon	62218649	62218651	.	+	0	ID=g10653.t1.start1;Parent=g10653.t1;
OX465275.1_Tachina_grossa_genome_assembly,_chromosome:_2	AUGUSTUS	CDS	62218649	62218783	1	+	0	ID=g10653.t1.CDS1;Parent=g10653.t1;
OX465275.1_Tachina_grossa_genome_assembly,_chromosome:_2	AUGUSTUS	exon	62218649	62218783	.	+	.	ID=g10653.t1.exon1;Parent=g10653.t1;
OX465275.1_Tachina_grossa_genome_assembly,_chromosome:_2	AUGUSTUS	intron	62218784	62221881	1	+	.	ID=g10653.t1.intron1;Parent=g10653.t1;
OX465275.1_Tachina_grossa_genome_assembly,_chromosome:_2	AUGUSTUS	CDS	62221882	62222232	1	+	0	ID=g10653.t1.CDS2;Parent=g10653.t1;
OX465275.1_Tachina_grossa_genome_assembly,_chromosome:_2	AUGUSTUS	exon	62221882	62222232	.	+	.	ID=g10653.t1.exon2;Parent=g10653.t1;
OX465275.1_Tachina_grossa_genome_assembly,_chromosome:_2	AUGUSTUS	intron	62222233	62222355	1	+	.	ID=g10653.t1.intron2;Parent=g10653.t1;
OX465275.1_Tachina_grossa_genome_assembly,_chromosome:_2	AUGUSTUS	CDS	62222356	62223051	1	+	0	ID=g10653.t1.CDS3;Parent=g10653.t1;
OX465275.1_Tachina_grossa_genome_assembly,_chromosome:_2	AUGUSTUS	exon	62222356	62223051	.	+	.	ID=g10653.t1.exon3;Parent=g10653.t1;
OX465275.1_Tachina_grossa_genome_assembly,_chromosome:_2	AUGUSTUS	stop_codon	62223049	62223051	.	+	0	ID=g10653.t1.stop1;Parent=g10653.t1;
OX465275.1_Tachina_grossa_genome_assembly,_chromosome:_2	AUGUSTUS	gene	62223480	62237766	.	-	.	ID=g10654;
OX465275.1_Tachina_grossa_genome_assembly,_chromosome:_2	AUGUSTUS	mRNA	62223480	62237766	1	-	.	ID=g10654.t1;Parent=g10654;
OX465275.1_Tachina_grossa_genome_assembly,_chromosome:_2	AUGUSTUS	stop_codon	62223480	62223482	.	-	0	ID=g10654.t1.stop1;Parent=g10654.t1;
OX465275.1_Tachina_grossa_genome_assembly,_chromosome:_2	AUGUSTUS	CDS	62223480	62223667	1	-	2	ID=g10654.t1.CDS1;Parent=g10654.t1;
OX465275.1_Tachina_grossa_genome_assembly,_chromosome:_2	AUGUSTUS	exon	62223480	62223667	.	-	.	ID=g10654.t1.exon1;Parent=g10654.t1;
OX465275.1_Tachina_grossa_genome_assembly,_chromosome:_2	AUGUSTUS	intron	62223668	62227910	1	-	.	ID=g10654.t1.intron1;Parent=g10654.t1;
OX465275.1_Tachina_grossa_genome_assembly,_chromosome:_2	AUGUSTUS	CDS	62227911	62228035	1	-	1	ID=g10654.t1.CDS2;Parent=g10654.t1;
OX465275.1_Tachina_grossa_genome_assembly,_chromosome:_2	AUGUSTUS	exon	62227911	62228035	.	-	.	ID=g10654.t1.exon2;Parent=g10654.t1;
OX465275.1_Tachina_grossa_genome_assembly,_chromosome:_2	AUGUSTUS	intron	62228036	62231618	1	-	.	ID=g10654.t1.intron2;Parent=g10654.t1;
OX465275.1_Tachina_grossa_genome_assembly,_chromosome:_2	AUGUSTUS	CDS	62231619	62232719	1	-	1	ID=g10654.t1.CDS3;Parent=g10654.t1;
OX465275.1_Tachina_grossa_genome_assembly,_chromosome:_2	AUGUSTUS	exon	62231619	62232719	.	-	.	ID=g10654.t1.exon3;Parent=g10654.t1;
OX465275.1_Tachina_grossa_genome_assembly,_chromosome:_2	AUGUSTUS	intron	62232720	62237236	1	-	.	ID=g10654.t1.intron3;Parent=g10654.t1;
OX465275.1_Tachina_grossa_genome_assembly,_chromosome:_2	AUGUSTUS	CDS	62237237	62237528	1	-	2	ID=g10654.t1.CDS4;Parent=g10654.t1;
OX465275.1_Tachina_grossa_genome_assembly,_chromosome:_2	AUGUSTUS	exon	62237237	62237528	.	-	.	ID=g10654.t1.exon4;Parent=g10654.t1;
OX465275.1_Tachina_grossa_genome_assembly,_chromosome:_2	AUGUSTUS	intron	62237529	62237603	1	-	.	ID=g10654.t1.intron4;Parent=g10654.t1;
OX465275.1_Tachina_grossa_genome_assembly,_chromosome:_2	AUGUSTUS	CDS	62237604	62237766	1	-	0	ID=g10654.t1.CDS5;Parent=g10654.t1;
OX465275.1_Tachina_grossa_genome_assembly,_chromosome:_2	AUGUSTUS	exon	62237604	62237766	.	-	.	ID=g10654.t1.exon5;Parent=g10654.t1;
OX465275.1_Tachina_grossa_genome_assembly,_chromosome:_2	AUGUSTUS	start_codon	62237764	62237766	.	-	0	ID=g10654.t1.start1;Parent=g10654.t1;
OX465275.1_Tachina_grossa_genome_assembly,_chromosome:_2	AUGUSTUS	gene	62238325	62239700	.	+	.	ID=g10655;
OX465275.1_Tachina_grossa_genome_assembly,_chromosome:_2	AUGUSTUS	mRNA	62238325	62239700	1	+	.	ID=g10655.t1;Parent=g10655;
OX465275.1_Tachina_grossa_genome_assembly,_chromosome:_2	AUGUSTUS	start_codon	62238325	62238327	.	+	0	ID=g10655.t1.start1;Parent=g10655.t1;
OX465275.1_Tachina_grossa_genome_assembly,_chromosome:_2	AUGUSTUS	CDS	62238325	62238525	1	+	0	ID=g10655.t1.CDS1;Parent=g10655.t1;
OX465275.1_Tachina_grossa_genome_assembly,_chromosome:_2	AUGUSTUS	exon	62238325	62238525	.	+	.	ID=g10655.t1.exon1;Parent=g10655.t1;
OX465275.1_Tachina_grossa_genome_assembly,_chromosome:_2	AUGUSTUS	intron	62238526	62238594	1	+	.	ID=g10655.t1.intron1;Parent=g10655.t1;
OX465275.1_Tachina_grossa_genome_assembly,_chromosome:_2	AUGUSTUS	CDS	62238595	62239002	1	+	0	ID=g10655.t1.CDS2;Parent=g10655.t1;
OX465275.1_Tachina_grossa_genome_assembly,_chromosome:_2	AUGUSTUS	exon	62238595	62239002	.	+	.	ID=g10655.t1.exon2;Parent=g10655.t1;
OX465275.1_Tachina_grossa_genome_assembly,_chromosome:_2	AUGUSTUS	intron	62239003	62239061	1	+	.	ID=g10655.t1.intron2;Parent=g10655.t1;
OX465275.1_Tachina_grossa_genome_assembly,_chromosome:_2	AUGUSTUS	CDS	62239062	62239234	1	+	0	ID=g10655.t1.CDS3;Parent=g10655.t1;
OX465275.1_Tachina_grossa_genome_assembly,_chromosome:_2	AUGUSTUS	exon	62239062	62239234	.	+	.	ID=g10655.t1.exon3;Parent=g10655.t1;
OX465275.1_Tachina_grossa_genome_assembly,_chromosome:_2	AUGUSTUS	intron	62239235	62239555	1	+	.	ID=g10655.t1.intron3;Parent=g10655.t1;
OX465275.1_Tachina_grossa_genome_assembly,_chromosome:_2	AUGUSTUS	CDS	62239556	62239700	1	+	1	ID=g10655.t1.CDS4;Parent=g10655.t1;
OX465275.1_Tachina_grossa_genome_assembly,_chromosome:_2	AUGUSTUS	exon	62239556	62239700	.	+	.	ID=g10655.t1.exon4;Parent=g10655.t1;
OX465275.1_Tachina_grossa_genome_assembly,_chromosome:_2	AUGUSTUS	stop_codon	62239698	62239700	.	+	0	ID=g10655.t1.stop1;Parent=g10655.t1;
OX465275.1_Tachina_grossa_genome_assembly,_chromosome:_2	AUGUSTUS	gene	62245605	62266066	.	+	.	ID=g10656;
OX465275.1_Tachina_grossa_genome_assembly,_chromosome:_2	AUGUSTUS	mRNA	62245605	62266066	1	+	.	ID=g10656.t1;Parent=g10656;
OX465275.1_Tachina_grossa_genome_assembly,_chromosome:_2	AUGUSTUS	start_codon	62245605	62245607	.	+	0	ID=g10656.t1.start1;Parent=g10656.t1;
OX465275.1_Tachina_grossa_genome_assembly,_chromosome:_2	AUGUSTUS	CDS	62245605	62245665	1	+	0	ID=g10656.t1.CDS1;Parent=g10656.t1;
OX465275.1_Tachina_grossa_genome_assembly,_chromosome:_2	AUGUSTUS	exon	62245605	62245665	.	+	.	ID=g10656.t1.exon1;Parent=g10656.t1;
OX465275.1_Tachina_grossa_genome_assembly,_chromosome:_2	AUGUSTUS	intron	62245666	62245852	1	+	.	ID=g10656.t1.intron1;Parent=g10656.t1;
OX465275.1_Tachina_grossa_genome_assembly,_chromosome:_2	AUGUSTUS	CDS	62245853	62246027	1	+	2	ID=g10656.t1.CDS2;Parent=g10656.t1;
OX465275.1_Tachina_grossa_genome_assembly,_chromosome:_2	AUGUSTUS	exon	62245853	62246027	.	+	.	ID=g10656.t1.exon2;Parent=g10656.t1;
OX465275.1_Tachina_grossa_genome_assembly,_chromosome:_2	AUGUSTUS	intron	62246028	62246092	1	+	.	ID=g10656.t1.intron2;Parent=g10656.t1;
OX465275.1_Tachina_grossa_genome_assembly,_chromosome:_2	AUGUSTUS	CDS	62246093	62246351	1	+	1	ID=g10656.t1.CDS3;Parent=g10656.t1;
OX465275.1_Tachina_grossa_genome_assembly,_chromosome:_2	AUGUSTUS	exon	62246093	62246351	.	+	.	ID=g10656.t1.exon3;Parent=g10656.t1;
OX465275.1_Tachina_grossa_genome_assembly,_chromosome:_2	AUGUSTUS	intron	62246352	62252700	1	+	.	ID=g10656.t1.intron3;Parent=g10656.t1;
OX465275.1_Tachina_grossa_genome_assembly,_chromosome:_2	AUGUSTUS	CDS	62252701	62256148	1	+	0	ID=g10656.t1.CDS4;Parent=g10656.t1;
OX465275.1_Tachina_grossa_genome_assembly,_chromosome:_2	AUGUSTUS	exon	62252701	62256148	.	+	.	ID=g10656.t1.exon4;Parent=g10656.t1;
OX465275.1_Tachina_grossa_genome_assembly,_chromosome:_2	AUGUSTUS	intron	62256149	62265698	1	+	.	ID=g10656.t1.intron4;Parent=g10656.t1;
OX465275.1_Tachina_grossa_genome_assembly,_chromosome:_2	AUGUSTUS	CDS	62265699	62266066	1	+	2	ID=g10656.t1.CDS5;Parent=g10656.t1;
OX465275.1_Tachina_grossa_genome_assembly,_chromosome:_2	AUGUSTUS	exon	62265699	62266066	.	+	.	ID=g10656.t1.exon5;Parent=g10656.t1;
OX465275.1_Tachina_grossa_genome_assembly,_chromosome:_2	AUGUSTUS	stop_codon	62266064	62266066	.	+	0	ID=g10656.t1.stop1;Parent=g10656.t1;
OX465275.1_Tachina_grossa_genome_assembly,_chromosome:_2	AUGUSTUS	gene	62270511	62275552	.	+	.	ID=g10657;
OX465275.1_Tachina_grossa_genome_assembly,_chromosome:_2	AUGUSTUS	mRNA	62270511	62275552	0.75	+	.	ID=g10657.t1;Parent=g10657;
OX465275.1_Tachina_grossa_genome_assembly,_chromosome:_2	AUGUSTUS	start_codon	62270511	62270513	.	+	0	ID=g10657.t1.start1;Parent=g10657.t1;
OX465275.1_Tachina_grossa_genome_assembly,_chromosome:_2	AUGUSTUS	CDS	62270511	62270705	0.86	+	0	ID=g10657.t1.CDS1;Parent=g10657.t1;
OX465275.1_Tachina_grossa_genome_assembly,_chromosome:_2	AUGUSTUS	exon	62270511	62270705	.	+	.	ID=g10657.t1.exon1;Parent=g10657.t1;
OX465275.1_Tachina_grossa_genome_assembly,_chromosome:_2	AUGUSTUS	intron	62270706	62273618	0.81	+	.	ID=g10657.t1.intron1;Parent=g10657.t1;
OX465275.1_Tachina_grossa_genome_assembly,_chromosome:_2	AUGUSTUS	CDS	62273619	62273781	0.87	+	0	ID=g10657.t1.CDS2;Parent=g10657.t1;
OX465275.1_Tachina_grossa_genome_assembly,_chromosome:_2	AUGUSTUS	exon	62273619	62273781	.	+	.	ID=g10657.t1.exon2;Parent=g10657.t1;
OX465275.1_Tachina_grossa_genome_assembly,_chromosome:_2	AUGUSTUS	intron	62273782	62273833	1	+	.	ID=g10657.t1.intron2;Parent=g10657.t1;
OX465275.1_Tachina_grossa_genome_assembly,_chromosome:_2	AUGUSTUS	CDS	62273834	62274053	1	+	2	ID=g10657.t1.CDS3;Parent=g10657.t1;
OX465275.1_Tachina_grossa_genome_assembly,_chromosome:_2	AUGUSTUS	exon	62273834	62274053	.	+	.	ID=g10657.t1.exon3;Parent=g10657.t1;
OX465275.1_Tachina_grossa_genome_assembly,_chromosome:_2	AUGUSTUS	intron	62274054	62274116	1	+	.	ID=g10657.t1.intron3;Parent=g10657.t1;
OX465275.1_Tachina_grossa_genome_assembly,_chromosome:_2	AUGUSTUS	CDS	62274117	62274395	1	+	1	ID=g10657.t1.CDS4;Parent=g10657.t1;
OX465275.1_Tachina_grossa_genome_assembly,_chromosome:_2	AUGUSTUS	exon	62274117	62274395	.	+	.	ID=g10657.t1.exon4;Parent=g10657.t1;
OX465275.1_Tachina_grossa_genome_assembly,_chromosome:_2	AUGUSTUS	intron	62274396	62274861	0.94	+	.	ID=g10657.t1.intron4;Parent=g10657.t1;
OX465275.1_Tachina_grossa_genome_assembly,_chromosome:_2	AUGUSTUS	CDS	62274862	62275552	0.94	+	1	ID=g10657.t1.CDS5;Parent=g10657.t1;
OX465275.1_Tachina_grossa_genome_assembly,_chromosome:_2	AUGUSTUS	exon	62274862	62275552	.	+	.	ID=g10657.t1.exon5;Parent=g10657.t1;
OX465275.1_Tachina_grossa_genome_assembly,_chromosome:_2	AUGUSTUS	stop_codon	62275550	62275552	.	+	0	ID=g10657.t1.stop1;Parent=g10657.t1;
OX465275.1_Tachina_grossa_genome_assembly,_chromosome:_2	AUGUSTUS	gene	62280390	62283501	.	-	.	ID=g10658;
OX465275.1_Tachina_grossa_genome_assembly,_chromosome:_2	AUGUSTUS	mRNA	62280390	62283501	1	-	.	ID=g10658.t1;Parent=g10658;
OX465275.1_Tachina_grossa_genome_assembly,_chromosome:_2	AUGUSTUS	stop_codon	62280390	62280392	.	-	0	ID=g10658.t1.stop1;Parent=g10658.t1;
OX465275.1_Tachina_grossa_genome_assembly,_chromosome:_2	AUGUSTUS	CDS	62280390	62280522	1	-	1	ID=g10658.t1.CDS1;Parent=g10658.t1;
OX465275.1_Tachina_grossa_genome_assembly,_chromosome:_2	AUGUSTUS	exon	62280390	62280522	.	-	.	ID=g10658.t1.exon1;Parent=g10658.t1;
OX465275.1_Tachina_grossa_genome_assembly,_chromosome:_2	AUGUSTUS	intron	62280523	62280586	1	-	.	ID=g10658.t1.intron1;Parent=g10658.t1;
OX465275.1_Tachina_grossa_genome_assembly,_chromosome:_2	AUGUSTUS	CDS	62280587	62280697	1	-	1	ID=g10658.t1.CDS2;Parent=g10658.t1;
OX465275.1_Tachina_grossa_genome_assembly,_chromosome:_2	AUGUSTUS	exon	62280587	62280697	.	-	.	ID=g10658.t1.exon2;Parent=g10658.t1;
OX465275.1_Tachina_grossa_genome_assembly,_chromosome:_2	AUGUSTUS	intron	62280698	62282998	1	-	.	ID=g10658.t1.intron2;Parent=g10658.t1;
OX465275.1_Tachina_grossa_genome_assembly,_chromosome:_2	AUGUSTUS	CDS	62282999	62283501	1	-	0	ID=g10658.t1.CDS3;Parent=g10658.t1;
OX465275.1_Tachina_grossa_genome_assembly,_chromosome:_2	AUGUSTUS	exon	62282999	62283501	.	-	.	ID=g10658.t1.exon3;Parent=g10658.t1;
OX465275.1_Tachina_grossa_genome_assembly,_chromosome:_2	AUGUSTUS	start_codon	62283499	62283501	.	-	0	ID=g10658.t1.start1;Parent=g10658.t1;
OX465275.1_Tachina_grossa_genome_assembly,_chromosome:_2	AUGUSTUS	gene	62286249	62287379	.	-	.	ID=g10659;
OX465275.1_Tachina_grossa_genome_assembly,_chromosome:_2	AUGUSTUS	mRNA	62286249	62287379	0.94	-	.	ID=g10659.t1;Parent=g10659;
OX465275.1_Tachina_grossa_genome_assembly,_chromosome:_2	AUGUSTUS	stop_codon	62286249	62286251	.	-	0	ID=g10659.t1.stop1;Parent=g10659.t1;
OX465275.1_Tachina_grossa_genome_assembly,_chromosome:_2	AUGUSTUS	CDS	62286249	62287379	0.94	-	0	ID=g10659.t1.CDS1;Parent=g10659.t1;
OX465275.1_Tachina_grossa_genome_assembly,_chromosome:_2	AUGUSTUS	exon	62286249	62287379	.	-	.	ID=g10659.t1.exon1;Parent=g10659.t1;
OX465275.1_Tachina_grossa_genome_assembly,_chromosome:_2	AUGUSTUS	start_codon	62287377	62287379	.	-	0	ID=g10659.t1.start1;Parent=g10659.t1;
OX465275.1_Tachina_grossa_genome_assembly,_chromosome:_2	AUGUSTUS	gene	62287502	62289668	.	-	.	ID=g10660;
OX465275.1_Tachina_grossa_genome_assembly,_chromosome:_2	AUGUSTUS	mRNA	62287502	62289668	0.21	-	.	ID=g10660.t1;Parent=g10660;
OX465275.1_Tachina_grossa_genome_assembly,_chromosome:_2	AUGUSTUS	stop_codon	62287502	62287504	.	-	0	ID=g10660.t1.stop1;Parent=g10660.t1;
OX465275.1_Tachina_grossa_genome_assembly,_chromosome:_2	AUGUSTUS	CDS	62287502	62288830	0.86	-	0	ID=g10660.t1.CDS1;Parent=g10660.t1;
OX465275.1_Tachina_grossa_genome_assembly,_chromosome:_2	AUGUSTUS	exon	62287502	62288830	.	-	.	ID=g10660.t1.exon1;Parent=g10660.t1;
OX465275.1_Tachina_grossa_genome_assembly,_chromosome:_2	AUGUSTUS	intron	62288831	62289095	0.77	-	.	ID=g10660.t1.intron1;Parent=g10660.t1;
OX465275.1_Tachina_grossa_genome_assembly,_chromosome:_2	AUGUSTUS	CDS	62289096	62289412	0.32	-	2	ID=g10660.t1.CDS2;Parent=g10660.t1;
OX465275.1_Tachina_grossa_genome_assembly,_chromosome:_2	AUGUSTUS	exon	62289096	62289412	.	-	.	ID=g10660.t1.exon2;Parent=g10660.t1;
OX465275.1_Tachina_grossa_genome_assembly,_chromosome:_2	AUGUSTUS	intron	62289413	62289529	0.38	-	.	ID=g10660.t1.intron2;Parent=g10660.t1;
OX465275.1_Tachina_grossa_genome_assembly,_chromosome:_2	AUGUSTUS	CDS	62289530	62289668	0.33	-	0	ID=g10660.t1.CDS3;Parent=g10660.t1;
OX465275.1_Tachina_grossa_genome_assembly,_chromosome:_2	AUGUSTUS	exon	62289530	62289668	.	-	.	ID=g10660.t1.exon3;Parent=g10660.t1;
OX465275.1_Tachina_grossa_genome_assembly,_chromosome:_2	AUGUSTUS	start_codon	62289666	62289668	.	-	0	ID=g10660.t1.start1;Parent=g10660.t1;
OX465275.1_Tachina_grossa_genome_assembly,_chromosome:_2	AUGUSTUS	gene	62289776	62290099	.	-	.	ID=g10661;
OX465275.1_Tachina_grossa_genome_assembly,_chromosome:_2	AUGUSTUS	mRNA	62289776	62290099	1	-	.	ID=g10661.t1;Parent=g10661;
OX465275.1_Tachina_grossa_genome_assembly,_chromosome:_2	AUGUSTUS	stop_codon	62289776	62289778	.	-	0	ID=g10661.t1.stop1;Parent=g10661.t1;
OX465275.1_Tachina_grossa_genome_assembly,_chromosome:_2	AUGUSTUS	CDS	62289776	62290099	1	-	0	ID=g10661.t1.CDS1;Parent=g10661.t1;
OX465275.1_Tachina_grossa_genome_assembly,_chromosome:_2	AUGUSTUS	exon	62289776	62290099	.	-	.	ID=g10661.t1.exon1;Parent=g10661.t1;
OX465275.1_Tachina_grossa_genome_assembly,_chromosome:_2	AUGUSTUS	start_codon	62290097	62290099	.	-	0	ID=g10661.t1.start1;Parent=g10661.t1;
OX465275.1_Tachina_grossa_genome_assembly,_chromosome:_2	AUGUSTUS	gene	62385170	62385742	.	-	.	ID=g10662;
OX465275.1_Tachina_grossa_genome_assembly,_chromosome:_2	AUGUSTUS	mRNA	62385170	62385742	1	-	.	ID=g10662.t1;Parent=g10662;
OX465275.1_Tachina_grossa_genome_assembly,_chromosome:_2	AUGUSTUS	stop_codon	62385170	62385172	.	-	0	ID=g10662.t1.stop1;Parent=g10662.t1;
OX465275.1_Tachina_grossa_genome_assembly,_chromosome:_2	AUGUSTUS	CDS	62385170	62385742	1	-	0	ID=g10662.t1.CDS1;Parent=g10662.t1;
OX465275.1_Tachina_grossa_genome_assembly,_chromosome:_2	AUGUSTUS	exon	62385170	62385742	.	-	.	ID=g10662.t1.exon1;Parent=g10662.t1;
OX465275.1_Tachina_grossa_genome_assembly,_chromosome:_2	AUGUSTUS	start_codon	62385740	62385742	.	-	0	ID=g10662.t1.start1;Parent=g10662.t1;
OX465275.1_Tachina_grossa_genome_assembly,_chromosome:_2	AUGUSTUS	gene	62385170	62389848	.	-	.	ID=g10663;
OX465275.1_Tachina_grossa_genome_assembly,_chromosome:_2	AUGUSTUS	mRNA	62385170	62389848	0.1	-	.	ID=g10663.t1;Parent=g10663;
OX465275.1_Tachina_grossa_genome_assembly,_chromosome:_2	AUGUSTUS	stop_codon	62385170	62385172	.	-	0	ID=g10663.t1.stop1;Parent=g10663.t1;
OX465275.1_Tachina_grossa_genome_assembly,_chromosome:_2	AUGUSTUS	CDS	62385170	62385690	0.6	-	2	ID=g10663.t1.CDS1;Parent=g10663.t1;
OX465275.1_Tachina_grossa_genome_assembly,_chromosome:_2	AUGUSTUS	exon	62385170	62385690	.	-	.	ID=g10663.t1.exon1;Parent=g10663.t1;
OX465275.1_Tachina_grossa_genome_assembly,_chromosome:_2	AUGUSTUS	intron	62385691	62387841	0.52	-	.	ID=g10663.t1.intron1;Parent=g10663.t1;
OX465275.1_Tachina_grossa_genome_assembly,_chromosome:_2	AUGUSTUS	CDS	62387842	62388779	0.87	-	1	ID=g10663.t1.CDS2;Parent=g10663.t1;
OX465275.1_Tachina_grossa_genome_assembly,_chromosome:_2	AUGUSTUS	exon	62387842	62388779	.	-	.	ID=g10663.t1.exon2;Parent=g10663.t1;
OX465275.1_Tachina_grossa_genome_assembly,_chromosome:_2	AUGUSTUS	intron	62388780	62388832	0.95	-	.	ID=g10663.t1.intron2;Parent=g10663.t1;
OX465275.1_Tachina_grossa_genome_assembly,_chromosome:_2	AUGUSTUS	CDS	62388833	62388984	0.5	-	0	ID=g10663.t1.CDS3;Parent=g10663.t1;
OX465275.1_Tachina_grossa_genome_assembly,_chromosome:_2	AUGUSTUS	exon	62388833	62388984	.	-	.	ID=g10663.t1.exon3;Parent=g10663.t1;
OX465275.1_Tachina_grossa_genome_assembly,_chromosome:_2	AUGUSTUS	intron	62388985	62389078	0.51	-	.	ID=g10663.t1.intron3;Parent=g10663.t1;
OX465275.1_Tachina_grossa_genome_assembly,_chromosome:_2	AUGUSTUS	CDS	62389079	62389696	0.36	-	0	ID=g10663.t1.CDS4;Parent=g10663.t1;
OX465275.1_Tachina_grossa_genome_assembly,_chromosome:_2	AUGUSTUS	exon	62389079	62389696	.	-	.	ID=g10663.t1.exon4;Parent=g10663.t1;
OX465275.1_Tachina_grossa_genome_assembly,_chromosome:_2	AUGUSTUS	intron	62389697	62389752	0.57	-	.	ID=g10663.t1.intron4;Parent=g10663.t1;
OX465275.1_Tachina_grossa_genome_assembly,_chromosome:_2	AUGUSTUS	CDS	62389753	62389848	0.29	-	0	ID=g10663.t1.CDS5;Parent=g10663.t1;
OX465275.1_Tachina_grossa_genome_assembly,_chromosome:_2	AUGUSTUS	exon	62389753	62389848	.	-	.	ID=g10663.t1.exon5;Parent=g10663.t1;
OX465275.1_Tachina_grossa_genome_assembly,_chromosome:_2	AUGUSTUS	start_codon	62389846	62389848	.	-	0	ID=g10663.t1.start1;Parent=g10663.t1;
OX465275.1_Tachina_grossa_genome_assembly,_chromosome:_2	AUGUSTUS	mRNA	62386568	62389848	0.18	-	.	ID=g10663.t2;Parent=g10663;
OX465275.1_Tachina_grossa_genome_assembly,_chromosome:_2	AUGUSTUS	stop_codon	62386568	62386570	.	-	0	ID=g10663.t2.stop1;Parent=g10663.t2;
OX465275.1_Tachina_grossa_genome_assembly,_chromosome:_2	AUGUSTUS	CDS	62386568	62388779	0.97	-	1	ID=g10663.t2.CDS1;Parent=g10663.t2;
OX465275.1_Tachina_grossa_genome_assembly,_chromosome:_2	AUGUSTUS	exon	62386568	62388779	.	-	.	ID=g10663.t2.exon1;Parent=g10663.t2;
OX465275.1_Tachina_grossa_genome_assembly,_chromosome:_2	AUGUSTUS	intron	62388780	62388832	0.97	-	.	ID=g10663.t2.intron1;Parent=g10663.t2;
OX465275.1_Tachina_grossa_genome_assembly,_chromosome:_2	AUGUSTUS	CDS	62388833	62388984	0.56	-	0	ID=g10663.t2.CDS2;Parent=g10663.t2;
OX465275.1_Tachina_grossa_genome_assembly,_chromosome:_2	AUGUSTUS	exon	62388833	62388984	.	-	.	ID=g10663.t2.exon2;Parent=g10663.t2;
OX465275.1_Tachina_grossa_genome_assembly,_chromosome:_2	AUGUSTUS	intron	62388985	62389078	0.56	-	.	ID=g10663.t2.intron2;Parent=g10663.t2;
OX465275.1_Tachina_grossa_genome_assembly,_chromosome:_2	AUGUSTUS	CDS	62389079	62389696	0.28	-	0	ID=g10663.t2.CDS3;Parent=g10663.t2;
OX465275.1_Tachina_grossa_genome_assembly,_chromosome:_2	AUGUSTUS	exon	62389079	62389696	.	-	.	ID=g10663.t2.exon3;Parent=g10663.t2;
OX465275.1_Tachina_grossa_genome_assembly,_chromosome:_2	AUGUSTUS	intron	62389697	62389752	0.47	-	.	ID=g10663.t2.intron3;Parent=g10663.t2;
OX465275.1_Tachina_grossa_genome_assembly,_chromosome:_2	AUGUSTUS	CDS	62389753	62389848	0.28	-	0	ID=g10663.t2.CDS4;Parent=g10663.t2;
OX465275.1_Tachina_grossa_genome_assembly,_chromosome:_2	AUGUSTUS	exon	62389753	62389848	.	-	.	ID=g10663.t2.exon4;Parent=g10663.t2;
OX465275.1_Tachina_grossa_genome_assembly,_chromosome:_2	AUGUSTUS	start_codon	62389846	62389848	.	-	0	ID=g10663.t2.start1;Parent=g10663.t2;
OX465275.1_Tachina_grossa_genome_assembly,_chromosome:_2	AUGUSTUS	mRNA	62386693	62389848	0.09	-	.	ID=g10663.t3;Parent=g10663;
OX465275.1_Tachina_grossa_genome_assembly,_chromosome:_2	AUGUSTUS	stop_codon	62386693	62386695	.	-	0	ID=g10663.t3.stop1;Parent=g10663.t3;
OX465275.1_Tachina_grossa_genome_assembly,_chromosome:_2	AUGUSTUS	CDS	62386693	62386727	0.37	-	2	ID=g10663.t3.CDS1;Parent=g10663.t3;
OX465275.1_Tachina_grossa_genome_assembly,_chromosome:_2	AUGUSTUS	exon	62386693	62386727	.	-	.	ID=g10663.t3.exon1;Parent=g10663.t3;
OX465275.1_Tachina_grossa_genome_assembly,_chromosome:_2	AUGUSTUS	intron	62386728	62387841	0.37	-	.	ID=g10663.t3.intron1;Parent=g10663.t3;
OX465275.1_Tachina_grossa_genome_assembly,_chromosome:_2	AUGUSTUS	CDS	62387842	62388779	0.65	-	1	ID=g10663.t3.CDS2;Parent=g10663.t3;
OX465275.1_Tachina_grossa_genome_assembly,_chromosome:_2	AUGUSTUS	exon	62387842	62388779	.	-	.	ID=g10663.t3.exon2;Parent=g10663.t3;
OX465275.1_Tachina_grossa_genome_assembly,_chromosome:_2	AUGUSTUS	intron	62388780	62388832	0.95	-	.	ID=g10663.t3.intron2;Parent=g10663.t3;
OX465275.1_Tachina_grossa_genome_assembly,_chromosome:_2	AUGUSTUS	CDS	62388833	62388984	0.51	-	0	ID=g10663.t3.CDS3;Parent=g10663.t3;
OX465275.1_Tachina_grossa_genome_assembly,_chromosome:_2	AUGUSTUS	exon	62388833	62388984	.	-	.	ID=g10663.t3.exon3;Parent=g10663.t3;
OX465275.1_Tachina_grossa_genome_assembly,_chromosome:_2	AUGUSTUS	intron	62388985	62389078	0.52	-	.	ID=g10663.t3.intron3;Parent=g10663.t3;
OX465275.1_Tachina_grossa_genome_assembly,_chromosome:_2	AUGUSTUS	CDS	62389079	62389696	0.29	-	0	ID=g10663.t3.CDS4;Parent=g10663.t3;
OX465275.1_Tachina_grossa_genome_assembly,_chromosome:_2	AUGUSTUS	exon	62389079	62389696	.	-	.	ID=g10663.t3.exon4;Parent=g10663.t3;
OX465275.1_Tachina_grossa_genome_assembly,_chromosome:_2	AUGUSTUS	intron	62389697	62389752	0.59	-	.	ID=g10663.t3.intron4;Parent=g10663.t3;
OX465275.1_Tachina_grossa_genome_assembly,_chromosome:_2	AUGUSTUS	CDS	62389753	62389848	0.4	-	0	ID=g10663.t3.CDS5;Parent=g10663.t3;
OX465275.1_Tachina_grossa_genome_assembly,_chromosome:_2	AUGUSTUS	exon	62389753	62389848	.	-	.	ID=g10663.t3.exon5;Parent=g10663.t3;
OX465275.1_Tachina_grossa_genome_assembly,_chromosome:_2	AUGUSTUS	start_codon	62389846	62389848	.	-	0	ID=g10663.t3.start1;Parent=g10663.t3;
OX465275.1_Tachina_grossa_genome_assembly,_chromosome:_2	AUGUSTUS	gene	62385782	62386468	.	-	.	ID=g10664;
OX465275.1_Tachina_grossa_genome_assembly,_chromosome:_2	AUGUSTUS	mRNA	62385782	62386468	0.78	-	.	ID=g10664.t1;Parent=g10664;
OX465275.1_Tachina_grossa_genome_assembly,_chromosome:_2	AUGUSTUS	stop_codon	62385782	62385784	.	-	0	ID=g10664.t1.stop1;Parent=g10664.t1;
OX465275.1_Tachina_grossa_genome_assembly,_chromosome:_2	AUGUSTUS	CDS	62385782	62386468	0.78	-	0	ID=g10664.t1.CDS1;Parent=g10664.t1;
OX465275.1_Tachina_grossa_genome_assembly,_chromosome:_2	AUGUSTUS	exon	62385782	62386468	.	-	.	ID=g10664.t1.exon1;Parent=g10664.t1;
OX465275.1_Tachina_grossa_genome_assembly,_chromosome:_2	AUGUSTUS	start_codon	62386466	62386468	.	-	0	ID=g10664.t1.start1;Parent=g10664.t1;
OX465275.1_Tachina_grossa_genome_assembly,_chromosome:_2	AUGUSTUS	gene	62386051	62386468	.	-	.	ID=g10665;
OX465275.1_Tachina_grossa_genome_assembly,_chromosome:_2	AUGUSTUS	mRNA	62386051	62386468	0.76	-	.	ID=g10665.t1;Parent=g10665;
OX465275.1_Tachina_grossa_genome_assembly,_chromosome:_2	AUGUSTUS	stop_codon	62386051	62386053	.	-	0	ID=g10665.t1.stop1;Parent=g10665.t1;
OX465275.1_Tachina_grossa_genome_assembly,_chromosome:_2	AUGUSTUS	CDS	62386051	62386212	0.76	-	0	ID=g10665.t1.CDS1;Parent=g10665.t1;
OX465275.1_Tachina_grossa_genome_assembly,_chromosome:_2	AUGUSTUS	exon	62386051	62386212	.	-	.	ID=g10665.t1.exon1;Parent=g10665.t1;
OX465275.1_Tachina_grossa_genome_assembly,_chromosome:_2	AUGUSTUS	intron	62386213	62386273	0.76	-	.	ID=g10665.t1.intron1;Parent=g10665.t1;
OX465275.1_Tachina_grossa_genome_assembly,_chromosome:_2	AUGUSTUS	CDS	62386274	62386468	0.78	-	0	ID=g10665.t1.CDS2;Parent=g10665.t1;
OX465275.1_Tachina_grossa_genome_assembly,_chromosome:_2	AUGUSTUS	exon	62386274	62386468	.	-	.	ID=g10665.t1.exon2;Parent=g10665.t1;
OX465275.1_Tachina_grossa_genome_assembly,_chromosome:_2	AUGUSTUS	start_codon	62386466	62386468	.	-	0	ID=g10665.t1.start1;Parent=g10665.t1;
OX465275.1_Tachina_grossa_genome_assembly,_chromosome:_2	AUGUSTUS	gene	62468069	62470015	.	+	.	ID=g10666;
OX465275.1_Tachina_grossa_genome_assembly,_chromosome:_2	AUGUSTUS	mRNA	62468069	62470015	0.42	+	.	ID=g10666.t1;Parent=g10666;
OX465275.1_Tachina_grossa_genome_assembly,_chromosome:_2	AUGUSTUS	start_codon	62468069	62468071	.	+	0	ID=g10666.t1.start1;Parent=g10666.t1;
OX465275.1_Tachina_grossa_genome_assembly,_chromosome:_2	AUGUSTUS	CDS	62468069	62470015	0.42	+	0	ID=g10666.t1.CDS1;Parent=g10666.t1;
OX465275.1_Tachina_grossa_genome_assembly,_chromosome:_2	AUGUSTUS	exon	62468069	62470015	.	+	.	ID=g10666.t1.exon1;Parent=g10666.t1;
OX465275.1_Tachina_grossa_genome_assembly,_chromosome:_2	AUGUSTUS	stop_codon	62470013	62470015	.	+	0	ID=g10666.t1.stop1;Parent=g10666.t1;
OX465275.1_Tachina_grossa_genome_assembly,_chromosome:_2	AUGUSTUS	gene	62470172	62470396	.	+	.	ID=g10667;
OX465275.1_Tachina_grossa_genome_assembly,_chromosome:_2	AUGUSTUS	mRNA	62470172	62470396	1	+	.	ID=g10667.t1;Parent=g10667;
OX465275.1_Tachina_grossa_genome_assembly,_chromosome:_2	AUGUSTUS	start_codon	62470172	62470174	.	+	0	ID=g10667.t1.start1;Parent=g10667.t1;
OX465275.1_Tachina_grossa_genome_assembly,_chromosome:_2	AUGUSTUS	CDS	62470172	62470396	1	+	0	ID=g10667.t1.CDS1;Parent=g10667.t1;
OX465275.1_Tachina_grossa_genome_assembly,_chromosome:_2	AUGUSTUS	exon	62470172	62470396	.	+	.	ID=g10667.t1.exon1;Parent=g10667.t1;
OX465275.1_Tachina_grossa_genome_assembly,_chromosome:_2	AUGUSTUS	stop_codon	62470394	62470396	.	+	0	ID=g10667.t1.stop1;Parent=g10667.t1;
OX465275.1_Tachina_grossa_genome_assembly,_chromosome:_2	AUGUSTUS	gene	62556987	62614907	.	-	.	ID=g10668;
OX465275.1_Tachina_grossa_genome_assembly,_chromosome:_2	AUGUSTUS	mRNA	62556987	62614907	0.18	-	.	ID=g10668.t1;Parent=g10668;
OX465275.1_Tachina_grossa_genome_assembly,_chromosome:_2	AUGUSTUS	stop_codon	62556987	62556989	.	-	0	ID=g10668.t1.stop1;Parent=g10668.t1;
OX465275.1_Tachina_grossa_genome_assembly,_chromosome:_2	AUGUSTUS	CDS	62556987	62557146	1	-	1	ID=g10668.t1.CDS1;Parent=g10668.t1;
OX465275.1_Tachina_grossa_genome_assembly,_chromosome:_2	AUGUSTUS	exon	62556987	62557146	.	-	.	ID=g10668.t1.exon1;Parent=g10668.t1;
OX465275.1_Tachina_grossa_genome_assembly,_chromosome:_2	AUGUSTUS	intron	62557147	62567690	1	-	.	ID=g10668.t1.intron1;Parent=g10668.t1;
OX465275.1_Tachina_grossa_genome_assembly,_chromosome:_2	AUGUSTUS	CDS	62567691	62567856	1	-	2	ID=g10668.t1.CDS2;Parent=g10668.t1;
OX465275.1_Tachina_grossa_genome_assembly,_chromosome:_2	AUGUSTUS	exon	62567691	62567856	.	-	.	ID=g10668.t1.exon2;Parent=g10668.t1;
OX465275.1_Tachina_grossa_genome_assembly,_chromosome:_2	AUGUSTUS	intron	62567857	62567925	1	-	.	ID=g10668.t1.intron2;Parent=g10668.t1;
OX465275.1_Tachina_grossa_genome_assembly,_chromosome:_2	AUGUSTUS	CDS	62567926	62568117	1	-	2	ID=g10668.t1.CDS3;Parent=g10668.t1;
OX465275.1_Tachina_grossa_genome_assembly,_chromosome:_2	AUGUSTUS	exon	62567926	62568117	.	-	.	ID=g10668.t1.exon3;Parent=g10668.t1;
OX465275.1_Tachina_grossa_genome_assembly,_chromosome:_2	AUGUSTUS	intron	62568118	62568195	1	-	.	ID=g10668.t1.intron3;Parent=g10668.t1;
OX465275.1_Tachina_grossa_genome_assembly,_chromosome:_2	AUGUSTUS	CDS	62568196	62568279	1	-	2	ID=g10668.t1.CDS4;Parent=g10668.t1;
OX465275.1_Tachina_grossa_genome_assembly,_chromosome:_2	AUGUSTUS	exon	62568196	62568279	.	-	.	ID=g10668.t1.exon4;Parent=g10668.t1;
OX465275.1_Tachina_grossa_genome_assembly,_chromosome:_2	AUGUSTUS	intron	62568280	62568351	1	-	.	ID=g10668.t1.intron4;Parent=g10668.t1;
OX465275.1_Tachina_grossa_genome_assembly,_chromosome:_2	AUGUSTUS	CDS	62568352	62568427	1	-	0	ID=g10668.t1.CDS5;Parent=g10668.t1;
OX465275.1_Tachina_grossa_genome_assembly,_chromosome:_2	AUGUSTUS	exon	62568352	62568427	.	-	.	ID=g10668.t1.exon5;Parent=g10668.t1;
OX465275.1_Tachina_grossa_genome_assembly,_chromosome:_2	AUGUSTUS	intron	62568428	62568508	1	-	.	ID=g10668.t1.intron5;Parent=g10668.t1;
OX465275.1_Tachina_grossa_genome_assembly,_chromosome:_2	AUGUSTUS	CDS	62568509	62568657	1	-	2	ID=g10668.t1.CDS6;Parent=g10668.t1;
OX465275.1_Tachina_grossa_genome_assembly,_chromosome:_2	AUGUSTUS	exon	62568509	62568657	.	-	.	ID=g10668.t1.exon6;Parent=g10668.t1;
OX465275.1_Tachina_grossa_genome_assembly,_chromosome:_2	AUGUSTUS	intron	62568658	62570318	1	-	.	ID=g10668.t1.intron6;Parent=g10668.t1;
OX465275.1_Tachina_grossa_genome_assembly,_chromosome:_2	AUGUSTUS	CDS	62570319	62570417	1	-	2	ID=g10668.t1.CDS7;Parent=g10668.t1;
OX465275.1_Tachina_grossa_genome_assembly,_chromosome:_2	AUGUSTUS	exon	62570319	62570417	.	-	.	ID=g10668.t1.exon7;Parent=g10668.t1;
OX465275.1_Tachina_grossa_genome_assembly,_chromosome:_2	AUGUSTUS	intron	62570418	62570724	1	-	.	ID=g10668.t1.intron7;Parent=g10668.t1;
OX465275.1_Tachina_grossa_genome_assembly,_chromosome:_2	AUGUSTUS	CDS	62570725	62573547	1	-	2	ID=g10668.t1.CDS8;Parent=g10668.t1;
OX465275.1_Tachina_grossa_genome_assembly,_chromosome:_2	AUGUSTUS	exon	62570725	62573547	.	-	.	ID=g10668.t1.exon8;Parent=g10668.t1;
OX465275.1_Tachina_grossa_genome_assembly,_chromosome:_2	AUGUSTUS	intron	62573548	62573797	1	-	.	ID=g10668.t1.intron8;Parent=g10668.t1;
OX465275.1_Tachina_grossa_genome_assembly,_chromosome:_2	AUGUSTUS	CDS	62573798	62573909	1	-	0	ID=g10668.t1.CDS9;Parent=g10668.t1;
OX465275.1_Tachina_grossa_genome_assembly,_chromosome:_2	AUGUSTUS	exon	62573798	62573909	.	-	.	ID=g10668.t1.exon9;Parent=g10668.t1;
OX465275.1_Tachina_grossa_genome_assembly,_chromosome:_2	AUGUSTUS	intron	62573910	62581707	0.98	-	.	ID=g10668.t1.intron9;Parent=g10668.t1;
OX465275.1_Tachina_grossa_genome_assembly,_chromosome:_2	AUGUSTUS	CDS	62581708	62581752	0.98	-	0	ID=g10668.t1.CDS10;Parent=g10668.t1;
OX465275.1_Tachina_grossa_genome_assembly,_chromosome:_2	AUGUSTUS	exon	62581708	62581752	.	-	.	ID=g10668.t1.exon10;Parent=g10668.t1;
OX465275.1_Tachina_grossa_genome_assembly,_chromosome:_2	AUGUSTUS	intron	62581753	62581959	0.98	-	.	ID=g10668.t1.intron10;Parent=g10668.t1;
OX465275.1_Tachina_grossa_genome_assembly,_chromosome:_2	AUGUSTUS	CDS	62581960	62582105	1	-	2	ID=g10668.t1.CDS11;Parent=g10668.t1;
OX465275.1_Tachina_grossa_genome_assembly,_chromosome:_2	AUGUSTUS	exon	62581960	62582105	.	-	.	ID=g10668.t1.exon11;Parent=g10668.t1;
OX465275.1_Tachina_grossa_genome_assembly,_chromosome:_2	AUGUSTUS	intron	62582106	62582204	1	-	.	ID=g10668.t1.intron11;Parent=g10668.t1;
OX465275.1_Tachina_grossa_genome_assembly,_chromosome:_2	AUGUSTUS	CDS	62582205	62582503	1	-	1	ID=g10668.t1.CDS12;Parent=g10668.t1;
OX465275.1_Tachina_grossa_genome_assembly,_chromosome:_2	AUGUSTUS	exon	62582205	62582503	.	-	.	ID=g10668.t1.exon12;Parent=g10668.t1;
OX465275.1_Tachina_grossa_genome_assembly,_chromosome:_2	AUGUSTUS	intron	62582504	62582583	1	-	.	ID=g10668.t1.intron12;Parent=g10668.t1;
OX465275.1_Tachina_grossa_genome_assembly,_chromosome:_2	AUGUSTUS	CDS	62582584	62583839	1	-	0	ID=g10668.t1.CDS13;Parent=g10668.t1;
OX465275.1_Tachina_grossa_genome_assembly,_chromosome:_2	AUGUSTUS	exon	62582584	62583839	.	-	.	ID=g10668.t1.exon13;Parent=g10668.t1;
OX465275.1_Tachina_grossa_genome_assembly,_chromosome:_2	AUGUSTUS	intron	62583840	62583901	1	-	.	ID=g10668.t1.intron13;Parent=g10668.t1;
OX465275.1_Tachina_grossa_genome_assembly,_chromosome:_2	AUGUSTUS	CDS	62583902	62584630	1	-	0	ID=g10668.t1.CDS14;Parent=g10668.t1;
OX465275.1_Tachina_grossa_genome_assembly,_chromosome:_2	AUGUSTUS	exon	62583902	62584630	.	-	.	ID=g10668.t1.exon14;Parent=g10668.t1;
OX465275.1_Tachina_grossa_genome_assembly,_chromosome:_2	AUGUSTUS	intron	62584631	62584700	1	-	.	ID=g10668.t1.intron14;Parent=g10668.t1;
OX465275.1_Tachina_grossa_genome_assembly,_chromosome:_2	AUGUSTUS	CDS	62584701	62585330	1	-	0	ID=g10668.t1.CDS15;Parent=g10668.t1;
OX465275.1_Tachina_grossa_genome_assembly,_chromosome:_2	AUGUSTUS	exon	62584701	62585330	.	-	.	ID=g10668.t1.exon15;Parent=g10668.t1;
OX465275.1_Tachina_grossa_genome_assembly,_chromosome:_2	AUGUSTUS	intron	62585331	62585406	1	-	.	ID=g10668.t1.intron15;Parent=g10668.t1;
OX465275.1_Tachina_grossa_genome_assembly,_chromosome:_2	AUGUSTUS	CDS	62585407	62585650	1	-	1	ID=g10668.t1.CDS16;Parent=g10668.t1;
OX465275.1_Tachina_grossa_genome_assembly,_chromosome:_2	AUGUSTUS	exon	62585407	62585650	.	-	.	ID=g10668.t1.exon16;Parent=g10668.t1;
OX465275.1_Tachina_grossa_genome_assembly,_chromosome:_2	AUGUSTUS	intron	62585651	62607125	0.5	-	.	ID=g10668.t1.intron16;Parent=g10668.t1;
OX465275.1_Tachina_grossa_genome_assembly,_chromosome:_2	AUGUSTUS	CDS	62607126	62607217	0.97	-	0	ID=g10668.t1.CDS17;Parent=g10668.t1;
OX465275.1_Tachina_grossa_genome_assembly,_chromosome:_2	AUGUSTUS	exon	62607126	62607217	.	-	.	ID=g10668.t1.exon17;Parent=g10668.t1;
OX465275.1_Tachina_grossa_genome_assembly,_chromosome:_2	AUGUSTUS	intron	62607218	62614856	0.44	-	.	ID=g10668.t1.intron17;Parent=g10668.t1;
OX465275.1_Tachina_grossa_genome_assembly,_chromosome:_2	AUGUSTUS	CDS	62614857	62614907	0.38	-	0	ID=g10668.t1.CDS18;Parent=g10668.t1;
OX465275.1_Tachina_grossa_genome_assembly,_chromosome:_2	AUGUSTUS	exon	62614857	62614907	.	-	.	ID=g10668.t1.exon18;Parent=g10668.t1;
OX465275.1_Tachina_grossa_genome_assembly,_chromosome:_2	AUGUSTUS	start_codon	62614905	62614907	.	-	0	ID=g10668.t1.start1;Parent=g10668.t1;
OX465275.1_Tachina_grossa_genome_assembly,_chromosome:_2	AUGUSTUS	gene	62653187	62653475	.	+	.	ID=g10669;
OX465275.1_Tachina_grossa_genome_assembly,_chromosome:_2	AUGUSTUS	mRNA	62653187	62653475	1	+	.	ID=g10669.t1;Parent=g10669;
OX465275.1_Tachina_grossa_genome_assembly,_chromosome:_2	AUGUSTUS	start_codon	62653187	62653189	.	+	0	ID=g10669.t1.start1;Parent=g10669.t1;
OX465275.1_Tachina_grossa_genome_assembly,_chromosome:_2	AUGUSTUS	CDS	62653187	62653280	1	+	0	ID=g10669.t1.CDS1;Parent=g10669.t1;
OX465275.1_Tachina_grossa_genome_assembly,_chromosome:_2	AUGUSTUS	exon	62653187	62653280	.	+	.	ID=g10669.t1.exon1;Parent=g10669.t1;
OX465275.1_Tachina_grossa_genome_assembly,_chromosome:_2	AUGUSTUS	intron	62653281	62653332	1	+	.	ID=g10669.t1.intron1;Parent=g10669.t1;
OX465275.1_Tachina_grossa_genome_assembly,_chromosome:_2	AUGUSTUS	CDS	62653333	62653475	1	+	2	ID=g10669.t1.CDS2;Parent=g10669.t1;
OX465275.1_Tachina_grossa_genome_assembly,_chromosome:_2	AUGUSTUS	exon	62653333	62653475	.	+	.	ID=g10669.t1.exon2;Parent=g10669.t1;
OX465275.1_Tachina_grossa_genome_assembly,_chromosome:_2	AUGUSTUS	stop_codon	62653473	62653475	.	+	0	ID=g10669.t1.stop1;Parent=g10669.t1;
OX465275.1_Tachina_grossa_genome_assembly,_chromosome:_2	AUGUSTUS	gene	62736528	62740509	.	-	.	ID=g10670;
OX465275.1_Tachina_grossa_genome_assembly,_chromosome:_2	AUGUSTUS	mRNA	62736528	62740509	0.77	-	.	ID=g10670.t1;Parent=g10670;
OX465275.1_Tachina_grossa_genome_assembly,_chromosome:_2	AUGUSTUS	stop_codon	62736528	62736530	.	-	0	ID=g10670.t1.stop1;Parent=g10670.t1;
OX465275.1_Tachina_grossa_genome_assembly,_chromosome:_2	AUGUSTUS	CDS	62736528	62737076	0.99	-	0	ID=g10670.t1.CDS1;Parent=g10670.t1;
OX465275.1_Tachina_grossa_genome_assembly,_chromosome:_2	AUGUSTUS	exon	62736528	62737076	.	-	.	ID=g10670.t1.exon1;Parent=g10670.t1;
OX465275.1_Tachina_grossa_genome_assembly,_chromosome:_2	AUGUSTUS	intron	62737077	62740494	0.85	-	.	ID=g10670.t1.intron1;Parent=g10670.t1;
OX465275.1_Tachina_grossa_genome_assembly,_chromosome:_2	AUGUSTUS	CDS	62740495	62740509	0.78	-	0	ID=g10670.t1.CDS2;Parent=g10670.t1;
OX465275.1_Tachina_grossa_genome_assembly,_chromosome:_2	AUGUSTUS	exon	62740495	62740509	.	-	.	ID=g10670.t1.exon2;Parent=g10670.t1;
OX465275.1_Tachina_grossa_genome_assembly,_chromosome:_2	AUGUSTUS	start_codon	62740507	62740509	.	-	0	ID=g10670.t1.start1;Parent=g10670.t1;
OX465275.1_Tachina_grossa_genome_assembly,_chromosome:_2	AUGUSTUS	gene	62821142	62821435	.	-	.	ID=g10671;
OX465275.1_Tachina_grossa_genome_assembly,_chromosome:_2	AUGUSTUS	mRNA	62821142	62821435	0.98	-	.	ID=g10671.t1;Parent=g10671;
OX465275.1_Tachina_grossa_genome_assembly,_chromosome:_2	AUGUSTUS	stop_codon	62821142	62821144	.	-	0	ID=g10671.t1.stop1;Parent=g10671.t1;
OX465275.1_Tachina_grossa_genome_assembly,_chromosome:_2	AUGUSTUS	CDS	62821142	62821435	0.98	-	0	ID=g10671.t1.CDS1;Parent=g10671.t1;
OX465275.1_Tachina_grossa_genome_assembly,_chromosome:_2	AUGUSTUS	exon	62821142	62821435	.	-	.	ID=g10671.t1.exon1;Parent=g10671.t1;
OX465275.1_Tachina_grossa_genome_assembly,_chromosome:_2	AUGUSTUS	start_codon	62821433	62821435	.	-	0	ID=g10671.t1.start1;Parent=g10671.t1;
OX465275.1_Tachina_grossa_genome_assembly,_chromosome:_2	AUGUSTUS	gene	62983020	62983622	.	+	.	ID=g10672;
OX465275.1_Tachina_grossa_genome_assembly,_chromosome:_2	AUGUSTUS	mRNA	62983020	62983622	1	+	.	ID=g10672.t1;Parent=g10672;
OX465275.1_Tachina_grossa_genome_assembly,_chromosome:_2	AUGUSTUS	start_codon	62983020	62983022	.	+	0	ID=g10672.t1.start1;Parent=g10672.t1;
OX465275.1_Tachina_grossa_genome_assembly,_chromosome:_2	AUGUSTUS	CDS	62983020	62983367	1	+	0	ID=g10672.t1.CDS1;Parent=g10672.t1;
OX465275.1_Tachina_grossa_genome_assembly,_chromosome:_2	AUGUSTUS	exon	62983020	62983367	.	+	.	ID=g10672.t1.exon1;Parent=g10672.t1;
OX465275.1_Tachina_grossa_genome_assembly,_chromosome:_2	AUGUSTUS	intron	62983368	62983424	1	+	.	ID=g10672.t1.intron1;Parent=g10672.t1;
OX465275.1_Tachina_grossa_genome_assembly,_chromosome:_2	AUGUSTUS	CDS	62983425	62983622	1	+	0	ID=g10672.t1.CDS2;Parent=g10672.t1;
OX465275.1_Tachina_grossa_genome_assembly,_chromosome:_2	AUGUSTUS	exon	62983425	62983622	.	+	.	ID=g10672.t1.exon2;Parent=g10672.t1;
OX465275.1_Tachina_grossa_genome_assembly,_chromosome:_2	AUGUSTUS	stop_codon	62983620	62983622	.	+	0	ID=g10672.t1.stop1;Parent=g10672.t1;
OX465275.1_Tachina_grossa_genome_assembly,_chromosome:_2	AUGUSTUS	gene	63042114	63044439	.	-	.	ID=g10673;
OX465275.1_Tachina_grossa_genome_assembly,_chromosome:_2	AUGUSTUS	mRNA	63042114	63044439	0.26	-	.	ID=g10673.t1;Parent=g10673;
OX465275.1_Tachina_grossa_genome_assembly,_chromosome:_2	AUGUSTUS	stop_codon	63042114	63042116	.	-	0	ID=g10673.t1.stop1;Parent=g10673.t1;
OX465275.1_Tachina_grossa_genome_assembly,_chromosome:_2	AUGUSTUS	CDS	63042114	63042437	1	-	0	ID=g10673.t1.CDS1;Parent=g10673.t1;
OX465275.1_Tachina_grossa_genome_assembly,_chromosome:_2	AUGUSTUS	exon	63042114	63042437	.	-	.	ID=g10673.t1.exon1;Parent=g10673.t1;
OX465275.1_Tachina_grossa_genome_assembly,_chromosome:_2	AUGUSTUS	intron	63042438	63042506	0.99	-	.	ID=g10673.t1.intron1;Parent=g10673.t1;
OX465275.1_Tachina_grossa_genome_assembly,_chromosome:_2	AUGUSTUS	CDS	63042507	63042588	0.54	-	1	ID=g10673.t1.CDS2;Parent=g10673.t1;
OX465275.1_Tachina_grossa_genome_assembly,_chromosome:_2	AUGUSTUS	exon	63042507	63042588	.	-	.	ID=g10673.t1.exon2;Parent=g10673.t1;
OX465275.1_Tachina_grossa_genome_assembly,_chromosome:_2	AUGUSTUS	intron	63042589	63042683	0.54	-	.	ID=g10673.t1.intron2;Parent=g10673.t1;
OX465275.1_Tachina_grossa_genome_assembly,_chromosome:_2	AUGUSTUS	CDS	63042684	63042923	0.54	-	1	ID=g10673.t1.CDS3;Parent=g10673.t1;
OX465275.1_Tachina_grossa_genome_assembly,_chromosome:_2	AUGUSTUS	exon	63042684	63042923	.	-	.	ID=g10673.t1.exon3;Parent=g10673.t1;
OX465275.1_Tachina_grossa_genome_assembly,_chromosome:_2	AUGUSTUS	intron	63042924	63042990	1	-	.	ID=g10673.t1.intron3;Parent=g10673.t1;
OX465275.1_Tachina_grossa_genome_assembly,_chromosome:_2	AUGUSTUS	CDS	63042991	63043031	0.99	-	0	ID=g10673.t1.CDS4;Parent=g10673.t1;
OX465275.1_Tachina_grossa_genome_assembly,_chromosome:_2	AUGUSTUS	exon	63042991	63043031	.	-	.	ID=g10673.t1.exon4;Parent=g10673.t1;
OX465275.1_Tachina_grossa_genome_assembly,_chromosome:_2	AUGUSTUS	intron	63043032	63043578	0.47	-	.	ID=g10673.t1.intron4;Parent=g10673.t1;
OX465275.1_Tachina_grossa_genome_assembly,_chromosome:_2	AUGUSTUS	CDS	63043579	63044439	0.45	-	0	ID=g10673.t1.CDS5;Parent=g10673.t1;
OX465275.1_Tachina_grossa_genome_assembly,_chromosome:_2	AUGUSTUS	exon	63043579	63044439	.	-	.	ID=g10673.t1.exon5;Parent=g10673.t1;
OX465275.1_Tachina_grossa_genome_assembly,_chromosome:_2	AUGUSTUS	start_codon	63044437	63044439	.	-	0	ID=g10673.t1.start1;Parent=g10673.t1;
OX465275.1_Tachina_grossa_genome_assembly,_chromosome:_2	AUGUSTUS	gene	63158007	63163964	.	-	.	ID=g10674;
OX465275.1_Tachina_grossa_genome_assembly,_chromosome:_2	AUGUSTUS	mRNA	63158007	63163964	1	-	.	ID=g10674.t1;Parent=g10674;
OX465275.1_Tachina_grossa_genome_assembly,_chromosome:_2	AUGUSTUS	stop_codon	63158007	63158009	.	-	0	ID=g10674.t1.stop1;Parent=g10674.t1;
OX465275.1_Tachina_grossa_genome_assembly,_chromosome:_2	AUGUSTUS	CDS	63158007	63158578	1	-	2	ID=g10674.t1.CDS1;Parent=g10674.t1;
OX465275.1_Tachina_grossa_genome_assembly,_chromosome:_2	AUGUSTUS	exon	63158007	63158578	.	-	.	ID=g10674.t1.exon1;Parent=g10674.t1;
OX465275.1_Tachina_grossa_genome_assembly,_chromosome:_2	AUGUSTUS	intron	63158579	63158647	1	-	.	ID=g10674.t1.intron1;Parent=g10674.t1;
OX465275.1_Tachina_grossa_genome_assembly,_chromosome:_2	AUGUSTUS	CDS	63158648	63158734	1	-	2	ID=g10674.t1.CDS2;Parent=g10674.t1;
OX465275.1_Tachina_grossa_genome_assembly,_chromosome:_2	AUGUSTUS	exon	63158648	63158734	.	-	.	ID=g10674.t1.exon2;Parent=g10674.t1;
OX465275.1_Tachina_grossa_genome_assembly,_chromosome:_2	AUGUSTUS	intron	63158735	63163876	1	-	.	ID=g10674.t1.intron2;Parent=g10674.t1;
OX465275.1_Tachina_grossa_genome_assembly,_chromosome:_2	AUGUSTUS	CDS	63163877	63163964	1	-	0	ID=g10674.t1.CDS3;Parent=g10674.t1;
OX465275.1_Tachina_grossa_genome_assembly,_chromosome:_2	AUGUSTUS	exon	63163877	63163964	.	-	.	ID=g10674.t1.exon3;Parent=g10674.t1;
OX465275.1_Tachina_grossa_genome_assembly,_chromosome:_2	AUGUSTUS	start_codon	63163962	63163964	.	-	0	ID=g10674.t1.start1;Parent=g10674.t1;
OX465275.1_Tachina_grossa_genome_assembly,_chromosome:_2	AUGUSTUS	gene	63164940	63165638	.	-	.	ID=g10675;
OX465275.1_Tachina_grossa_genome_assembly,_chromosome:_2	AUGUSTUS	mRNA	63164940	63165638	1	-	.	ID=g10675.t1;Parent=g10675;
OX465275.1_Tachina_grossa_genome_assembly,_chromosome:_2	AUGUSTUS	stop_codon	63164940	63164942	.	-	0	ID=g10675.t1.stop1;Parent=g10675.t1;
OX465275.1_Tachina_grossa_genome_assembly,_chromosome:_2	AUGUSTUS	CDS	63164940	63165638	1	-	0	ID=g10675.t1.CDS1;Parent=g10675.t1;
OX465275.1_Tachina_grossa_genome_assembly,_chromosome:_2	AUGUSTUS	exon	63164940	63165638	.	-	.	ID=g10675.t1.exon1;Parent=g10675.t1;
OX465275.1_Tachina_grossa_genome_assembly,_chromosome:_2	AUGUSTUS	start_codon	63165636	63165638	.	-	0	ID=g10675.t1.start1;Parent=g10675.t1;
OX465275.1_Tachina_grossa_genome_assembly,_chromosome:_2	AUGUSTUS	gene	63165677	63166189	.	-	.	ID=g10676;
OX465275.1_Tachina_grossa_genome_assembly,_chromosome:_2	AUGUSTUS	mRNA	63165677	63166189	0.92	-	.	ID=g10676.t1;Parent=g10676;
OX465275.1_Tachina_grossa_genome_assembly,_chromosome:_2	AUGUSTUS	stop_codon	63165677	63165679	.	-	0	ID=g10676.t1.stop1;Parent=g10676.t1;
OX465275.1_Tachina_grossa_genome_assembly,_chromosome:_2	AUGUSTUS	CDS	63165677	63166189	0.92	-	0	ID=g10676.t1.CDS1;Parent=g10676.t1;
OX465275.1_Tachina_grossa_genome_assembly,_chromosome:_2	AUGUSTUS	exon	63165677	63166189	.	-	.	ID=g10676.t1.exon1;Parent=g10676.t1;
OX465275.1_Tachina_grossa_genome_assembly,_chromosome:_2	AUGUSTUS	start_codon	63166187	63166189	.	-	0	ID=g10676.t1.start1;Parent=g10676.t1;
OX465275.1_Tachina_grossa_genome_assembly,_chromosome:_2	AUGUSTUS	gene	63166724	63167340	.	-	.	ID=g10677;
OX465275.1_Tachina_grossa_genome_assembly,_chromosome:_2	AUGUSTUS	mRNA	63166724	63167340	0.73	-	.	ID=g10677.t1;Parent=g10677;
OX465275.1_Tachina_grossa_genome_assembly,_chromosome:_2	AUGUSTUS	stop_codon	63166724	63166726	.	-	0	ID=g10677.t1.stop1;Parent=g10677.t1;
OX465275.1_Tachina_grossa_genome_assembly,_chromosome:_2	AUGUSTUS	CDS	63166724	63167064	0.99	-	2	ID=g10677.t1.CDS1;Parent=g10677.t1;
OX465275.1_Tachina_grossa_genome_assembly,_chromosome:_2	AUGUSTUS	exon	63166724	63167064	.	-	.	ID=g10677.t1.exon1;Parent=g10677.t1;
OX465275.1_Tachina_grossa_genome_assembly,_chromosome:_2	AUGUSTUS	intron	63167065	63167273	1	-	.	ID=g10677.t1.intron1;Parent=g10677.t1;
OX465275.1_Tachina_grossa_genome_assembly,_chromosome:_2	AUGUSTUS	CDS	63167274	63167340	0.74	-	0	ID=g10677.t1.CDS2;Parent=g10677.t1;
OX465275.1_Tachina_grossa_genome_assembly,_chromosome:_2	AUGUSTUS	exon	63167274	63167340	.	-	.	ID=g10677.t1.exon2;Parent=g10677.t1;
OX465275.1_Tachina_grossa_genome_assembly,_chromosome:_2	AUGUSTUS	start_codon	63167338	63167340	.	-	0	ID=g10677.t1.start1;Parent=g10677.t1;
OX465275.1_Tachina_grossa_genome_assembly,_chromosome:_2	AUGUSTUS	gene	63167519	63169116	.	-	.	ID=g10678;
OX465275.1_Tachina_grossa_genome_assembly,_chromosome:_2	AUGUSTUS	mRNA	63167519	63169116	0.44	-	.	ID=g10678.t1;Parent=g10678;
OX465275.1_Tachina_grossa_genome_assembly,_chromosome:_2	AUGUSTUS	stop_codon	63167519	63167521	.	-	0	ID=g10678.t1.stop1;Parent=g10678.t1;
OX465275.1_Tachina_grossa_genome_assembly,_chromosome:_2	AUGUSTUS	CDS	63167519	63168066	0.73	-	2	ID=g10678.t1.CDS1;Parent=g10678.t1;
OX465275.1_Tachina_grossa_genome_assembly,_chromosome:_2	AUGUSTUS	exon	63167519	63168066	.	-	.	ID=g10678.t1.exon1;Parent=g10678.t1;
OX465275.1_Tachina_grossa_genome_assembly,_chromosome:_2	AUGUSTUS	intron	63168067	63168234	0.64	-	.	ID=g10678.t1.intron1;Parent=g10678.t1;
OX465275.1_Tachina_grossa_genome_assembly,_chromosome:_2	AUGUSTUS	CDS	63168235	63168869	0.45	-	1	ID=g10678.t1.CDS2;Parent=g10678.t1;
OX465275.1_Tachina_grossa_genome_assembly,_chromosome:_2	AUGUSTUS	exon	63168235	63168869	.	-	.	ID=g10678.t1.exon2;Parent=g10678.t1;
OX465275.1_Tachina_grossa_genome_assembly,_chromosome:_2	AUGUSTUS	intron	63168870	63168931	0.59	-	.	ID=g10678.t1.intron2;Parent=g10678.t1;
OX465275.1_Tachina_grossa_genome_assembly,_chromosome:_2	AUGUSTUS	CDS	63168932	63169116	0.59	-	0	ID=g10678.t1.CDS3;Parent=g10678.t1;
OX465275.1_Tachina_grossa_genome_assembly,_chromosome:_2	AUGUSTUS	exon	63168932	63169116	.	-	.	ID=g10678.t1.exon3;Parent=g10678.t1;
OX465275.1_Tachina_grossa_genome_assembly,_chromosome:_2	AUGUSTUS	start_codon	63169114	63169116	.	-	0	ID=g10678.t1.start1;Parent=g10678.t1;
OX465275.1_Tachina_grossa_genome_assembly,_chromosome:_2	AUGUSTUS	gene	63225027	63261871	.	-	.	ID=g10679;
OX465275.1_Tachina_grossa_genome_assembly,_chromosome:_2	AUGUSTUS	mRNA	63225027	63261871	0.52	-	.	ID=g10679.t1;Parent=g10679;
OX465275.1_Tachina_grossa_genome_assembly,_chromosome:_2	AUGUSTUS	stop_codon	63225027	63225029	.	-	0	ID=g10679.t1.stop1;Parent=g10679.t1;
OX465275.1_Tachina_grossa_genome_assembly,_chromosome:_2	AUGUSTUS	CDS	63225027	63225111	1	-	1	ID=g10679.t1.CDS1;Parent=g10679.t1;
OX465275.1_Tachina_grossa_genome_assembly,_chromosome:_2	AUGUSTUS	exon	63225027	63225111	.	-	.	ID=g10679.t1.exon1;Parent=g10679.t1;
OX465275.1_Tachina_grossa_genome_assembly,_chromosome:_2	AUGUSTUS	intron	63225112	63225200	1	-	.	ID=g10679.t1.intron1;Parent=g10679.t1;
OX465275.1_Tachina_grossa_genome_assembly,_chromosome:_2	AUGUSTUS	CDS	63225201	63225294	1	-	2	ID=g10679.t1.CDS2;Parent=g10679.t1;
OX465275.1_Tachina_grossa_genome_assembly,_chromosome:_2	AUGUSTUS	exon	63225201	63225294	.	-	.	ID=g10679.t1.exon2;Parent=g10679.t1;
OX465275.1_Tachina_grossa_genome_assembly,_chromosome:_2	AUGUSTUS	intron	63225295	63233291	1	-	.	ID=g10679.t1.intron2;Parent=g10679.t1;
OX465275.1_Tachina_grossa_genome_assembly,_chromosome:_2	AUGUSTUS	CDS	63233292	63233439	1	-	0	ID=g10679.t1.CDS3;Parent=g10679.t1;
OX465275.1_Tachina_grossa_genome_assembly,_chromosome:_2	AUGUSTUS	exon	63233292	63233439	.	-	.	ID=g10679.t1.exon3;Parent=g10679.t1;
OX465275.1_Tachina_grossa_genome_assembly,_chromosome:_2	AUGUSTUS	intron	63233440	63233523	1	-	.	ID=g10679.t1.intron3;Parent=g10679.t1;
OX465275.1_Tachina_grossa_genome_assembly,_chromosome:_2	AUGUSTUS	CDS	63233524	63233871	1	-	0	ID=g10679.t1.CDS4;Parent=g10679.t1;
OX465275.1_Tachina_grossa_genome_assembly,_chromosome:_2	AUGUSTUS	exon	63233524	63233871	.	-	.	ID=g10679.t1.exon4;Parent=g10679.t1;
OX465275.1_Tachina_grossa_genome_assembly,_chromosome:_2	AUGUSTUS	intron	63233872	63233925	1	-	.	ID=g10679.t1.intron4;Parent=g10679.t1;
OX465275.1_Tachina_grossa_genome_assembly,_chromosome:_2	AUGUSTUS	CDS	63233926	63234255	1	-	0	ID=g10679.t1.CDS5;Parent=g10679.t1;
OX465275.1_Tachina_grossa_genome_assembly,_chromosome:_2	AUGUSTUS	exon	63233926	63234255	.	-	.	ID=g10679.t1.exon5;Parent=g10679.t1;
OX465275.1_Tachina_grossa_genome_assembly,_chromosome:_2	AUGUSTUS	intron	63234256	63234313	1	-	.	ID=g10679.t1.intron5;Parent=g10679.t1;
OX465275.1_Tachina_grossa_genome_assembly,_chromosome:_2	AUGUSTUS	CDS	63234314	63234568	1	-	0	ID=g10679.t1.CDS6;Parent=g10679.t1;
OX465275.1_Tachina_grossa_genome_assembly,_chromosome:_2	AUGUSTUS	exon	63234314	63234568	.	-	.	ID=g10679.t1.exon6;Parent=g10679.t1;
OX465275.1_Tachina_grossa_genome_assembly,_chromosome:_2	AUGUSTUS	intron	63234569	63234627	1	-	.	ID=g10679.t1.intron6;Parent=g10679.t1;
OX465275.1_Tachina_grossa_genome_assembly,_chromosome:_2	AUGUSTUS	CDS	63234628	63235280	1	-	2	ID=g10679.t1.CDS7;Parent=g10679.t1;
OX465275.1_Tachina_grossa_genome_assembly,_chromosome:_2	AUGUSTUS	exon	63234628	63235280	.	-	.	ID=g10679.t1.exon7;Parent=g10679.t1;
OX465275.1_Tachina_grossa_genome_assembly,_chromosome:_2	AUGUSTUS	intron	63235281	63247173	0.99	-	.	ID=g10679.t1.intron7;Parent=g10679.t1;
OX465275.1_Tachina_grossa_genome_assembly,_chromosome:_2	AUGUSTUS	CDS	63247174	63247312	0.99	-	0	ID=g10679.t1.CDS8;Parent=g10679.t1;
OX465275.1_Tachina_grossa_genome_assembly,_chromosome:_2	AUGUSTUS	exon	63247174	63247312	.	-	.	ID=g10679.t1.exon8;Parent=g10679.t1;
OX465275.1_Tachina_grossa_genome_assembly,_chromosome:_2	AUGUSTUS	intron	63247313	63247376	1	-	.	ID=g10679.t1.intron8;Parent=g10679.t1;
OX465275.1_Tachina_grossa_genome_assembly,_chromosome:_2	AUGUSTUS	CDS	63247377	63247588	1	-	2	ID=g10679.t1.CDS9;Parent=g10679.t1;
OX465275.1_Tachina_grossa_genome_assembly,_chromosome:_2	AUGUSTUS	exon	63247377	63247588	.	-	.	ID=g10679.t1.exon9;Parent=g10679.t1;
OX465275.1_Tachina_grossa_genome_assembly,_chromosome:_2	AUGUSTUS	intron	63247589	63261816	0.53	-	.	ID=g10679.t1.intron9;Parent=g10679.t1;
OX465275.1_Tachina_grossa_genome_assembly,_chromosome:_2	AUGUSTUS	CDS	63261817	63261871	0.53	-	0	ID=g10679.t1.CDS10;Parent=g10679.t1;
OX465275.1_Tachina_grossa_genome_assembly,_chromosome:_2	AUGUSTUS	exon	63261817	63261871	.	-	.	ID=g10679.t1.exon10;Parent=g10679.t1;
OX465275.1_Tachina_grossa_genome_assembly,_chromosome:_2	AUGUSTUS	start_codon	63261869	63261871	.	-	0	ID=g10679.t1.start1;Parent=g10679.t1;
OX465275.1_Tachina_grossa_genome_assembly,_chromosome:_2	AUGUSTUS	gene	63270678	63272485	.	+	.	ID=g10680;
OX465275.1_Tachina_grossa_genome_assembly,_chromosome:_2	AUGUSTUS	mRNA	63270678	63272485	0.53	+	.	ID=g10680.t1;Parent=g10680;
OX465275.1_Tachina_grossa_genome_assembly,_chromosome:_2	AUGUSTUS	start_codon	63270678	63270680	.	+	0	ID=g10680.t1.start1;Parent=g10680.t1;
OX465275.1_Tachina_grossa_genome_assembly,_chromosome:_2	AUGUSTUS	CDS	63270678	63270724	0.54	+	0	ID=g10680.t1.CDS1;Parent=g10680.t1;
OX465275.1_Tachina_grossa_genome_assembly,_chromosome:_2	AUGUSTUS	exon	63270678	63270724	.	+	.	ID=g10680.t1.exon1;Parent=g10680.t1;
OX465275.1_Tachina_grossa_genome_assembly,_chromosome:_2	AUGUSTUS	intron	63270725	63270947	0.54	+	.	ID=g10680.t1.intron1;Parent=g10680.t1;
OX465275.1_Tachina_grossa_genome_assembly,_chromosome:_2	AUGUSTUS	CDS	63270948	63272275	0.75	+	1	ID=g10680.t1.CDS2;Parent=g10680.t1;
OX465275.1_Tachina_grossa_genome_assembly,_chromosome:_2	AUGUSTUS	exon	63270948	63272275	.	+	.	ID=g10680.t1.exon2;Parent=g10680.t1;
OX465275.1_Tachina_grossa_genome_assembly,_chromosome:_2	AUGUSTUS	intron	63272276	63272384	0.99	+	.	ID=g10680.t1.intron2;Parent=g10680.t1;
OX465275.1_Tachina_grossa_genome_assembly,_chromosome:_2	AUGUSTUS	CDS	63272385	63272485	0.99	+	2	ID=g10680.t1.CDS3;Parent=g10680.t1;
OX465275.1_Tachina_grossa_genome_assembly,_chromosome:_2	AUGUSTUS	exon	63272385	63272485	.	+	.	ID=g10680.t1.exon3;Parent=g10680.t1;
OX465275.1_Tachina_grossa_genome_assembly,_chromosome:_2	AUGUSTUS	stop_codon	63272483	63272485	.	+	0	ID=g10680.t1.stop1;Parent=g10680.t1;
OX465275.1_Tachina_grossa_genome_assembly,_chromosome:_2	AUGUSTUS	gene	63278601	63281107	.	-	.	ID=g10681;
OX465275.1_Tachina_grossa_genome_assembly,_chromosome:_2	AUGUSTUS	mRNA	63278601	63281107	0.28	-	.	ID=g10681.t1;Parent=g10681;
OX465275.1_Tachina_grossa_genome_assembly,_chromosome:_2	AUGUSTUS	stop_codon	63278601	63278603	.	-	0	ID=g10681.t1.stop1;Parent=g10681.t1;
OX465275.1_Tachina_grossa_genome_assembly,_chromosome:_2	AUGUSTUS	CDS	63278601	63278712	0.59	-	1	ID=g10681.t1.CDS1;Parent=g10681.t1;
OX465275.1_Tachina_grossa_genome_assembly,_chromosome:_2	AUGUSTUS	exon	63278601	63278712	.	-	.	ID=g10681.t1.exon1;Parent=g10681.t1;
OX465275.1_Tachina_grossa_genome_assembly,_chromosome:_2	AUGUSTUS	intron	63278713	63280850	0.42	-	.	ID=g10681.t1.intron1;Parent=g10681.t1;
OX465275.1_Tachina_grossa_genome_assembly,_chromosome:_2	AUGUSTUS	CDS	63280851	63281107	0.28	-	0	ID=g10681.t1.CDS2;Parent=g10681.t1;
OX465275.1_Tachina_grossa_genome_assembly,_chromosome:_2	AUGUSTUS	exon	63280851	63281107	.	-	.	ID=g10681.t1.exon2;Parent=g10681.t1;
OX465275.1_Tachina_grossa_genome_assembly,_chromosome:_2	AUGUSTUS	start_codon	63281105	63281107	.	-	0	ID=g10681.t1.start1;Parent=g10681.t1;
OX465275.1_Tachina_grossa_genome_assembly,_chromosome:_2	AUGUSTUS	gene	63281484	63281757	.	-	.	ID=g10682;
OX465275.1_Tachina_grossa_genome_assembly,_chromosome:_2	AUGUSTUS	mRNA	63281484	63281757	0.98	-	.	ID=g10682.t1;Parent=g10682;
OX465275.1_Tachina_grossa_genome_assembly,_chromosome:_2	AUGUSTUS	stop_codon	63281484	63281486	.	-	0	ID=g10682.t1.stop1;Parent=g10682.t1;
OX465275.1_Tachina_grossa_genome_assembly,_chromosome:_2	AUGUSTUS	CDS	63281484	63281547	0.98	-	1	ID=g10682.t1.CDS1;Parent=g10682.t1;
OX465275.1_Tachina_grossa_genome_assembly,_chromosome:_2	AUGUSTUS	exon	63281484	63281547	.	-	.	ID=g10682.t1.exon1;Parent=g10682.t1;
OX465275.1_Tachina_grossa_genome_assembly,_chromosome:_2	AUGUSTUS	intron	63281548	63281617	0.98	-	.	ID=g10682.t1.intron1;Parent=g10682.t1;
OX465275.1_Tachina_grossa_genome_assembly,_chromosome:_2	AUGUSTUS	CDS	63281618	63281757	0.98	-	0	ID=g10682.t1.CDS2;Parent=g10682.t1;
OX465275.1_Tachina_grossa_genome_assembly,_chromosome:_2	AUGUSTUS	exon	63281618	63281757	.	-	.	ID=g10682.t1.exon2;Parent=g10682.t1;
OX465275.1_Tachina_grossa_genome_assembly,_chromosome:_2	AUGUSTUS	start_codon	63281755	63281757	.	-	0	ID=g10682.t1.start1;Parent=g10682.t1;
OX465275.1_Tachina_grossa_genome_assembly,_chromosome:_2	AUGUSTUS	gene	63309174	63310777	.	+	.	ID=g10683;
OX465275.1_Tachina_grossa_genome_assembly,_chromosome:_2	AUGUSTUS	mRNA	63309174	63309638	1	+	.	ID=g10683.t1;Parent=g10683;
OX465275.1_Tachina_grossa_genome_assembly,_chromosome:_2	AUGUSTUS	start_codon	63309174	63309176	.	+	0	ID=g10683.t1.start1;Parent=g10683.t1;
OX465275.1_Tachina_grossa_genome_assembly,_chromosome:_2	AUGUSTUS	CDS	63309174	63309638	1	+	0	ID=g10683.t1.CDS1;Parent=g10683.t1;
OX465275.1_Tachina_grossa_genome_assembly,_chromosome:_2	AUGUSTUS	exon	63309174	63309638	.	+	.	ID=g10683.t1.exon1;Parent=g10683.t1;
OX465275.1_Tachina_grossa_genome_assembly,_chromosome:_2	AUGUSTUS	stop_codon	63309636	63309638	.	+	0	ID=g10683.t1.stop1;Parent=g10683.t1;
OX465275.1_Tachina_grossa_genome_assembly,_chromosome:_2	AUGUSTUS	mRNA	63309174	63310777	0.67	+	.	ID=g10683.t2;Parent=g10683;
OX465275.1_Tachina_grossa_genome_assembly,_chromosome:_2	AUGUSTUS	start_codon	63309174	63309176	.	+	0	ID=g10683.t2.start1;Parent=g10683.t2;
OX465275.1_Tachina_grossa_genome_assembly,_chromosome:_2	AUGUSTUS	CDS	63309174	63309582	0.82	+	0	ID=g10683.t2.CDS1;Parent=g10683.t2;
OX465275.1_Tachina_grossa_genome_assembly,_chromosome:_2	AUGUSTUS	exon	63309174	63309582	.	+	.	ID=g10683.t2.exon1;Parent=g10683.t2;
OX465275.1_Tachina_grossa_genome_assembly,_chromosome:_2	AUGUSTUS	intron	63309583	63309668	0.79	+	.	ID=g10683.t2.intron1;Parent=g10683.t2;
OX465275.1_Tachina_grossa_genome_assembly,_chromosome:_2	AUGUSTUS	CDS	63309669	63309884	0.67	+	2	ID=g10683.t2.CDS2;Parent=g10683.t2;
OX465275.1_Tachina_grossa_genome_assembly,_chromosome:_2	AUGUSTUS	exon	63309669	63309884	.	+	.	ID=g10683.t2.exon2;Parent=g10683.t2;
OX465275.1_Tachina_grossa_genome_assembly,_chromosome:_2	AUGUSTUS	intron	63309885	63309941	0.7	+	.	ID=g10683.t2.intron2;Parent=g10683.t2;
OX465275.1_Tachina_grossa_genome_assembly,_chromosome:_2	AUGUSTUS	CDS	63309942	63310777	0.7	+	2	ID=g10683.t2.CDS3;Parent=g10683.t2;
OX465275.1_Tachina_grossa_genome_assembly,_chromosome:_2	AUGUSTUS	exon	63309942	63310777	.	+	.	ID=g10683.t2.exon3;Parent=g10683.t2;
OX465275.1_Tachina_grossa_genome_assembly,_chromosome:_2	AUGUSTUS	stop_codon	63310775	63310777	.	+	0	ID=g10683.t2.stop1;Parent=g10683.t2;
OX465275.1_Tachina_grossa_genome_assembly,_chromosome:_2	AUGUSTUS	gene	63309923	63310777	.	+	.	ID=g10684;
OX465275.1_Tachina_grossa_genome_assembly,_chromosome:_2	AUGUSTUS	mRNA	63309923	63310777	1	+	.	ID=g10684.t1;Parent=g10684;
OX465275.1_Tachina_grossa_genome_assembly,_chromosome:_2	AUGUSTUS	start_codon	63309923	63309925	.	+	0	ID=g10684.t1.start1;Parent=g10684.t1;
OX465275.1_Tachina_grossa_genome_assembly,_chromosome:_2	AUGUSTUS	CDS	63309923	63310777	1	+	0	ID=g10684.t1.CDS1;Parent=g10684.t1;
OX465275.1_Tachina_grossa_genome_assembly,_chromosome:_2	AUGUSTUS	exon	63309923	63310777	.	+	.	ID=g10684.t1.exon1;Parent=g10684.t1;
OX465275.1_Tachina_grossa_genome_assembly,_chromosome:_2	AUGUSTUS	stop_codon	63310775	63310777	.	+	0	ID=g10684.t1.stop1;Parent=g10684.t1;
OX465275.1_Tachina_grossa_genome_assembly,_chromosome:_2	AUGUSTUS	gene	63311239	63311724	.	+	.	ID=g10685;
OX465275.1_Tachina_grossa_genome_assembly,_chromosome:_2	AUGUSTUS	mRNA	63311239	63311724	0.72	+	.	ID=g10685.t1;Parent=g10685;
OX465275.1_Tachina_grossa_genome_assembly,_chromosome:_2	AUGUSTUS	start_codon	63311239	63311241	.	+	0	ID=g10685.t1.start1;Parent=g10685.t1;
OX465275.1_Tachina_grossa_genome_assembly,_chromosome:_2	AUGUSTUS	CDS	63311239	63311724	0.72	+	0	ID=g10685.t1.CDS1;Parent=g10685.t1;
OX465275.1_Tachina_grossa_genome_assembly,_chromosome:_2	AUGUSTUS	exon	63311239	63311724	.	+	.	ID=g10685.t1.exon1;Parent=g10685.t1;
OX465275.1_Tachina_grossa_genome_assembly,_chromosome:_2	AUGUSTUS	stop_codon	63311722	63311724	.	+	0	ID=g10685.t1.stop1;Parent=g10685.t1;
OX465275.1_Tachina_grossa_genome_assembly,_chromosome:_2	AUGUSTUS	gene	63312454	63313206	.	+	.	ID=g10686;
OX465275.1_Tachina_grossa_genome_assembly,_chromosome:_2	AUGUSTUS	mRNA	63312454	63313206	0.99	+	.	ID=g10686.t1;Parent=g10686;
OX465275.1_Tachina_grossa_genome_assembly,_chromosome:_2	AUGUSTUS	start_codon	63312454	63312456	.	+	0	ID=g10686.t1.start1;Parent=g10686.t1;
OX465275.1_Tachina_grossa_genome_assembly,_chromosome:_2	AUGUSTUS	CDS	63312454	63313206	0.99	+	0	ID=g10686.t1.CDS1;Parent=g10686.t1;
OX465275.1_Tachina_grossa_genome_assembly,_chromosome:_2	AUGUSTUS	exon	63312454	63313206	.	+	.	ID=g10686.t1.exon1;Parent=g10686.t1;
OX465275.1_Tachina_grossa_genome_assembly,_chromosome:_2	AUGUSTUS	stop_codon	63313204	63313206	.	+	0	ID=g10686.t1.stop1;Parent=g10686.t1;
OX465275.1_Tachina_grossa_genome_assembly,_chromosome:_2	AUGUSTUS	gene	63356284	63357635	.	+	.	ID=g10687;
OX465275.1_Tachina_grossa_genome_assembly,_chromosome:_2	AUGUSTUS	mRNA	63356284	63357635	0.51	+	.	ID=g10687.t1;Parent=g10687;
OX465275.1_Tachina_grossa_genome_assembly,_chromosome:_2	AUGUSTUS	start_codon	63356284	63356286	.	+	0	ID=g10687.t1.start1;Parent=g10687.t1;
OX465275.1_Tachina_grossa_genome_assembly,_chromosome:_2	AUGUSTUS	CDS	63356284	63356319	0.91	+	0	ID=g10687.t1.CDS1;Parent=g10687.t1;
OX465275.1_Tachina_grossa_genome_assembly,_chromosome:_2	AUGUSTUS	exon	63356284	63356319	.	+	.	ID=g10687.t1.exon1;Parent=g10687.t1;
OX465275.1_Tachina_grossa_genome_assembly,_chromosome:_2	AUGUSTUS	intron	63356320	63356380	0.91	+	.	ID=g10687.t1.intron1;Parent=g10687.t1;
OX465275.1_Tachina_grossa_genome_assembly,_chromosome:_2	AUGUSTUS	CDS	63356381	63356818	0.53	+	0	ID=g10687.t1.CDS2;Parent=g10687.t1;
OX465275.1_Tachina_grossa_genome_assembly,_chromosome:_2	AUGUSTUS	exon	63356381	63356818	.	+	.	ID=g10687.t1.exon2;Parent=g10687.t1;
OX465275.1_Tachina_grossa_genome_assembly,_chromosome:_2	AUGUSTUS	intron	63356819	63357533	0.55	+	.	ID=g10687.t1.intron2;Parent=g10687.t1;
OX465275.1_Tachina_grossa_genome_assembly,_chromosome:_2	AUGUSTUS	CDS	63357534	63357635	0.99	+	0	ID=g10687.t1.CDS3;Parent=g10687.t1;
OX465275.1_Tachina_grossa_genome_assembly,_chromosome:_2	AUGUSTUS	exon	63357534	63357635	.	+	.	ID=g10687.t1.exon3;Parent=g10687.t1;
OX465275.1_Tachina_grossa_genome_assembly,_chromosome:_2	AUGUSTUS	stop_codon	63357633	63357635	.	+	0	ID=g10687.t1.stop1;Parent=g10687.t1;
OX465275.1_Tachina_grossa_genome_assembly,_chromosome:_2	AUGUSTUS	gene	63447302	63452378	.	+	.	ID=g10688;
OX465275.1_Tachina_grossa_genome_assembly,_chromosome:_2	AUGUSTUS	mRNA	63447302	63452378	0.26	+	.	ID=g10688.t1;Parent=g10688;
OX465275.1_Tachina_grossa_genome_assembly,_chromosome:_2	AUGUSTUS	start_codon	63447302	63447304	.	+	0	ID=g10688.t1.start1;Parent=g10688.t1;
OX465275.1_Tachina_grossa_genome_assembly,_chromosome:_2	AUGUSTUS	CDS	63447302	63447334	0.26	+	0	ID=g10688.t1.CDS1;Parent=g10688.t1;
OX465275.1_Tachina_grossa_genome_assembly,_chromosome:_2	AUGUSTUS	exon	63447302	63447334	.	+	.	ID=g10688.t1.exon1;Parent=g10688.t1;
OX465275.1_Tachina_grossa_genome_assembly,_chromosome:_2	AUGUSTUS	intron	63447335	63451748	0.56	+	.	ID=g10688.t1.intron1;Parent=g10688.t1;
OX465275.1_Tachina_grossa_genome_assembly,_chromosome:_2	AUGUSTUS	CDS	63451749	63452378	0.96	+	0	ID=g10688.t1.CDS2;Parent=g10688.t1;
OX465275.1_Tachina_grossa_genome_assembly,_chromosome:_2	AUGUSTUS	exon	63451749	63452378	.	+	.	ID=g10688.t1.exon2;Parent=g10688.t1;
OX465275.1_Tachina_grossa_genome_assembly,_chromosome:_2	AUGUSTUS	stop_codon	63452376	63452378	.	+	0	ID=g10688.t1.stop1;Parent=g10688.t1;
OX465275.1_Tachina_grossa_genome_assembly,_chromosome:_2	AUGUSTUS	gene	63453699	63454352	.	+	.	ID=g10689;
OX465275.1_Tachina_grossa_genome_assembly,_chromosome:_2	AUGUSTUS	mRNA	63453699	63454352	1	+	.	ID=g10689.t1;Parent=g10689;
OX465275.1_Tachina_grossa_genome_assembly,_chromosome:_2	AUGUSTUS	start_codon	63453699	63453701	.	+	0	ID=g10689.t1.start1;Parent=g10689.t1;
OX465275.1_Tachina_grossa_genome_assembly,_chromosome:_2	AUGUSTUS	CDS	63453699	63454352	1	+	0	ID=g10689.t1.CDS1;Parent=g10689.t1;
OX465275.1_Tachina_grossa_genome_assembly,_chromosome:_2	AUGUSTUS	exon	63453699	63454352	.	+	.	ID=g10689.t1.exon1;Parent=g10689.t1;
OX465275.1_Tachina_grossa_genome_assembly,_chromosome:_2	AUGUSTUS	stop_codon	63454350	63454352	.	+	0	ID=g10689.t1.stop1;Parent=g10689.t1;
OX465275.1_Tachina_grossa_genome_assembly,_chromosome:_2	AUGUSTUS	gene	63536878	63537160	.	-	.	ID=g10690;
OX465275.1_Tachina_grossa_genome_assembly,_chromosome:_2	AUGUSTUS	mRNA	63536878	63537160	0.88	-	.	ID=g10690.t1;Parent=g10690;
OX465275.1_Tachina_grossa_genome_assembly,_chromosome:_2	AUGUSTUS	stop_codon	63536878	63536880	.	-	0	ID=g10690.t1.stop1;Parent=g10690.t1;
OX465275.1_Tachina_grossa_genome_assembly,_chromosome:_2	AUGUSTUS	CDS	63536878	63536902	0.88	-	1	ID=g10690.t1.CDS1;Parent=g10690.t1;
OX465275.1_Tachina_grossa_genome_assembly,_chromosome:_2	AUGUSTUS	exon	63536878	63536902	.	-	.	ID=g10690.t1.exon1;Parent=g10690.t1;
OX465275.1_Tachina_grossa_genome_assembly,_chromosome:_2	AUGUSTUS	intron	63536903	63536972	0.88	-	.	ID=g10690.t1.intron1;Parent=g10690.t1;
OX465275.1_Tachina_grossa_genome_assembly,_chromosome:_2	AUGUSTUS	CDS	63536973	63537160	1	-	0	ID=g10690.t1.CDS2;Parent=g10690.t1;
OX465275.1_Tachina_grossa_genome_assembly,_chromosome:_2	AUGUSTUS	exon	63536973	63537160	.	-	.	ID=g10690.t1.exon2;Parent=g10690.t1;
OX465275.1_Tachina_grossa_genome_assembly,_chromosome:_2	AUGUSTUS	start_codon	63537158	63537160	.	-	0	ID=g10690.t1.start1;Parent=g10690.t1;
OX465275.1_Tachina_grossa_genome_assembly,_chromosome:_2	AUGUSTUS	gene	63538530	63538920	.	-	.	ID=g10691;
OX465275.1_Tachina_grossa_genome_assembly,_chromosome:_2	AUGUSTUS	mRNA	63538530	63538920	0.97	-	.	ID=g10691.t1;Parent=g10691;
OX465275.1_Tachina_grossa_genome_assembly,_chromosome:_2	AUGUSTUS	stop_codon	63538530	63538532	.	-	0	ID=g10691.t1.stop1;Parent=g10691.t1;
OX465275.1_Tachina_grossa_genome_assembly,_chromosome:_2	AUGUSTUS	CDS	63538530	63538732	0.97	-	2	ID=g10691.t1.CDS1;Parent=g10691.t1;
OX465275.1_Tachina_grossa_genome_assembly,_chromosome:_2	AUGUSTUS	exon	63538530	63538732	.	-	.	ID=g10691.t1.exon1;Parent=g10691.t1;
OX465275.1_Tachina_grossa_genome_assembly,_chromosome:_2	AUGUSTUS	intron	63538733	63538805	0.97	-	.	ID=g10691.t1.intron1;Parent=g10691.t1;
OX465275.1_Tachina_grossa_genome_assembly,_chromosome:_2	AUGUSTUS	CDS	63538806	63538920	1	-	0	ID=g10691.t1.CDS2;Parent=g10691.t1;
OX465275.1_Tachina_grossa_genome_assembly,_chromosome:_2	AUGUSTUS	exon	63538806	63538920	.	-	.	ID=g10691.t1.exon2;Parent=g10691.t1;
OX465275.1_Tachina_grossa_genome_assembly,_chromosome:_2	AUGUSTUS	start_codon	63538918	63538920	.	-	0	ID=g10691.t1.start1;Parent=g10691.t1;
OX465275.1_Tachina_grossa_genome_assembly,_chromosome:_2	AUGUSTUS	gene	63559901	63603401	.	-	.	ID=g10692;
OX465275.1_Tachina_grossa_genome_assembly,_chromosome:_2	AUGUSTUS	mRNA	63559901	63603401	0.94	-	.	ID=g10692.t1;Parent=g10692;
OX465275.1_Tachina_grossa_genome_assembly,_chromosome:_2	AUGUSTUS	stop_codon	63559901	63559903	.	-	0	ID=g10692.t1.stop1;Parent=g10692.t1;
OX465275.1_Tachina_grossa_genome_assembly,_chromosome:_2	AUGUSTUS	CDS	63559901	63559985	1	-	1	ID=g10692.t1.CDS1;Parent=g10692.t1;
OX465275.1_Tachina_grossa_genome_assembly,_chromosome:_2	AUGUSTUS	exon	63559901	63559985	.	-	.	ID=g10692.t1.exon1;Parent=g10692.t1;
OX465275.1_Tachina_grossa_genome_assembly,_chromosome:_2	AUGUSTUS	intron	63559986	63560076	1	-	.	ID=g10692.t1.intron1;Parent=g10692.t1;
OX465275.1_Tachina_grossa_genome_assembly,_chromosome:_2	AUGUSTUS	CDS	63560077	63560170	1	-	2	ID=g10692.t1.CDS2;Parent=g10692.t1;
OX465275.1_Tachina_grossa_genome_assembly,_chromosome:_2	AUGUSTUS	exon	63560077	63560170	.	-	.	ID=g10692.t1.exon2;Parent=g10692.t1;
OX465275.1_Tachina_grossa_genome_assembly,_chromosome:_2	AUGUSTUS	intron	63560171	63560247	1	-	.	ID=g10692.t1.intron2;Parent=g10692.t1;
OX465275.1_Tachina_grossa_genome_assembly,_chromosome:_2	AUGUSTUS	CDS	63560248	63560743	1	-	0	ID=g10692.t1.CDS3;Parent=g10692.t1;
OX465275.1_Tachina_grossa_genome_assembly,_chromosome:_2	AUGUSTUS	exon	63560248	63560743	.	-	.	ID=g10692.t1.exon3;Parent=g10692.t1;
OX465275.1_Tachina_grossa_genome_assembly,_chromosome:_2	AUGUSTUS	intron	63560744	63571660	1	-	.	ID=g10692.t1.intron3;Parent=g10692.t1;
OX465275.1_Tachina_grossa_genome_assembly,_chromosome:_2	AUGUSTUS	CDS	63571661	63571987	1	-	0	ID=g10692.t1.CDS4;Parent=g10692.t1;
OX465275.1_Tachina_grossa_genome_assembly,_chromosome:_2	AUGUSTUS	exon	63571661	63571987	.	-	.	ID=g10692.t1.exon4;Parent=g10692.t1;
OX465275.1_Tachina_grossa_genome_assembly,_chromosome:_2	AUGUSTUS	intron	63571988	63572062	1	-	.	ID=g10692.t1.intron4;Parent=g10692.t1;
OX465275.1_Tachina_grossa_genome_assembly,_chromosome:_2	AUGUSTUS	CDS	63572063	63572521	1	-	0	ID=g10692.t1.CDS5;Parent=g10692.t1;
OX465275.1_Tachina_grossa_genome_assembly,_chromosome:_2	AUGUSTUS	exon	63572063	63572521	.	-	.	ID=g10692.t1.exon5;Parent=g10692.t1;
OX465275.1_Tachina_grossa_genome_assembly,_chromosome:_2	AUGUSTUS	intron	63572522	63572575	1	-	.	ID=g10692.t1.intron5;Parent=g10692.t1;
OX465275.1_Tachina_grossa_genome_assembly,_chromosome:_2	AUGUSTUS	CDS	63572576	63572848	1	-	0	ID=g10692.t1.CDS6;Parent=g10692.t1;
OX465275.1_Tachina_grossa_genome_assembly,_chromosome:_2	AUGUSTUS	exon	63572576	63572848	.	-	.	ID=g10692.t1.exon6;Parent=g10692.t1;
OX465275.1_Tachina_grossa_genome_assembly,_chromosome:_2	AUGUSTUS	intron	63572849	63573201	1	-	.	ID=g10692.t1.intron6;Parent=g10692.t1;
OX465275.1_Tachina_grossa_genome_assembly,_chromosome:_2	AUGUSTUS	CDS	63573202	63573359	1	-	2	ID=g10692.t1.CDS7;Parent=g10692.t1;
OX465275.1_Tachina_grossa_genome_assembly,_chromosome:_2	AUGUSTUS	exon	63573202	63573359	.	-	.	ID=g10692.t1.exon7;Parent=g10692.t1;
OX465275.1_Tachina_grossa_genome_assembly,_chromosome:_2	AUGUSTUS	intron	63573360	63573450	1	-	.	ID=g10692.t1.intron7;Parent=g10692.t1;
OX465275.1_Tachina_grossa_genome_assembly,_chromosome:_2	AUGUSTUS	CDS	63573451	63573686	1	-	1	ID=g10692.t1.CDS8;Parent=g10692.t1;
OX465275.1_Tachina_grossa_genome_assembly,_chromosome:_2	AUGUSTUS	exon	63573451	63573686	.	-	.	ID=g10692.t1.exon8;Parent=g10692.t1;
OX465275.1_Tachina_grossa_genome_assembly,_chromosome:_2	AUGUSTUS	intron	63573687	63575754	1	-	.	ID=g10692.t1.intron8;Parent=g10692.t1;
OX465275.1_Tachina_grossa_genome_assembly,_chromosome:_2	AUGUSTUS	CDS	63575755	63575899	1	-	2	ID=g10692.t1.CDS9;Parent=g10692.t1;
OX465275.1_Tachina_grossa_genome_assembly,_chromosome:_2	AUGUSTUS	exon	63575755	63575899	.	-	.	ID=g10692.t1.exon9;Parent=g10692.t1;
OX465275.1_Tachina_grossa_genome_assembly,_chromosome:_2	AUGUSTUS	intron	63575900	63603193	1	-	.	ID=g10692.t1.intron9;Parent=g10692.t1;
OX465275.1_Tachina_grossa_genome_assembly,_chromosome:_2	AUGUSTUS	CDS	63603194	63603401	0.94	-	0	ID=g10692.t1.CDS10;Parent=g10692.t1;
OX465275.1_Tachina_grossa_genome_assembly,_chromosome:_2	AUGUSTUS	exon	63603194	63603401	.	-	.	ID=g10692.t1.exon10;Parent=g10692.t1;
OX465275.1_Tachina_grossa_genome_assembly,_chromosome:_2	AUGUSTUS	start_codon	63603399	63603401	.	-	0	ID=g10692.t1.start1;Parent=g10692.t1;
OX465275.1_Tachina_grossa_genome_assembly,_chromosome:_2	AUGUSTUS	gene	63633387	63660655	.	+	.	ID=g10693;
OX465275.1_Tachina_grossa_genome_assembly,_chromosome:_2	AUGUSTUS	mRNA	63633390	63660655	1	+	.	ID=g10693.t1;Parent=g10693;
OX465275.1_Tachina_grossa_genome_assembly,_chromosome:_2	AUGUSTUS	start_codon	63633390	63633392	.	+	0	ID=g10693.t1.start1;Parent=g10693.t1;
OX465275.1_Tachina_grossa_genome_assembly,_chromosome:_2	AUGUSTUS	CDS	63633390	63633494	1	+	0	ID=g10693.t1.CDS1;Parent=g10693.t1;
OX465275.1_Tachina_grossa_genome_assembly,_chromosome:_2	AUGUSTUS	exon	63633390	63633494	.	+	.	ID=g10693.t1.exon1;Parent=g10693.t1;
OX465275.1_Tachina_grossa_genome_assembly,_chromosome:_2	AUGUSTUS	intron	63633495	63633781	1	+	.	ID=g10693.t1.intron1;Parent=g10693.t1;
OX465275.1_Tachina_grossa_genome_assembly,_chromosome:_2	AUGUSTUS	CDS	63633782	63634339	1	+	0	ID=g10693.t1.CDS2;Parent=g10693.t1;
OX465275.1_Tachina_grossa_genome_assembly,_chromosome:_2	AUGUSTUS	exon	63633782	63634339	.	+	.	ID=g10693.t1.exon2;Parent=g10693.t1;
OX465275.1_Tachina_grossa_genome_assembly,_chromosome:_2	AUGUSTUS	intron	63634340	63652116	1	+	.	ID=g10693.t1.intron2;Parent=g10693.t1;
OX465275.1_Tachina_grossa_genome_assembly,_chromosome:_2	AUGUSTUS	CDS	63652117	63652324	1	+	0	ID=g10693.t1.CDS3;Parent=g10693.t1;
OX465275.1_Tachina_grossa_genome_assembly,_chromosome:_2	AUGUSTUS	exon	63652117	63652324	.	+	.	ID=g10693.t1.exon3;Parent=g10693.t1;
OX465275.1_Tachina_grossa_genome_assembly,_chromosome:_2	AUGUSTUS	intron	63652325	63660024	1	+	.	ID=g10693.t1.intron3;Parent=g10693.t1;
OX465275.1_Tachina_grossa_genome_assembly,_chromosome:_2	AUGUSTUS	CDS	63660025	63660217	1	+	2	ID=g10693.t1.CDS4;Parent=g10693.t1;
OX465275.1_Tachina_grossa_genome_assembly,_chromosome:_2	AUGUSTUS	exon	63660025	63660217	.	+	.	ID=g10693.t1.exon4;Parent=g10693.t1;
OX465275.1_Tachina_grossa_genome_assembly,_chromosome:_2	AUGUSTUS	intron	63660218	63660276	1	+	.	ID=g10693.t1.intron4;Parent=g10693.t1;
OX465275.1_Tachina_grossa_genome_assembly,_chromosome:_2	AUGUSTUS	CDS	63660277	63660655	1	+	1	ID=g10693.t1.CDS5;Parent=g10693.t1;
OX465275.1_Tachina_grossa_genome_assembly,_chromosome:_2	AUGUSTUS	exon	63660277	63660655	.	+	.	ID=g10693.t1.exon5;Parent=g10693.t1;
OX465275.1_Tachina_grossa_genome_assembly,_chromosome:_2	AUGUSTUS	stop_codon	63660653	63660655	.	+	0	ID=g10693.t1.stop1;Parent=g10693.t1;
OX465275.1_Tachina_grossa_genome_assembly,_chromosome:_2	GeneMark.hmm3	mRNA	63633387	63634378	.	+	.	ID=g10693.t2;Parent=g10693;
OX465275.1_Tachina_grossa_genome_assembly,_chromosome:_2	GeneMark.hmm3	start_codon	63633387	63633389	.	+	0	ID=g10693.t2.start1;Parent=g10693.t2;
OX465275.1_Tachina_grossa_genome_assembly,_chromosome:_2	GeneMark.hmm3	CDS	63633387	63633494	.	+	0	ID=g10693.t2.CDS1;Parent=g10693.t2;
OX465275.1_Tachina_grossa_genome_assembly,_chromosome:_2	GeneMark.hmm3	exon	63633387	63633494	0	+	.	ID=g10693.t2.exon1;Parent=g10693.t2;
OX465275.1_Tachina_grossa_genome_assembly,_chromosome:_2	GeneMark.hmm3	intron	63633495	63633781	.	+	0	ID=g10693.t2.intron1;Parent=g10693.t2;
OX465275.1_Tachina_grossa_genome_assembly,_chromosome:_2	GeneMark.hmm3	CDS	63633782	63634378	.	+	0	ID=g10693.t2.CDS2;Parent=g10693.t2;
OX465275.1_Tachina_grossa_genome_assembly,_chromosome:_2	GeneMark.hmm3	exon	63633782	63634378	0	+	.	ID=g10693.t2.exon2;Parent=g10693.t2;
OX465275.1_Tachina_grossa_genome_assembly,_chromosome:_2	GeneMark.hmm3	stop_codon	63634376	63634378	.	+	0	ID=g10693.t2.stop1;Parent=g10693.t2;
OX465275.1_Tachina_grossa_genome_assembly,_chromosome:_2	GeneMark.hmm3	mRNA	63652210	63660655	.	+	.	ID=g10693.t3;Parent=g10693;
OX465275.1_Tachina_grossa_genome_assembly,_chromosome:_2	GeneMark.hmm3	start_codon	63652210	63652212	.	+	0	ID=g10693.t3.start1;Parent=g10693.t3;
OX465275.1_Tachina_grossa_genome_assembly,_chromosome:_2	GeneMark.hmm3	CDS	63652210	63652324	.	+	0	ID=g10693.t3.CDS1;Parent=g10693.t3;
OX465275.1_Tachina_grossa_genome_assembly,_chromosome:_2	GeneMark.hmm3	exon	63652210	63652324	0	+	.	ID=g10693.t3.exon1;Parent=g10693.t3;
OX465275.1_Tachina_grossa_genome_assembly,_chromosome:_2	GeneMark.hmm3	intron	63652325	63660024	.	+	2	ID=g10693.t3.intron1;Parent=g10693.t3;
OX465275.1_Tachina_grossa_genome_assembly,_chromosome:_2	GeneMark.hmm3	CDS	63660025	63660217	.	+	2	ID=g10693.t3.CDS2;Parent=g10693.t3;
OX465275.1_Tachina_grossa_genome_assembly,_chromosome:_2	GeneMark.hmm3	exon	63660025	63660217	0	+	.	ID=g10693.t3.exon2;Parent=g10693.t3;
OX465275.1_Tachina_grossa_genome_assembly,_chromosome:_2	GeneMark.hmm3	intron	63660218	63660276	.	+	1	ID=g10693.t3.intron2;Parent=g10693.t3;
OX465275.1_Tachina_grossa_genome_assembly,_chromosome:_2	GeneMark.hmm3	CDS	63660277	63660655	.	+	1	ID=g10693.t3.CDS3;Parent=g10693.t3;
OX465275.1_Tachina_grossa_genome_assembly,_chromosome:_2	GeneMark.hmm3	exon	63660277	63660655	0	+	.	ID=g10693.t3.exon3;Parent=g10693.t3;
OX465275.1_Tachina_grossa_genome_assembly,_chromosome:_2	GeneMark.hmm3	stop_codon	63660653	63660655	.	+	0	ID=g10693.t3.stop1;Parent=g10693.t3;
OX465275.1_Tachina_grossa_genome_assembly,_chromosome:_2	AUGUSTUS	gene	63660753	63663833	.	-	.	ID=g10694;
OX465275.1_Tachina_grossa_genome_assembly,_chromosome:_2	AUGUSTUS	mRNA	63660753	63663833	1	-	.	ID=g10694.t1;Parent=g10694;
OX465275.1_Tachina_grossa_genome_assembly,_chromosome:_2	AUGUSTUS	stop_codon	63660753	63660755	.	-	0	ID=g10694.t1.stop1;Parent=g10694.t1;
OX465275.1_Tachina_grossa_genome_assembly,_chromosome:_2	AUGUSTUS	CDS	63660753	63660868	1	-	2	ID=g10694.t1.CDS1;Parent=g10694.t1;
OX465275.1_Tachina_grossa_genome_assembly,_chromosome:_2	AUGUSTUS	exon	63660753	63660868	.	-	.	ID=g10694.t1.exon1;Parent=g10694.t1;
OX465275.1_Tachina_grossa_genome_assembly,_chromosome:_2	AUGUSTUS	intron	63660869	63663021	1	-	.	ID=g10694.t1.intron1;Parent=g10694.t1;
OX465275.1_Tachina_grossa_genome_assembly,_chromosome:_2	AUGUSTUS	CDS	63663022	63663217	1	-	0	ID=g10694.t1.CDS2;Parent=g10694.t1;
OX465275.1_Tachina_grossa_genome_assembly,_chromosome:_2	AUGUSTUS	exon	63663022	63663217	.	-	.	ID=g10694.t1.exon2;Parent=g10694.t1;
OX465275.1_Tachina_grossa_genome_assembly,_chromosome:_2	AUGUSTUS	intron	63663218	63663281	1	-	.	ID=g10694.t1.intron2;Parent=g10694.t1;
OX465275.1_Tachina_grossa_genome_assembly,_chromosome:_2	AUGUSTUS	CDS	63663282	63663475	1	-	2	ID=g10694.t1.CDS3;Parent=g10694.t1;
OX465275.1_Tachina_grossa_genome_assembly,_chromosome:_2	AUGUSTUS	exon	63663282	63663475	.	-	.	ID=g10694.t1.exon3;Parent=g10694.t1;
OX465275.1_Tachina_grossa_genome_assembly,_chromosome:_2	AUGUSTUS	intron	63663476	63663530	1	-	.	ID=g10694.t1.intron3;Parent=g10694.t1;
OX465275.1_Tachina_grossa_genome_assembly,_chromosome:_2	AUGUSTUS	CDS	63663531	63663687	1	-	0	ID=g10694.t1.CDS4;Parent=g10694.t1;
OX465275.1_Tachina_grossa_genome_assembly,_chromosome:_2	AUGUSTUS	exon	63663531	63663687	.	-	.	ID=g10694.t1.exon4;Parent=g10694.t1;
OX465275.1_Tachina_grossa_genome_assembly,_chromosome:_2	AUGUSTUS	intron	63663688	63663749	1	-	.	ID=g10694.t1.intron4;Parent=g10694.t1;
OX465275.1_Tachina_grossa_genome_assembly,_chromosome:_2	AUGUSTUS	CDS	63663750	63663833	1	-	0	ID=g10694.t1.CDS5;Parent=g10694.t1;
OX465275.1_Tachina_grossa_genome_assembly,_chromosome:_2	AUGUSTUS	exon	63663750	63663833	.	-	.	ID=g10694.t1.exon5;Parent=g10694.t1;
OX465275.1_Tachina_grossa_genome_assembly,_chromosome:_2	AUGUSTUS	start_codon	63663831	63663833	.	-	0	ID=g10694.t1.start1;Parent=g10694.t1;
OX465275.1_Tachina_grossa_genome_assembly,_chromosome:_2	AUGUSTUS	gene	63664317	63670581	.	+	.	ID=g10695;
OX465275.1_Tachina_grossa_genome_assembly,_chromosome:_2	AUGUSTUS	mRNA	63664317	63670581	1	+	.	ID=g10695.t1;Parent=g10695;
OX465275.1_Tachina_grossa_genome_assembly,_chromosome:_2	AUGUSTUS	start_codon	63664317	63664319	.	+	0	ID=g10695.t1.start1;Parent=g10695.t1;
OX465275.1_Tachina_grossa_genome_assembly,_chromosome:_2	AUGUSTUS	CDS	63664317	63664450	1	+	0	ID=g10695.t1.CDS1;Parent=g10695.t1;
OX465275.1_Tachina_grossa_genome_assembly,_chromosome:_2	AUGUSTUS	exon	63664317	63664450	.	+	.	ID=g10695.t1.exon1;Parent=g10695.t1;
OX465275.1_Tachina_grossa_genome_assembly,_chromosome:_2	AUGUSTUS	intron	63664451	63664670	1	+	.	ID=g10695.t1.intron1;Parent=g10695.t1;
OX465275.1_Tachina_grossa_genome_assembly,_chromosome:_2	AUGUSTUS	CDS	63664671	63664821	1	+	1	ID=g10695.t1.CDS2;Parent=g10695.t1;
OX465275.1_Tachina_grossa_genome_assembly,_chromosome:_2	AUGUSTUS	exon	63664671	63664821	.	+	.	ID=g10695.t1.exon2;Parent=g10695.t1;
OX465275.1_Tachina_grossa_genome_assembly,_chromosome:_2	AUGUSTUS	intron	63664822	63669529	1	+	.	ID=g10695.t1.intron2;Parent=g10695.t1;
OX465275.1_Tachina_grossa_genome_assembly,_chromosome:_2	AUGUSTUS	CDS	63669530	63669689	1	+	0	ID=g10695.t1.CDS3;Parent=g10695.t1;
OX465275.1_Tachina_grossa_genome_assembly,_chromosome:_2	AUGUSTUS	exon	63669530	63669689	.	+	.	ID=g10695.t1.exon3;Parent=g10695.t1;
OX465275.1_Tachina_grossa_genome_assembly,_chromosome:_2	AUGUSTUS	intron	63669690	63669748	1	+	.	ID=g10695.t1.intron3;Parent=g10695.t1;
OX465275.1_Tachina_grossa_genome_assembly,_chromosome:_2	AUGUSTUS	CDS	63669749	63669912	1	+	2	ID=g10695.t1.CDS4;Parent=g10695.t1;
OX465275.1_Tachina_grossa_genome_assembly,_chromosome:_2	AUGUSTUS	exon	63669749	63669912	.	+	.	ID=g10695.t1.exon4;Parent=g10695.t1;
OX465275.1_Tachina_grossa_genome_assembly,_chromosome:_2	AUGUSTUS	intron	63669913	63669981	1	+	.	ID=g10695.t1.intron4;Parent=g10695.t1;
OX465275.1_Tachina_grossa_genome_assembly,_chromosome:_2	AUGUSTUS	CDS	63669982	63670581	1	+	0	ID=g10695.t1.CDS5;Parent=g10695.t1;
OX465275.1_Tachina_grossa_genome_assembly,_chromosome:_2	AUGUSTUS	exon	63669982	63670581	.	+	.	ID=g10695.t1.exon5;Parent=g10695.t1;
OX465275.1_Tachina_grossa_genome_assembly,_chromosome:_2	AUGUSTUS	stop_codon	63670579	63670581	.	+	0	ID=g10695.t1.stop1;Parent=g10695.t1;
OX465275.1_Tachina_grossa_genome_assembly,_chromosome:_2	AUGUSTUS	gene	63670978	63677241	.	-	.	ID=g10696;
OX465275.1_Tachina_grossa_genome_assembly,_chromosome:_2	AUGUSTUS	mRNA	63670978	63677241	1	-	.	ID=g10696.t1;Parent=g10696;
OX465275.1_Tachina_grossa_genome_assembly,_chromosome:_2	AUGUSTUS	stop_codon	63670978	63670980	.	-	0	ID=g10696.t1.stop1;Parent=g10696.t1;
OX465275.1_Tachina_grossa_genome_assembly,_chromosome:_2	AUGUSTUS	CDS	63670978	63671173	1	-	1	ID=g10696.t1.CDS1;Parent=g10696.t1;
OX465275.1_Tachina_grossa_genome_assembly,_chromosome:_2	AUGUSTUS	exon	63670978	63671173	.	-	.	ID=g10696.t1.exon1;Parent=g10696.t1;
OX465275.1_Tachina_grossa_genome_assembly,_chromosome:_2	AUGUSTUS	intron	63671174	63676516	1	-	.	ID=g10696.t1.intron1;Parent=g10696.t1;
OX465275.1_Tachina_grossa_genome_assembly,_chromosome:_2	AUGUSTUS	CDS	63676517	63677241	1	-	0	ID=g10696.t1.CDS2;Parent=g10696.t1;
OX465275.1_Tachina_grossa_genome_assembly,_chromosome:_2	AUGUSTUS	exon	63676517	63677241	.	-	.	ID=g10696.t1.exon2;Parent=g10696.t1;
OX465275.1_Tachina_grossa_genome_assembly,_chromosome:_2	AUGUSTUS	start_codon	63677239	63677241	.	-	0	ID=g10696.t1.start1;Parent=g10696.t1;
OX465275.1_Tachina_grossa_genome_assembly,_chromosome:_2	GeneMark.hmm3	mRNA	63671236	63677241	.	-	.	ID=g10696.t2;Parent=g10696;
OX465275.1_Tachina_grossa_genome_assembly,_chromosome:_2	GeneMark.hmm3	stop_codon	63671236	63671238	.	-	0	ID=g10696.t2.stop1;Parent=g10696.t2;
OX465275.1_Tachina_grossa_genome_assembly,_chromosome:_2	GeneMark.hmm3	CDS	63671236	63671404	.	-	1	ID=g10696.t2.CDS1;Parent=g10696.t2;
OX465275.1_Tachina_grossa_genome_assembly,_chromosome:_2	GeneMark.hmm3	exon	63671236	63671404	0	-	.	ID=g10696.t2.exon1;Parent=g10696.t2;
OX465275.1_Tachina_grossa_genome_assembly,_chromosome:_2	GeneMark.hmm3	intron	63671405	63676516	.	-	0	ID=g10696.t2.intron1;Parent=g10696.t2;
OX465275.1_Tachina_grossa_genome_assembly,_chromosome:_2	GeneMark.hmm3	CDS	63676517	63677241	.	-	0	ID=g10696.t2.CDS2;Parent=g10696.t2;
OX465275.1_Tachina_grossa_genome_assembly,_chromosome:_2	GeneMark.hmm3	exon	63676517	63677241	0	-	.	ID=g10696.t2.exon2;Parent=g10696.t2;
OX465275.1_Tachina_grossa_genome_assembly,_chromosome:_2	GeneMark.hmm3	start_codon	63677239	63677241	.	-	0	ID=g10696.t2.start1;Parent=g10696.t2;
OX465275.1_Tachina_grossa_genome_assembly,_chromosome:_2	AUGUSTUS	gene	63678684	63681401	.	+	.	ID=g10697;
OX465275.1_Tachina_grossa_genome_assembly,_chromosome:_2	AUGUSTUS	mRNA	63678684	63681401	1	+	.	ID=g10697.t1;Parent=g10697;
OX465275.1_Tachina_grossa_genome_assembly,_chromosome:_2	AUGUSTUS	start_codon	63678684	63678686	.	+	0	ID=g10697.t1.start1;Parent=g10697.t1;
OX465275.1_Tachina_grossa_genome_assembly,_chromosome:_2	AUGUSTUS	CDS	63678684	63679245	1	+	0	ID=g10697.t1.CDS1;Parent=g10697.t1;
OX465275.1_Tachina_grossa_genome_assembly,_chromosome:_2	AUGUSTUS	exon	63678684	63679245	.	+	.	ID=g10697.t1.exon1;Parent=g10697.t1;
OX465275.1_Tachina_grossa_genome_assembly,_chromosome:_2	AUGUSTUS	intron	63679246	63679302	1	+	.	ID=g10697.t1.intron1;Parent=g10697.t1;
OX465275.1_Tachina_grossa_genome_assembly,_chromosome:_2	AUGUSTUS	CDS	63679303	63679519	1	+	2	ID=g10697.t1.CDS2;Parent=g10697.t1;
OX465275.1_Tachina_grossa_genome_assembly,_chromosome:_2	AUGUSTUS	exon	63679303	63679519	.	+	.	ID=g10697.t1.exon2;Parent=g10697.t1;
OX465275.1_Tachina_grossa_genome_assembly,_chromosome:_2	AUGUSTUS	intron	63679520	63679607	1	+	.	ID=g10697.t1.intron2;Parent=g10697.t1;
OX465275.1_Tachina_grossa_genome_assembly,_chromosome:_2	AUGUSTUS	CDS	63679608	63680098	1	+	1	ID=g10697.t1.CDS3;Parent=g10697.t1;
OX465275.1_Tachina_grossa_genome_assembly,_chromosome:_2	AUGUSTUS	exon	63679608	63680098	.	+	.	ID=g10697.t1.exon3;Parent=g10697.t1;
OX465275.1_Tachina_grossa_genome_assembly,_chromosome:_2	AUGUSTUS	intron	63680099	63680159	1	+	.	ID=g10697.t1.intron3;Parent=g10697.t1;
OX465275.1_Tachina_grossa_genome_assembly,_chromosome:_2	AUGUSTUS	CDS	63680160	63680310	1	+	2	ID=g10697.t1.CDS4;Parent=g10697.t1;
OX465275.1_Tachina_grossa_genome_assembly,_chromosome:_2	AUGUSTUS	exon	63680160	63680310	.	+	.	ID=g10697.t1.exon4;Parent=g10697.t1;
OX465275.1_Tachina_grossa_genome_assembly,_chromosome:_2	AUGUSTUS	intron	63680311	63680368	1	+	.	ID=g10697.t1.intron4;Parent=g10697.t1;
OX465275.1_Tachina_grossa_genome_assembly,_chromosome:_2	AUGUSTUS	CDS	63680369	63680533	1	+	1	ID=g10697.t1.CDS5;Parent=g10697.t1;
OX465275.1_Tachina_grossa_genome_assembly,_chromosome:_2	AUGUSTUS	exon	63680369	63680533	.	+	.	ID=g10697.t1.exon5;Parent=g10697.t1;
OX465275.1_Tachina_grossa_genome_assembly,_chromosome:_2	AUGUSTUS	intron	63680534	63680589	1	+	.	ID=g10697.t1.intron5;Parent=g10697.t1;
OX465275.1_Tachina_grossa_genome_assembly,_chromosome:_2	AUGUSTUS	CDS	63680590	63680872	1	+	1	ID=g10697.t1.CDS6;Parent=g10697.t1;
OX465275.1_Tachina_grossa_genome_assembly,_chromosome:_2	AUGUSTUS	exon	63680590	63680872	.	+	.	ID=g10697.t1.exon6;Parent=g10697.t1;
OX465275.1_Tachina_grossa_genome_assembly,_chromosome:_2	AUGUSTUS	intron	63680873	63680933	1	+	.	ID=g10697.t1.intron6;Parent=g10697.t1;
OX465275.1_Tachina_grossa_genome_assembly,_chromosome:_2	AUGUSTUS	CDS	63680934	63681128	1	+	0	ID=g10697.t1.CDS7;Parent=g10697.t1;
OX465275.1_Tachina_grossa_genome_assembly,_chromosome:_2	AUGUSTUS	exon	63680934	63681128	.	+	.	ID=g10697.t1.exon7;Parent=g10697.t1;
OX465275.1_Tachina_grossa_genome_assembly,_chromosome:_2	AUGUSTUS	intron	63681129	63681200	1	+	.	ID=g10697.t1.intron7;Parent=g10697.t1;
OX465275.1_Tachina_grossa_genome_assembly,_chromosome:_2	AUGUSTUS	CDS	63681201	63681401	1	+	0	ID=g10697.t1.CDS8;Parent=g10697.t1;
OX465275.1_Tachina_grossa_genome_assembly,_chromosome:_2	AUGUSTUS	exon	63681201	63681401	.	+	.	ID=g10697.t1.exon8;Parent=g10697.t1;
OX465275.1_Tachina_grossa_genome_assembly,_chromosome:_2	AUGUSTUS	stop_codon	63681399	63681401	.	+	0	ID=g10697.t1.stop1;Parent=g10697.t1;
OX465275.1_Tachina_grossa_genome_assembly,_chromosome:_2	AUGUSTUS	gene	63689808	63724478	.	+	.	ID=g10698;
OX465275.1_Tachina_grossa_genome_assembly,_chromosome:_2	AUGUSTUS	mRNA	63689808	63724478	1	+	.	ID=g10698.t1;Parent=g10698;
OX465275.1_Tachina_grossa_genome_assembly,_chromosome:_2	AUGUSTUS	start_codon	63689808	63689810	.	+	0	ID=g10698.t1.start1;Parent=g10698.t1;
OX465275.1_Tachina_grossa_genome_assembly,_chromosome:_2	AUGUSTUS	CDS	63689808	63689911	1	+	0	ID=g10698.t1.CDS1;Parent=g10698.t1;
OX465275.1_Tachina_grossa_genome_assembly,_chromosome:_2	AUGUSTUS	exon	63689808	63689911	.	+	.	ID=g10698.t1.exon1;Parent=g10698.t1;
OX465275.1_Tachina_grossa_genome_assembly,_chromosome:_2	AUGUSTUS	intron	63689912	63689978	1	+	.	ID=g10698.t1.intron1;Parent=g10698.t1;
OX465275.1_Tachina_grossa_genome_assembly,_chromosome:_2	AUGUSTUS	CDS	63689979	63690141	1	+	1	ID=g10698.t1.CDS2;Parent=g10698.t1;
OX465275.1_Tachina_grossa_genome_assembly,_chromosome:_2	AUGUSTUS	exon	63689979	63690141	.	+	.	ID=g10698.t1.exon2;Parent=g10698.t1;
OX465275.1_Tachina_grossa_genome_assembly,_chromosome:_2	AUGUSTUS	intron	63690142	63690206	1	+	.	ID=g10698.t1.intron2;Parent=g10698.t1;
OX465275.1_Tachina_grossa_genome_assembly,_chromosome:_2	AUGUSTUS	CDS	63690207	63690974	1	+	0	ID=g10698.t1.CDS3;Parent=g10698.t1;
OX465275.1_Tachina_grossa_genome_assembly,_chromosome:_2	AUGUSTUS	exon	63690207	63690974	.	+	.	ID=g10698.t1.exon3;Parent=g10698.t1;
OX465275.1_Tachina_grossa_genome_assembly,_chromosome:_2	AUGUSTUS	intron	63690975	63696537	1	+	.	ID=g10698.t1.intron3;Parent=g10698.t1;
OX465275.1_Tachina_grossa_genome_assembly,_chromosome:_2	AUGUSTUS	CDS	63696538	63697363	1	+	0	ID=g10698.t1.CDS4;Parent=g10698.t1;
OX465275.1_Tachina_grossa_genome_assembly,_chromosome:_2	AUGUSTUS	exon	63696538	63697363	.	+	.	ID=g10698.t1.exon4;Parent=g10698.t1;
OX465275.1_Tachina_grossa_genome_assembly,_chromosome:_2	AUGUSTUS	intron	63697364	63699256	1	+	.	ID=g10698.t1.intron4;Parent=g10698.t1;
OX465275.1_Tachina_grossa_genome_assembly,_chromosome:_2	AUGUSTUS	CDS	63699257	63699476	1	+	2	ID=g10698.t1.CDS5;Parent=g10698.t1;
OX465275.1_Tachina_grossa_genome_assembly,_chromosome:_2	AUGUSTUS	exon	63699257	63699476	.	+	.	ID=g10698.t1.exon5;Parent=g10698.t1;
OX465275.1_Tachina_grossa_genome_assembly,_chromosome:_2	AUGUSTUS	intron	63699477	63704851	1	+	.	ID=g10698.t1.intron5;Parent=g10698.t1;
OX465275.1_Tachina_grossa_genome_assembly,_chromosome:_2	AUGUSTUS	CDS	63704852	63705493	1	+	1	ID=g10698.t1.CDS6;Parent=g10698.t1;
OX465275.1_Tachina_grossa_genome_assembly,_chromosome:_2	AUGUSTUS	exon	63704852	63705493	.	+	.	ID=g10698.t1.exon6;Parent=g10698.t1;
OX465275.1_Tachina_grossa_genome_assembly,_chromosome:_2	AUGUSTUS	intron	63705494	63711909	1	+	.	ID=g10698.t1.intron6;Parent=g10698.t1;
OX465275.1_Tachina_grossa_genome_assembly,_chromosome:_2	AUGUSTUS	CDS	63711910	63712017	1	+	1	ID=g10698.t1.CDS7;Parent=g10698.t1;
OX465275.1_Tachina_grossa_genome_assembly,_chromosome:_2	AUGUSTUS	exon	63711910	63712017	.	+	.	ID=g10698.t1.exon7;Parent=g10698.t1;
OX465275.1_Tachina_grossa_genome_assembly,_chromosome:_2	AUGUSTUS	intron	63712018	63712298	1	+	.	ID=g10698.t1.intron7;Parent=g10698.t1;
OX465275.1_Tachina_grossa_genome_assembly,_chromosome:_2	AUGUSTUS	CDS	63712299	63713587	1	+	1	ID=g10698.t1.CDS8;Parent=g10698.t1;
OX465275.1_Tachina_grossa_genome_assembly,_chromosome:_2	AUGUSTUS	exon	63712299	63713587	.	+	.	ID=g10698.t1.exon8;Parent=g10698.t1;
OX465275.1_Tachina_grossa_genome_assembly,_chromosome:_2	AUGUSTUS	intron	63713588	63720978	1	+	.	ID=g10698.t1.intron8;Parent=g10698.t1;
OX465275.1_Tachina_grossa_genome_assembly,_chromosome:_2	AUGUSTUS	CDS	63720979	63721283	1	+	2	ID=g10698.t1.CDS9;Parent=g10698.t1;
OX465275.1_Tachina_grossa_genome_assembly,_chromosome:_2	AUGUSTUS	exon	63720979	63721283	.	+	.	ID=g10698.t1.exon9;Parent=g10698.t1;
OX465275.1_Tachina_grossa_genome_assembly,_chromosome:_2	AUGUSTUS	intron	63721284	63721353	1	+	.	ID=g10698.t1.intron9;Parent=g10698.t1;
OX465275.1_Tachina_grossa_genome_assembly,_chromosome:_2	AUGUSTUS	CDS	63721354	63721776	1	+	0	ID=g10698.t1.CDS10;Parent=g10698.t1;
OX465275.1_Tachina_grossa_genome_assembly,_chromosome:_2	AUGUSTUS	exon	63721354	63721776	.	+	.	ID=g10698.t1.exon10;Parent=g10698.t1;
OX465275.1_Tachina_grossa_genome_assembly,_chromosome:_2	AUGUSTUS	intron	63721777	63723025	1	+	.	ID=g10698.t1.intron10;Parent=g10698.t1;
OX465275.1_Tachina_grossa_genome_assembly,_chromosome:_2	AUGUSTUS	CDS	63723026	63723250	1	+	0	ID=g10698.t1.CDS11;Parent=g10698.t1;
OX465275.1_Tachina_grossa_genome_assembly,_chromosome:_2	AUGUSTUS	exon	63723026	63723250	.	+	.	ID=g10698.t1.exon11;Parent=g10698.t1;
OX465275.1_Tachina_grossa_genome_assembly,_chromosome:_2	AUGUSTUS	intron	63723251	63723590	1	+	.	ID=g10698.t1.intron11;Parent=g10698.t1;
OX465275.1_Tachina_grossa_genome_assembly,_chromosome:_2	AUGUSTUS	CDS	63723591	63724478	1	+	0	ID=g10698.t1.CDS12;Parent=g10698.t1;
OX465275.1_Tachina_grossa_genome_assembly,_chromosome:_2	AUGUSTUS	exon	63723591	63724478	.	+	.	ID=g10698.t1.exon12;Parent=g10698.t1;
OX465275.1_Tachina_grossa_genome_assembly,_chromosome:_2	AUGUSTUS	stop_codon	63724476	63724478	.	+	0	ID=g10698.t1.stop1;Parent=g10698.t1;
OX465275.1_Tachina_grossa_genome_assembly,_chromosome:_2	AUGUSTUS	gene	63724865	63726690	.	-	.	ID=g10699;
OX465275.1_Tachina_grossa_genome_assembly,_chromosome:_2	AUGUSTUS	mRNA	63724865	63726690	1	-	.	ID=g10699.t1;Parent=g10699;
OX465275.1_Tachina_grossa_genome_assembly,_chromosome:_2	AUGUSTUS	stop_codon	63724865	63724867	.	-	0	ID=g10699.t1.stop1;Parent=g10699.t1;
OX465275.1_Tachina_grossa_genome_assembly,_chromosome:_2	AUGUSTUS	CDS	63724865	63725661	1	-	2	ID=g10699.t1.CDS1;Parent=g10699.t1;
OX465275.1_Tachina_grossa_genome_assembly,_chromosome:_2	AUGUSTUS	exon	63724865	63725661	.	-	.	ID=g10699.t1.exon1;Parent=g10699.t1;
OX465275.1_Tachina_grossa_genome_assembly,_chromosome:_2	AUGUSTUS	intron	63725662	63725723	1	-	.	ID=g10699.t1.intron1;Parent=g10699.t1;
OX465275.1_Tachina_grossa_genome_assembly,_chromosome:_2	AUGUSTUS	CDS	63725724	63726690	1	-	0	ID=g10699.t1.CDS2;Parent=g10699.t1;
OX465275.1_Tachina_grossa_genome_assembly,_chromosome:_2	AUGUSTUS	exon	63725724	63726690	.	-	.	ID=g10699.t1.exon2;Parent=g10699.t1;
OX465275.1_Tachina_grossa_genome_assembly,_chromosome:_2	AUGUSTUS	start_codon	63726688	63726690	.	-	0	ID=g10699.t1.start1;Parent=g10699.t1;
OX465275.1_Tachina_grossa_genome_assembly,_chromosome:_2	AUGUSTUS	gene	63762209	63762556	.	+	.	ID=g10700;
OX465275.1_Tachina_grossa_genome_assembly,_chromosome:_2	AUGUSTUS	mRNA	63762209	63762556	1	+	.	ID=g10700.t1;Parent=g10700;
OX465275.1_Tachina_grossa_genome_assembly,_chromosome:_2	AUGUSTUS	start_codon	63762209	63762211	.	+	0	ID=g10700.t1.start1;Parent=g10700.t1;
OX465275.1_Tachina_grossa_genome_assembly,_chromosome:_2	AUGUSTUS	CDS	63762209	63762556	1	+	0	ID=g10700.t1.CDS1;Parent=g10700.t1;
OX465275.1_Tachina_grossa_genome_assembly,_chromosome:_2	AUGUSTUS	exon	63762209	63762556	.	+	.	ID=g10700.t1.exon1;Parent=g10700.t1;
OX465275.1_Tachina_grossa_genome_assembly,_chromosome:_2	AUGUSTUS	stop_codon	63762554	63762556	.	+	0	ID=g10700.t1.stop1;Parent=g10700.t1;
OX465275.1_Tachina_grossa_genome_assembly,_chromosome:_2	AUGUSTUS	gene	63778938	63780135	.	+	.	ID=g10701;
OX465275.1_Tachina_grossa_genome_assembly,_chromosome:_2	AUGUSTUS	mRNA	63778938	63780135	0.65	+	.	ID=g10701.t1;Parent=g10701;
OX465275.1_Tachina_grossa_genome_assembly,_chromosome:_2	AUGUSTUS	start_codon	63778938	63778940	.	+	0	ID=g10701.t1.start1;Parent=g10701.t1;
OX465275.1_Tachina_grossa_genome_assembly,_chromosome:_2	AUGUSTUS	CDS	63778938	63779982	0.65	+	0	ID=g10701.t1.CDS1;Parent=g10701.t1;
OX465275.1_Tachina_grossa_genome_assembly,_chromosome:_2	AUGUSTUS	exon	63778938	63779982	.	+	.	ID=g10701.t1.exon1;Parent=g10701.t1;
OX465275.1_Tachina_grossa_genome_assembly,_chromosome:_2	AUGUSTUS	intron	63779983	63780031	0.85	+	.	ID=g10701.t1.intron1;Parent=g10701.t1;
OX465275.1_Tachina_grossa_genome_assembly,_chromosome:_2	AUGUSTUS	CDS	63780032	63780135	0.85	+	2	ID=g10701.t1.CDS2;Parent=g10701.t1;
OX465275.1_Tachina_grossa_genome_assembly,_chromosome:_2	AUGUSTUS	exon	63780032	63780135	.	+	.	ID=g10701.t1.exon2;Parent=g10701.t1;
OX465275.1_Tachina_grossa_genome_assembly,_chromosome:_2	AUGUSTUS	stop_codon	63780133	63780135	.	+	0	ID=g10701.t1.stop1;Parent=g10701.t1;
OX465275.1_Tachina_grossa_genome_assembly,_chromosome:_2	AUGUSTUS	gene	63797852	63798115	.	-	.	ID=g10702;
OX465275.1_Tachina_grossa_genome_assembly,_chromosome:_2	AUGUSTUS	mRNA	63797852	63798115	0.61	-	.	ID=g10702.t1;Parent=g10702;
OX465275.1_Tachina_grossa_genome_assembly,_chromosome:_2	AUGUSTUS	stop_codon	63797852	63797854	.	-	0	ID=g10702.t1.stop1;Parent=g10702.t1;
OX465275.1_Tachina_grossa_genome_assembly,_chromosome:_2	AUGUSTUS	CDS	63797852	63798115	0.61	-	0	ID=g10702.t1.CDS1;Parent=g10702.t1;
OX465275.1_Tachina_grossa_genome_assembly,_chromosome:_2	AUGUSTUS	exon	63797852	63798115	.	-	.	ID=g10702.t1.exon1;Parent=g10702.t1;
OX465275.1_Tachina_grossa_genome_assembly,_chromosome:_2	AUGUSTUS	start_codon	63798113	63798115	.	-	0	ID=g10702.t1.start1;Parent=g10702.t1;
OX465275.1_Tachina_grossa_genome_assembly,_chromosome:_2	AUGUSTUS	gene	63800217	63801391	.	-	.	ID=g10703;
OX465275.1_Tachina_grossa_genome_assembly,_chromosome:_2	AUGUSTUS	mRNA	63800217	63801391	0.36	-	.	ID=g10703.t1;Parent=g10703;
OX465275.1_Tachina_grossa_genome_assembly,_chromosome:_2	AUGUSTUS	stop_codon	63800217	63800219	.	-	0	ID=g10703.t1.stop1;Parent=g10703.t1;
OX465275.1_Tachina_grossa_genome_assembly,_chromosome:_2	AUGUSTUS	CDS	63800217	63800309	0.61	-	0	ID=g10703.t1.CDS1;Parent=g10703.t1;
OX465275.1_Tachina_grossa_genome_assembly,_chromosome:_2	AUGUSTUS	exon	63800217	63800309	.	-	.	ID=g10703.t1.exon1;Parent=g10703.t1;
OX465275.1_Tachina_grossa_genome_assembly,_chromosome:_2	AUGUSTUS	intron	63800310	63801274	1	-	.	ID=g10703.t1.intron1;Parent=g10703.t1;
OX465275.1_Tachina_grossa_genome_assembly,_chromosome:_2	AUGUSTUS	CDS	63801275	63801391	0.57	-	0	ID=g10703.t1.CDS2;Parent=g10703.t1;
OX465275.1_Tachina_grossa_genome_assembly,_chromosome:_2	AUGUSTUS	exon	63801275	63801391	.	-	.	ID=g10703.t1.exon2;Parent=g10703.t1;
OX465275.1_Tachina_grossa_genome_assembly,_chromosome:_2	AUGUSTUS	start_codon	63801389	63801391	.	-	0	ID=g10703.t1.start1;Parent=g10703.t1;
OX465275.1_Tachina_grossa_genome_assembly,_chromosome:_2	AUGUSTUS	gene	63905171	63906388	.	+	.	ID=g10704;
OX465275.1_Tachina_grossa_genome_assembly,_chromosome:_2	AUGUSTUS	mRNA	63905171	63906388	1	+	.	ID=g10704.t1;Parent=g10704;
OX465275.1_Tachina_grossa_genome_assembly,_chromosome:_2	AUGUSTUS	start_codon	63905171	63905173	.	+	0	ID=g10704.t1.start1;Parent=g10704.t1;
OX465275.1_Tachina_grossa_genome_assembly,_chromosome:_2	AUGUSTUS	CDS	63905171	63906388	1	+	0	ID=g10704.t1.CDS1;Parent=g10704.t1;
OX465275.1_Tachina_grossa_genome_assembly,_chromosome:_2	AUGUSTUS	exon	63905171	63906388	.	+	.	ID=g10704.t1.exon1;Parent=g10704.t1;
OX465275.1_Tachina_grossa_genome_assembly,_chromosome:_2	AUGUSTUS	stop_codon	63906386	63906388	.	+	0	ID=g10704.t1.stop1;Parent=g10704.t1;
OX465275.1_Tachina_grossa_genome_assembly,_chromosome:_2	AUGUSTUS	gene	64020654	64024153	.	+	.	ID=g10705;
OX465275.1_Tachina_grossa_genome_assembly,_chromosome:_2	AUGUSTUS	mRNA	64020654	64024153	0.98	+	.	ID=g10705.t1;Parent=g10705;
OX465275.1_Tachina_grossa_genome_assembly,_chromosome:_2	AUGUSTUS	start_codon	64020654	64020656	.	+	0	ID=g10705.t1.start1;Parent=g10705.t1;
OX465275.1_Tachina_grossa_genome_assembly,_chromosome:_2	AUGUSTUS	CDS	64020654	64020885	0.99	+	0	ID=g10705.t1.CDS1;Parent=g10705.t1;
OX465275.1_Tachina_grossa_genome_assembly,_chromosome:_2	AUGUSTUS	exon	64020654	64020885	.	+	.	ID=g10705.t1.exon1;Parent=g10705.t1;
OX465275.1_Tachina_grossa_genome_assembly,_chromosome:_2	AUGUSTUS	intron	64020886	64020944	1	+	.	ID=g10705.t1.intron1;Parent=g10705.t1;
OX465275.1_Tachina_grossa_genome_assembly,_chromosome:_2	AUGUSTUS	CDS	64020945	64024153	0.99	+	2	ID=g10705.t1.CDS2;Parent=g10705.t1;
OX465275.1_Tachina_grossa_genome_assembly,_chromosome:_2	AUGUSTUS	exon	64020945	64024153	.	+	.	ID=g10705.t1.exon2;Parent=g10705.t1;
OX465275.1_Tachina_grossa_genome_assembly,_chromosome:_2	AUGUSTUS	stop_codon	64024151	64024153	.	+	0	ID=g10705.t1.stop1;Parent=g10705.t1;
OX465275.1_Tachina_grossa_genome_assembly,_chromosome:_2	AUGUSTUS	gene	64103481	64103906	.	+	.	ID=g10706;
OX465275.1_Tachina_grossa_genome_assembly,_chromosome:_2	AUGUSTUS	mRNA	64103481	64103906	0.23	+	.	ID=g10706.t1;Parent=g10706;
OX465275.1_Tachina_grossa_genome_assembly,_chromosome:_2	AUGUSTUS	start_codon	64103481	64103483	.	+	0	ID=g10706.t1.start1;Parent=g10706.t1;
OX465275.1_Tachina_grossa_genome_assembly,_chromosome:_2	AUGUSTUS	CDS	64103481	64103544	0.47	+	0	ID=g10706.t1.CDS1;Parent=g10706.t1;
OX465275.1_Tachina_grossa_genome_assembly,_chromosome:_2	AUGUSTUS	exon	64103481	64103544	.	+	.	ID=g10706.t1.exon1;Parent=g10706.t1;
OX465275.1_Tachina_grossa_genome_assembly,_chromosome:_2	AUGUSTUS	intron	64103545	64103649	0.23	+	.	ID=g10706.t1.intron1;Parent=g10706.t1;
OX465275.1_Tachina_grossa_genome_assembly,_chromosome:_2	AUGUSTUS	CDS	64103650	64103906	0.23	+	2	ID=g10706.t1.CDS2;Parent=g10706.t1;
OX465275.1_Tachina_grossa_genome_assembly,_chromosome:_2	AUGUSTUS	exon	64103650	64103906	.	+	.	ID=g10706.t1.exon2;Parent=g10706.t1;
OX465275.1_Tachina_grossa_genome_assembly,_chromosome:_2	AUGUSTUS	stop_codon	64103904	64103906	.	+	0	ID=g10706.t1.stop1;Parent=g10706.t1;
OX465275.1_Tachina_grossa_genome_assembly,_chromosome:_2	AUGUSTUS	gene	64104049	64104951	.	+	.	ID=g10707;
OX465275.1_Tachina_grossa_genome_assembly,_chromosome:_2	AUGUSTUS	mRNA	64104049	64104951	0.73	+	.	ID=g10707.t1;Parent=g10707;
OX465275.1_Tachina_grossa_genome_assembly,_chromosome:_2	AUGUSTUS	start_codon	64104049	64104051	.	+	0	ID=g10707.t1.start1;Parent=g10707.t1;
OX465275.1_Tachina_grossa_genome_assembly,_chromosome:_2	AUGUSTUS	CDS	64104049	64104951	0.73	+	0	ID=g10707.t1.CDS1;Parent=g10707.t1;
OX465275.1_Tachina_grossa_genome_assembly,_chromosome:_2	AUGUSTUS	exon	64104049	64104951	.	+	.	ID=g10707.t1.exon1;Parent=g10707.t1;
OX465275.1_Tachina_grossa_genome_assembly,_chromosome:_2	AUGUSTUS	stop_codon	64104949	64104951	.	+	0	ID=g10707.t1.stop1;Parent=g10707.t1;
OX465275.1_Tachina_grossa_genome_assembly,_chromosome:_2	AUGUSTUS	gene	64203293	64203735	.	-	.	ID=g10708;
OX465275.1_Tachina_grossa_genome_assembly,_chromosome:_2	AUGUSTUS	mRNA	64203293	64203735	0.79	-	.	ID=g10708.t1;Parent=g10708;
OX465275.1_Tachina_grossa_genome_assembly,_chromosome:_2	AUGUSTUS	stop_codon	64203293	64203295	.	-	0	ID=g10708.t1.stop1;Parent=g10708.t1;
OX465275.1_Tachina_grossa_genome_assembly,_chromosome:_2	AUGUSTUS	CDS	64203293	64203425	0.92	-	1	ID=g10708.t1.CDS1;Parent=g10708.t1;
OX465275.1_Tachina_grossa_genome_assembly,_chromosome:_2	AUGUSTUS	exon	64203293	64203425	.	-	.	ID=g10708.t1.exon1;Parent=g10708.t1;
OX465275.1_Tachina_grossa_genome_assembly,_chromosome:_2	AUGUSTUS	intron	64203426	64203574	0.79	-	.	ID=g10708.t1.intron1;Parent=g10708.t1;
OX465275.1_Tachina_grossa_genome_assembly,_chromosome:_2	AUGUSTUS	CDS	64203575	64203735	0.86	-	0	ID=g10708.t1.CDS2;Parent=g10708.t1;
OX465275.1_Tachina_grossa_genome_assembly,_chromosome:_2	AUGUSTUS	exon	64203575	64203735	.	-	.	ID=g10708.t1.exon2;Parent=g10708.t1;
OX465275.1_Tachina_grossa_genome_assembly,_chromosome:_2	AUGUSTUS	start_codon	64203733	64203735	.	-	0	ID=g10708.t1.start1;Parent=g10708.t1;
OX465275.1_Tachina_grossa_genome_assembly,_chromosome:_2	AUGUSTUS	gene	64203293	64204316	.	-	.	ID=g10709;
OX465275.1_Tachina_grossa_genome_assembly,_chromosome:_2	AUGUSTUS	mRNA	64203775	64204316	0.86	-	.	ID=g10709.t1;Parent=g10709;
OX465275.1_Tachina_grossa_genome_assembly,_chromosome:_2	AUGUSTUS	stop_codon	64203775	64203777	.	-	0	ID=g10709.t1.stop1;Parent=g10709.t1;
OX465275.1_Tachina_grossa_genome_assembly,_chromosome:_2	AUGUSTUS	CDS	64203775	64204065	0.98	-	0	ID=g10709.t1.CDS1;Parent=g10709.t1;
OX465275.1_Tachina_grossa_genome_assembly,_chromosome:_2	AUGUSTUS	exon	64203775	64204065	.	-	.	ID=g10709.t1.exon1;Parent=g10709.t1;
OX465275.1_Tachina_grossa_genome_assembly,_chromosome:_2	AUGUSTUS	intron	64204066	64204163	0.86	-	.	ID=g10709.t1.intron1;Parent=g10709.t1;
OX465275.1_Tachina_grossa_genome_assembly,_chromosome:_2	AUGUSTUS	CDS	64204164	64204316	0.86	-	0	ID=g10709.t1.CDS2;Parent=g10709.t1;
OX465275.1_Tachina_grossa_genome_assembly,_chromosome:_2	AUGUSTUS	exon	64204164	64204316	.	-	.	ID=g10709.t1.exon2;Parent=g10709.t1;
OX465275.1_Tachina_grossa_genome_assembly,_chromosome:_2	AUGUSTUS	start_codon	64204314	64204316	.	-	0	ID=g10709.t1.start1;Parent=g10709.t1;
OX465275.1_Tachina_grossa_genome_assembly,_chromosome:_2	AUGUSTUS	mRNA	64203293	64204316	0.53	-	.	ID=g10709.t2;Parent=g10709;
OX465275.1_Tachina_grossa_genome_assembly,_chromosome:_2	AUGUSTUS	stop_codon	64203293	64203295	.	-	0	ID=g10709.t2.stop1;Parent=g10709.t2;
OX465275.1_Tachina_grossa_genome_assembly,_chromosome:_2	AUGUSTUS	CDS	64203293	64203538	0.99	-	0	ID=g10709.t2.CDS1;Parent=g10709.t2;
OX465275.1_Tachina_grossa_genome_assembly,_chromosome:_2	AUGUSTUS	exon	64203293	64203538	.	-	.	ID=g10709.t2.exon1;Parent=g10709.t2;
OX465275.1_Tachina_grossa_genome_assembly,_chromosome:_2	AUGUSTUS	intron	64203539	64203795	0.63	-	.	ID=g10709.t2.intron1;Parent=g10709.t2;
OX465275.1_Tachina_grossa_genome_assembly,_chromosome:_2	AUGUSTUS	CDS	64203796	64204065	0.62	-	0	ID=g10709.t2.CDS2;Parent=g10709.t2;
OX465275.1_Tachina_grossa_genome_assembly,_chromosome:_2	AUGUSTUS	exon	64203796	64204065	.	-	.	ID=g10709.t2.exon2;Parent=g10709.t2;
OX465275.1_Tachina_grossa_genome_assembly,_chromosome:_2	AUGUSTUS	intron	64204066	64204163	0.85	-	.	ID=g10709.t2.intron2;Parent=g10709.t2;
OX465275.1_Tachina_grossa_genome_assembly,_chromosome:_2	AUGUSTUS	CDS	64204164	64204316	0.85	-	0	ID=g10709.t2.CDS3;Parent=g10709.t2;
OX465275.1_Tachina_grossa_genome_assembly,_chromosome:_2	AUGUSTUS	exon	64204164	64204316	.	-	.	ID=g10709.t2.exon3;Parent=g10709.t2;
OX465275.1_Tachina_grossa_genome_assembly,_chromosome:_2	AUGUSTUS	start_codon	64204314	64204316	.	-	0	ID=g10709.t2.start1;Parent=g10709.t2;
OX465275.1_Tachina_grossa_genome_assembly,_chromosome:_2	AUGUSTUS	gene	64392737	64395010	.	+	.	ID=g10710;
OX465275.1_Tachina_grossa_genome_assembly,_chromosome:_2	AUGUSTUS	mRNA	64392737	64395010	1	+	.	ID=g10710.t1;Parent=g10710;
OX465275.1_Tachina_grossa_genome_assembly,_chromosome:_2	AUGUSTUS	start_codon	64392737	64392739	.	+	0	ID=g10710.t1.start1;Parent=g10710.t1;
OX465275.1_Tachina_grossa_genome_assembly,_chromosome:_2	AUGUSTUS	CDS	64392737	64395010	1	+	0	ID=g10710.t1.CDS1;Parent=g10710.t1;
OX465275.1_Tachina_grossa_genome_assembly,_chromosome:_2	AUGUSTUS	exon	64392737	64395010	.	+	.	ID=g10710.t1.exon1;Parent=g10710.t1;
OX465275.1_Tachina_grossa_genome_assembly,_chromosome:_2	AUGUSTUS	stop_codon	64395008	64395010	.	+	0	ID=g10710.t1.stop1;Parent=g10710.t1;
OX465275.1_Tachina_grossa_genome_assembly,_chromosome:_2	AUGUSTUS	gene	64395402	64396544	.	+	.	ID=g10711;
OX465275.1_Tachina_grossa_genome_assembly,_chromosome:_2	AUGUSTUS	mRNA	64395654	64396544	0.98	+	.	ID=g10711.t1;Parent=g10711;
OX465275.1_Tachina_grossa_genome_assembly,_chromosome:_2	AUGUSTUS	start_codon	64395654	64395656	.	+	0	ID=g10711.t1.start1;Parent=g10711.t1;
OX465275.1_Tachina_grossa_genome_assembly,_chromosome:_2	AUGUSTUS	CDS	64395654	64396544	0.98	+	0	ID=g10711.t1.CDS1;Parent=g10711.t1;
OX465275.1_Tachina_grossa_genome_assembly,_chromosome:_2	AUGUSTUS	exon	64395654	64396544	.	+	.	ID=g10711.t1.exon1;Parent=g10711.t1;
OX465275.1_Tachina_grossa_genome_assembly,_chromosome:_2	AUGUSTUS	stop_codon	64396542	64396544	.	+	0	ID=g10711.t1.stop1;Parent=g10711.t1;
OX465275.1_Tachina_grossa_genome_assembly,_chromosome:_2	AUGUSTUS	mRNA	64395402	64395943	0.48	+	.	ID=g10711.t2;Parent=g10711;
OX465275.1_Tachina_grossa_genome_assembly,_chromosome:_2	AUGUSTUS	start_codon	64395402	64395404	.	+	0	ID=g10711.t2.start1;Parent=g10711.t2;
OX465275.1_Tachina_grossa_genome_assembly,_chromosome:_2	AUGUSTUS	CDS	64395402	64395738	0.53	+	0	ID=g10711.t2.CDS1;Parent=g10711.t2;
OX465275.1_Tachina_grossa_genome_assembly,_chromosome:_2	AUGUSTUS	exon	64395402	64395738	.	+	.	ID=g10711.t2.exon1;Parent=g10711.t2;
OX465275.1_Tachina_grossa_genome_assembly,_chromosome:_2	AUGUSTUS	intron	64395739	64395926	0.84	+	.	ID=g10711.t2.intron1;Parent=g10711.t2;
OX465275.1_Tachina_grossa_genome_assembly,_chromosome:_2	AUGUSTUS	CDS	64395927	64395943	0.85	+	2	ID=g10711.t2.CDS2;Parent=g10711.t2;
OX465275.1_Tachina_grossa_genome_assembly,_chromosome:_2	AUGUSTUS	exon	64395927	64395943	.	+	.	ID=g10711.t2.exon2;Parent=g10711.t2;
OX465275.1_Tachina_grossa_genome_assembly,_chromosome:_2	AUGUSTUS	stop_codon	64395941	64395943	.	+	0	ID=g10711.t2.stop1;Parent=g10711.t2;
OX465275.1_Tachina_grossa_genome_assembly,_chromosome:_2	AUGUSTUS	gene	64550462	64550698	.	-	.	ID=g10712;
OX465275.1_Tachina_grossa_genome_assembly,_chromosome:_2	AUGUSTUS	mRNA	64550462	64550698	1	-	.	ID=g10712.t1;Parent=g10712;
OX465275.1_Tachina_grossa_genome_assembly,_chromosome:_2	AUGUSTUS	stop_codon	64550462	64550464	.	-	0	ID=g10712.t1.stop1;Parent=g10712.t1;
OX465275.1_Tachina_grossa_genome_assembly,_chromosome:_2	AUGUSTUS	CDS	64550462	64550698	1	-	0	ID=g10712.t1.CDS1;Parent=g10712.t1;
OX465275.1_Tachina_grossa_genome_assembly,_chromosome:_2	AUGUSTUS	exon	64550462	64550698	.	-	.	ID=g10712.t1.exon1;Parent=g10712.t1;
OX465275.1_Tachina_grossa_genome_assembly,_chromosome:_2	AUGUSTUS	start_codon	64550696	64550698	.	-	0	ID=g10712.t1.start1;Parent=g10712.t1;
OX465275.1_Tachina_grossa_genome_assembly,_chromosome:_2	AUGUSTUS	gene	64593507	64610765	.	+	.	ID=g10713;
OX465275.1_Tachina_grossa_genome_assembly,_chromosome:_2	AUGUSTUS	mRNA	64593507	64610765	1	+	.	ID=g10713.t1;Parent=g10713;
OX465275.1_Tachina_grossa_genome_assembly,_chromosome:_2	AUGUSTUS	start_codon	64593507	64593509	.	+	0	ID=g10713.t1.start1;Parent=g10713.t1;
OX465275.1_Tachina_grossa_genome_assembly,_chromosome:_2	AUGUSTUS	CDS	64593507	64593648	1	+	0	ID=g10713.t1.CDS1;Parent=g10713.t1;
OX465275.1_Tachina_grossa_genome_assembly,_chromosome:_2	AUGUSTUS	exon	64593507	64593648	.	+	.	ID=g10713.t1.exon1;Parent=g10713.t1;
OX465275.1_Tachina_grossa_genome_assembly,_chromosome:_2	AUGUSTUS	intron	64593649	64602530	1	+	.	ID=g10713.t1.intron1;Parent=g10713.t1;
OX465275.1_Tachina_grossa_genome_assembly,_chromosome:_2	AUGUSTUS	CDS	64602531	64602644	1	+	2	ID=g10713.t1.CDS2;Parent=g10713.t1;
OX465275.1_Tachina_grossa_genome_assembly,_chromosome:_2	AUGUSTUS	exon	64602531	64602644	.	+	.	ID=g10713.t1.exon2;Parent=g10713.t1;
OX465275.1_Tachina_grossa_genome_assembly,_chromosome:_2	AUGUSTUS	intron	64602645	64602768	1	+	.	ID=g10713.t1.intron2;Parent=g10713.t1;
OX465275.1_Tachina_grossa_genome_assembly,_chromosome:_2	AUGUSTUS	CDS	64602769	64602906	1	+	2	ID=g10713.t1.CDS3;Parent=g10713.t1;
OX465275.1_Tachina_grossa_genome_assembly,_chromosome:_2	AUGUSTUS	exon	64602769	64602906	.	+	.	ID=g10713.t1.exon3;Parent=g10713.t1;
OX465275.1_Tachina_grossa_genome_assembly,_chromosome:_2	AUGUSTUS	intron	64602907	64606020	1	+	.	ID=g10713.t1.intron3;Parent=g10713.t1;
OX465275.1_Tachina_grossa_genome_assembly,_chromosome:_2	AUGUSTUS	CDS	64606021	64606170	1	+	2	ID=g10713.t1.CDS4;Parent=g10713.t1;
OX465275.1_Tachina_grossa_genome_assembly,_chromosome:_2	AUGUSTUS	exon	64606021	64606170	.	+	.	ID=g10713.t1.exon4;Parent=g10713.t1;
OX465275.1_Tachina_grossa_genome_assembly,_chromosome:_2	AUGUSTUS	intron	64606171	64609893	1	+	.	ID=g10713.t1.intron4;Parent=g10713.t1;
OX465275.1_Tachina_grossa_genome_assembly,_chromosome:_2	AUGUSTUS	CDS	64609894	64610385	1	+	2	ID=g10713.t1.CDS5;Parent=g10713.t1;
OX465275.1_Tachina_grossa_genome_assembly,_chromosome:_2	AUGUSTUS	exon	64609894	64610385	.	+	.	ID=g10713.t1.exon5;Parent=g10713.t1;
OX465275.1_Tachina_grossa_genome_assembly,_chromosome:_2	AUGUSTUS	intron	64610386	64610478	1	+	.	ID=g10713.t1.intron5;Parent=g10713.t1;
OX465275.1_Tachina_grossa_genome_assembly,_chromosome:_2	AUGUSTUS	CDS	64610479	64610765	1	+	2	ID=g10713.t1.CDS6;Parent=g10713.t1;
OX465275.1_Tachina_grossa_genome_assembly,_chromosome:_2	AUGUSTUS	exon	64610479	64610765	.	+	.	ID=g10713.t1.exon6;Parent=g10713.t1;
OX465275.1_Tachina_grossa_genome_assembly,_chromosome:_2	AUGUSTUS	stop_codon	64610763	64610765	.	+	0	ID=g10713.t1.stop1;Parent=g10713.t1;
OX465275.1_Tachina_grossa_genome_assembly,_chromosome:_2	AUGUSTUS	gene	64630352	64631416	.	-	.	ID=g10714;
OX465275.1_Tachina_grossa_genome_assembly,_chromosome:_2	AUGUSTUS	mRNA	64630352	64631416	1	-	.	ID=g10714.t1;Parent=g10714;
OX465275.1_Tachina_grossa_genome_assembly,_chromosome:_2	AUGUSTUS	stop_codon	64630352	64630354	.	-	0	ID=g10714.t1.stop1;Parent=g10714.t1;
OX465275.1_Tachina_grossa_genome_assembly,_chromosome:_2	AUGUSTUS	CDS	64630352	64631416	1	-	0	ID=g10714.t1.CDS1;Parent=g10714.t1;
OX465275.1_Tachina_grossa_genome_assembly,_chromosome:_2	AUGUSTUS	exon	64630352	64631416	.	-	.	ID=g10714.t1.exon1;Parent=g10714.t1;
OX465275.1_Tachina_grossa_genome_assembly,_chromosome:_2	AUGUSTUS	start_codon	64631414	64631416	.	-	0	ID=g10714.t1.start1;Parent=g10714.t1;
OX465275.1_Tachina_grossa_genome_assembly,_chromosome:_2	AUGUSTUS	gene	64658413	64659678	.	-	.	ID=g10715;
OX465275.1_Tachina_grossa_genome_assembly,_chromosome:_2	AUGUSTUS	mRNA	64658413	64659678	1	-	.	ID=g10715.t1;Parent=g10715;
OX465275.1_Tachina_grossa_genome_assembly,_chromosome:_2	AUGUSTUS	stop_codon	64658413	64658415	.	-	0	ID=g10715.t1.stop1;Parent=g10715.t1;
OX465275.1_Tachina_grossa_genome_assembly,_chromosome:_2	AUGUSTUS	CDS	64658413	64659678	1	-	0	ID=g10715.t1.CDS1;Parent=g10715.t1;
OX465275.1_Tachina_grossa_genome_assembly,_chromosome:_2	AUGUSTUS	exon	64658413	64659678	.	-	.	ID=g10715.t1.exon1;Parent=g10715.t1;
OX465275.1_Tachina_grossa_genome_assembly,_chromosome:_2	AUGUSTUS	start_codon	64659676	64659678	.	-	0	ID=g10715.t1.start1;Parent=g10715.t1;
OX465275.1_Tachina_grossa_genome_assembly,_chromosome:_2	AUGUSTUS	gene	64662579	64662860	.	+	.	ID=g10716;
OX465275.1_Tachina_grossa_genome_assembly,_chromosome:_2	AUGUSTUS	mRNA	64662579	64662860	0.71	+	.	ID=g10716.t1;Parent=g10716;
OX465275.1_Tachina_grossa_genome_assembly,_chromosome:_2	AUGUSTUS	start_codon	64662579	64662581	.	+	0	ID=g10716.t1.start1;Parent=g10716.t1;
OX465275.1_Tachina_grossa_genome_assembly,_chromosome:_2	AUGUSTUS	CDS	64662579	64662860	0.71	+	0	ID=g10716.t1.CDS1;Parent=g10716.t1;
OX465275.1_Tachina_grossa_genome_assembly,_chromosome:_2	AUGUSTUS	exon	64662579	64662860	.	+	.	ID=g10716.t1.exon1;Parent=g10716.t1;
OX465275.1_Tachina_grossa_genome_assembly,_chromosome:_2	AUGUSTUS	stop_codon	64662858	64662860	.	+	0	ID=g10716.t1.stop1;Parent=g10716.t1;
OX465275.1_Tachina_grossa_genome_assembly,_chromosome:_2	AUGUSTUS	gene	64664204	64665195	.	+	.	ID=g10717;
OX465275.1_Tachina_grossa_genome_assembly,_chromosome:_2	AUGUSTUS	mRNA	64664204	64665195	0.7	+	.	ID=g10717.t1;Parent=g10717;
OX465275.1_Tachina_grossa_genome_assembly,_chromosome:_2	AUGUSTUS	start_codon	64664204	64664206	.	+	0	ID=g10717.t1.start1;Parent=g10717.t1;
OX465275.1_Tachina_grossa_genome_assembly,_chromosome:_2	AUGUSTUS	CDS	64664204	64664353	0.84	+	0	ID=g10717.t1.CDS1;Parent=g10717.t1;
OX465275.1_Tachina_grossa_genome_assembly,_chromosome:_2	AUGUSTUS	exon	64664204	64664353	.	+	.	ID=g10717.t1.exon1;Parent=g10717.t1;
OX465275.1_Tachina_grossa_genome_assembly,_chromosome:_2	AUGUSTUS	intron	64664354	64664733	0.7	+	.	ID=g10717.t1.intron1;Parent=g10717.t1;
OX465275.1_Tachina_grossa_genome_assembly,_chromosome:_2	AUGUSTUS	CDS	64664734	64665195	0.85	+	0	ID=g10717.t1.CDS2;Parent=g10717.t1;
OX465275.1_Tachina_grossa_genome_assembly,_chromosome:_2	AUGUSTUS	exon	64664734	64665195	.	+	.	ID=g10717.t1.exon2;Parent=g10717.t1;
OX465275.1_Tachina_grossa_genome_assembly,_chromosome:_2	AUGUSTUS	stop_codon	64665193	64665195	.	+	0	ID=g10717.t1.stop1;Parent=g10717.t1;
OX465275.1_Tachina_grossa_genome_assembly,_chromosome:_2	AUGUSTUS	gene	64667775	64679953	.	-	.	ID=g10718;
OX465275.1_Tachina_grossa_genome_assembly,_chromosome:_2	AUGUSTUS	mRNA	64667775	64679953	0.71	-	.	ID=g10718.t1;Parent=g10718;
OX465275.1_Tachina_grossa_genome_assembly,_chromosome:_2	AUGUSTUS	stop_codon	64667775	64667777	.	-	0	ID=g10718.t1.stop1;Parent=g10718.t1;
OX465275.1_Tachina_grossa_genome_assembly,_chromosome:_2	AUGUSTUS	CDS	64667775	64667968	0.74	-	2	ID=g10718.t1.CDS1;Parent=g10718.t1;
OX465275.1_Tachina_grossa_genome_assembly,_chromosome:_2	AUGUSTUS	exon	64667775	64667968	.	-	.	ID=g10718.t1.exon1;Parent=g10718.t1;
OX465275.1_Tachina_grossa_genome_assembly,_chromosome:_2	AUGUSTUS	intron	64667969	64679913	0.96	-	.	ID=g10718.t1.intron1;Parent=g10718.t1;
OX465275.1_Tachina_grossa_genome_assembly,_chromosome:_2	AUGUSTUS	CDS	64679914	64679953	0.94	-	0	ID=g10718.t1.CDS2;Parent=g10718.t1;
OX465275.1_Tachina_grossa_genome_assembly,_chromosome:_2	AUGUSTUS	exon	64679914	64679953	.	-	.	ID=g10718.t1.exon2;Parent=g10718.t1;
OX465275.1_Tachina_grossa_genome_assembly,_chromosome:_2	AUGUSTUS	start_codon	64679951	64679953	.	-	0	ID=g10718.t1.start1;Parent=g10718.t1;
OX465275.1_Tachina_grossa_genome_assembly,_chromosome:_2	AUGUSTUS	gene	64683185	64683874	.	-	.	ID=g10719;
OX465275.1_Tachina_grossa_genome_assembly,_chromosome:_2	AUGUSTUS	mRNA	64683185	64683874	0.89	-	.	ID=g10719.t1;Parent=g10719;
OX465275.1_Tachina_grossa_genome_assembly,_chromosome:_2	AUGUSTUS	stop_codon	64683185	64683187	.	-	0	ID=g10719.t1.stop1;Parent=g10719.t1;
OX465275.1_Tachina_grossa_genome_assembly,_chromosome:_2	AUGUSTUS	CDS	64683185	64683309	0.94	-	2	ID=g10719.t1.CDS1;Parent=g10719.t1;
OX465275.1_Tachina_grossa_genome_assembly,_chromosome:_2	AUGUSTUS	exon	64683185	64683309	.	-	.	ID=g10719.t1.exon1;Parent=g10719.t1;
OX465275.1_Tachina_grossa_genome_assembly,_chromosome:_2	AUGUSTUS	intron	64683310	64683750	0.89	-	.	ID=g10719.t1.intron1;Parent=g10719.t1;
OX465275.1_Tachina_grossa_genome_assembly,_chromosome:_2	AUGUSTUS	CDS	64683751	64683874	0.89	-	0	ID=g10719.t1.CDS2;Parent=g10719.t1;
OX465275.1_Tachina_grossa_genome_assembly,_chromosome:_2	AUGUSTUS	exon	64683751	64683874	.	-	.	ID=g10719.t1.exon2;Parent=g10719.t1;
OX465275.1_Tachina_grossa_genome_assembly,_chromosome:_2	AUGUSTUS	start_codon	64683872	64683874	.	-	0	ID=g10719.t1.start1;Parent=g10719.t1;
OX465275.1_Tachina_grossa_genome_assembly,_chromosome:_2	AUGUSTUS	gene	64717213	64718003	.	+	.	ID=g10720;
OX465275.1_Tachina_grossa_genome_assembly,_chromosome:_2	AUGUSTUS	mRNA	64717213	64718003	0.34	+	.	ID=g10720.t1;Parent=g10720;
OX465275.1_Tachina_grossa_genome_assembly,_chromosome:_2	AUGUSTUS	start_codon	64717213	64717215	.	+	0	ID=g10720.t1.start1;Parent=g10720.t1;
OX465275.1_Tachina_grossa_genome_assembly,_chromosome:_2	AUGUSTUS	CDS	64717213	64717627	0.39	+	0	ID=g10720.t1.CDS1;Parent=g10720.t1;
OX465275.1_Tachina_grossa_genome_assembly,_chromosome:_2	AUGUSTUS	exon	64717213	64717627	.	+	.	ID=g10720.t1.exon1;Parent=g10720.t1;
OX465275.1_Tachina_grossa_genome_assembly,_chromosome:_2	AUGUSTUS	intron	64717628	64717779	0.34	+	.	ID=g10720.t1.intron1;Parent=g10720.t1;
OX465275.1_Tachina_grossa_genome_assembly,_chromosome:_2	AUGUSTUS	CDS	64717780	64718003	0.34	+	2	ID=g10720.t1.CDS2;Parent=g10720.t1;
OX465275.1_Tachina_grossa_genome_assembly,_chromosome:_2	AUGUSTUS	exon	64717780	64718003	.	+	.	ID=g10720.t1.exon2;Parent=g10720.t1;
OX465275.1_Tachina_grossa_genome_assembly,_chromosome:_2	AUGUSTUS	stop_codon	64718001	64718003	.	+	0	ID=g10720.t1.stop1;Parent=g10720.t1;
OX465275.1_Tachina_grossa_genome_assembly,_chromosome:_2	AUGUSTUS	gene	64721379	64722691	.	-	.	ID=g10721;
OX465275.1_Tachina_grossa_genome_assembly,_chromosome:_2	AUGUSTUS	mRNA	64721379	64722691	0.54	-	.	ID=g10721.t1;Parent=g10721;
OX465275.1_Tachina_grossa_genome_assembly,_chromosome:_2	AUGUSTUS	stop_codon	64721379	64721381	.	-	0	ID=g10721.t1.stop1;Parent=g10721.t1;
OX465275.1_Tachina_grossa_genome_assembly,_chromosome:_2	AUGUSTUS	CDS	64721379	64721539	0.8	-	2	ID=g10721.t1.CDS1;Parent=g10721.t1;
OX465275.1_Tachina_grossa_genome_assembly,_chromosome:_2	AUGUSTUS	exon	64721379	64721539	.	-	.	ID=g10721.t1.exon1;Parent=g10721.t1;
OX465275.1_Tachina_grossa_genome_assembly,_chromosome:_2	AUGUSTUS	intron	64721540	64721607	0.79	-	.	ID=g10721.t1.intron1;Parent=g10721.t1;
OX465275.1_Tachina_grossa_genome_assembly,_chromosome:_2	AUGUSTUS	CDS	64721608	64722423	0.87	-	2	ID=g10721.t1.CDS2;Parent=g10721.t1;
OX465275.1_Tachina_grossa_genome_assembly,_chromosome:_2	AUGUSTUS	exon	64721608	64722423	.	-	.	ID=g10721.t1.exon2;Parent=g10721.t1;
OX465275.1_Tachina_grossa_genome_assembly,_chromosome:_2	AUGUSTUS	intron	64722424	64722519	0.88	-	.	ID=g10721.t1.intron2;Parent=g10721.t1;
OX465275.1_Tachina_grossa_genome_assembly,_chromosome:_2	AUGUSTUS	CDS	64722520	64722691	0.81	-	0	ID=g10721.t1.CDS3;Parent=g10721.t1;
OX465275.1_Tachina_grossa_genome_assembly,_chromosome:_2	AUGUSTUS	exon	64722520	64722691	.	-	.	ID=g10721.t1.exon3;Parent=g10721.t1;
OX465275.1_Tachina_grossa_genome_assembly,_chromosome:_2	AUGUSTUS	start_codon	64722689	64722691	.	-	0	ID=g10721.t1.start1;Parent=g10721.t1;
OX465275.1_Tachina_grossa_genome_assembly,_chromosome:_2	AUGUSTUS	gene	64741197	64741820	.	-	.	ID=g10722;
OX465275.1_Tachina_grossa_genome_assembly,_chromosome:_2	AUGUSTUS	mRNA	64741197	64741820	0.9	-	.	ID=g10722.t1;Parent=g10722;
OX465275.1_Tachina_grossa_genome_assembly,_chromosome:_2	AUGUSTUS	stop_codon	64741197	64741199	.	-	0	ID=g10722.t1.stop1;Parent=g10722.t1;
OX465275.1_Tachina_grossa_genome_assembly,_chromosome:_2	AUGUSTUS	CDS	64741197	64741216	1	-	2	ID=g10722.t1.CDS1;Parent=g10722.t1;
OX465275.1_Tachina_grossa_genome_assembly,_chromosome:_2	AUGUSTUS	exon	64741197	64741216	.	-	.	ID=g10722.t1.exon1;Parent=g10722.t1;
OX465275.1_Tachina_grossa_genome_assembly,_chromosome:_2	AUGUSTUS	intron	64741217	64741284	1	-	.	ID=g10722.t1.intron1;Parent=g10722.t1;
OX465275.1_Tachina_grossa_genome_assembly,_chromosome:_2	AUGUSTUS	CDS	64741285	64741311	1	-	2	ID=g10722.t1.CDS2;Parent=g10722.t1;
OX465275.1_Tachina_grossa_genome_assembly,_chromosome:_2	AUGUSTUS	exon	64741285	64741311	.	-	.	ID=g10722.t1.exon2;Parent=g10722.t1;
OX465275.1_Tachina_grossa_genome_assembly,_chromosome:_2	AUGUSTUS	intron	64741312	64741588	0.9	-	.	ID=g10722.t1.intron2;Parent=g10722.t1;
OX465275.1_Tachina_grossa_genome_assembly,_chromosome:_2	AUGUSTUS	CDS	64741589	64741820	1	-	0	ID=g10722.t1.CDS3;Parent=g10722.t1;
OX465275.1_Tachina_grossa_genome_assembly,_chromosome:_2	AUGUSTUS	exon	64741589	64741820	.	-	.	ID=g10722.t1.exon3;Parent=g10722.t1;
OX465275.1_Tachina_grossa_genome_assembly,_chromosome:_2	AUGUSTUS	start_codon	64741818	64741820	.	-	0	ID=g10722.t1.start1;Parent=g10722.t1;
OX465275.1_Tachina_grossa_genome_assembly,_chromosome:_2	AUGUSTUS	gene	64742588	64743510	.	+	.	ID=g10723;
OX465275.1_Tachina_grossa_genome_assembly,_chromosome:_2	AUGUSTUS	mRNA	64742588	64743510	0.14	+	.	ID=g10723.t1;Parent=g10723;
OX465275.1_Tachina_grossa_genome_assembly,_chromosome:_2	AUGUSTUS	start_codon	64742588	64742590	.	+	0	ID=g10723.t1.start1;Parent=g10723.t1;
OX465275.1_Tachina_grossa_genome_assembly,_chromosome:_2	AUGUSTUS	CDS	64742588	64742819	0.95	+	0	ID=g10723.t1.CDS1;Parent=g10723.t1;
OX465275.1_Tachina_grossa_genome_assembly,_chromosome:_2	AUGUSTUS	exon	64742588	64742819	.	+	.	ID=g10723.t1.exon1;Parent=g10723.t1;
OX465275.1_Tachina_grossa_genome_assembly,_chromosome:_2	AUGUSTUS	intron	64742820	64742938	0.46	+	.	ID=g10723.t1.intron1;Parent=g10723.t1;
OX465275.1_Tachina_grossa_genome_assembly,_chromosome:_2	AUGUSTUS	CDS	64742939	64743036	0.14	+	2	ID=g10723.t1.CDS2;Parent=g10723.t1;
OX465275.1_Tachina_grossa_genome_assembly,_chromosome:_2	AUGUSTUS	exon	64742939	64743036	.	+	.	ID=g10723.t1.exon2;Parent=g10723.t1;
OX465275.1_Tachina_grossa_genome_assembly,_chromosome:_2	AUGUSTUS	intron	64743037	64743195	0.27	+	.	ID=g10723.t1.intron2;Parent=g10723.t1;
OX465275.1_Tachina_grossa_genome_assembly,_chromosome:_2	AUGUSTUS	CDS	64743196	64743510	0.83	+	0	ID=g10723.t1.CDS3;Parent=g10723.t1;
OX465275.1_Tachina_grossa_genome_assembly,_chromosome:_2	AUGUSTUS	exon	64743196	64743510	.	+	.	ID=g10723.t1.exon3;Parent=g10723.t1;
OX465275.1_Tachina_grossa_genome_assembly,_chromosome:_2	AUGUSTUS	stop_codon	64743508	64743510	.	+	0	ID=g10723.t1.stop1;Parent=g10723.t1;
OX465275.1_Tachina_grossa_genome_assembly,_chromosome:_2	AUGUSTUS	gene	64761490	64762478	.	+	.	ID=g10724;
OX465275.1_Tachina_grossa_genome_assembly,_chromosome:_2	AUGUSTUS	mRNA	64761490	64762478	0.17	+	.	ID=g10724.t1;Parent=g10724;
OX465275.1_Tachina_grossa_genome_assembly,_chromosome:_2	AUGUSTUS	start_codon	64761490	64761492	.	+	0	ID=g10724.t1.start1;Parent=g10724.t1;
OX465275.1_Tachina_grossa_genome_assembly,_chromosome:_2	AUGUSTUS	CDS	64761490	64761609	0.23	+	0	ID=g10724.t1.CDS1;Parent=g10724.t1;
OX465275.1_Tachina_grossa_genome_assembly,_chromosome:_2	AUGUSTUS	exon	64761490	64761609	.	+	.	ID=g10724.t1.exon1;Parent=g10724.t1;
OX465275.1_Tachina_grossa_genome_assembly,_chromosome:_2	AUGUSTUS	intron	64761610	64761790	0.41	+	.	ID=g10724.t1.intron1;Parent=g10724.t1;
OX465275.1_Tachina_grossa_genome_assembly,_chromosome:_2	AUGUSTUS	CDS	64761791	64762259	0.31	+	0	ID=g10724.t1.CDS2;Parent=g10724.t1;
OX465275.1_Tachina_grossa_genome_assembly,_chromosome:_2	AUGUSTUS	exon	64761791	64762259	.	+	.	ID=g10724.t1.exon2;Parent=g10724.t1;
OX465275.1_Tachina_grossa_genome_assembly,_chromosome:_2	AUGUSTUS	intron	64762260	64762440	0.8	+	.	ID=g10724.t1.intron2;Parent=g10724.t1;
OX465275.1_Tachina_grossa_genome_assembly,_chromosome:_2	AUGUSTUS	CDS	64762441	64762478	0.81	+	2	ID=g10724.t1.CDS3;Parent=g10724.t1;
OX465275.1_Tachina_grossa_genome_assembly,_chromosome:_2	AUGUSTUS	exon	64762441	64762478	.	+	.	ID=g10724.t1.exon3;Parent=g10724.t1;
OX465275.1_Tachina_grossa_genome_assembly,_chromosome:_2	AUGUSTUS	stop_codon	64762476	64762478	.	+	0	ID=g10724.t1.stop1;Parent=g10724.t1;
OX465275.1_Tachina_grossa_genome_assembly,_chromosome:_2	AUGUSTUS	gene	64764794	64766084	.	-	.	ID=g10725;
OX465275.1_Tachina_grossa_genome_assembly,_chromosome:_2	AUGUSTUS	mRNA	64764794	64766084	1	-	.	ID=g10725.t1;Parent=g10725;
OX465275.1_Tachina_grossa_genome_assembly,_chromosome:_2	AUGUSTUS	stop_codon	64764794	64764796	.	-	0	ID=g10725.t1.stop1;Parent=g10725.t1;
OX465275.1_Tachina_grossa_genome_assembly,_chromosome:_2	AUGUSTUS	CDS	64764794	64765984	1	-	0	ID=g10725.t1.CDS1;Parent=g10725.t1;
OX465275.1_Tachina_grossa_genome_assembly,_chromosome:_2	AUGUSTUS	exon	64764794	64765984	.	-	.	ID=g10725.t1.exon1;Parent=g10725.t1;
OX465275.1_Tachina_grossa_genome_assembly,_chromosome:_2	AUGUSTUS	intron	64765985	64766057	1	-	.	ID=g10725.t1.intron1;Parent=g10725.t1;
OX465275.1_Tachina_grossa_genome_assembly,_chromosome:_2	AUGUSTUS	CDS	64766058	64766084	1	-	0	ID=g10725.t1.CDS2;Parent=g10725.t1;
OX465275.1_Tachina_grossa_genome_assembly,_chromosome:_2	AUGUSTUS	exon	64766058	64766084	.	-	.	ID=g10725.t1.exon2;Parent=g10725.t1;
OX465275.1_Tachina_grossa_genome_assembly,_chromosome:_2	AUGUSTUS	start_codon	64766082	64766084	.	-	0	ID=g10725.t1.start1;Parent=g10725.t1;
OX465275.1_Tachina_grossa_genome_assembly,_chromosome:_2	AUGUSTUS	gene	64825165	64827791	.	+	.	ID=g10726;
OX465275.1_Tachina_grossa_genome_assembly,_chromosome:_2	AUGUSTUS	mRNA	64825165	64827791	0.42	+	.	ID=g10726.t1;Parent=g10726;
OX465275.1_Tachina_grossa_genome_assembly,_chromosome:_2	AUGUSTUS	start_codon	64825165	64825167	.	+	0	ID=g10726.t1.start1;Parent=g10726.t1;
OX465275.1_Tachina_grossa_genome_assembly,_chromosome:_2	AUGUSTUS	CDS	64825165	64825339	0.61	+	0	ID=g10726.t1.CDS1;Parent=g10726.t1;
OX465275.1_Tachina_grossa_genome_assembly,_chromosome:_2	AUGUSTUS	exon	64825165	64825339	.	+	.	ID=g10726.t1.exon1;Parent=g10726.t1;
OX465275.1_Tachina_grossa_genome_assembly,_chromosome:_2	AUGUSTUS	intron	64825340	64825404	0.65	+	.	ID=g10726.t1.intron1;Parent=g10726.t1;
OX465275.1_Tachina_grossa_genome_assembly,_chromosome:_2	AUGUSTUS	CDS	64825405	64825451	0.52	+	2	ID=g10726.t1.CDS2;Parent=g10726.t1;
OX465275.1_Tachina_grossa_genome_assembly,_chromosome:_2	AUGUSTUS	exon	64825405	64825451	.	+	.	ID=g10726.t1.exon2;Parent=g10726.t1;
OX465275.1_Tachina_grossa_genome_assembly,_chromosome:_2	AUGUSTUS	intron	64825452	64827674	0.52	+	.	ID=g10726.t1.intron2;Parent=g10726.t1;
OX465275.1_Tachina_grossa_genome_assembly,_chromosome:_2	AUGUSTUS	CDS	64827675	64827791	0.66	+	0	ID=g10726.t1.CDS3;Parent=g10726.t1;
OX465275.1_Tachina_grossa_genome_assembly,_chromosome:_2	AUGUSTUS	exon	64827675	64827791	.	+	.	ID=g10726.t1.exon3;Parent=g10726.t1;
OX465275.1_Tachina_grossa_genome_assembly,_chromosome:_2	AUGUSTUS	stop_codon	64827789	64827791	.	+	0	ID=g10726.t1.stop1;Parent=g10726.t1;
OX465275.1_Tachina_grossa_genome_assembly,_chromosome:_2	AUGUSTUS	gene	64845287	64845977	.	-	.	ID=g10727;
OX465275.1_Tachina_grossa_genome_assembly,_chromosome:_2	AUGUSTUS	mRNA	64845287	64845977	0.97	-	.	ID=g10727.t1;Parent=g10727;
OX465275.1_Tachina_grossa_genome_assembly,_chromosome:_2	AUGUSTUS	stop_codon	64845287	64845289	.	-	0	ID=g10727.t1.stop1;Parent=g10727.t1;
OX465275.1_Tachina_grossa_genome_assembly,_chromosome:_2	AUGUSTUS	CDS	64845287	64845411	0.97	-	2	ID=g10727.t1.CDS1;Parent=g10727.t1;
OX465275.1_Tachina_grossa_genome_assembly,_chromosome:_2	AUGUSTUS	exon	64845287	64845411	.	-	.	ID=g10727.t1.exon1;Parent=g10727.t1;
OX465275.1_Tachina_grossa_genome_assembly,_chromosome:_2	AUGUSTUS	intron	64845412	64845853	0.97	-	.	ID=g10727.t1.intron1;Parent=g10727.t1;
OX465275.1_Tachina_grossa_genome_assembly,_chromosome:_2	AUGUSTUS	CDS	64845854	64845977	0.97	-	0	ID=g10727.t1.CDS2;Parent=g10727.t1;
OX465275.1_Tachina_grossa_genome_assembly,_chromosome:_2	AUGUSTUS	exon	64845854	64845977	.	-	.	ID=g10727.t1.exon2;Parent=g10727.t1;
OX465275.1_Tachina_grossa_genome_assembly,_chromosome:_2	AUGUSTUS	start_codon	64845975	64845977	.	-	0	ID=g10727.t1.start1;Parent=g10727.t1;
OX465275.1_Tachina_grossa_genome_assembly,_chromosome:_2	AUGUSTUS	gene	64878429	64879219	.	+	.	ID=g10728;
OX465275.1_Tachina_grossa_genome_assembly,_chromosome:_2	AUGUSTUS	mRNA	64878429	64879219	0.7	+	.	ID=g10728.t1;Parent=g10728;
OX465275.1_Tachina_grossa_genome_assembly,_chromosome:_2	AUGUSTUS	start_codon	64878429	64878431	.	+	0	ID=g10728.t1.start1;Parent=g10728.t1;
OX465275.1_Tachina_grossa_genome_assembly,_chromosome:_2	AUGUSTUS	CDS	64878429	64878990	0.99	+	0	ID=g10728.t1.CDS1;Parent=g10728.t1;
OX465275.1_Tachina_grossa_genome_assembly,_chromosome:_2	AUGUSTUS	exon	64878429	64878990	.	+	.	ID=g10728.t1.exon1;Parent=g10728.t1;
OX465275.1_Tachina_grossa_genome_assembly,_chromosome:_2	AUGUSTUS	intron	64878991	64879058	0.7	+	.	ID=g10728.t1.intron1;Parent=g10728.t1;
OX465275.1_Tachina_grossa_genome_assembly,_chromosome:_2	AUGUSTUS	CDS	64879059	64879219	0.71	+	2	ID=g10728.t1.CDS2;Parent=g10728.t1;
OX465275.1_Tachina_grossa_genome_assembly,_chromosome:_2	AUGUSTUS	exon	64879059	64879219	.	+	.	ID=g10728.t1.exon2;Parent=g10728.t1;
OX465275.1_Tachina_grossa_genome_assembly,_chromosome:_2	AUGUSTUS	stop_codon	64879217	64879219	.	+	0	ID=g10728.t1.stop1;Parent=g10728.t1;
OX465275.1_Tachina_grossa_genome_assembly,_chromosome:_2	AUGUSTUS	gene	64882594	64883384	.	-	.	ID=g10729;
OX465275.1_Tachina_grossa_genome_assembly,_chromosome:_2	AUGUSTUS	mRNA	64882594	64883384	0.71	-	.	ID=g10729.t1;Parent=g10729;
OX465275.1_Tachina_grossa_genome_assembly,_chromosome:_2	AUGUSTUS	stop_codon	64882594	64882596	.	-	0	ID=g10729.t1.stop1;Parent=g10729.t1;
OX465275.1_Tachina_grossa_genome_assembly,_chromosome:_2	AUGUSTUS	CDS	64882594	64882754	0.71	-	2	ID=g10729.t1.CDS1;Parent=g10729.t1;
OX465275.1_Tachina_grossa_genome_assembly,_chromosome:_2	AUGUSTUS	exon	64882594	64882754	.	-	.	ID=g10729.t1.exon1;Parent=g10729.t1;
OX465275.1_Tachina_grossa_genome_assembly,_chromosome:_2	AUGUSTUS	intron	64882755	64882822	0.71	-	.	ID=g10729.t1.intron1;Parent=g10729.t1;
OX465275.1_Tachina_grossa_genome_assembly,_chromosome:_2	AUGUSTUS	CDS	64882823	64883384	1	-	0	ID=g10729.t1.CDS2;Parent=g10729.t1;
OX465275.1_Tachina_grossa_genome_assembly,_chromosome:_2	AUGUSTUS	exon	64882823	64883384	.	-	.	ID=g10729.t1.exon2;Parent=g10729.t1;
OX465275.1_Tachina_grossa_genome_assembly,_chromosome:_2	AUGUSTUS	start_codon	64883382	64883384	.	-	0	ID=g10729.t1.start1;Parent=g10729.t1;
OX465275.1_Tachina_grossa_genome_assembly,_chromosome:_2	AUGUSTUS	gene	64903202	64904124	.	-	.	ID=g10730;
OX465275.1_Tachina_grossa_genome_assembly,_chromosome:_2	AUGUSTUS	mRNA	64903202	64904124	0.13	-	.	ID=g10730.t1;Parent=g10730;
OX465275.1_Tachina_grossa_genome_assembly,_chromosome:_2	AUGUSTUS	stop_codon	64903202	64903204	.	-	0	ID=g10730.t1.stop1;Parent=g10730.t1;
OX465275.1_Tachina_grossa_genome_assembly,_chromosome:_2	AUGUSTUS	CDS	64903202	64903516	0.67	-	0	ID=g10730.t1.CDS1;Parent=g10730.t1;
OX465275.1_Tachina_grossa_genome_assembly,_chromosome:_2	AUGUSTUS	exon	64903202	64903516	.	-	.	ID=g10730.t1.exon1;Parent=g10730.t1;
OX465275.1_Tachina_grossa_genome_assembly,_chromosome:_2	AUGUSTUS	intron	64903517	64903696	0.22	-	.	ID=g10730.t1.intron1;Parent=g10730.t1;
OX465275.1_Tachina_grossa_genome_assembly,_chromosome:_2	AUGUSTUS	CDS	64903697	64903773	0.13	-	2	ID=g10730.t1.CDS2;Parent=g10730.t1;
OX465275.1_Tachina_grossa_genome_assembly,_chromosome:_2	AUGUSTUS	exon	64903697	64903773	.	-	.	ID=g10730.t1.exon2;Parent=g10730.t1;
OX465275.1_Tachina_grossa_genome_assembly,_chromosome:_2	AUGUSTUS	intron	64903774	64903892	0.56	-	.	ID=g10730.t1.intron2;Parent=g10730.t1;
OX465275.1_Tachina_grossa_genome_assembly,_chromosome:_2	AUGUSTUS	CDS	64903893	64904124	0.75	-	0	ID=g10730.t1.CDS3;Parent=g10730.t1;
OX465275.1_Tachina_grossa_genome_assembly,_chromosome:_2	AUGUSTUS	exon	64903893	64904124	.	-	.	ID=g10730.t1.exon3;Parent=g10730.t1;
OX465275.1_Tachina_grossa_genome_assembly,_chromosome:_2	AUGUSTUS	start_codon	64904122	64904124	.	-	0	ID=g10730.t1.start1;Parent=g10730.t1;
OX465275.1_Tachina_grossa_genome_assembly,_chromosome:_2	AUGUSTUS	gene	64904893	64905815	.	+	.	ID=g10731;
OX465275.1_Tachina_grossa_genome_assembly,_chromosome:_2	AUGUSTUS	mRNA	64904893	64905815	0.99	+	.	ID=g10731.t1;Parent=g10731;
OX465275.1_Tachina_grossa_genome_assembly,_chromosome:_2	AUGUSTUS	start_codon	64904893	64904895	.	+	0	ID=g10731.t1.start1;Parent=g10731.t1;
OX465275.1_Tachina_grossa_genome_assembly,_chromosome:_2	AUGUSTUS	CDS	64904893	64905186	0.99	+	0	ID=g10731.t1.CDS1;Parent=g10731.t1;
OX465275.1_Tachina_grossa_genome_assembly,_chromosome:_2	AUGUSTUS	exon	64904893	64905186	.	+	.	ID=g10731.t1.exon1;Parent=g10731.t1;
OX465275.1_Tachina_grossa_genome_assembly,_chromosome:_2	AUGUSTUS	intron	64905187	64905500	0.99	+	.	ID=g10731.t1.intron1;Parent=g10731.t1;
OX465275.1_Tachina_grossa_genome_assembly,_chromosome:_2	AUGUSTUS	CDS	64905501	64905815	0.99	+	0	ID=g10731.t1.CDS2;Parent=g10731.t1;
OX465275.1_Tachina_grossa_genome_assembly,_chromosome:_2	AUGUSTUS	exon	64905501	64905815	.	+	.	ID=g10731.t1.exon2;Parent=g10731.t1;
OX465275.1_Tachina_grossa_genome_assembly,_chromosome:_2	AUGUSTUS	stop_codon	64905813	64905815	.	+	0	ID=g10731.t1.stop1;Parent=g10731.t1;
OX465275.1_Tachina_grossa_genome_assembly,_chromosome:_2	AUGUSTUS	gene	64924425	64925219	.	+	.	ID=g10732;
OX465275.1_Tachina_grossa_genome_assembly,_chromosome:_2	AUGUSTUS	mRNA	64924425	64925219	1	+	.	ID=g10732.t1;Parent=g10732;
OX465275.1_Tachina_grossa_genome_assembly,_chromosome:_2	AUGUSTUS	start_codon	64924425	64924427	.	+	0	ID=g10732.t1.start1;Parent=g10732.t1;
OX465275.1_Tachina_grossa_genome_assembly,_chromosome:_2	AUGUSTUS	CDS	64924425	64925219	1	+	0	ID=g10732.t1.CDS1;Parent=g10732.t1;
OX465275.1_Tachina_grossa_genome_assembly,_chromosome:_2	AUGUSTUS	exon	64924425	64925219	.	+	.	ID=g10732.t1.exon1;Parent=g10732.t1;
OX465275.1_Tachina_grossa_genome_assembly,_chromosome:_2	AUGUSTUS	stop_codon	64925217	64925219	.	+	0	ID=g10732.t1.stop1;Parent=g10732.t1;
OX465275.1_Tachina_grossa_genome_assembly,_chromosome:_2	AUGUSTUS	gene	64927524	64928814	.	-	.	ID=g10733;
OX465275.1_Tachina_grossa_genome_assembly,_chromosome:_2	AUGUSTUS	mRNA	64927524	64928814	0.99	-	.	ID=g10733.t1;Parent=g10733;
OX465275.1_Tachina_grossa_genome_assembly,_chromosome:_2	AUGUSTUS	stop_codon	64927524	64927526	.	-	0	ID=g10733.t1.stop1;Parent=g10733.t1;
OX465275.1_Tachina_grossa_genome_assembly,_chromosome:_2	AUGUSTUS	CDS	64927524	64928714	0.99	-	0	ID=g10733.t1.CDS1;Parent=g10733.t1;
OX465275.1_Tachina_grossa_genome_assembly,_chromosome:_2	AUGUSTUS	exon	64927524	64928714	.	-	.	ID=g10733.t1.exon1;Parent=g10733.t1;
OX465275.1_Tachina_grossa_genome_assembly,_chromosome:_2	AUGUSTUS	intron	64928715	64928787	1	-	.	ID=g10733.t1.intron1;Parent=g10733.t1;
OX465275.1_Tachina_grossa_genome_assembly,_chromosome:_2	AUGUSTUS	CDS	64928788	64928814	1	-	0	ID=g10733.t1.CDS2;Parent=g10733.t1;
OX465275.1_Tachina_grossa_genome_assembly,_chromosome:_2	AUGUSTUS	exon	64928788	64928814	.	-	.	ID=g10733.t1.exon2;Parent=g10733.t1;
OX465275.1_Tachina_grossa_genome_assembly,_chromosome:_2	AUGUSTUS	start_codon	64928812	64928814	.	-	0	ID=g10733.t1.start1;Parent=g10733.t1;
OX465275.1_Tachina_grossa_genome_assembly,_chromosome:_2	AUGUSTUS	gene	64994910	64995884	.	+	.	ID=g10734;
OX465275.1_Tachina_grossa_genome_assembly,_chromosome:_2	AUGUSTUS	mRNA	64994910	64995884	1	+	.	ID=g10734.t1;Parent=g10734;
OX465275.1_Tachina_grossa_genome_assembly,_chromosome:_2	AUGUSTUS	start_codon	64994910	64994912	.	+	0	ID=g10734.t1.start1;Parent=g10734.t1;
OX465275.1_Tachina_grossa_genome_assembly,_chromosome:_2	AUGUSTUS	CDS	64994910	64994939	1	+	0	ID=g10734.t1.CDS1;Parent=g10734.t1;
OX465275.1_Tachina_grossa_genome_assembly,_chromosome:_2	AUGUSTUS	exon	64994910	64994939	.	+	.	ID=g10734.t1.exon1;Parent=g10734.t1;
OX465275.1_Tachina_grossa_genome_assembly,_chromosome:_2	AUGUSTUS	intron	64994940	64995011	1	+	.	ID=g10734.t1.intron1;Parent=g10734.t1;
OX465275.1_Tachina_grossa_genome_assembly,_chromosome:_2	AUGUSTUS	CDS	64995012	64995884	1	+	0	ID=g10734.t1.CDS2;Parent=g10734.t1;
OX465275.1_Tachina_grossa_genome_assembly,_chromosome:_2	AUGUSTUS	exon	64995012	64995884	.	+	.	ID=g10734.t1.exon2;Parent=g10734.t1;
OX465275.1_Tachina_grossa_genome_assembly,_chromosome:_2	AUGUSTUS	stop_codon	64995882	64995884	.	+	0	ID=g10734.t1.stop1;Parent=g10734.t1;
OX465275.1_Tachina_grossa_genome_assembly,_chromosome:_2	AUGUSTUS	gene	65026421	65027059	.	+	.	ID=g10735;
OX465275.1_Tachina_grossa_genome_assembly,_chromosome:_2	AUGUSTUS	mRNA	65026421	65027059	0.93	+	.	ID=g10735.t1;Parent=g10735;
OX465275.1_Tachina_grossa_genome_assembly,_chromosome:_2	AUGUSTUS	start_codon	65026421	65026423	.	+	0	ID=g10735.t1.start1;Parent=g10735.t1;
OX465275.1_Tachina_grossa_genome_assembly,_chromosome:_2	AUGUSTUS	CDS	65026421	65026553	0.93	+	0	ID=g10735.t1.CDS1;Parent=g10735.t1;
OX465275.1_Tachina_grossa_genome_assembly,_chromosome:_2	AUGUSTUS	exon	65026421	65026553	.	+	.	ID=g10735.t1.exon1;Parent=g10735.t1;
OX465275.1_Tachina_grossa_genome_assembly,_chromosome:_2	AUGUSTUS	intron	65026554	65026934	0.93	+	.	ID=g10735.t1.intron1;Parent=g10735.t1;
OX465275.1_Tachina_grossa_genome_assembly,_chromosome:_2	AUGUSTUS	CDS	65026935	65027059	0.96	+	2	ID=g10735.t1.CDS2;Parent=g10735.t1;
OX465275.1_Tachina_grossa_genome_assembly,_chromosome:_2	AUGUSTUS	exon	65026935	65027059	.	+	.	ID=g10735.t1.exon2;Parent=g10735.t1;
OX465275.1_Tachina_grossa_genome_assembly,_chromosome:_2	AUGUSTUS	stop_codon	65027057	65027059	.	+	0	ID=g10735.t1.stop1;Parent=g10735.t1;
OX465275.1_Tachina_grossa_genome_assembly,_chromosome:_2	AUGUSTUS	gene	65044701	65044982	.	-	.	ID=g10736;
OX465275.1_Tachina_grossa_genome_assembly,_chromosome:_2	AUGUSTUS	mRNA	65044701	65044982	0.58	-	.	ID=g10736.t1;Parent=g10736;
OX465275.1_Tachina_grossa_genome_assembly,_chromosome:_2	AUGUSTUS	stop_codon	65044701	65044703	.	-	0	ID=g10736.t1.stop1;Parent=g10736.t1;
OX465275.1_Tachina_grossa_genome_assembly,_chromosome:_2	AUGUSTUS	CDS	65044701	65044982	0.58	-	0	ID=g10736.t1.CDS1;Parent=g10736.t1;
OX465275.1_Tachina_grossa_genome_assembly,_chromosome:_2	AUGUSTUS	exon	65044701	65044982	.	-	.	ID=g10736.t1.exon1;Parent=g10736.t1;
OX465275.1_Tachina_grossa_genome_assembly,_chromosome:_2	AUGUSTUS	start_codon	65044980	65044982	.	-	0	ID=g10736.t1.start1;Parent=g10736.t1;
OX465275.1_Tachina_grossa_genome_assembly,_chromosome:_2	AUGUSTUS	gene	65110920	65112210	.	+	.	ID=g10737;
OX465275.1_Tachina_grossa_genome_assembly,_chromosome:_2	AUGUSTUS	mRNA	65110920	65112210	0.98	+	.	ID=g10737.t1;Parent=g10737;
OX465275.1_Tachina_grossa_genome_assembly,_chromosome:_2	AUGUSTUS	start_codon	65110920	65110922	.	+	0	ID=g10737.t1.start1;Parent=g10737.t1;
OX465275.1_Tachina_grossa_genome_assembly,_chromosome:_2	AUGUSTUS	CDS	65110920	65110946	0.99	+	0	ID=g10737.t1.CDS1;Parent=g10737.t1;
OX465275.1_Tachina_grossa_genome_assembly,_chromosome:_2	AUGUSTUS	exon	65110920	65110946	.	+	.	ID=g10737.t1.exon1;Parent=g10737.t1;
OX465275.1_Tachina_grossa_genome_assembly,_chromosome:_2	AUGUSTUS	intron	65110947	65111019	0.99	+	.	ID=g10737.t1.intron1;Parent=g10737.t1;
OX465275.1_Tachina_grossa_genome_assembly,_chromosome:_2	AUGUSTUS	CDS	65111020	65112210	0.99	+	0	ID=g10737.t1.CDS2;Parent=g10737.t1;
OX465275.1_Tachina_grossa_genome_assembly,_chromosome:_2	AUGUSTUS	exon	65111020	65112210	.	+	.	ID=g10737.t1.exon2;Parent=g10737.t1;
OX465275.1_Tachina_grossa_genome_assembly,_chromosome:_2	AUGUSTUS	stop_codon	65112208	65112210	.	+	0	ID=g10737.t1.stop1;Parent=g10737.t1;
OX465275.1_Tachina_grossa_genome_assembly,_chromosome:_2	AUGUSTUS	gene	65114523	65115308	.	-	.	ID=g10738;
OX465275.1_Tachina_grossa_genome_assembly,_chromosome:_2	AUGUSTUS	mRNA	65114523	65115308	1	-	.	ID=g10738.t1;Parent=g10738;
OX465275.1_Tachina_grossa_genome_assembly,_chromosome:_2	AUGUSTUS	stop_codon	65114523	65114525	.	-	0	ID=g10738.t1.stop1;Parent=g10738.t1;
OX465275.1_Tachina_grossa_genome_assembly,_chromosome:_2	AUGUSTUS	CDS	65114523	65115308	1	-	0	ID=g10738.t1.CDS1;Parent=g10738.t1;
OX465275.1_Tachina_grossa_genome_assembly,_chromosome:_2	AUGUSTUS	exon	65114523	65115308	.	-	.	ID=g10738.t1.exon1;Parent=g10738.t1;
OX465275.1_Tachina_grossa_genome_assembly,_chromosome:_2	AUGUSTUS	start_codon	65115306	65115308	.	-	0	ID=g10738.t1.start1;Parent=g10738.t1;
OX465275.1_Tachina_grossa_genome_assembly,_chromosome:_2	AUGUSTUS	gene	65132757	65133083	.	+	.	ID=g10739;
OX465275.1_Tachina_grossa_genome_assembly,_chromosome:_2	AUGUSTUS	mRNA	65132757	65133083	0.97	+	.	ID=g10739.t1;Parent=g10739;
OX465275.1_Tachina_grossa_genome_assembly,_chromosome:_2	AUGUSTUS	start_codon	65132757	65132759	.	+	0	ID=g10739.t1.start1;Parent=g10739.t1;
OX465275.1_Tachina_grossa_genome_assembly,_chromosome:_2	AUGUSTUS	CDS	65132757	65133083	0.97	+	0	ID=g10739.t1.CDS1;Parent=g10739.t1;
OX465275.1_Tachina_grossa_genome_assembly,_chromosome:_2	AUGUSTUS	exon	65132757	65133083	.	+	.	ID=g10739.t1.exon1;Parent=g10739.t1;
OX465275.1_Tachina_grossa_genome_assembly,_chromosome:_2	AUGUSTUS	stop_codon	65133081	65133083	.	+	0	ID=g10739.t1.stop1;Parent=g10739.t1;
OX465275.1_Tachina_grossa_genome_assembly,_chromosome:_2	AUGUSTUS	gene	65133341	65134263	.	-	.	ID=g10740;
OX465275.1_Tachina_grossa_genome_assembly,_chromosome:_2	AUGUSTUS	mRNA	65133341	65134263	0.16	-	.	ID=g10740.t1;Parent=g10740;
OX465275.1_Tachina_grossa_genome_assembly,_chromosome:_2	AUGUSTUS	stop_codon	65133341	65133343	.	-	0	ID=g10740.t1.stop1;Parent=g10740.t1;
OX465275.1_Tachina_grossa_genome_assembly,_chromosome:_2	AUGUSTUS	CDS	65133341	65133655	0.71	-	0	ID=g10740.t1.CDS1;Parent=g10740.t1;
OX465275.1_Tachina_grossa_genome_assembly,_chromosome:_2	AUGUSTUS	exon	65133341	65133655	.	-	.	ID=g10740.t1.exon1;Parent=g10740.t1;
OX465275.1_Tachina_grossa_genome_assembly,_chromosome:_2	AUGUSTUS	intron	65133656	65133835	0.27	-	.	ID=g10740.t1.intron1;Parent=g10740.t1;
OX465275.1_Tachina_grossa_genome_assembly,_chromosome:_2	AUGUSTUS	CDS	65133836	65133912	0.16	-	2	ID=g10740.t1.CDS2;Parent=g10740.t1;
OX465275.1_Tachina_grossa_genome_assembly,_chromosome:_2	AUGUSTUS	exon	65133836	65133912	.	-	.	ID=g10740.t1.exon2;Parent=g10740.t1;
OX465275.1_Tachina_grossa_genome_assembly,_chromosome:_2	AUGUSTUS	intron	65133913	65134031	0.49	-	.	ID=g10740.t1.intron2;Parent=g10740.t1;
OX465275.1_Tachina_grossa_genome_assembly,_chromosome:_2	AUGUSTUS	CDS	65134032	65134263	0.75	-	0	ID=g10740.t1.CDS3;Parent=g10740.t1;
OX465275.1_Tachina_grossa_genome_assembly,_chromosome:_2	AUGUSTUS	exon	65134032	65134263	.	-	.	ID=g10740.t1.exon3;Parent=g10740.t1;
OX465275.1_Tachina_grossa_genome_assembly,_chromosome:_2	AUGUSTUS	start_codon	65134261	65134263	.	-	0	ID=g10740.t1.start1;Parent=g10740.t1;
OX465275.1_Tachina_grossa_genome_assembly,_chromosome:_2	AUGUSTUS	gene	65135032	65135954	.	+	.	ID=g10741;
OX465275.1_Tachina_grossa_genome_assembly,_chromosome:_2	AUGUSTUS	mRNA	65135032	65135954	0.98	+	.	ID=g10741.t1;Parent=g10741;
OX465275.1_Tachina_grossa_genome_assembly,_chromosome:_2	AUGUSTUS	start_codon	65135032	65135034	.	+	0	ID=g10741.t1.start1;Parent=g10741.t1;
OX465275.1_Tachina_grossa_genome_assembly,_chromosome:_2	AUGUSTUS	CDS	65135032	65135325	0.98	+	0	ID=g10741.t1.CDS1;Parent=g10741.t1;
OX465275.1_Tachina_grossa_genome_assembly,_chromosome:_2	AUGUSTUS	exon	65135032	65135325	.	+	.	ID=g10741.t1.exon1;Parent=g10741.t1;
OX465275.1_Tachina_grossa_genome_assembly,_chromosome:_2	AUGUSTUS	intron	65135326	65135639	0.98	+	.	ID=g10741.t1.intron1;Parent=g10741.t1;
OX465275.1_Tachina_grossa_genome_assembly,_chromosome:_2	AUGUSTUS	CDS	65135640	65135954	0.98	+	0	ID=g10741.t1.CDS2;Parent=g10741.t1;
OX465275.1_Tachina_grossa_genome_assembly,_chromosome:_2	AUGUSTUS	exon	65135640	65135954	.	+	.	ID=g10741.t1.exon2;Parent=g10741.t1;
OX465275.1_Tachina_grossa_genome_assembly,_chromosome:_2	AUGUSTUS	stop_codon	65135952	65135954	.	+	0	ID=g10741.t1.stop1;Parent=g10741.t1;
OX465275.1_Tachina_grossa_genome_assembly,_chromosome:_2	AUGUSTUS	gene	65149898	65154167	.	+	.	ID=g10742;
OX465275.1_Tachina_grossa_genome_assembly,_chromosome:_2	AUGUSTUS	mRNA	65149898	65154167	0.48	+	.	ID=g10742.t1;Parent=g10742;
OX465275.1_Tachina_grossa_genome_assembly,_chromosome:_2	AUGUSTUS	start_codon	65149898	65149900	.	+	0	ID=g10742.t1.start1;Parent=g10742.t1;
OX465275.1_Tachina_grossa_genome_assembly,_chromosome:_2	AUGUSTUS	CDS	65149898	65149993	0.51	+	0	ID=g10742.t1.CDS1;Parent=g10742.t1;
OX465275.1_Tachina_grossa_genome_assembly,_chromosome:_2	AUGUSTUS	exon	65149898	65149993	.	+	.	ID=g10742.t1.exon1;Parent=g10742.t1;
OX465275.1_Tachina_grossa_genome_assembly,_chromosome:_2	AUGUSTUS	intron	65149994	65153783	0.55	+	.	ID=g10742.t1.intron1;Parent=g10742.t1;
OX465275.1_Tachina_grossa_genome_assembly,_chromosome:_2	AUGUSTUS	CDS	65153784	65153865	0.61	+	0	ID=g10742.t1.CDS2;Parent=g10742.t1;
OX465275.1_Tachina_grossa_genome_assembly,_chromosome:_2	AUGUSTUS	exon	65153784	65153865	.	+	.	ID=g10742.t1.exon2;Parent=g10742.t1;
OX465275.1_Tachina_grossa_genome_assembly,_chromosome:_2	AUGUSTUS	intron	65153866	65153934	0.61	+	.	ID=g10742.t1.intron2;Parent=g10742.t1;
OX465275.1_Tachina_grossa_genome_assembly,_chromosome:_2	AUGUSTUS	CDS	65153935	65154167	0.83	+	2	ID=g10742.t1.CDS3;Parent=g10742.t1;
OX465275.1_Tachina_grossa_genome_assembly,_chromosome:_2	AUGUSTUS	exon	65153935	65154167	.	+	.	ID=g10742.t1.exon3;Parent=g10742.t1;
OX465275.1_Tachina_grossa_genome_assembly,_chromosome:_2	AUGUSTUS	stop_codon	65154165	65154167	.	+	0	ID=g10742.t1.stop1;Parent=g10742.t1;
OX465275.1_Tachina_grossa_genome_assembly,_chromosome:_2	AUGUSTUS	gene	65153985	65155299	.	+	.	ID=g10743;
OX465275.1_Tachina_grossa_genome_assembly,_chromosome:_2	AUGUSTUS	mRNA	65154509	65155299	0.49	+	.	ID=g10743.t1;Parent=g10743;
OX465275.1_Tachina_grossa_genome_assembly,_chromosome:_2	AUGUSTUS	start_codon	65154509	65154511	.	+	0	ID=g10743.t1.start1;Parent=g10743.t1;
OX465275.1_Tachina_grossa_genome_assembly,_chromosome:_2	AUGUSTUS	CDS	65154509	65155070	0.84	+	0	ID=g10743.t1.CDS1;Parent=g10743.t1;
OX465275.1_Tachina_grossa_genome_assembly,_chromosome:_2	AUGUSTUS	exon	65154509	65155070	.	+	.	ID=g10743.t1.exon1;Parent=g10743.t1;
OX465275.1_Tachina_grossa_genome_assembly,_chromosome:_2	AUGUSTUS	intron	65155071	65155138	0.61	+	.	ID=g10743.t1.intron1;Parent=g10743.t1;
OX465275.1_Tachina_grossa_genome_assembly,_chromosome:_2	AUGUSTUS	CDS	65155139	65155299	0.64	+	2	ID=g10743.t1.CDS2;Parent=g10743.t1;
OX465275.1_Tachina_grossa_genome_assembly,_chromosome:_2	AUGUSTUS	exon	65155139	65155299	.	+	.	ID=g10743.t1.exon2;Parent=g10743.t1;
OX465275.1_Tachina_grossa_genome_assembly,_chromosome:_2	AUGUSTUS	stop_codon	65155297	65155299	.	+	0	ID=g10743.t1.stop1;Parent=g10743.t1;
OX465275.1_Tachina_grossa_genome_assembly,_chromosome:_2	AUGUSTUS	mRNA	65153985	65155299	0.29	+	.	ID=g10743.t2;Parent=g10743;
OX465275.1_Tachina_grossa_genome_assembly,_chromosome:_2	AUGUSTUS	start_codon	65153985	65153987	.	+	0	ID=g10743.t2.start1;Parent=g10743.t2;
OX465275.1_Tachina_grossa_genome_assembly,_chromosome:_2	AUGUSTUS	CDS	65153985	65154156	0.84	+	0	ID=g10743.t2.CDS1;Parent=g10743.t2;
OX465275.1_Tachina_grossa_genome_assembly,_chromosome:_2	AUGUSTUS	exon	65153985	65154156	.	+	.	ID=g10743.t2.exon1;Parent=g10743.t2;
OX465275.1_Tachina_grossa_genome_assembly,_chromosome:_2	AUGUSTUS	intron	65154157	65154458	0.36	+	.	ID=g10743.t2.intron1;Parent=g10743.t2;
OX465275.1_Tachina_grossa_genome_assembly,_chromosome:_2	AUGUSTUS	CDS	65154459	65155070	0.35	+	2	ID=g10743.t2.CDS2;Parent=g10743.t2;
OX465275.1_Tachina_grossa_genome_assembly,_chromosome:_2	AUGUSTUS	exon	65154459	65155070	.	+	.	ID=g10743.t2.exon2;Parent=g10743.t2;
OX465275.1_Tachina_grossa_genome_assembly,_chromosome:_2	AUGUSTUS	intron	65155071	65155138	0.73	+	.	ID=g10743.t2.intron2;Parent=g10743.t2;
OX465275.1_Tachina_grossa_genome_assembly,_chromosome:_2	AUGUSTUS	CDS	65155139	65155299	0.73	+	2	ID=g10743.t2.CDS3;Parent=g10743.t2;
OX465275.1_Tachina_grossa_genome_assembly,_chromosome:_2	AUGUSTUS	exon	65155139	65155299	.	+	.	ID=g10743.t2.exon3;Parent=g10743.t2;
OX465275.1_Tachina_grossa_genome_assembly,_chromosome:_2	AUGUSTUS	stop_codon	65155297	65155299	.	+	0	ID=g10743.t2.stop1;Parent=g10743.t2;
OX465275.1_Tachina_grossa_genome_assembly,_chromosome:_2	AUGUSTUS	gene	65158677	65159467	.	-	.	ID=g10744;
OX465275.1_Tachina_grossa_genome_assembly,_chromosome:_2	AUGUSTUS	mRNA	65158677	65159467	0.72	-	.	ID=g10744.t1;Parent=g10744;
OX465275.1_Tachina_grossa_genome_assembly,_chromosome:_2	AUGUSTUS	stop_codon	65158677	65158679	.	-	0	ID=g10744.t1.stop1;Parent=g10744.t1;
OX465275.1_Tachina_grossa_genome_assembly,_chromosome:_2	AUGUSTUS	CDS	65158677	65158837	0.74	-	2	ID=g10744.t1.CDS1;Parent=g10744.t1;
OX465275.1_Tachina_grossa_genome_assembly,_chromosome:_2	AUGUSTUS	exon	65158677	65158837	.	-	.	ID=g10744.t1.exon1;Parent=g10744.t1;
OX465275.1_Tachina_grossa_genome_assembly,_chromosome:_2	AUGUSTUS	intron	65158838	65158905	0.72	-	.	ID=g10744.t1.intron1;Parent=g10744.t1;
OX465275.1_Tachina_grossa_genome_assembly,_chromosome:_2	AUGUSTUS	CDS	65158906	65159467	0.98	-	0	ID=g10744.t1.CDS2;Parent=g10744.t1;
OX465275.1_Tachina_grossa_genome_assembly,_chromosome:_2	AUGUSTUS	exon	65158906	65159467	.	-	.	ID=g10744.t1.exon2;Parent=g10744.t1;
OX465275.1_Tachina_grossa_genome_assembly,_chromosome:_2	AUGUSTUS	start_codon	65159465	65159467	.	-	0	ID=g10744.t1.start1;Parent=g10744.t1;
OX465275.1_Tachina_grossa_genome_assembly,_chromosome:_2	AUGUSTUS	gene	65179977	65182216	.	+	.	ID=g10745;
OX465275.1_Tachina_grossa_genome_assembly,_chromosome:_2	AUGUSTUS	mRNA	65179977	65182216	0.52	+	.	ID=g10745.t1;Parent=g10745;
OX465275.1_Tachina_grossa_genome_assembly,_chromosome:_2	AUGUSTUS	start_codon	65179977	65179979	.	+	0	ID=g10745.t1.start1;Parent=g10745.t1;
OX465275.1_Tachina_grossa_genome_assembly,_chromosome:_2	AUGUSTUS	CDS	65179977	65180538	0.72	+	0	ID=g10745.t1.CDS1;Parent=g10745.t1;
OX465275.1_Tachina_grossa_genome_assembly,_chromosome:_2	AUGUSTUS	exon	65179977	65180538	.	+	.	ID=g10745.t1.exon1;Parent=g10745.t1;
OX465275.1_Tachina_grossa_genome_assembly,_chromosome:_2	AUGUSTUS	intron	65180539	65180606	0.52	+	.	ID=g10745.t1.intron1;Parent=g10745.t1;
OX465275.1_Tachina_grossa_genome_assembly,_chromosome:_2	AUGUSTUS	CDS	65180607	65180700	0.54	+	2	ID=g10745.t1.CDS2;Parent=g10745.t1;
OX465275.1_Tachina_grossa_genome_assembly,_chromosome:_2	AUGUSTUS	exon	65180607	65180700	.	+	.	ID=g10745.t1.exon2;Parent=g10745.t1;
OX465275.1_Tachina_grossa_genome_assembly,_chromosome:_2	AUGUSTUS	intron	65180701	65182155	1	+	.	ID=g10745.t1.intron2;Parent=g10745.t1;
OX465275.1_Tachina_grossa_genome_assembly,_chromosome:_2	AUGUSTUS	CDS	65182156	65182216	1	+	1	ID=g10745.t1.CDS3;Parent=g10745.t1;
OX465275.1_Tachina_grossa_genome_assembly,_chromosome:_2	AUGUSTUS	exon	65182156	65182216	.	+	.	ID=g10745.t1.exon3;Parent=g10745.t1;
OX465275.1_Tachina_grossa_genome_assembly,_chromosome:_2	AUGUSTUS	stop_codon	65182214	65182216	.	+	0	ID=g10745.t1.stop1;Parent=g10745.t1;
OX465275.1_Tachina_grossa_genome_assembly,_chromosome:_2	AUGUSTUS	gene	65184142	65185455	.	-	.	ID=g10746;
OX465275.1_Tachina_grossa_genome_assembly,_chromosome:_2	AUGUSTUS	mRNA	65184142	65184932	0.61	-	.	ID=g10746.t1;Parent=g10746;
OX465275.1_Tachina_grossa_genome_assembly,_chromosome:_2	AUGUSTUS	stop_codon	65184142	65184144	.	-	0	ID=g10746.t1.stop1;Parent=g10746.t1;
OX465275.1_Tachina_grossa_genome_assembly,_chromosome:_2	AUGUSTUS	CDS	65184142	65184302	0.71	-	2	ID=g10746.t1.CDS1;Parent=g10746.t1;
OX465275.1_Tachina_grossa_genome_assembly,_chromosome:_2	AUGUSTUS	exon	65184142	65184302	.	-	.	ID=g10746.t1.exon1;Parent=g10746.t1;
OX465275.1_Tachina_grossa_genome_assembly,_chromosome:_2	AUGUSTUS	intron	65184303	65184370	0.69	-	.	ID=g10746.t1.intron1;Parent=g10746.t1;
OX465275.1_Tachina_grossa_genome_assembly,_chromosome:_2	AUGUSTUS	CDS	65184371	65184932	0.87	-	0	ID=g10746.t1.CDS2;Parent=g10746.t1;
OX465275.1_Tachina_grossa_genome_assembly,_chromosome:_2	AUGUSTUS	exon	65184371	65184932	.	-	.	ID=g10746.t1.exon2;Parent=g10746.t1;
OX465275.1_Tachina_grossa_genome_assembly,_chromosome:_2	AUGUSTUS	start_codon	65184930	65184932	.	-	0	ID=g10746.t1.start1;Parent=g10746.t1;
OX465275.1_Tachina_grossa_genome_assembly,_chromosome:_2	AUGUSTUS	mRNA	65184142	65185455	0.36	-	.	ID=g10746.t2;Parent=g10746;
OX465275.1_Tachina_grossa_genome_assembly,_chromosome:_2	AUGUSTUS	stop_codon	65184142	65184144	.	-	0	ID=g10746.t2.stop1;Parent=g10746.t2;
OX465275.1_Tachina_grossa_genome_assembly,_chromosome:_2	AUGUSTUS	CDS	65184142	65184302	0.82	-	2	ID=g10746.t2.CDS1;Parent=g10746.t2;
OX465275.1_Tachina_grossa_genome_assembly,_chromosome:_2	AUGUSTUS	exon	65184142	65184302	.	-	.	ID=g10746.t2.exon1;Parent=g10746.t2;
OX465275.1_Tachina_grossa_genome_assembly,_chromosome:_2	AUGUSTUS	intron	65184303	65184370	0.8	-	.	ID=g10746.t2.intron1;Parent=g10746.t2;
OX465275.1_Tachina_grossa_genome_assembly,_chromosome:_2	AUGUSTUS	CDS	65184371	65184982	0.46	-	2	ID=g10746.t2.CDS2;Parent=g10746.t2;
OX465275.1_Tachina_grossa_genome_assembly,_chromosome:_2	AUGUSTUS	exon	65184371	65184982	.	-	.	ID=g10746.t2.exon2;Parent=g10746.t2;
OX465275.1_Tachina_grossa_genome_assembly,_chromosome:_2	AUGUSTUS	intron	65184983	65185283	0.47	-	.	ID=g10746.t2.intron2;Parent=g10746.t2;
OX465275.1_Tachina_grossa_genome_assembly,_chromosome:_2	AUGUSTUS	CDS	65185284	65185455	0.76	-	0	ID=g10746.t2.CDS3;Parent=g10746.t2;
OX465275.1_Tachina_grossa_genome_assembly,_chromosome:_2	AUGUSTUS	exon	65185284	65185455	.	-	.	ID=g10746.t2.exon3;Parent=g10746.t2;
OX465275.1_Tachina_grossa_genome_assembly,_chromosome:_2	AUGUSTUS	start_codon	65185453	65185455	.	-	0	ID=g10746.t2.start1;Parent=g10746.t2;
OX465275.1_Tachina_grossa_genome_assembly,_chromosome:_2	AUGUSTUS	gene	65185273	65198856	.	-	.	ID=g10747;
OX465275.1_Tachina_grossa_genome_assembly,_chromosome:_2	AUGUSTUS	mRNA	65185273	65198856	0.33	-	.	ID=g10747.t1;Parent=g10747;
OX465275.1_Tachina_grossa_genome_assembly,_chromosome:_2	AUGUSTUS	stop_codon	65185273	65185275	.	-	0	ID=g10747.t1.stop1;Parent=g10747.t1;
OX465275.1_Tachina_grossa_genome_assembly,_chromosome:_2	AUGUSTUS	CDS	65185273	65185505	0.79	-	2	ID=g10747.t1.CDS1;Parent=g10747.t1;
OX465275.1_Tachina_grossa_genome_assembly,_chromosome:_2	AUGUSTUS	exon	65185273	65185505	.	-	.	ID=g10747.t1.exon1;Parent=g10747.t1;
OX465275.1_Tachina_grossa_genome_assembly,_chromosome:_2	AUGUSTUS	intron	65185506	65198762	0.36	-	.	ID=g10747.t1.intron1;Parent=g10747.t1;
OX465275.1_Tachina_grossa_genome_assembly,_chromosome:_2	AUGUSTUS	CDS	65198763	65198856	0.36	-	0	ID=g10747.t1.CDS2;Parent=g10747.t1;
OX465275.1_Tachina_grossa_genome_assembly,_chromosome:_2	AUGUSTUS	exon	65198763	65198856	.	-	.	ID=g10747.t1.exon2;Parent=g10747.t1;
OX465275.1_Tachina_grossa_genome_assembly,_chromosome:_2	AUGUSTUS	start_codon	65198854	65198856	.	-	0	ID=g10747.t1.start1;Parent=g10747.t1;
OX465275.1_Tachina_grossa_genome_assembly,_chromosome:_2	AUGUSTUS	gene	65203574	65204496	.	-	.	ID=g10748;
OX465275.1_Tachina_grossa_genome_assembly,_chromosome:_2	AUGUSTUS	mRNA	65203574	65204496	0.99	-	.	ID=g10748.t1;Parent=g10748;
OX465275.1_Tachina_grossa_genome_assembly,_chromosome:_2	AUGUSTUS	stop_codon	65203574	65203576	.	-	0	ID=g10748.t1.stop1;Parent=g10748.t1;
OX465275.1_Tachina_grossa_genome_assembly,_chromosome:_2	AUGUSTUS	CDS	65203574	65203888	1	-	0	ID=g10748.t1.CDS1;Parent=g10748.t1;
OX465275.1_Tachina_grossa_genome_assembly,_chromosome:_2	AUGUSTUS	exon	65203574	65203888	.	-	.	ID=g10748.t1.exon1;Parent=g10748.t1;
OX465275.1_Tachina_grossa_genome_assembly,_chromosome:_2	AUGUSTUS	intron	65203889	65204202	0.99	-	.	ID=g10748.t1.intron1;Parent=g10748.t1;
OX465275.1_Tachina_grossa_genome_assembly,_chromosome:_2	AUGUSTUS	CDS	65204203	65204496	0.99	-	0	ID=g10748.t1.CDS2;Parent=g10748.t1;
OX465275.1_Tachina_grossa_genome_assembly,_chromosome:_2	AUGUSTUS	exon	65204203	65204496	.	-	.	ID=g10748.t1.exon2;Parent=g10748.t1;
OX465275.1_Tachina_grossa_genome_assembly,_chromosome:_2	AUGUSTUS	start_codon	65204494	65204496	.	-	0	ID=g10748.t1.start1;Parent=g10748.t1;
OX465275.1_Tachina_grossa_genome_assembly,_chromosome:_2	AUGUSTUS	gene	65205265	65206187	.	+	.	ID=g10749;
OX465275.1_Tachina_grossa_genome_assembly,_chromosome:_2	AUGUSTUS	mRNA	65205265	65206187	0.42	+	.	ID=g10749.t1;Parent=g10749;
OX465275.1_Tachina_grossa_genome_assembly,_chromosome:_2	AUGUSTUS	start_codon	65205265	65205267	.	+	0	ID=g10749.t1.start1;Parent=g10749.t1;
OX465275.1_Tachina_grossa_genome_assembly,_chromosome:_2	AUGUSTUS	CDS	65205265	65205564	0.42	+	0	ID=g10749.t1.CDS1;Parent=g10749.t1;
OX465275.1_Tachina_grossa_genome_assembly,_chromosome:_2	AUGUSTUS	exon	65205265	65205564	.	+	.	ID=g10749.t1.exon1;Parent=g10749.t1;
OX465275.1_Tachina_grossa_genome_assembly,_chromosome:_2	AUGUSTUS	intron	65205565	65205872	0.42	+	.	ID=g10749.t1.intron1;Parent=g10749.t1;
OX465275.1_Tachina_grossa_genome_assembly,_chromosome:_2	AUGUSTUS	CDS	65205873	65206187	0.74	+	0	ID=g10749.t1.CDS2;Parent=g10749.t1;
OX465275.1_Tachina_grossa_genome_assembly,_chromosome:_2	AUGUSTUS	exon	65205873	65206187	.	+	.	ID=g10749.t1.exon2;Parent=g10749.t1;
OX465275.1_Tachina_grossa_genome_assembly,_chromosome:_2	AUGUSTUS	stop_codon	65206185	65206187	.	+	0	ID=g10749.t1.stop1;Parent=g10749.t1;
OX465275.1_Tachina_grossa_genome_assembly,_chromosome:_2	AUGUSTUS	gene	65206446	65206772	.	-	.	ID=g10750;
OX465275.1_Tachina_grossa_genome_assembly,_chromosome:_2	AUGUSTUS	mRNA	65206446	65206772	0.99	-	.	ID=g10750.t1;Parent=g10750;
OX465275.1_Tachina_grossa_genome_assembly,_chromosome:_2	AUGUSTUS	stop_codon	65206446	65206448	.	-	0	ID=g10750.t1.stop1;Parent=g10750.t1;
OX465275.1_Tachina_grossa_genome_assembly,_chromosome:_2	AUGUSTUS	CDS	65206446	65206772	0.99	-	0	ID=g10750.t1.CDS1;Parent=g10750.t1;
OX465275.1_Tachina_grossa_genome_assembly,_chromosome:_2	AUGUSTUS	exon	65206446	65206772	.	-	.	ID=g10750.t1.exon1;Parent=g10750.t1;
OX465275.1_Tachina_grossa_genome_assembly,_chromosome:_2	AUGUSTUS	start_codon	65206770	65206772	.	-	0	ID=g10750.t1.start1;Parent=g10750.t1;
OX465275.1_Tachina_grossa_genome_assembly,_chromosome:_2	AUGUSTUS	gene	65223879	65224252	.	+	.	ID=g10751;
OX465275.1_Tachina_grossa_genome_assembly,_chromosome:_2	AUGUSTUS	mRNA	65223879	65224252	0.52	+	.	ID=g10751.t1;Parent=g10751;
OX465275.1_Tachina_grossa_genome_assembly,_chromosome:_2	AUGUSTUS	start_codon	65223879	65223881	.	+	0	ID=g10751.t1.start1;Parent=g10751.t1;
OX465275.1_Tachina_grossa_genome_assembly,_chromosome:_2	AUGUSTUS	CDS	65223879	65224023	0.73	+	0	ID=g10751.t1.CDS1;Parent=g10751.t1;
OX465275.1_Tachina_grossa_genome_assembly,_chromosome:_2	AUGUSTUS	exon	65223879	65224023	.	+	.	ID=g10751.t1.exon1;Parent=g10751.t1;
OX465275.1_Tachina_grossa_genome_assembly,_chromosome:_2	AUGUSTUS	intron	65224024	65224091	0.66	+	.	ID=g10751.t1.intron1;Parent=g10751.t1;
OX465275.1_Tachina_grossa_genome_assembly,_chromosome:_2	AUGUSTUS	CDS	65224092	65224252	0.68	+	2	ID=g10751.t1.CDS2;Parent=g10751.t1;
OX465275.1_Tachina_grossa_genome_assembly,_chromosome:_2	AUGUSTUS	exon	65224092	65224252	.	+	.	ID=g10751.t1.exon2;Parent=g10751.t1;
OX465275.1_Tachina_grossa_genome_assembly,_chromosome:_2	AUGUSTUS	stop_codon	65224250	65224252	.	+	0	ID=g10751.t1.stop1;Parent=g10751.t1;
OX465275.1_Tachina_grossa_genome_assembly,_chromosome:_2	AUGUSTUS	gene	65226565	65227859	.	-	.	ID=g10752;
OX465275.1_Tachina_grossa_genome_assembly,_chromosome:_2	AUGUSTUS	mRNA	65226565	65227859	0.81	-	.	ID=g10752.t1;Parent=g10752;
OX465275.1_Tachina_grossa_genome_assembly,_chromosome:_2	AUGUSTUS	stop_codon	65226565	65226567	.	-	0	ID=g10752.t1.stop1;Parent=g10752.t1;
OX465275.1_Tachina_grossa_genome_assembly,_chromosome:_2	AUGUSTUS	CDS	65226565	65227571	0.83	-	2	ID=g10752.t1.CDS1;Parent=g10752.t1;
OX465275.1_Tachina_grossa_genome_assembly,_chromosome:_2	AUGUSTUS	exon	65226565	65227571	.	-	.	ID=g10752.t1.exon1;Parent=g10752.t1;
OX465275.1_Tachina_grossa_genome_assembly,_chromosome:_2	AUGUSTUS	intron	65227572	65227634	0.81	-	.	ID=g10752.t1.intron1;Parent=g10752.t1;
OX465275.1_Tachina_grossa_genome_assembly,_chromosome:_2	AUGUSTUS	CDS	65227635	65227755	0.98	-	0	ID=g10752.t1.CDS2;Parent=g10752.t1;
OX465275.1_Tachina_grossa_genome_assembly,_chromosome:_2	AUGUSTUS	exon	65227635	65227755	.	-	.	ID=g10752.t1.exon2;Parent=g10752.t1;
OX465275.1_Tachina_grossa_genome_assembly,_chromosome:_2	AUGUSTUS	intron	65227756	65227832	1	-	.	ID=g10752.t1.intron2;Parent=g10752.t1;
OX465275.1_Tachina_grossa_genome_assembly,_chromosome:_2	AUGUSTUS	CDS	65227833	65227859	1	-	0	ID=g10752.t1.CDS3;Parent=g10752.t1;
OX465275.1_Tachina_grossa_genome_assembly,_chromosome:_2	AUGUSTUS	exon	65227833	65227859	.	-	.	ID=g10752.t1.exon3;Parent=g10752.t1;
OX465275.1_Tachina_grossa_genome_assembly,_chromosome:_2	AUGUSTUS	start_codon	65227857	65227859	.	-	0	ID=g10752.t1.start1;Parent=g10752.t1;
OX465275.1_Tachina_grossa_genome_assembly,_chromosome:_2	AUGUSTUS	gene	65299994	65300299	.	+	.	ID=g10753;
OX465275.1_Tachina_grossa_genome_assembly,_chromosome:_2	AUGUSTUS	mRNA	65299994	65300299	1	+	.	ID=g10753.t1;Parent=g10753;
OX465275.1_Tachina_grossa_genome_assembly,_chromosome:_2	AUGUSTUS	start_codon	65299994	65299996	.	+	0	ID=g10753.t1.start1;Parent=g10753.t1;
OX465275.1_Tachina_grossa_genome_assembly,_chromosome:_2	AUGUSTUS	CDS	65299994	65300023	1	+	0	ID=g10753.t1.CDS1;Parent=g10753.t1;
OX465275.1_Tachina_grossa_genome_assembly,_chromosome:_2	AUGUSTUS	exon	65299994	65300023	.	+	.	ID=g10753.t1.exon1;Parent=g10753.t1;
OX465275.1_Tachina_grossa_genome_assembly,_chromosome:_2	AUGUSTUS	intron	65300024	65300095	1	+	.	ID=g10753.t1.intron1;Parent=g10753.t1;
OX465275.1_Tachina_grossa_genome_assembly,_chromosome:_2	AUGUSTUS	CDS	65300096	65300299	1	+	0	ID=g10753.t1.CDS2;Parent=g10753.t1;
OX465275.1_Tachina_grossa_genome_assembly,_chromosome:_2	AUGUSTUS	exon	65300096	65300299	.	+	.	ID=g10753.t1.exon2;Parent=g10753.t1;
OX465275.1_Tachina_grossa_genome_assembly,_chromosome:_2	AUGUSTUS	stop_codon	65300297	65300299	.	+	0	ID=g10753.t1.stop1;Parent=g10753.t1;
OX465275.1_Tachina_grossa_genome_assembly,_chromosome:_2	AUGUSTUS	gene	65350095	65352055	.	-	.	ID=g10754;
OX465275.1_Tachina_grossa_genome_assembly,_chromosome:_2	AUGUSTUS	mRNA	65350095	65352055	1	-	.	ID=g10754.t1;Parent=g10754;
OX465275.1_Tachina_grossa_genome_assembly,_chromosome:_2	AUGUSTUS	stop_codon	65350095	65350097	.	-	0	ID=g10754.t1.stop1;Parent=g10754.t1;
OX465275.1_Tachina_grossa_genome_assembly,_chromosome:_2	AUGUSTUS	CDS	65350095	65351185	1	-	2	ID=g10754.t1.CDS1;Parent=g10754.t1;
OX465275.1_Tachina_grossa_genome_assembly,_chromosome:_2	AUGUSTUS	exon	65350095	65351185	.	-	.	ID=g10754.t1.exon1;Parent=g10754.t1;
OX465275.1_Tachina_grossa_genome_assembly,_chromosome:_2	AUGUSTUS	intron	65351186	65351289	1	-	.	ID=g10754.t1.intron1;Parent=g10754.t1;
OX465275.1_Tachina_grossa_genome_assembly,_chromosome:_2	AUGUSTUS	CDS	65351290	65352055	1	-	0	ID=g10754.t1.CDS2;Parent=g10754.t1;
OX465275.1_Tachina_grossa_genome_assembly,_chromosome:_2	AUGUSTUS	exon	65351290	65352055	.	-	.	ID=g10754.t1.exon2;Parent=g10754.t1;
OX465275.1_Tachina_grossa_genome_assembly,_chromosome:_2	AUGUSTUS	start_codon	65352053	65352055	.	-	0	ID=g10754.t1.start1;Parent=g10754.t1;
OX465275.1_Tachina_grossa_genome_assembly,_chromosome:_2	AUGUSTUS	gene	65357509	65357781	.	-	.	ID=g10755;
OX465275.1_Tachina_grossa_genome_assembly,_chromosome:_2	AUGUSTUS	mRNA	65357509	65357781	0.67	-	.	ID=g10755.t1;Parent=g10755;
OX465275.1_Tachina_grossa_genome_assembly,_chromosome:_2	AUGUSTUS	stop_codon	65357509	65357511	.	-	0	ID=g10755.t1.stop1;Parent=g10755.t1;
OX465275.1_Tachina_grossa_genome_assembly,_chromosome:_2	AUGUSTUS	CDS	65357509	65357781	0.67	-	0	ID=g10755.t1.CDS1;Parent=g10755.t1;
OX465275.1_Tachina_grossa_genome_assembly,_chromosome:_2	AUGUSTUS	exon	65357509	65357781	.	-	.	ID=g10755.t1.exon1;Parent=g10755.t1;
OX465275.1_Tachina_grossa_genome_assembly,_chromosome:_2	AUGUSTUS	start_codon	65357779	65357781	.	-	0	ID=g10755.t1.start1;Parent=g10755.t1;
OX465275.1_Tachina_grossa_genome_assembly,_chromosome:_2	AUGUSTUS	gene	65365194	65365985	.	+	.	ID=g10756;
OX465275.1_Tachina_grossa_genome_assembly,_chromosome:_2	AUGUSTUS	mRNA	65365194	65365985	1	+	.	ID=g10756.t1;Parent=g10756;
OX465275.1_Tachina_grossa_genome_assembly,_chromosome:_2	AUGUSTUS	start_codon	65365194	65365196	.	+	0	ID=g10756.t1.start1;Parent=g10756.t1;
OX465275.1_Tachina_grossa_genome_assembly,_chromosome:_2	AUGUSTUS	CDS	65365194	65365709	1	+	0	ID=g10756.t1.CDS1;Parent=g10756.t1;
OX465275.1_Tachina_grossa_genome_assembly,_chromosome:_2	AUGUSTUS	exon	65365194	65365709	.	+	.	ID=g10756.t1.exon1;Parent=g10756.t1;
OX465275.1_Tachina_grossa_genome_assembly,_chromosome:_2	AUGUSTUS	intron	65365710	65365760	1	+	.	ID=g10756.t1.intron1;Parent=g10756.t1;
OX465275.1_Tachina_grossa_genome_assembly,_chromosome:_2	AUGUSTUS	CDS	65365761	65365985	1	+	0	ID=g10756.t1.CDS2;Parent=g10756.t1;
OX465275.1_Tachina_grossa_genome_assembly,_chromosome:_2	AUGUSTUS	exon	65365761	65365985	.	+	.	ID=g10756.t1.exon2;Parent=g10756.t1;
OX465275.1_Tachina_grossa_genome_assembly,_chromosome:_2	AUGUSTUS	stop_codon	65365983	65365985	.	+	0	ID=g10756.t1.stop1;Parent=g10756.t1;
OX465275.1_Tachina_grossa_genome_assembly,_chromosome:_2	AUGUSTUS	gene	65369351	65370664	.	-	.	ID=g10757;
OX465275.1_Tachina_grossa_genome_assembly,_chromosome:_2	AUGUSTUS	mRNA	65369351	65370664	0.36	-	.	ID=g10757.t1;Parent=g10757;
OX465275.1_Tachina_grossa_genome_assembly,_chromosome:_2	AUGUSTUS	stop_codon	65369351	65369353	.	-	0	ID=g10757.t1.stop1;Parent=g10757.t1;
OX465275.1_Tachina_grossa_genome_assembly,_chromosome:_2	AUGUSTUS	CDS	65369351	65369511	0.68	-	2	ID=g10757.t1.CDS1;Parent=g10757.t1;
OX465275.1_Tachina_grossa_genome_assembly,_chromosome:_2	AUGUSTUS	exon	65369351	65369511	.	-	.	ID=g10757.t1.exon1;Parent=g10757.t1;
OX465275.1_Tachina_grossa_genome_assembly,_chromosome:_2	AUGUSTUS	intron	65369512	65369579	0.66	-	.	ID=g10757.t1.intron1;Parent=g10757.t1;
OX465275.1_Tachina_grossa_genome_assembly,_chromosome:_2	AUGUSTUS	CDS	65369580	65370217	0.55	-	1	ID=g10757.t1.CDS2;Parent=g10757.t1;
OX465275.1_Tachina_grossa_genome_assembly,_chromosome:_2	AUGUSTUS	exon	65369580	65370217	.	-	.	ID=g10757.t1.exon2;Parent=g10757.t1;
OX465275.1_Tachina_grossa_genome_assembly,_chromosome:_2	AUGUSTUS	intron	65370218	65370356	0.56	-	.	ID=g10757.t1.intron2;Parent=g10757.t1;
OX465275.1_Tachina_grossa_genome_assembly,_chromosome:_2	AUGUSTUS	CDS	65370357	65370664	0.56	-	0	ID=g10757.t1.CDS3;Parent=g10757.t1;
OX465275.1_Tachina_grossa_genome_assembly,_chromosome:_2	AUGUSTUS	exon	65370357	65370664	.	-	.	ID=g10757.t1.exon3;Parent=g10757.t1;
OX465275.1_Tachina_grossa_genome_assembly,_chromosome:_2	AUGUSTUS	start_codon	65370662	65370664	.	-	0	ID=g10757.t1.start1;Parent=g10757.t1;
OX465275.1_Tachina_grossa_genome_assembly,_chromosome:_2	AUGUSTUS	gene	65388830	65389748	.	-	.	ID=g10758;
OX465275.1_Tachina_grossa_genome_assembly,_chromosome:_2	AUGUSTUS	mRNA	65388830	65389748	0.4	-	.	ID=g10758.t1;Parent=g10758;
OX465275.1_Tachina_grossa_genome_assembly,_chromosome:_2	AUGUSTUS	stop_codon	65388830	65388832	.	-	0	ID=g10758.t1.stop1;Parent=g10758.t1;
OX465275.1_Tachina_grossa_genome_assembly,_chromosome:_2	AUGUSTUS	CDS	65388830	65389134	0.52	-	2	ID=g10758.t1.CDS1;Parent=g10758.t1;
OX465275.1_Tachina_grossa_genome_assembly,_chromosome:_2	AUGUSTUS	exon	65388830	65389134	.	-	.	ID=g10758.t1.exon1;Parent=g10758.t1;
OX465275.1_Tachina_grossa_genome_assembly,_chromosome:_2	AUGUSTUS	intron	65389135	65389280	0.44	-	.	ID=g10758.t1.intron1;Parent=g10758.t1;
OX465275.1_Tachina_grossa_genome_assembly,_chromosome:_2	AUGUSTUS	CDS	65389281	65389397	0.4	-	2	ID=g10758.t1.CDS2;Parent=g10758.t1;
OX465275.1_Tachina_grossa_genome_assembly,_chromosome:_2	AUGUSTUS	exon	65389281	65389397	.	-	.	ID=g10758.t1.exon2;Parent=g10758.t1;
OX465275.1_Tachina_grossa_genome_assembly,_chromosome:_2	AUGUSTUS	intron	65389398	65389516	0.77	-	.	ID=g10758.t1.intron2;Parent=g10758.t1;
OX465275.1_Tachina_grossa_genome_assembly,_chromosome:_2	AUGUSTUS	CDS	65389517	65389748	0.93	-	0	ID=g10758.t1.CDS3;Parent=g10758.t1;
OX465275.1_Tachina_grossa_genome_assembly,_chromosome:_2	AUGUSTUS	exon	65389517	65389748	.	-	.	ID=g10758.t1.exon3;Parent=g10758.t1;
OX465275.1_Tachina_grossa_genome_assembly,_chromosome:_2	AUGUSTUS	start_codon	65389746	65389748	.	-	0	ID=g10758.t1.start1;Parent=g10758.t1;
OX465275.1_Tachina_grossa_genome_assembly,_chromosome:_2	AUGUSTUS	gene	65390516	65390836	.	+	.	ID=g10759;
OX465275.1_Tachina_grossa_genome_assembly,_chromosome:_2	AUGUSTUS	mRNA	65390516	65390836	0.84	+	.	ID=g10759.t1;Parent=g10759;
OX465275.1_Tachina_grossa_genome_assembly,_chromosome:_2	AUGUSTUS	start_codon	65390516	65390518	.	+	0	ID=g10759.t1.start1;Parent=g10759.t1;
OX465275.1_Tachina_grossa_genome_assembly,_chromosome:_2	AUGUSTUS	CDS	65390516	65390836	0.84	+	0	ID=g10759.t1.CDS1;Parent=g10759.t1;
OX465275.1_Tachina_grossa_genome_assembly,_chromosome:_2	AUGUSTUS	exon	65390516	65390836	.	+	.	ID=g10759.t1.exon1;Parent=g10759.t1;
OX465275.1_Tachina_grossa_genome_assembly,_chromosome:_2	AUGUSTUS	stop_codon	65390834	65390836	.	+	0	ID=g10759.t1.stop1;Parent=g10759.t1;
OX465275.1_Tachina_grossa_genome_assembly,_chromosome:_2	AUGUSTUS	gene	65408592	65409777	.	+	.	ID=g10760;
OX465275.1_Tachina_grossa_genome_assembly,_chromosome:_2	AUGUSTUS	mRNA	65408592	65409777	0.44	+	.	ID=g10760.t1;Parent=g10760;
OX465275.1_Tachina_grossa_genome_assembly,_chromosome:_2	AUGUSTUS	start_codon	65408592	65408594	.	+	0	ID=g10760.t1.start1;Parent=g10760.t1;
OX465275.1_Tachina_grossa_genome_assembly,_chromosome:_2	AUGUSTUS	CDS	65408592	65408739	0.69	+	0	ID=g10760.t1.CDS1;Parent=g10760.t1;
OX465275.1_Tachina_grossa_genome_assembly,_chromosome:_2	AUGUSTUS	exon	65408592	65408739	.	+	.	ID=g10760.t1.exon1;Parent=g10760.t1;
OX465275.1_Tachina_grossa_genome_assembly,_chromosome:_2	AUGUSTUS	intron	65408740	65408811	0.62	+	.	ID=g10760.t1.intron1;Parent=g10760.t1;
OX465275.1_Tachina_grossa_genome_assembly,_chromosome:_2	AUGUSTUS	CDS	65408812	65408921	0.78	+	2	ID=g10760.t1.CDS2;Parent=g10760.t1;
OX465275.1_Tachina_grossa_genome_assembly,_chromosome:_2	AUGUSTUS	exon	65408812	65408921	.	+	.	ID=g10760.t1.exon2;Parent=g10760.t1;
OX465275.1_Tachina_grossa_genome_assembly,_chromosome:_2	AUGUSTUS	intron	65408922	65409078	0.92	+	.	ID=g10760.t1.intron2;Parent=g10760.t1;
OX465275.1_Tachina_grossa_genome_assembly,_chromosome:_2	AUGUSTUS	CDS	65409079	65409501	0.66	+	0	ID=g10760.t1.CDS3;Parent=g10760.t1;
OX465275.1_Tachina_grossa_genome_assembly,_chromosome:_2	AUGUSTUS	exon	65409079	65409501	.	+	.	ID=g10760.t1.exon3;Parent=g10760.t1;
OX465275.1_Tachina_grossa_genome_assembly,_chromosome:_2	AUGUSTUS	intron	65409502	65409552	0.69	+	.	ID=g10760.t1.intron3;Parent=g10760.t1;
OX465275.1_Tachina_grossa_genome_assembly,_chromosome:_2	AUGUSTUS	CDS	65409553	65409777	0.8	+	0	ID=g10760.t1.CDS4;Parent=g10760.t1;
OX465275.1_Tachina_grossa_genome_assembly,_chromosome:_2	AUGUSTUS	exon	65409553	65409777	.	+	.	ID=g10760.t1.exon4;Parent=g10760.t1;
OX465275.1_Tachina_grossa_genome_assembly,_chromosome:_2	AUGUSTUS	stop_codon	65409775	65409777	.	+	0	ID=g10760.t1.stop1;Parent=g10760.t1;
OX465275.1_Tachina_grossa_genome_assembly,_chromosome:_2	AUGUSTUS	gene	65412082	65412837	.	-	.	ID=g10761;
OX465275.1_Tachina_grossa_genome_assembly,_chromosome:_2	AUGUSTUS	mRNA	65412082	65412837	1	-	.	ID=g10761.t1;Parent=g10761;
OX465275.1_Tachina_grossa_genome_assembly,_chromosome:_2	AUGUSTUS	stop_codon	65412082	65412084	.	-	0	ID=g10761.t1.stop1;Parent=g10761.t1;
OX465275.1_Tachina_grossa_genome_assembly,_chromosome:_2	AUGUSTUS	CDS	65412082	65412837	1	-	0	ID=g10761.t1.CDS1;Parent=g10761.t1;
OX465275.1_Tachina_grossa_genome_assembly,_chromosome:_2	AUGUSTUS	exon	65412082	65412837	.	-	.	ID=g10761.t1.exon1;Parent=g10761.t1;
OX465275.1_Tachina_grossa_genome_assembly,_chromosome:_2	AUGUSTUS	start_codon	65412835	65412837	.	-	0	ID=g10761.t1.start1;Parent=g10761.t1;
OX465275.1_Tachina_grossa_genome_assembly,_chromosome:_2	AUGUSTUS	gene	65412893	65413373	.	-	.	ID=g10762;
OX465275.1_Tachina_grossa_genome_assembly,_chromosome:_2	AUGUSTUS	mRNA	65412893	65413373	0.96	-	.	ID=g10762.t1;Parent=g10762;
OX465275.1_Tachina_grossa_genome_assembly,_chromosome:_2	AUGUSTUS	stop_codon	65412893	65412895	.	-	0	ID=g10762.t1.stop1;Parent=g10762.t1;
OX465275.1_Tachina_grossa_genome_assembly,_chromosome:_2	AUGUSTUS	CDS	65412893	65413273	1	-	0	ID=g10762.t1.CDS1;Parent=g10762.t1;
OX465275.1_Tachina_grossa_genome_assembly,_chromosome:_2	AUGUSTUS	exon	65412893	65413273	.	-	.	ID=g10762.t1.exon1;Parent=g10762.t1;
OX465275.1_Tachina_grossa_genome_assembly,_chromosome:_2	AUGUSTUS	intron	65413274	65413346	0.96	-	.	ID=g10762.t1.intron1;Parent=g10762.t1;
OX465275.1_Tachina_grossa_genome_assembly,_chromosome:_2	AUGUSTUS	CDS	65413347	65413373	0.96	-	0	ID=g10762.t1.CDS2;Parent=g10762.t1;
OX465275.1_Tachina_grossa_genome_assembly,_chromosome:_2	AUGUSTUS	exon	65413347	65413373	.	-	.	ID=g10762.t1.exon2;Parent=g10762.t1;
OX465275.1_Tachina_grossa_genome_assembly,_chromosome:_2	AUGUSTUS	start_codon	65413371	65413373	.	-	0	ID=g10762.t1.start1;Parent=g10762.t1;
OX465275.1_Tachina_grossa_genome_assembly,_chromosome:_2	AUGUSTUS	gene	65465488	65466904	.	+	.	ID=g10763;
OX465275.1_Tachina_grossa_genome_assembly,_chromosome:_2	AUGUSTUS	mRNA	65465488	65466904	1	+	.	ID=g10763.t1;Parent=g10763;
OX465275.1_Tachina_grossa_genome_assembly,_chromosome:_2	AUGUSTUS	start_codon	65465488	65465490	.	+	0	ID=g10763.t1.start1;Parent=g10763.t1;
OX465275.1_Tachina_grossa_genome_assembly,_chromosome:_2	AUGUSTUS	CDS	65465488	65465517	1	+	0	ID=g10763.t1.CDS1;Parent=g10763.t1;
OX465275.1_Tachina_grossa_genome_assembly,_chromosome:_2	AUGUSTUS	exon	65465488	65465517	.	+	.	ID=g10763.t1.exon1;Parent=g10763.t1;
OX465275.1_Tachina_grossa_genome_assembly,_chromosome:_2	AUGUSTUS	intron	65465518	65465589	1	+	.	ID=g10763.t1.intron1;Parent=g10763.t1;
OX465275.1_Tachina_grossa_genome_assembly,_chromosome:_2	AUGUSTUS	CDS	65465590	65466767	1	+	0	ID=g10763.t1.CDS2;Parent=g10763.t1;
OX465275.1_Tachina_grossa_genome_assembly,_chromosome:_2	AUGUSTUS	exon	65465590	65466767	.	+	.	ID=g10763.t1.exon2;Parent=g10763.t1;
OX465275.1_Tachina_grossa_genome_assembly,_chromosome:_2	AUGUSTUS	intron	65466768	65466873	1	+	.	ID=g10763.t1.intron2;Parent=g10763.t1;
OX465275.1_Tachina_grossa_genome_assembly,_chromosome:_2	AUGUSTUS	CDS	65466874	65466904	1	+	1	ID=g10763.t1.CDS3;Parent=g10763.t1;
OX465275.1_Tachina_grossa_genome_assembly,_chromosome:_2	AUGUSTUS	exon	65466874	65466904	.	+	.	ID=g10763.t1.exon3;Parent=g10763.t1;
OX465275.1_Tachina_grossa_genome_assembly,_chromosome:_2	AUGUSTUS	stop_codon	65466902	65466904	.	+	0	ID=g10763.t1.stop1;Parent=g10763.t1;
OX465275.1_Tachina_grossa_genome_assembly,_chromosome:_2	AUGUSTUS	gene	65476048	65477461	.	+	.	ID=g10764;
OX465275.1_Tachina_grossa_genome_assembly,_chromosome:_2	AUGUSTUS	mRNA	65476048	65477461	1	+	.	ID=g10764.t1;Parent=g10764;
OX465275.1_Tachina_grossa_genome_assembly,_chromosome:_2	AUGUSTUS	start_codon	65476048	65476050	.	+	0	ID=g10764.t1.start1;Parent=g10764.t1;
OX465275.1_Tachina_grossa_genome_assembly,_chromosome:_2	AUGUSTUS	CDS	65476048	65476077	1	+	0	ID=g10764.t1.CDS1;Parent=g10764.t1;
OX465275.1_Tachina_grossa_genome_assembly,_chromosome:_2	AUGUSTUS	exon	65476048	65476077	.	+	.	ID=g10764.t1.exon1;Parent=g10764.t1;
OX465275.1_Tachina_grossa_genome_assembly,_chromosome:_2	AUGUSTUS	intron	65476078	65476149	1	+	.	ID=g10764.t1.intron1;Parent=g10764.t1;
OX465275.1_Tachina_grossa_genome_assembly,_chromosome:_2	AUGUSTUS	CDS	65476150	65477324	1	+	0	ID=g10764.t1.CDS2;Parent=g10764.t1;
OX465275.1_Tachina_grossa_genome_assembly,_chromosome:_2	AUGUSTUS	exon	65476150	65477324	.	+	.	ID=g10764.t1.exon2;Parent=g10764.t1;
OX465275.1_Tachina_grossa_genome_assembly,_chromosome:_2	AUGUSTUS	intron	65477325	65477430	1	+	.	ID=g10764.t1.intron2;Parent=g10764.t1;
OX465275.1_Tachina_grossa_genome_assembly,_chromosome:_2	AUGUSTUS	CDS	65477431	65477461	1	+	1	ID=g10764.t1.CDS3;Parent=g10764.t1;
OX465275.1_Tachina_grossa_genome_assembly,_chromosome:_2	AUGUSTUS	exon	65477431	65477461	.	+	.	ID=g10764.t1.exon3;Parent=g10764.t1;
OX465275.1_Tachina_grossa_genome_assembly,_chromosome:_2	AUGUSTUS	stop_codon	65477459	65477461	.	+	0	ID=g10764.t1.stop1;Parent=g10764.t1;
OX465275.1_Tachina_grossa_genome_assembly,_chromosome:_2	AUGUSTUS	gene	65539782	65553405	.	-	.	ID=g10765;
OX465275.1_Tachina_grossa_genome_assembly,_chromosome:_2	AUGUSTUS	mRNA	65539782	65553405	1	-	.	ID=g10765.t1;Parent=g10765;
OX465275.1_Tachina_grossa_genome_assembly,_chromosome:_2	AUGUSTUS	stop_codon	65539782	65539784	.	-	0	ID=g10765.t1.stop1;Parent=g10765.t1;
OX465275.1_Tachina_grossa_genome_assembly,_chromosome:_2	AUGUSTUS	CDS	65539782	65539894	1	-	2	ID=g10765.t1.CDS1;Parent=g10765.t1;
OX465275.1_Tachina_grossa_genome_assembly,_chromosome:_2	AUGUSTUS	exon	65539782	65539894	.	-	.	ID=g10765.t1.exon1;Parent=g10765.t1;
OX465275.1_Tachina_grossa_genome_assembly,_chromosome:_2	AUGUSTUS	intron	65539895	65540195	1	-	.	ID=g10765.t1.intron1;Parent=g10765.t1;
OX465275.1_Tachina_grossa_genome_assembly,_chromosome:_2	AUGUSTUS	CDS	65540196	65540372	1	-	2	ID=g10765.t1.CDS2;Parent=g10765.t1;
OX465275.1_Tachina_grossa_genome_assembly,_chromosome:_2	AUGUSTUS	exon	65540196	65540372	.	-	.	ID=g10765.t1.exon2;Parent=g10765.t1;
OX465275.1_Tachina_grossa_genome_assembly,_chromosome:_2	AUGUSTUS	intron	65540373	65553323	1	-	.	ID=g10765.t1.intron2;Parent=g10765.t1;
OX465275.1_Tachina_grossa_genome_assembly,_chromosome:_2	AUGUSTUS	CDS	65553324	65553405	1	-	0	ID=g10765.t1.CDS3;Parent=g10765.t1;
OX465275.1_Tachina_grossa_genome_assembly,_chromosome:_2	AUGUSTUS	exon	65553324	65553405	.	-	.	ID=g10765.t1.exon3;Parent=g10765.t1;
OX465275.1_Tachina_grossa_genome_assembly,_chromosome:_2	AUGUSTUS	start_codon	65553403	65553405	.	-	0	ID=g10765.t1.start1;Parent=g10765.t1;
OX465275.1_Tachina_grossa_genome_assembly,_chromosome:_2	AUGUSTUS	gene	65564918	65565495	.	+	.	ID=g10766;
OX465275.1_Tachina_grossa_genome_assembly,_chromosome:_2	AUGUSTUS	mRNA	65564918	65565495	1	+	.	ID=g10766.t1;Parent=g10766;
OX465275.1_Tachina_grossa_genome_assembly,_chromosome:_2	AUGUSTUS	start_codon	65564918	65564920	.	+	0	ID=g10766.t1.start1;Parent=g10766.t1;
OX465275.1_Tachina_grossa_genome_assembly,_chromosome:_2	AUGUSTUS	CDS	65564918	65564997	1	+	0	ID=g10766.t1.CDS1;Parent=g10766.t1;
OX465275.1_Tachina_grossa_genome_assembly,_chromosome:_2	AUGUSTUS	exon	65564918	65564997	.	+	.	ID=g10766.t1.exon1;Parent=g10766.t1;
OX465275.1_Tachina_grossa_genome_assembly,_chromosome:_2	AUGUSTUS	intron	65564998	65565071	1	+	.	ID=g10766.t1.intron1;Parent=g10766.t1;
OX465275.1_Tachina_grossa_genome_assembly,_chromosome:_2	AUGUSTUS	CDS	65565072	65565495	1	+	1	ID=g10766.t1.CDS2;Parent=g10766.t1;
OX465275.1_Tachina_grossa_genome_assembly,_chromosome:_2	AUGUSTUS	exon	65565072	65565495	.	+	.	ID=g10766.t1.exon2;Parent=g10766.t1;
OX465275.1_Tachina_grossa_genome_assembly,_chromosome:_2	AUGUSTUS	stop_codon	65565493	65565495	.	+	0	ID=g10766.t1.stop1;Parent=g10766.t1;
OX465275.1_Tachina_grossa_genome_assembly,_chromosome:_2	AUGUSTUS	gene	65812253	65813572	.	-	.	ID=g10767;
OX465275.1_Tachina_grossa_genome_assembly,_chromosome:_2	AUGUSTUS	mRNA	65812253	65813572	1	-	.	ID=g10767.t1;Parent=g10767;
OX465275.1_Tachina_grossa_genome_assembly,_chromosome:_2	AUGUSTUS	stop_codon	65812253	65812255	.	-	0	ID=g10767.t1.stop1;Parent=g10767.t1;
OX465275.1_Tachina_grossa_genome_assembly,_chromosome:_2	AUGUSTUS	CDS	65812253	65813470	1	-	0	ID=g10767.t1.CDS1;Parent=g10767.t1;
OX465275.1_Tachina_grossa_genome_assembly,_chromosome:_2	AUGUSTUS	exon	65812253	65813470	.	-	.	ID=g10767.t1.exon1;Parent=g10767.t1;
OX465275.1_Tachina_grossa_genome_assembly,_chromosome:_2	AUGUSTUS	intron	65813471	65813542	1	-	.	ID=g10767.t1.intron1;Parent=g10767.t1;
OX465275.1_Tachina_grossa_genome_assembly,_chromosome:_2	AUGUSTUS	CDS	65813543	65813572	1	-	0	ID=g10767.t1.CDS2;Parent=g10767.t1;
OX465275.1_Tachina_grossa_genome_assembly,_chromosome:_2	AUGUSTUS	exon	65813543	65813572	.	-	.	ID=g10767.t1.exon2;Parent=g10767.t1;
OX465275.1_Tachina_grossa_genome_assembly,_chromosome:_2	AUGUSTUS	start_codon	65813570	65813572	.	-	0	ID=g10767.t1.start1;Parent=g10767.t1;
OX465275.1_Tachina_grossa_genome_assembly,_chromosome:_2	AUGUSTUS	gene	65887661	65888116	.	-	.	ID=g10768;
OX465275.1_Tachina_grossa_genome_assembly,_chromosome:_2	AUGUSTUS	mRNA	65887661	65888116	0.5	-	.	ID=g10768.t1;Parent=g10768;
OX465275.1_Tachina_grossa_genome_assembly,_chromosome:_2	AUGUSTUS	stop_codon	65887661	65887663	.	-	0	ID=g10768.t1.stop1;Parent=g10768.t1;
OX465275.1_Tachina_grossa_genome_assembly,_chromosome:_2	AUGUSTUS	CDS	65887661	65887987	0.66	-	0	ID=g10768.t1.CDS1;Parent=g10768.t1;
OX465275.1_Tachina_grossa_genome_assembly,_chromosome:_2	AUGUSTUS	exon	65887661	65887987	.	-	.	ID=g10768.t1.exon1;Parent=g10768.t1;
OX465275.1_Tachina_grossa_genome_assembly,_chromosome:_2	AUGUSTUS	intron	65887988	65888059	1	-	.	ID=g10768.t1.intron1;Parent=g10768.t1;
OX465275.1_Tachina_grossa_genome_assembly,_chromosome:_2	AUGUSTUS	CDS	65888060	65888116	0.77	-	0	ID=g10768.t1.CDS2;Parent=g10768.t1;
OX465275.1_Tachina_grossa_genome_assembly,_chromosome:_2	AUGUSTUS	exon	65888060	65888116	.	-	.	ID=g10768.t1.exon2;Parent=g10768.t1;
OX465275.1_Tachina_grossa_genome_assembly,_chromosome:_2	AUGUSTUS	start_codon	65888114	65888116	.	-	0	ID=g10768.t1.start1;Parent=g10768.t1;
OX465275.1_Tachina_grossa_genome_assembly,_chromosome:_2	AUGUSTUS	gene	65905971	65906858	.	+	.	ID=g10769;
OX465275.1_Tachina_grossa_genome_assembly,_chromosome:_2	AUGUSTUS	mRNA	65905971	65906858	1	+	.	ID=g10769.t1;Parent=g10769;
OX465275.1_Tachina_grossa_genome_assembly,_chromosome:_2	AUGUSTUS	start_codon	65905971	65905973	.	+	0	ID=g10769.t1.start1;Parent=g10769.t1;
OX465275.1_Tachina_grossa_genome_assembly,_chromosome:_2	AUGUSTUS	CDS	65905971	65906858	1	+	0	ID=g10769.t1.CDS1;Parent=g10769.t1;
OX465275.1_Tachina_grossa_genome_assembly,_chromosome:_2	AUGUSTUS	exon	65905971	65906858	.	+	.	ID=g10769.t1.exon1;Parent=g10769.t1;
OX465275.1_Tachina_grossa_genome_assembly,_chromosome:_2	AUGUSTUS	stop_codon	65906856	65906858	.	+	0	ID=g10769.t1.stop1;Parent=g10769.t1;
OX465275.1_Tachina_grossa_genome_assembly,_chromosome:_2	AUGUSTUS	gene	65908479	65908841	.	+	.	ID=g10770;
OX465275.1_Tachina_grossa_genome_assembly,_chromosome:_2	AUGUSTUS	mRNA	65908479	65908841	0.98	+	.	ID=g10770.t1;Parent=g10770;
OX465275.1_Tachina_grossa_genome_assembly,_chromosome:_2	AUGUSTUS	start_codon	65908479	65908481	.	+	0	ID=g10770.t1.start1;Parent=g10770.t1;
OX465275.1_Tachina_grossa_genome_assembly,_chromosome:_2	AUGUSTUS	CDS	65908479	65908841	0.98	+	0	ID=g10770.t1.CDS1;Parent=g10770.t1;
OX465275.1_Tachina_grossa_genome_assembly,_chromosome:_2	AUGUSTUS	exon	65908479	65908841	.	+	.	ID=g10770.t1.exon1;Parent=g10770.t1;
OX465275.1_Tachina_grossa_genome_assembly,_chromosome:_2	AUGUSTUS	stop_codon	65908839	65908841	.	+	0	ID=g10770.t1.stop1;Parent=g10770.t1;
OX465275.1_Tachina_grossa_genome_assembly,_chromosome:_2	AUGUSTUS	gene	65908789	65909688	.	+	.	ID=g10771;
OX465275.1_Tachina_grossa_genome_assembly,_chromosome:_2	AUGUSTUS	mRNA	65909128	65909688	0.99	+	.	ID=g10771.t1;Parent=g10771;
OX465275.1_Tachina_grossa_genome_assembly,_chromosome:_2	AUGUSTUS	start_codon	65909128	65909130	.	+	0	ID=g10771.t1.start1;Parent=g10771.t1;
OX465275.1_Tachina_grossa_genome_assembly,_chromosome:_2	AUGUSTUS	CDS	65909128	65909688	0.99	+	0	ID=g10771.t1.CDS1;Parent=g10771.t1;
OX465275.1_Tachina_grossa_genome_assembly,_chromosome:_2	AUGUSTUS	exon	65909128	65909688	.	+	.	ID=g10771.t1.exon1;Parent=g10771.t1;
OX465275.1_Tachina_grossa_genome_assembly,_chromosome:_2	AUGUSTUS	stop_codon	65909686	65909688	.	+	0	ID=g10771.t1.stop1;Parent=g10771.t1;
OX465275.1_Tachina_grossa_genome_assembly,_chromosome:_2	AUGUSTUS	mRNA	65908789	65909688	0.47	+	.	ID=g10771.t2;Parent=g10771;
OX465275.1_Tachina_grossa_genome_assembly,_chromosome:_2	AUGUSTUS	start_codon	65908789	65908791	.	+	0	ID=g10771.t2.start1;Parent=g10771.t2;
OX465275.1_Tachina_grossa_genome_assembly,_chromosome:_2	AUGUSTUS	CDS	65908789	65909688	0.47	+	0	ID=g10771.t2.CDS1;Parent=g10771.t2;
OX465275.1_Tachina_grossa_genome_assembly,_chromosome:_2	AUGUSTUS	exon	65908789	65909688	.	+	.	ID=g10771.t2.exon1;Parent=g10771.t2;
OX465275.1_Tachina_grossa_genome_assembly,_chromosome:_2	AUGUSTUS	stop_codon	65909686	65909688	.	+	0	ID=g10771.t2.stop1;Parent=g10771.t2;
OX465275.1_Tachina_grossa_genome_assembly,_chromosome:_2	AUGUSTUS	gene	65912603	65913925	.	-	.	ID=g10772;
OX465275.1_Tachina_grossa_genome_assembly,_chromosome:_2	AUGUSTUS	mRNA	65912603	65913925	0.58	-	.	ID=g10772.t1;Parent=g10772;
OX465275.1_Tachina_grossa_genome_assembly,_chromosome:_2	AUGUSTUS	stop_codon	65912603	65912605	.	-	0	ID=g10772.t1.stop1;Parent=g10772.t1;
OX465275.1_Tachina_grossa_genome_assembly,_chromosome:_2	AUGUSTUS	CDS	65912603	65913823	0.58	-	0	ID=g10772.t1.CDS1;Parent=g10772.t1;
OX465275.1_Tachina_grossa_genome_assembly,_chromosome:_2	AUGUSTUS	exon	65912603	65913823	.	-	.	ID=g10772.t1.exon1;Parent=g10772.t1;
OX465275.1_Tachina_grossa_genome_assembly,_chromosome:_2	AUGUSTUS	intron	65913824	65913895	0.58	-	.	ID=g10772.t1.intron1;Parent=g10772.t1;
OX465275.1_Tachina_grossa_genome_assembly,_chromosome:_2	AUGUSTUS	CDS	65913896	65913925	0.79	-	0	ID=g10772.t1.CDS2;Parent=g10772.t1;
OX465275.1_Tachina_grossa_genome_assembly,_chromosome:_2	AUGUSTUS	exon	65913896	65913925	.	-	.	ID=g10772.t1.exon2;Parent=g10772.t1;
OX465275.1_Tachina_grossa_genome_assembly,_chromosome:_2	AUGUSTUS	start_codon	65913923	65913925	.	-	0	ID=g10772.t1.start1;Parent=g10772.t1;
OX465275.1_Tachina_grossa_genome_assembly,_chromosome:_2	AUGUSTUS	gene	65928230	65928685	.	-	.	ID=g10773;
OX465275.1_Tachina_grossa_genome_assembly,_chromosome:_2	AUGUSTUS	mRNA	65928230	65928685	0.86	-	.	ID=g10773.t1;Parent=g10773;
OX465275.1_Tachina_grossa_genome_assembly,_chromosome:_2	AUGUSTUS	stop_codon	65928230	65928232	.	-	0	ID=g10773.t1.stop1;Parent=g10773.t1;
OX465275.1_Tachina_grossa_genome_assembly,_chromosome:_2	AUGUSTUS	CDS	65928230	65928556	0.98	-	0	ID=g10773.t1.CDS1;Parent=g10773.t1;
OX465275.1_Tachina_grossa_genome_assembly,_chromosome:_2	AUGUSTUS	exon	65928230	65928556	.	-	.	ID=g10773.t1.exon1;Parent=g10773.t1;
OX465275.1_Tachina_grossa_genome_assembly,_chromosome:_2	AUGUSTUS	intron	65928557	65928628	1	-	.	ID=g10773.t1.intron1;Parent=g10773.t1;
OX465275.1_Tachina_grossa_genome_assembly,_chromosome:_2	AUGUSTUS	CDS	65928629	65928685	0.88	-	0	ID=g10773.t1.CDS2;Parent=g10773.t1;
OX465275.1_Tachina_grossa_genome_assembly,_chromosome:_2	AUGUSTUS	exon	65928629	65928685	.	-	.	ID=g10773.t1.exon2;Parent=g10773.t1;
OX465275.1_Tachina_grossa_genome_assembly,_chromosome:_2	AUGUSTUS	start_codon	65928683	65928685	.	-	0	ID=g10773.t1.start1;Parent=g10773.t1;
OX465275.1_Tachina_grossa_genome_assembly,_chromosome:_2	AUGUSTUS	gene	65964321	65965237	.	+	.	ID=g10774;
OX465275.1_Tachina_grossa_genome_assembly,_chromosome:_2	AUGUSTUS	mRNA	65964321	65965237	1	+	.	ID=g10774.t1;Parent=g10774;
OX465275.1_Tachina_grossa_genome_assembly,_chromosome:_2	AUGUSTUS	start_codon	65964321	65964323	.	+	0	ID=g10774.t1.start1;Parent=g10774.t1;
OX465275.1_Tachina_grossa_genome_assembly,_chromosome:_2	AUGUSTUS	CDS	65964321	65964854	1	+	0	ID=g10774.t1.CDS1;Parent=g10774.t1;
OX465275.1_Tachina_grossa_genome_assembly,_chromosome:_2	AUGUSTUS	exon	65964321	65964854	.	+	.	ID=g10774.t1.exon1;Parent=g10774.t1;
OX465275.1_Tachina_grossa_genome_assembly,_chromosome:_2	AUGUSTUS	intron	65964855	65964922	1	+	.	ID=g10774.t1.intron1;Parent=g10774.t1;
OX465275.1_Tachina_grossa_genome_assembly,_chromosome:_2	AUGUSTUS	CDS	65964923	65965237	1	+	0	ID=g10774.t1.CDS2;Parent=g10774.t1;
OX465275.1_Tachina_grossa_genome_assembly,_chromosome:_2	AUGUSTUS	exon	65964923	65965237	.	+	.	ID=g10774.t1.exon2;Parent=g10774.t1;
OX465275.1_Tachina_grossa_genome_assembly,_chromosome:_2	AUGUSTUS	stop_codon	65965235	65965237	.	+	0	ID=g10774.t1.stop1;Parent=g10774.t1;
OX465275.1_Tachina_grossa_genome_assembly,_chromosome:_2	AUGUSTUS	gene	65980003	65980458	.	-	.	ID=g10775;
OX465275.1_Tachina_grossa_genome_assembly,_chromosome:_2	AUGUSTUS	mRNA	65980003	65980458	0.77	-	.	ID=g10775.t1;Parent=g10775;
OX465275.1_Tachina_grossa_genome_assembly,_chromosome:_2	AUGUSTUS	stop_codon	65980003	65980005	.	-	0	ID=g10775.t1.stop1;Parent=g10775.t1;
OX465275.1_Tachina_grossa_genome_assembly,_chromosome:_2	AUGUSTUS	CDS	65980003	65980329	0.91	-	0	ID=g10775.t1.CDS1;Parent=g10775.t1;
OX465275.1_Tachina_grossa_genome_assembly,_chromosome:_2	AUGUSTUS	exon	65980003	65980329	.	-	.	ID=g10775.t1.exon1;Parent=g10775.t1;
OX465275.1_Tachina_grossa_genome_assembly,_chromosome:_2	AUGUSTUS	intron	65980330	65980401	1	-	.	ID=g10775.t1.intron1;Parent=g10775.t1;
OX465275.1_Tachina_grossa_genome_assembly,_chromosome:_2	AUGUSTUS	CDS	65980402	65980458	0.84	-	0	ID=g10775.t1.CDS2;Parent=g10775.t1;
OX465275.1_Tachina_grossa_genome_assembly,_chromosome:_2	AUGUSTUS	exon	65980402	65980458	.	-	.	ID=g10775.t1.exon2;Parent=g10775.t1;
OX465275.1_Tachina_grossa_genome_assembly,_chromosome:_2	AUGUSTUS	start_codon	65980456	65980458	.	-	0	ID=g10775.t1.start1;Parent=g10775.t1;
OX465275.1_Tachina_grossa_genome_assembly,_chromosome:_2	AUGUSTUS	gene	66012123	66013039	.	+	.	ID=g10776;
OX465275.1_Tachina_grossa_genome_assembly,_chromosome:_2	AUGUSTUS	mRNA	66012123	66013039	1	+	.	ID=g10776.t1;Parent=g10776;
OX465275.1_Tachina_grossa_genome_assembly,_chromosome:_2	AUGUSTUS	start_codon	66012123	66012125	.	+	0	ID=g10776.t1.start1;Parent=g10776.t1;
OX465275.1_Tachina_grossa_genome_assembly,_chromosome:_2	AUGUSTUS	CDS	66012123	66012656	1	+	0	ID=g10776.t1.CDS1;Parent=g10776.t1;
OX465275.1_Tachina_grossa_genome_assembly,_chromosome:_2	AUGUSTUS	exon	66012123	66012656	.	+	.	ID=g10776.t1.exon1;Parent=g10776.t1;
OX465275.1_Tachina_grossa_genome_assembly,_chromosome:_2	AUGUSTUS	intron	66012657	66012724	1	+	.	ID=g10776.t1.intron1;Parent=g10776.t1;
OX465275.1_Tachina_grossa_genome_assembly,_chromosome:_2	AUGUSTUS	CDS	66012725	66013039	1	+	0	ID=g10776.t1.CDS2;Parent=g10776.t1;
OX465275.1_Tachina_grossa_genome_assembly,_chromosome:_2	AUGUSTUS	exon	66012725	66013039	.	+	.	ID=g10776.t1.exon2;Parent=g10776.t1;
OX465275.1_Tachina_grossa_genome_assembly,_chromosome:_2	AUGUSTUS	stop_codon	66013037	66013039	.	+	0	ID=g10776.t1.stop1;Parent=g10776.t1;
OX465275.1_Tachina_grossa_genome_assembly,_chromosome:_2	AUGUSTUS	gene	66167116	66167713	.	-	.	ID=g10777;
OX465275.1_Tachina_grossa_genome_assembly,_chromosome:_2	AUGUSTUS	mRNA	66167116	66167713	0.83	-	.	ID=g10777.t1;Parent=g10777;
OX465275.1_Tachina_grossa_genome_assembly,_chromosome:_2	AUGUSTUS	stop_codon	66167116	66167118	.	-	0	ID=g10777.t1.stop1;Parent=g10777.t1;
OX465275.1_Tachina_grossa_genome_assembly,_chromosome:_2	AUGUSTUS	CDS	66167116	66167391	0.97	-	0	ID=g10777.t1.CDS1;Parent=g10777.t1;
OX465275.1_Tachina_grossa_genome_assembly,_chromosome:_2	AUGUSTUS	exon	66167116	66167391	.	-	.	ID=g10777.t1.exon1;Parent=g10777.t1;
OX465275.1_Tachina_grossa_genome_assembly,_chromosome:_2	AUGUSTUS	intron	66167392	66167566	0.83	-	.	ID=g10777.t1.intron1;Parent=g10777.t1;
OX465275.1_Tachina_grossa_genome_assembly,_chromosome:_2	AUGUSTUS	CDS	66167567	66167713	0.83	-	0	ID=g10777.t1.CDS2;Parent=g10777.t1;
OX465275.1_Tachina_grossa_genome_assembly,_chromosome:_2	AUGUSTUS	exon	66167567	66167713	.	-	.	ID=g10777.t1.exon2;Parent=g10777.t1;
OX465275.1_Tachina_grossa_genome_assembly,_chromosome:_2	AUGUSTUS	start_codon	66167711	66167713	.	-	0	ID=g10777.t1.start1;Parent=g10777.t1;
OX465275.1_Tachina_grossa_genome_assembly,_chromosome:_2	AUGUSTUS	gene	66250124	66250723	.	+	.	ID=g10778;
OX465275.1_Tachina_grossa_genome_assembly,_chromosome:_2	AUGUSTUS	mRNA	66250184	66250723	0.99	+	.	ID=g10778.t1;Parent=g10778;
OX465275.1_Tachina_grossa_genome_assembly,_chromosome:_2	AUGUSTUS	start_codon	66250184	66250186	.	+	0	ID=g10778.t1.start1;Parent=g10778.t1;
OX465275.1_Tachina_grossa_genome_assembly,_chromosome:_2	AUGUSTUS	CDS	66250184	66250723	0.99	+	0	ID=g10778.t1.CDS1;Parent=g10778.t1;
OX465275.1_Tachina_grossa_genome_assembly,_chromosome:_2	AUGUSTUS	exon	66250184	66250723	.	+	.	ID=g10778.t1.exon1;Parent=g10778.t1;
OX465275.1_Tachina_grossa_genome_assembly,_chromosome:_2	AUGUSTUS	stop_codon	66250721	66250723	.	+	0	ID=g10778.t1.stop1;Parent=g10778.t1;
OX465275.1_Tachina_grossa_genome_assembly,_chromosome:_2	GeneMark.hmm3	mRNA	66250124	66250723	.	+	.	ID=g10778.t2;Parent=g10778;
OX465275.1_Tachina_grossa_genome_assembly,_chromosome:_2	GeneMark.hmm3	CDS	66250124	66250723	.	+	0	ID=g10778.t2.CDS1;Parent=g10778.t2;
OX465275.1_Tachina_grossa_genome_assembly,_chromosome:_2	GeneMark.hmm3	exon	66250124	66250723	.	+	0	ID=g10778.t2.exon1;Parent=g10778.t2;
OX465275.1_Tachina_grossa_genome_assembly,_chromosome:_2	AUGUSTUS	gene	66302544	66309569	.	+	.	ID=g10779;
OX465275.1_Tachina_grossa_genome_assembly,_chromosome:_2	AUGUSTUS	mRNA	66302544	66309569	1	+	.	ID=g10779.t1;Parent=g10779;
OX465275.1_Tachina_grossa_genome_assembly,_chromosome:_2	AUGUSTUS	start_codon	66302544	66302546	.	+	0	ID=g10779.t1.start1;Parent=g10779.t1;
OX465275.1_Tachina_grossa_genome_assembly,_chromosome:_2	AUGUSTUS	CDS	66302544	66302775	1	+	0	ID=g10779.t1.CDS1;Parent=g10779.t1;
OX465275.1_Tachina_grossa_genome_assembly,_chromosome:_2	AUGUSTUS	exon	66302544	66302775	.	+	.	ID=g10779.t1.exon1;Parent=g10779.t1;
OX465275.1_Tachina_grossa_genome_assembly,_chromosome:_2	AUGUSTUS	intron	66302776	66302863	1	+	.	ID=g10779.t1.intron1;Parent=g10779.t1;
OX465275.1_Tachina_grossa_genome_assembly,_chromosome:_2	AUGUSTUS	CDS	66302864	66303105	1	+	2	ID=g10779.t1.CDS2;Parent=g10779.t1;
OX465275.1_Tachina_grossa_genome_assembly,_chromosome:_2	AUGUSTUS	exon	66302864	66303105	.	+	.	ID=g10779.t1.exon2;Parent=g10779.t1;
OX465275.1_Tachina_grossa_genome_assembly,_chromosome:_2	AUGUSTUS	intron	66303106	66309003	1	+	.	ID=g10779.t1.intron2;Parent=g10779.t1;
OX465275.1_Tachina_grossa_genome_assembly,_chromosome:_2	AUGUSTUS	CDS	66309004	66309388	1	+	0	ID=g10779.t1.CDS3;Parent=g10779.t1;
OX465275.1_Tachina_grossa_genome_assembly,_chromosome:_2	AUGUSTUS	exon	66309004	66309388	.	+	.	ID=g10779.t1.exon3;Parent=g10779.t1;
OX465275.1_Tachina_grossa_genome_assembly,_chromosome:_2	AUGUSTUS	intron	66309389	66309447	1	+	.	ID=g10779.t1.intron3;Parent=g10779.t1;
OX465275.1_Tachina_grossa_genome_assembly,_chromosome:_2	AUGUSTUS	CDS	66309448	66309569	1	+	2	ID=g10779.t1.CDS4;Parent=g10779.t1;
OX465275.1_Tachina_grossa_genome_assembly,_chromosome:_2	AUGUSTUS	exon	66309448	66309569	.	+	.	ID=g10779.t1.exon4;Parent=g10779.t1;
OX465275.1_Tachina_grossa_genome_assembly,_chromosome:_2	AUGUSTUS	stop_codon	66309567	66309569	.	+	0	ID=g10779.t1.stop1;Parent=g10779.t1;
OX465275.1_Tachina_grossa_genome_assembly,_chromosome:_2	AUGUSTUS	gene	66483333	66484342	.	+	.	ID=g10780;
OX465275.1_Tachina_grossa_genome_assembly,_chromosome:_2	AUGUSTUS	mRNA	66483333	66484342	0.93	+	.	ID=g10780.t1;Parent=g10780;
OX465275.1_Tachina_grossa_genome_assembly,_chromosome:_2	AUGUSTUS	CDS	66483333	66483335	1	+	0	ID=g10780.t1.CDS1;Parent=g10780.t1;
OX465275.1_Tachina_grossa_genome_assembly,_chromosome:_2	AUGUSTUS	exon	66483333	66483335	.	+	.	ID=g10780.t1.exon1;Parent=g10780.t1;
OX465275.1_Tachina_grossa_genome_assembly,_chromosome:_2	AUGUSTUS	start_codon	66483333	66483335	.	+	0	ID=g10780.t1.start1;Parent=g10780.t1;
OX465275.1_Tachina_grossa_genome_assembly,_chromosome:_2	AUGUSTUS	intron	66483336	66483400	1	+	.	ID=g10780.t1.intron1;Parent=g10780.t1;
OX465275.1_Tachina_grossa_genome_assembly,_chromosome:_2	AUGUSTUS	CDS	66483401	66483682	1	+	0	ID=g10780.t1.CDS2;Parent=g10780.t1;
OX465275.1_Tachina_grossa_genome_assembly,_chromosome:_2	AUGUSTUS	exon	66483401	66483682	.	+	.	ID=g10780.t1.exon2;Parent=g10780.t1;
OX465275.1_Tachina_grossa_genome_assembly,_chromosome:_2	AUGUSTUS	intron	66483683	66483734	1	+	.	ID=g10780.t1.intron2;Parent=g10780.t1;
OX465275.1_Tachina_grossa_genome_assembly,_chromosome:_2	AUGUSTUS	CDS	66483735	66483879	1	+	0	ID=g10780.t1.CDS3;Parent=g10780.t1;
OX465275.1_Tachina_grossa_genome_assembly,_chromosome:_2	AUGUSTUS	exon	66483735	66483879	.	+	.	ID=g10780.t1.exon3;Parent=g10780.t1;
OX465275.1_Tachina_grossa_genome_assembly,_chromosome:_2	AUGUSTUS	intron	66483880	66483935	1	+	.	ID=g10780.t1.intron3;Parent=g10780.t1;
OX465275.1_Tachina_grossa_genome_assembly,_chromosome:_2	AUGUSTUS	CDS	66483936	66484342	0.93	+	2	ID=g10780.t1.CDS4;Parent=g10780.t1;
OX465275.1_Tachina_grossa_genome_assembly,_chromosome:_2	AUGUSTUS	exon	66483936	66484342	.	+	.	ID=g10780.t1.exon4;Parent=g10780.t1;
OX465275.1_Tachina_grossa_genome_assembly,_chromosome:_2	AUGUSTUS	stop_codon	66484340	66484342	.	+	0	ID=g10780.t1.stop1;Parent=g10780.t1;
OX465275.1_Tachina_grossa_genome_assembly,_chromosome:_2	AUGUSTUS	gene	66484839	66485903	.	-	.	ID=g10781;
OX465275.1_Tachina_grossa_genome_assembly,_chromosome:_2	AUGUSTUS	mRNA	66484839	66485903	0.99	-	.	ID=g10781.t1;Parent=g10781;
OX465275.1_Tachina_grossa_genome_assembly,_chromosome:_2	AUGUSTUS	stop_codon	66484839	66484841	.	-	0	ID=g10781.t1.stop1;Parent=g10781.t1;
OX465275.1_Tachina_grossa_genome_assembly,_chromosome:_2	AUGUSTUS	CDS	66484839	66485418	1	-	1	ID=g10781.t1.CDS1;Parent=g10781.t1;
OX465275.1_Tachina_grossa_genome_assembly,_chromosome:_2	AUGUSTUS	exon	66484839	66485418	.	-	.	ID=g10781.t1.exon1;Parent=g10781.t1;
OX465275.1_Tachina_grossa_genome_assembly,_chromosome:_2	AUGUSTUS	intron	66485419	66485489	1	-	.	ID=g10781.t1.intron1;Parent=g10781.t1;
OX465275.1_Tachina_grossa_genome_assembly,_chromosome:_2	AUGUSTUS	CDS	66485490	66485508	1	-	2	ID=g10781.t1.CDS2;Parent=g10781.t1;
OX465275.1_Tachina_grossa_genome_assembly,_chromosome:_2	AUGUSTUS	exon	66485490	66485508	.	-	.	ID=g10781.t1.exon2;Parent=g10781.t1;
OX465275.1_Tachina_grossa_genome_assembly,_chromosome:_2	AUGUSTUS	intron	66485509	66485622	0.99	-	.	ID=g10781.t1.intron2;Parent=g10781.t1;
OX465275.1_Tachina_grossa_genome_assembly,_chromosome:_2	AUGUSTUS	CDS	66485623	66485743	0.99	-	0	ID=g10781.t1.CDS3;Parent=g10781.t1;
OX465275.1_Tachina_grossa_genome_assembly,_chromosome:_2	AUGUSTUS	exon	66485623	66485743	.	-	.	ID=g10781.t1.exon3;Parent=g10781.t1;
OX465275.1_Tachina_grossa_genome_assembly,_chromosome:_2	AUGUSTUS	intron	66485744	66485807	1	-	.	ID=g10781.t1.intron3;Parent=g10781.t1;
OX465275.1_Tachina_grossa_genome_assembly,_chromosome:_2	AUGUSTUS	CDS	66485808	66485903	1	-	0	ID=g10781.t1.CDS4;Parent=g10781.t1;
OX465275.1_Tachina_grossa_genome_assembly,_chromosome:_2	AUGUSTUS	exon	66485808	66485903	.	-	.	ID=g10781.t1.exon4;Parent=g10781.t1;
OX465275.1_Tachina_grossa_genome_assembly,_chromosome:_2	AUGUSTUS	start_codon	66485901	66485903	.	-	0	ID=g10781.t1.start1;Parent=g10781.t1;
OX465275.1_Tachina_grossa_genome_assembly,_chromosome:_2	AUGUSTUS	gene	66551848	66552694	.	-	.	ID=g10782;
OX465275.1_Tachina_grossa_genome_assembly,_chromosome:_2	AUGUSTUS	mRNA	66551848	66552694	0.45	-	.	ID=g10782.t1;Parent=g10782;
OX465275.1_Tachina_grossa_genome_assembly,_chromosome:_2	AUGUSTUS	stop_codon	66551848	66551850	.	-	0	ID=g10782.t1.stop1;Parent=g10782.t1;
OX465275.1_Tachina_grossa_genome_assembly,_chromosome:_2	AUGUSTUS	CDS	66551848	66552026	0.9	-	2	ID=g10782.t1.CDS1;Parent=g10782.t1;
OX465275.1_Tachina_grossa_genome_assembly,_chromosome:_2	AUGUSTUS	exon	66551848	66552026	.	-	.	ID=g10782.t1.exon1;Parent=g10782.t1;
OX465275.1_Tachina_grossa_genome_assembly,_chromosome:_2	AUGUSTUS	intron	66552027	66552127	1	-	.	ID=g10782.t1.intron1;Parent=g10782.t1;
OX465275.1_Tachina_grossa_genome_assembly,_chromosome:_2	AUGUSTUS	CDS	66552128	66552271	0.8	-	2	ID=g10782.t1.CDS2;Parent=g10782.t1;
OX465275.1_Tachina_grossa_genome_assembly,_chromosome:_2	AUGUSTUS	exon	66552128	66552271	.	-	.	ID=g10782.t1.exon2;Parent=g10782.t1;
OX465275.1_Tachina_grossa_genome_assembly,_chromosome:_2	AUGUSTUS	intron	66552272	66552445	0.45	-	.	ID=g10782.t1.intron2;Parent=g10782.t1;
OX465275.1_Tachina_grossa_genome_assembly,_chromosome:_2	AUGUSTUS	CDS	66552446	66552464	0.45	-	0	ID=g10782.t1.CDS3;Parent=g10782.t1;
OX465275.1_Tachina_grossa_genome_assembly,_chromosome:_2	AUGUSTUS	exon	66552446	66552464	.	-	.	ID=g10782.t1.exon3;Parent=g10782.t1;
OX465275.1_Tachina_grossa_genome_assembly,_chromosome:_2	AUGUSTUS	intron	66552465	66552520	0.55	-	.	ID=g10782.t1.intron3;Parent=g10782.t1;
OX465275.1_Tachina_grossa_genome_assembly,_chromosome:_2	AUGUSTUS	CDS	66552521	66552694	0.65	-	0	ID=g10782.t1.CDS4;Parent=g10782.t1;
OX465275.1_Tachina_grossa_genome_assembly,_chromosome:_2	AUGUSTUS	exon	66552521	66552694	.	-	.	ID=g10782.t1.exon4;Parent=g10782.t1;
OX465275.1_Tachina_grossa_genome_assembly,_chromosome:_2	AUGUSTUS	start_codon	66552692	66552694	.	-	0	ID=g10782.t1.start1;Parent=g10782.t1;
OX465275.1_Tachina_grossa_genome_assembly,_chromosome:_2	AUGUSTUS	gene	66562173	66567739	.	+	.	ID=g10783;
OX465275.1_Tachina_grossa_genome_assembly,_chromosome:_2	AUGUSTUS	mRNA	66562173	66567739	0.26	+	.	ID=g10783.t1;Parent=g10783;
OX465275.1_Tachina_grossa_genome_assembly,_chromosome:_2	AUGUSTUS	start_codon	66562173	66562175	.	+	0	ID=g10783.t1.start1;Parent=g10783.t1;
OX465275.1_Tachina_grossa_genome_assembly,_chromosome:_2	AUGUSTUS	CDS	66562173	66562278	0.94	+	0	ID=g10783.t1.CDS1;Parent=g10783.t1;
OX465275.1_Tachina_grossa_genome_assembly,_chromosome:_2	AUGUSTUS	exon	66562173	66562278	.	+	.	ID=g10783.t1.exon1;Parent=g10783.t1;
OX465275.1_Tachina_grossa_genome_assembly,_chromosome:_2	AUGUSTUS	intron	66562279	66562809	0.8	+	.	ID=g10783.t1.intron1;Parent=g10783.t1;
OX465275.1_Tachina_grossa_genome_assembly,_chromosome:_2	AUGUSTUS	CDS	66562810	66563331	0.66	+	2	ID=g10783.t1.CDS2;Parent=g10783.t1;
OX465275.1_Tachina_grossa_genome_assembly,_chromosome:_2	AUGUSTUS	exon	66562810	66563331	.	+	.	ID=g10783.t1.exon2;Parent=g10783.t1;
OX465275.1_Tachina_grossa_genome_assembly,_chromosome:_2	AUGUSTUS	intron	66563332	66563604	0.81	+	.	ID=g10783.t1.intron2;Parent=g10783.t1;
OX465275.1_Tachina_grossa_genome_assembly,_chromosome:_2	AUGUSTUS	CDS	66563605	66564044	0.76	+	2	ID=g10783.t1.CDS3;Parent=g10783.t1;
OX465275.1_Tachina_grossa_genome_assembly,_chromosome:_2	AUGUSTUS	exon	66563605	66564044	.	+	.	ID=g10783.t1.exon3;Parent=g10783.t1;
OX465275.1_Tachina_grossa_genome_assembly,_chromosome:_2	AUGUSTUS	intron	66564045	66564124	0.84	+	.	ID=g10783.t1.intron3;Parent=g10783.t1;
OX465275.1_Tachina_grossa_genome_assembly,_chromosome:_2	AUGUSTUS	CDS	66564125	66564363	0.53	+	0	ID=g10783.t1.CDS4;Parent=g10783.t1;
OX465275.1_Tachina_grossa_genome_assembly,_chromosome:_2	AUGUSTUS	exon	66564125	66564363	.	+	.	ID=g10783.t1.exon4;Parent=g10783.t1;
OX465275.1_Tachina_grossa_genome_assembly,_chromosome:_2	AUGUSTUS	intron	66564364	66565317	0.54	+	.	ID=g10783.t1.intron4;Parent=g10783.t1;
OX465275.1_Tachina_grossa_genome_assembly,_chromosome:_2	AUGUSTUS	CDS	66565318	66565655	0.53	+	1	ID=g10783.t1.CDS5;Parent=g10783.t1;
OX465275.1_Tachina_grossa_genome_assembly,_chromosome:_2	AUGUSTUS	exon	66565318	66565655	.	+	.	ID=g10783.t1.exon5;Parent=g10783.t1;
OX465275.1_Tachina_grossa_genome_assembly,_chromosome:_2	AUGUSTUS	intron	66565656	66567238	0.83	+	.	ID=g10783.t1.intron5;Parent=g10783.t1;
OX465275.1_Tachina_grossa_genome_assembly,_chromosome:_2	AUGUSTUS	CDS	66567239	66567365	0.85	+	2	ID=g10783.t1.CDS6;Parent=g10783.t1;
OX465275.1_Tachina_grossa_genome_assembly,_chromosome:_2	AUGUSTUS	exon	66567239	66567365	.	+	.	ID=g10783.t1.exon6;Parent=g10783.t1;
OX465275.1_Tachina_grossa_genome_assembly,_chromosome:_2	AUGUSTUS	intron	66567366	66567429	1	+	.	ID=g10783.t1.intron6;Parent=g10783.t1;
OX465275.1_Tachina_grossa_genome_assembly,_chromosome:_2	AUGUSTUS	CDS	66567430	66567739	1	+	1	ID=g10783.t1.CDS7;Parent=g10783.t1;
OX465275.1_Tachina_grossa_genome_assembly,_chromosome:_2	AUGUSTUS	exon	66567430	66567739	.	+	.	ID=g10783.t1.exon7;Parent=g10783.t1;
OX465275.1_Tachina_grossa_genome_assembly,_chromosome:_2	AUGUSTUS	stop_codon	66567737	66567739	.	+	0	ID=g10783.t1.stop1;Parent=g10783.t1;
OX465275.1_Tachina_grossa_genome_assembly,_chromosome:_2	AUGUSTUS	gene	66582203	66583225	.	+	.	ID=g10784;
OX465275.1_Tachina_grossa_genome_assembly,_chromosome:_2	AUGUSTUS	mRNA	66582203	66583225	0.49	+	.	ID=g10784.t1;Parent=g10784;
OX465275.1_Tachina_grossa_genome_assembly,_chromosome:_2	AUGUSTUS	start_codon	66582203	66582205	.	+	0	ID=g10784.t1.start1;Parent=g10784.t1;
OX465275.1_Tachina_grossa_genome_assembly,_chromosome:_2	AUGUSTUS	CDS	66582203	66582245	1	+	0	ID=g10784.t1.CDS1;Parent=g10784.t1;
OX465275.1_Tachina_grossa_genome_assembly,_chromosome:_2	AUGUSTUS	exon	66582203	66582245	.	+	.	ID=g10784.t1.exon1;Parent=g10784.t1;
OX465275.1_Tachina_grossa_genome_assembly,_chromosome:_2	AUGUSTUS	intron	66582246	66582659	0.49	+	.	ID=g10784.t1.intron1;Parent=g10784.t1;
OX465275.1_Tachina_grossa_genome_assembly,_chromosome:_2	AUGUSTUS	CDS	66582660	66583225	0.49	+	2	ID=g10784.t1.CDS2;Parent=g10784.t1;
OX465275.1_Tachina_grossa_genome_assembly,_chromosome:_2	AUGUSTUS	exon	66582660	66583225	.	+	.	ID=g10784.t1.exon2;Parent=g10784.t1;
OX465275.1_Tachina_grossa_genome_assembly,_chromosome:_2	AUGUSTUS	stop_codon	66583223	66583225	.	+	0	ID=g10784.t1.stop1;Parent=g10784.t1;
OX465275.1_Tachina_grossa_genome_assembly,_chromosome:_2	AUGUSTUS	gene	66802796	66804221	.	-	.	ID=g10785;
OX465275.1_Tachina_grossa_genome_assembly,_chromosome:_2	AUGUSTUS	mRNA	66802796	66803720	0.56	-	.	ID=g10785.t1;Parent=g10785;
OX465275.1_Tachina_grossa_genome_assembly,_chromosome:_2	AUGUSTUS	stop_codon	66802796	66802798	.	-	0	ID=g10785.t1.stop1;Parent=g10785.t1;
OX465275.1_Tachina_grossa_genome_assembly,_chromosome:_2	AUGUSTUS	CDS	66802796	66802855	0.99	-	0	ID=g10785.t1.CDS1;Parent=g10785.t1;
OX465275.1_Tachina_grossa_genome_assembly,_chromosome:_2	AUGUSTUS	exon	66802796	66802855	.	-	.	ID=g10785.t1.exon1;Parent=g10785.t1;
OX465275.1_Tachina_grossa_genome_assembly,_chromosome:_2	AUGUSTUS	intron	66802856	66803459	0.57	-	.	ID=g10785.t1.intron1;Parent=g10785.t1;
OX465275.1_Tachina_grossa_genome_assembly,_chromosome:_2	AUGUSTUS	CDS	66803460	66803720	0.56	-	0	ID=g10785.t1.CDS2;Parent=g10785.t1;
OX465275.1_Tachina_grossa_genome_assembly,_chromosome:_2	AUGUSTUS	exon	66803460	66803720	.	-	.	ID=g10785.t1.exon2;Parent=g10785.t1;
OX465275.1_Tachina_grossa_genome_assembly,_chromosome:_2	AUGUSTUS	start_codon	66803718	66803720	.	-	0	ID=g10785.t1.start1;Parent=g10785.t1;
OX465275.1_Tachina_grossa_genome_assembly,_chromosome:_2	AUGUSTUS	mRNA	66803382	66804221	0.54	-	.	ID=g10785.t2;Parent=g10785;
OX465275.1_Tachina_grossa_genome_assembly,_chromosome:_2	AUGUSTUS	stop_codon	66803382	66803384	.	-	0	ID=g10785.t2.stop1;Parent=g10785.t2;
OX465275.1_Tachina_grossa_genome_assembly,_chromosome:_2	AUGUSTUS	CDS	66803382	66804221	0.54	-	0	ID=g10785.t2.CDS1;Parent=g10785.t2;
OX465275.1_Tachina_grossa_genome_assembly,_chromosome:_2	AUGUSTUS	exon	66803382	66804221	.	-	.	ID=g10785.t2.exon1;Parent=g10785.t2;
OX465275.1_Tachina_grossa_genome_assembly,_chromosome:_2	AUGUSTUS	start_codon	66804219	66804221	.	-	0	ID=g10785.t2.start1;Parent=g10785.t2;
OX465275.1_Tachina_grossa_genome_assembly,_chromosome:_2	AUGUSTUS	gene	66890903	66891988	.	+	.	ID=g10786;
OX465275.1_Tachina_grossa_genome_assembly,_chromosome:_2	AUGUSTUS	mRNA	66890903	66891988	0.61	+	.	ID=g10786.t1;Parent=g10786;
OX465275.1_Tachina_grossa_genome_assembly,_chromosome:_2	AUGUSTUS	start_codon	66890903	66890905	.	+	0	ID=g10786.t1.start1;Parent=g10786.t1;
OX465275.1_Tachina_grossa_genome_assembly,_chromosome:_2	AUGUSTUS	CDS	66890903	66891837	0.83	+	0	ID=g10786.t1.CDS1;Parent=g10786.t1;
OX465275.1_Tachina_grossa_genome_assembly,_chromosome:_2	AUGUSTUS	exon	66890903	66891837	.	+	.	ID=g10786.t1.exon1;Parent=g10786.t1;
OX465275.1_Tachina_grossa_genome_assembly,_chromosome:_2	AUGUSTUS	intron	66891838	66891927	0.61	+	.	ID=g10786.t1.intron1;Parent=g10786.t1;
OX465275.1_Tachina_grossa_genome_assembly,_chromosome:_2	AUGUSTUS	CDS	66891928	66891988	0.63	+	1	ID=g10786.t1.CDS2;Parent=g10786.t1;
OX465275.1_Tachina_grossa_genome_assembly,_chromosome:_2	AUGUSTUS	exon	66891928	66891988	.	+	.	ID=g10786.t1.exon2;Parent=g10786.t1;
OX465275.1_Tachina_grossa_genome_assembly,_chromosome:_2	AUGUSTUS	stop_codon	66891986	66891988	.	+	0	ID=g10786.t1.stop1;Parent=g10786.t1;
OX465275.1_Tachina_grossa_genome_assembly,_chromosome:_2	AUGUSTUS	gene	67013890	67015671	.	-	.	ID=g10787;
OX465275.1_Tachina_grossa_genome_assembly,_chromosome:_2	AUGUSTUS	mRNA	67013890	67015671	0.42	-	.	ID=g10787.t1;Parent=g10787;
OX465275.1_Tachina_grossa_genome_assembly,_chromosome:_2	AUGUSTUS	stop_codon	67013890	67013892	.	-	0	ID=g10787.t1.stop1;Parent=g10787.t1;
OX465275.1_Tachina_grossa_genome_assembly,_chromosome:_2	AUGUSTUS	CDS	67013890	67014003	0.83	-	0	ID=g10787.t1.CDS1;Parent=g10787.t1;
OX465275.1_Tachina_grossa_genome_assembly,_chromosome:_2	AUGUSTUS	exon	67013890	67014003	.	-	.	ID=g10787.t1.exon1;Parent=g10787.t1;
OX465275.1_Tachina_grossa_genome_assembly,_chromosome:_2	AUGUSTUS	intron	67014004	67014115	0.73	-	.	ID=g10787.t1.intron1;Parent=g10787.t1;
OX465275.1_Tachina_grossa_genome_assembly,_chromosome:_2	AUGUSTUS	CDS	67014116	67014459	0.79	-	2	ID=g10787.t1.CDS2;Parent=g10787.t1;
OX465275.1_Tachina_grossa_genome_assembly,_chromosome:_2	AUGUSTUS	exon	67014116	67014459	.	-	.	ID=g10787.t1.exon2;Parent=g10787.t1;
OX465275.1_Tachina_grossa_genome_assembly,_chromosome:_2	AUGUSTUS	intron	67014460	67014528	0.78	-	.	ID=g10787.t1.intron2;Parent=g10787.t1;
OX465275.1_Tachina_grossa_genome_assembly,_chromosome:_2	AUGUSTUS	CDS	67014529	67014615	0.79	-	2	ID=g10787.t1.CDS3;Parent=g10787.t1;
OX465275.1_Tachina_grossa_genome_assembly,_chromosome:_2	AUGUSTUS	exon	67014529	67014615	.	-	.	ID=g10787.t1.exon3;Parent=g10787.t1;
OX465275.1_Tachina_grossa_genome_assembly,_chromosome:_2	AUGUSTUS	intron	67014616	67014677	0.79	-	.	ID=g10787.t1.intron3;Parent=g10787.t1;
OX465275.1_Tachina_grossa_genome_assembly,_chromosome:_2	AUGUSTUS	CDS	67014678	67014938	0.96	-	2	ID=g10787.t1.CDS4;Parent=g10787.t1;
OX465275.1_Tachina_grossa_genome_assembly,_chromosome:_2	AUGUSTUS	exon	67014678	67014938	.	-	.	ID=g10787.t1.exon4;Parent=g10787.t1;
OX465275.1_Tachina_grossa_genome_assembly,_chromosome:_2	AUGUSTUS	intron	67014939	67015601	0.69	-	.	ID=g10787.t1.intron4;Parent=g10787.t1;
OX465275.1_Tachina_grossa_genome_assembly,_chromosome:_2	AUGUSTUS	CDS	67015602	67015671	0.69	-	0	ID=g10787.t1.CDS5;Parent=g10787.t1;
OX465275.1_Tachina_grossa_genome_assembly,_chromosome:_2	AUGUSTUS	exon	67015602	67015671	.	-	.	ID=g10787.t1.exon5;Parent=g10787.t1;
OX465275.1_Tachina_grossa_genome_assembly,_chromosome:_2	AUGUSTUS	start_codon	67015669	67015671	.	-	0	ID=g10787.t1.start1;Parent=g10787.t1;
OX465275.1_Tachina_grossa_genome_assembly,_chromosome:_2	AUGUSTUS	gene	67072746	67167791	.	+	.	ID=g10788;
OX465275.1_Tachina_grossa_genome_assembly,_chromosome:_2	AUGUSTUS	mRNA	67072746	67167791	0.01	+	.	ID=g10788.t1;Parent=g10788;
OX465275.1_Tachina_grossa_genome_assembly,_chromosome:_2	AUGUSTUS	start_codon	67072746	67072748	.	+	0	ID=g10788.t1.start1;Parent=g10788.t1;
OX465275.1_Tachina_grossa_genome_assembly,_chromosome:_2	AUGUSTUS	CDS	67072746	67072778	0.4	+	0	ID=g10788.t1.CDS1;Parent=g10788.t1;
OX465275.1_Tachina_grossa_genome_assembly,_chromosome:_2	AUGUSTUS	exon	67072746	67072778	.	+	.	ID=g10788.t1.exon1;Parent=g10788.t1;
OX465275.1_Tachina_grossa_genome_assembly,_chromosome:_2	AUGUSTUS	intron	67072779	67078151	0.4	+	.	ID=g10788.t1.intron1;Parent=g10788.t1;
OX465275.1_Tachina_grossa_genome_assembly,_chromosome:_2	AUGUSTUS	CDS	67078152	67078398	1	+	0	ID=g10788.t1.CDS2;Parent=g10788.t1;
OX465275.1_Tachina_grossa_genome_assembly,_chromosome:_2	AUGUSTUS	exon	67078152	67078398	.	+	.	ID=g10788.t1.exon2;Parent=g10788.t1;
OX465275.1_Tachina_grossa_genome_assembly,_chromosome:_2	AUGUSTUS	intron	67078399	67078492	1	+	.	ID=g10788.t1.intron2;Parent=g10788.t1;
OX465275.1_Tachina_grossa_genome_assembly,_chromosome:_2	AUGUSTUS	CDS	67078493	67078594	1	+	2	ID=g10788.t1.CDS3;Parent=g10788.t1;
OX465275.1_Tachina_grossa_genome_assembly,_chromosome:_2	AUGUSTUS	exon	67078493	67078594	.	+	.	ID=g10788.t1.exon3;Parent=g10788.t1;
OX465275.1_Tachina_grossa_genome_assembly,_chromosome:_2	AUGUSTUS	intron	67078595	67078697	1	+	.	ID=g10788.t1.intron3;Parent=g10788.t1;
OX465275.1_Tachina_grossa_genome_assembly,_chromosome:_2	AUGUSTUS	CDS	67078698	67078814	1	+	2	ID=g10788.t1.CDS4;Parent=g10788.t1;
OX465275.1_Tachina_grossa_genome_assembly,_chromosome:_2	AUGUSTUS	exon	67078698	67078814	.	+	.	ID=g10788.t1.exon4;Parent=g10788.t1;
OX465275.1_Tachina_grossa_genome_assembly,_chromosome:_2	AUGUSTUS	intron	67078815	67084689	0.9	+	.	ID=g10788.t1.intron4;Parent=g10788.t1;
OX465275.1_Tachina_grossa_genome_assembly,_chromosome:_2	AUGUSTUS	CDS	67084690	67084791	0.85	+	2	ID=g10788.t1.CDS5;Parent=g10788.t1;
OX465275.1_Tachina_grossa_genome_assembly,_chromosome:_2	AUGUSTUS	exon	67084690	67084791	.	+	.	ID=g10788.t1.exon5;Parent=g10788.t1;
OX465275.1_Tachina_grossa_genome_assembly,_chromosome:_2	AUGUSTUS	intron	67084792	67107436	0.85	+	.	ID=g10788.t1.intron5;Parent=g10788.t1;
OX465275.1_Tachina_grossa_genome_assembly,_chromosome:_2	AUGUSTUS	CDS	67107437	67107568	1	+	2	ID=g10788.t1.CDS6;Parent=g10788.t1;
OX465275.1_Tachina_grossa_genome_assembly,_chromosome:_2	AUGUSTUS	exon	67107437	67107568	.	+	.	ID=g10788.t1.exon6;Parent=g10788.t1;
OX465275.1_Tachina_grossa_genome_assembly,_chromosome:_2	AUGUSTUS	intron	67107569	67107637	1	+	.	ID=g10788.t1.intron6;Parent=g10788.t1;
OX465275.1_Tachina_grossa_genome_assembly,_chromosome:_2	AUGUSTUS	CDS	67107638	67108009	1	+	2	ID=g10788.t1.CDS7;Parent=g10788.t1;
OX465275.1_Tachina_grossa_genome_assembly,_chromosome:_2	AUGUSTUS	exon	67107638	67108009	.	+	.	ID=g10788.t1.exon7;Parent=g10788.t1;
OX465275.1_Tachina_grossa_genome_assembly,_chromosome:_2	AUGUSTUS	intron	67108010	67108420	1	+	.	ID=g10788.t1.intron7;Parent=g10788.t1;
OX465275.1_Tachina_grossa_genome_assembly,_chromosome:_2	AUGUSTUS	CDS	67108421	67108774	0.78	+	2	ID=g10788.t1.CDS8;Parent=g10788.t1;
OX465275.1_Tachina_grossa_genome_assembly,_chromosome:_2	AUGUSTUS	exon	67108421	67108774	.	+	.	ID=g10788.t1.exon8;Parent=g10788.t1;
OX465275.1_Tachina_grossa_genome_assembly,_chromosome:_2	AUGUSTUS	intron	67108775	67109664	0.74	+	.	ID=g10788.t1.intron8;Parent=g10788.t1;
OX465275.1_Tachina_grossa_genome_assembly,_chromosome:_2	AUGUSTUS	CDS	67109665	67116945	0.96	+	2	ID=g10788.t1.CDS9;Parent=g10788.t1;
OX465275.1_Tachina_grossa_genome_assembly,_chromosome:_2	AUGUSTUS	exon	67109665	67116945	.	+	.	ID=g10788.t1.exon9;Parent=g10788.t1;
OX465275.1_Tachina_grossa_genome_assembly,_chromosome:_2	AUGUSTUS	intron	67116946	67117470	1	+	.	ID=g10788.t1.intron9;Parent=g10788.t1;
OX465275.1_Tachina_grossa_genome_assembly,_chromosome:_2	AUGUSTUS	CDS	67117471	67117785	1	+	2	ID=g10788.t1.CDS10;Parent=g10788.t1;
OX465275.1_Tachina_grossa_genome_assembly,_chromosome:_2	AUGUSTUS	exon	67117471	67117785	.	+	.	ID=g10788.t1.exon10;Parent=g10788.t1;
OX465275.1_Tachina_grossa_genome_assembly,_chromosome:_2	AUGUSTUS	intron	67117786	67117881	1	+	.	ID=g10788.t1.intron10;Parent=g10788.t1;
OX465275.1_Tachina_grossa_genome_assembly,_chromosome:_2	AUGUSTUS	CDS	67117882	67119690	1	+	2	ID=g10788.t1.CDS11;Parent=g10788.t1;
OX465275.1_Tachina_grossa_genome_assembly,_chromosome:_2	AUGUSTUS	exon	67117882	67119690	.	+	.	ID=g10788.t1.exon11;Parent=g10788.t1;
OX465275.1_Tachina_grossa_genome_assembly,_chromosome:_2	AUGUSTUS	intron	67119691	67120076	0.98	+	.	ID=g10788.t1.intron11;Parent=g10788.t1;
OX465275.1_Tachina_grossa_genome_assembly,_chromosome:_2	AUGUSTUS	CDS	67120077	67120169	0.98	+	2	ID=g10788.t1.CDS12;Parent=g10788.t1;
OX465275.1_Tachina_grossa_genome_assembly,_chromosome:_2	AUGUSTUS	exon	67120077	67120169	.	+	.	ID=g10788.t1.exon12;Parent=g10788.t1;
OX465275.1_Tachina_grossa_genome_assembly,_chromosome:_2	AUGUSTUS	intron	67120170	67124557	0.98	+	.	ID=g10788.t1.intron12;Parent=g10788.t1;
OX465275.1_Tachina_grossa_genome_assembly,_chromosome:_2	AUGUSTUS	CDS	67124558	67125358	1	+	2	ID=g10788.t1.CDS13;Parent=g10788.t1;
OX465275.1_Tachina_grossa_genome_assembly,_chromosome:_2	AUGUSTUS	exon	67124558	67125358	.	+	.	ID=g10788.t1.exon13;Parent=g10788.t1;
OX465275.1_Tachina_grossa_genome_assembly,_chromosome:_2	AUGUSTUS	intron	67125359	67129894	0.97	+	.	ID=g10788.t1.intron13;Parent=g10788.t1;
OX465275.1_Tachina_grossa_genome_assembly,_chromosome:_2	AUGUSTUS	CDS	67129895	67143394	0.68	+	2	ID=g10788.t1.CDS14;Parent=g10788.t1;
OX465275.1_Tachina_grossa_genome_assembly,_chromosome:_2	AUGUSTUS	exon	67129895	67143394	.	+	.	ID=g10788.t1.exon14;Parent=g10788.t1;
OX465275.1_Tachina_grossa_genome_assembly,_chromosome:_2	AUGUSTUS	intron	67143395	67144841	0.67	+	.	ID=g10788.t1.intron14;Parent=g10788.t1;
OX465275.1_Tachina_grossa_genome_assembly,_chromosome:_2	AUGUSTUS	CDS	67144842	67145057	0.67	+	2	ID=g10788.t1.CDS15;Parent=g10788.t1;
OX465275.1_Tachina_grossa_genome_assembly,_chromosome:_2	AUGUSTUS	exon	67144842	67145057	.	+	.	ID=g10788.t1.exon15;Parent=g10788.t1;
OX465275.1_Tachina_grossa_genome_assembly,_chromosome:_2	AUGUSTUS	intron	67145058	67147623	0.99	+	.	ID=g10788.t1.intron15;Parent=g10788.t1;
OX465275.1_Tachina_grossa_genome_assembly,_chromosome:_2	AUGUSTUS	CDS	67147624	67147701	0.99	+	2	ID=g10788.t1.CDS16;Parent=g10788.t1;
OX465275.1_Tachina_grossa_genome_assembly,_chromosome:_2	AUGUSTUS	exon	67147624	67147701	.	+	.	ID=g10788.t1.exon16;Parent=g10788.t1;
OX465275.1_Tachina_grossa_genome_assembly,_chromosome:_2	AUGUSTUS	intron	67147702	67148090	1	+	.	ID=g10788.t1.intron16;Parent=g10788.t1;
OX465275.1_Tachina_grossa_genome_assembly,_chromosome:_2	AUGUSTUS	CDS	67148091	67149359	0.98	+	2	ID=g10788.t1.CDS17;Parent=g10788.t1;
OX465275.1_Tachina_grossa_genome_assembly,_chromosome:_2	AUGUSTUS	exon	67148091	67149359	.	+	.	ID=g10788.t1.exon17;Parent=g10788.t1;
OX465275.1_Tachina_grossa_genome_assembly,_chromosome:_2	AUGUSTUS	intron	67149360	67151960	0.97	+	.	ID=g10788.t1.intron17;Parent=g10788.t1;
OX465275.1_Tachina_grossa_genome_assembly,_chromosome:_2	AUGUSTUS	CDS	67151961	67152182	0.98	+	2	ID=g10788.t1.CDS18;Parent=g10788.t1;
OX465275.1_Tachina_grossa_genome_assembly,_chromosome:_2	AUGUSTUS	exon	67151961	67152182	.	+	.	ID=g10788.t1.exon18;Parent=g10788.t1;
OX465275.1_Tachina_grossa_genome_assembly,_chromosome:_2	AUGUSTUS	intron	67152183	67152343	0.99	+	.	ID=g10788.t1.intron18;Parent=g10788.t1;
OX465275.1_Tachina_grossa_genome_assembly,_chromosome:_2	AUGUSTUS	CDS	67152344	67152526	1	+	2	ID=g10788.t1.CDS19;Parent=g10788.t1;
OX465275.1_Tachina_grossa_genome_assembly,_chromosome:_2	AUGUSTUS	exon	67152344	67152526	.	+	.	ID=g10788.t1.exon19;Parent=g10788.t1;
OX465275.1_Tachina_grossa_genome_assembly,_chromosome:_2	AUGUSTUS	intron	67152527	67152852	0.55	+	.	ID=g10788.t1.intron19;Parent=g10788.t1;
OX465275.1_Tachina_grossa_genome_assembly,_chromosome:_2	AUGUSTUS	CDS	67152853	67153347	0.55	+	2	ID=g10788.t1.CDS20;Parent=g10788.t1;
OX465275.1_Tachina_grossa_genome_assembly,_chromosome:_2	AUGUSTUS	exon	67152853	67153347	.	+	.	ID=g10788.t1.exon20;Parent=g10788.t1;
OX465275.1_Tachina_grossa_genome_assembly,_chromosome:_2	AUGUSTUS	intron	67153348	67153438	1	+	.	ID=g10788.t1.intron20;Parent=g10788.t1;
OX465275.1_Tachina_grossa_genome_assembly,_chromosome:_2	AUGUSTUS	CDS	67153439	67155892	1	+	2	ID=g10788.t1.CDS21;Parent=g10788.t1;
OX465275.1_Tachina_grossa_genome_assembly,_chromosome:_2	AUGUSTUS	exon	67153439	67155892	.	+	.	ID=g10788.t1.exon21;Parent=g10788.t1;
OX465275.1_Tachina_grossa_genome_assembly,_chromosome:_2	AUGUSTUS	intron	67155893	67155954	1	+	.	ID=g10788.t1.intron21;Parent=g10788.t1;
OX465275.1_Tachina_grossa_genome_assembly,_chromosome:_2	AUGUSTUS	CDS	67155955	67156272	1	+	2	ID=g10788.t1.CDS22;Parent=g10788.t1;
OX465275.1_Tachina_grossa_genome_assembly,_chromosome:_2	AUGUSTUS	exon	67155955	67156272	.	+	.	ID=g10788.t1.exon22;Parent=g10788.t1;
OX465275.1_Tachina_grossa_genome_assembly,_chromosome:_2	AUGUSTUS	intron	67156273	67156341	0.97	+	.	ID=g10788.t1.intron22;Parent=g10788.t1;
OX465275.1_Tachina_grossa_genome_assembly,_chromosome:_2	AUGUSTUS	CDS	67156342	67156647	0.86	+	2	ID=g10788.t1.CDS23;Parent=g10788.t1;
OX465275.1_Tachina_grossa_genome_assembly,_chromosome:_2	AUGUSTUS	exon	67156342	67156647	.	+	.	ID=g10788.t1.exon23;Parent=g10788.t1;
OX465275.1_Tachina_grossa_genome_assembly,_chromosome:_2	AUGUSTUS	intron	67156648	67156751	0.77	+	.	ID=g10788.t1.intron23;Parent=g10788.t1;
OX465275.1_Tachina_grossa_genome_assembly,_chromosome:_2	AUGUSTUS	CDS	67156752	67156856	0.63	+	2	ID=g10788.t1.CDS24;Parent=g10788.t1;
OX465275.1_Tachina_grossa_genome_assembly,_chromosome:_2	AUGUSTUS	exon	67156752	67156856	.	+	.	ID=g10788.t1.exon24;Parent=g10788.t1;
OX465275.1_Tachina_grossa_genome_assembly,_chromosome:_2	AUGUSTUS	intron	67156857	67157382	0.64	+	.	ID=g10788.t1.intron24;Parent=g10788.t1;
OX465275.1_Tachina_grossa_genome_assembly,_chromosome:_2	AUGUSTUS	CDS	67157383	67158024	0.43	+	2	ID=g10788.t1.CDS25;Parent=g10788.t1;
OX465275.1_Tachina_grossa_genome_assembly,_chromosome:_2	AUGUSTUS	exon	67157383	67158024	.	+	.	ID=g10788.t1.exon25;Parent=g10788.t1;
OX465275.1_Tachina_grossa_genome_assembly,_chromosome:_2	AUGUSTUS	intron	67158025	67158086	0.47	+	.	ID=g10788.t1.intron25;Parent=g10788.t1;
OX465275.1_Tachina_grossa_genome_assembly,_chromosome:_2	AUGUSTUS	CDS	67158087	67158203	0.79	+	2	ID=g10788.t1.CDS26;Parent=g10788.t1;
OX465275.1_Tachina_grossa_genome_assembly,_chromosome:_2	AUGUSTUS	exon	67158087	67158203	.	+	.	ID=g10788.t1.exon26;Parent=g10788.t1;
OX465275.1_Tachina_grossa_genome_assembly,_chromosome:_2	AUGUSTUS	intron	67158204	67158506	0.79	+	.	ID=g10788.t1.intron26;Parent=g10788.t1;
OX465275.1_Tachina_grossa_genome_assembly,_chromosome:_2	AUGUSTUS	CDS	67158507	67158833	0.75	+	2	ID=g10788.t1.CDS27;Parent=g10788.t1;
OX465275.1_Tachina_grossa_genome_assembly,_chromosome:_2	AUGUSTUS	exon	67158507	67158833	.	+	.	ID=g10788.t1.exon27;Parent=g10788.t1;
OX465275.1_Tachina_grossa_genome_assembly,_chromosome:_2	AUGUSTUS	intron	67158834	67159093	0.87	+	.	ID=g10788.t1.intron27;Parent=g10788.t1;
OX465275.1_Tachina_grossa_genome_assembly,_chromosome:_2	AUGUSTUS	CDS	67159094	67159408	0.99	+	2	ID=g10788.t1.CDS28;Parent=g10788.t1;
OX465275.1_Tachina_grossa_genome_assembly,_chromosome:_2	AUGUSTUS	exon	67159094	67159408	.	+	.	ID=g10788.t1.exon28;Parent=g10788.t1;
OX465275.1_Tachina_grossa_genome_assembly,_chromosome:_2	AUGUSTUS	intron	67159409	67160121	0.98	+	.	ID=g10788.t1.intron28;Parent=g10788.t1;
OX465275.1_Tachina_grossa_genome_assembly,_chromosome:_2	AUGUSTUS	CDS	67160122	67160251	0.65	+	2	ID=g10788.t1.CDS29;Parent=g10788.t1;
OX465275.1_Tachina_grossa_genome_assembly,_chromosome:_2	AUGUSTUS	exon	67160122	67160251	.	+	.	ID=g10788.t1.exon29;Parent=g10788.t1;
OX465275.1_Tachina_grossa_genome_assembly,_chromosome:_2	AUGUSTUS	intron	67160252	67160320	0.64	+	.	ID=g10788.t1.intron29;Parent=g10788.t1;
OX465275.1_Tachina_grossa_genome_assembly,_chromosome:_2	AUGUSTUS	CDS	67160321	67160445	0.55	+	1	ID=g10788.t1.CDS30;Parent=g10788.t1;
OX465275.1_Tachina_grossa_genome_assembly,_chromosome:_2	AUGUSTUS	exon	67160321	67160445	.	+	.	ID=g10788.t1.exon30;Parent=g10788.t1;
OX465275.1_Tachina_grossa_genome_assembly,_chromosome:_2	AUGUSTUS	intron	67160446	67160516	0.81	+	.	ID=g10788.t1.intron30;Parent=g10788.t1;
OX465275.1_Tachina_grossa_genome_assembly,_chromosome:_2	AUGUSTUS	CDS	67160517	67160957	0.56	+	2	ID=g10788.t1.CDS31;Parent=g10788.t1;
OX465275.1_Tachina_grossa_genome_assembly,_chromosome:_2	AUGUSTUS	exon	67160517	67160957	.	+	.	ID=g10788.t1.exon31;Parent=g10788.t1;
OX465275.1_Tachina_grossa_genome_assembly,_chromosome:_2	AUGUSTUS	intron	67160958	67161217	0.56	+	.	ID=g10788.t1.intron31;Parent=g10788.t1;
OX465275.1_Tachina_grossa_genome_assembly,_chromosome:_2	AUGUSTUS	CDS	67161218	67161559	0.96	+	2	ID=g10788.t1.CDS32;Parent=g10788.t1;
OX465275.1_Tachina_grossa_genome_assembly,_chromosome:_2	AUGUSTUS	exon	67161218	67161559	.	+	.	ID=g10788.t1.exon32;Parent=g10788.t1;
OX465275.1_Tachina_grossa_genome_assembly,_chromosome:_2	AUGUSTUS	intron	67161560	67161629	0.99	+	.	ID=g10788.t1.intron32;Parent=g10788.t1;
OX465275.1_Tachina_grossa_genome_assembly,_chromosome:_2	AUGUSTUS	CDS	67161630	67161761	0.55	+	2	ID=g10788.t1.CDS33;Parent=g10788.t1;
OX465275.1_Tachina_grossa_genome_assembly,_chromosome:_2	AUGUSTUS	exon	67161630	67161761	.	+	.	ID=g10788.t1.exon33;Parent=g10788.t1;
OX465275.1_Tachina_grossa_genome_assembly,_chromosome:_2	AUGUSTUS	intron	67161762	67162857	0.55	+	.	ID=g10788.t1.intron33;Parent=g10788.t1;
OX465275.1_Tachina_grossa_genome_assembly,_chromosome:_2	AUGUSTUS	CDS	67162858	67164453	0.97	+	2	ID=g10788.t1.CDS34;Parent=g10788.t1;
OX465275.1_Tachina_grossa_genome_assembly,_chromosome:_2	AUGUSTUS	exon	67162858	67164453	.	+	.	ID=g10788.t1.exon34;Parent=g10788.t1;
OX465275.1_Tachina_grossa_genome_assembly,_chromosome:_2	AUGUSTUS	intron	67164454	67164510	1	+	.	ID=g10788.t1.intron34;Parent=g10788.t1;
OX465275.1_Tachina_grossa_genome_assembly,_chromosome:_2	AUGUSTUS	CDS	67164511	67167791	0.36	+	2	ID=g10788.t1.CDS35;Parent=g10788.t1;
OX465275.1_Tachina_grossa_genome_assembly,_chromosome:_2	AUGUSTUS	exon	67164511	67167791	.	+	.	ID=g10788.t1.exon35;Parent=g10788.t1;
OX465275.1_Tachina_grossa_genome_assembly,_chromosome:_2	AUGUSTUS	stop_codon	67167789	67167791	.	+	0	ID=g10788.t1.stop1;Parent=g10788.t1;
OX465275.1_Tachina_grossa_genome_assembly,_chromosome:_2	AUGUSTUS	gene	67174686	67206566	.	+	.	ID=g10789;
OX465275.1_Tachina_grossa_genome_assembly,_chromosome:_2	AUGUSTUS	mRNA	67174686	67206566	0.01	+	.	ID=g10789.t1;Parent=g10789;
OX465275.1_Tachina_grossa_genome_assembly,_chromosome:_2	AUGUSTUS	start_codon	67174686	67174688	.	+	0	ID=g10789.t1.start1;Parent=g10789.t1;
OX465275.1_Tachina_grossa_genome_assembly,_chromosome:_2	AUGUSTUS	CDS	67174686	67174842	0.54	+	0	ID=g10789.t1.CDS1;Parent=g10789.t1;
OX465275.1_Tachina_grossa_genome_assembly,_chromosome:_2	AUGUSTUS	exon	67174686	67174842	.	+	.	ID=g10789.t1.exon1;Parent=g10789.t1;
OX465275.1_Tachina_grossa_genome_assembly,_chromosome:_2	AUGUSTUS	intron	67174843	67175083	0.69	+	.	ID=g10789.t1.intron1;Parent=g10789.t1;
OX465275.1_Tachina_grossa_genome_assembly,_chromosome:_2	AUGUSTUS	CDS	67175084	67175197	0.89	+	2	ID=g10789.t1.CDS2;Parent=g10789.t1;
OX465275.1_Tachina_grossa_genome_assembly,_chromosome:_2	AUGUSTUS	exon	67175084	67175197	.	+	.	ID=g10789.t1.exon2;Parent=g10789.t1;
OX465275.1_Tachina_grossa_genome_assembly,_chromosome:_2	AUGUSTUS	intron	67175198	67175476	0.87	+	.	ID=g10789.t1.intron2;Parent=g10789.t1;
OX465275.1_Tachina_grossa_genome_assembly,_chromosome:_2	AUGUSTUS	CDS	67175477	67175818	0.97	+	2	ID=g10789.t1.CDS3;Parent=g10789.t1;
OX465275.1_Tachina_grossa_genome_assembly,_chromosome:_2	AUGUSTUS	exon	67175477	67175818	.	+	.	ID=g10789.t1.exon3;Parent=g10789.t1;
OX465275.1_Tachina_grossa_genome_assembly,_chromosome:_2	AUGUSTUS	intron	67175819	67175887	0.97	+	.	ID=g10789.t1.intron3;Parent=g10789.t1;
OX465275.1_Tachina_grossa_genome_assembly,_chromosome:_2	AUGUSTUS	CDS	67175888	67175993	0.87	+	2	ID=g10789.t1.CDS4;Parent=g10789.t1;
OX465275.1_Tachina_grossa_genome_assembly,_chromosome:_2	AUGUSTUS	exon	67175888	67175993	.	+	.	ID=g10789.t1.exon4;Parent=g10789.t1;
OX465275.1_Tachina_grossa_genome_assembly,_chromosome:_2	AUGUSTUS	intron	67175994	67176131	0.76	+	.	ID=g10789.t1.intron4;Parent=g10789.t1;
OX465275.1_Tachina_grossa_genome_assembly,_chromosome:_2	AUGUSTUS	CDS	67176132	67176184	0.76	+	1	ID=g10789.t1.CDS5;Parent=g10789.t1;
OX465275.1_Tachina_grossa_genome_assembly,_chromosome:_2	AUGUSTUS	exon	67176132	67176184	.	+	.	ID=g10789.t1.exon5;Parent=g10789.t1;
OX465275.1_Tachina_grossa_genome_assembly,_chromosome:_2	AUGUSTUS	intron	67176185	67176241	0.59	+	.	ID=g10789.t1.intron5;Parent=g10789.t1;
OX465275.1_Tachina_grossa_genome_assembly,_chromosome:_2	AUGUSTUS	CDS	67176242	67176376	0.49	+	2	ID=g10789.t1.CDS6;Parent=g10789.t1;
OX465275.1_Tachina_grossa_genome_assembly,_chromosome:_2	AUGUSTUS	exon	67176242	67176376	.	+	.	ID=g10789.t1.exon6;Parent=g10789.t1;
OX465275.1_Tachina_grossa_genome_assembly,_chromosome:_2	AUGUSTUS	intron	67176377	67178090	0.09	+	.	ID=g10789.t1.intron6;Parent=g10789.t1;
OX465275.1_Tachina_grossa_genome_assembly,_chromosome:_2	AUGUSTUS	CDS	67178091	67178399	0.6	+	2	ID=g10789.t1.CDS7;Parent=g10789.t1;
OX465275.1_Tachina_grossa_genome_assembly,_chromosome:_2	AUGUSTUS	exon	67178091	67178399	.	+	.	ID=g10789.t1.exon7;Parent=g10789.t1;
OX465275.1_Tachina_grossa_genome_assembly,_chromosome:_2	AUGUSTUS	intron	67178400	67178467	1	+	.	ID=g10789.t1.intron7;Parent=g10789.t1;
OX465275.1_Tachina_grossa_genome_assembly,_chromosome:_2	AUGUSTUS	CDS	67178468	67178911	0.16	+	2	ID=g10789.t1.CDS8;Parent=g10789.t1;
OX465275.1_Tachina_grossa_genome_assembly,_chromosome:_2	AUGUSTUS	exon	67178468	67178911	.	+	.	ID=g10789.t1.exon8;Parent=g10789.t1;
OX465275.1_Tachina_grossa_genome_assembly,_chromosome:_2	AUGUSTUS	intron	67178912	67179058	0.13	+	.	ID=g10789.t1.intron8;Parent=g10789.t1;
OX465275.1_Tachina_grossa_genome_assembly,_chromosome:_2	AUGUSTUS	CDS	67179059	67179226	0.69	+	2	ID=g10789.t1.CDS9;Parent=g10789.t1;
OX465275.1_Tachina_grossa_genome_assembly,_chromosome:_2	AUGUSTUS	exon	67179059	67179226	.	+	.	ID=g10789.t1.exon9;Parent=g10789.t1;
OX465275.1_Tachina_grossa_genome_assembly,_chromosome:_2	AUGUSTUS	intron	67179227	67179479	0.76	+	.	ID=g10789.t1.intron9;Parent=g10789.t1;
OX465275.1_Tachina_grossa_genome_assembly,_chromosome:_2	AUGUSTUS	CDS	67179480	67180136	0.51	+	2	ID=g10789.t1.CDS10;Parent=g10789.t1;
OX465275.1_Tachina_grossa_genome_assembly,_chromosome:_2	AUGUSTUS	exon	67179480	67180136	.	+	.	ID=g10789.t1.exon10;Parent=g10789.t1;
OX465275.1_Tachina_grossa_genome_assembly,_chromosome:_2	AUGUSTUS	intron	67180137	67180197	0.51	+	.	ID=g10789.t1.intron10;Parent=g10789.t1;
OX465275.1_Tachina_grossa_genome_assembly,_chromosome:_2	AUGUSTUS	CDS	67180198	67180500	0.6	+	2	ID=g10789.t1.CDS11;Parent=g10789.t1;
OX465275.1_Tachina_grossa_genome_assembly,_chromosome:_2	AUGUSTUS	exon	67180198	67180500	.	+	.	ID=g10789.t1.exon11;Parent=g10789.t1;
OX465275.1_Tachina_grossa_genome_assembly,_chromosome:_2	AUGUSTUS	intron	67180501	67180561	0.63	+	.	ID=g10789.t1.intron11;Parent=g10789.t1;
OX465275.1_Tachina_grossa_genome_assembly,_chromosome:_2	AUGUSTUS	CDS	67180562	67181515	0.54	+	2	ID=g10789.t1.CDS12;Parent=g10789.t1;
OX465275.1_Tachina_grossa_genome_assembly,_chromosome:_2	AUGUSTUS	exon	67180562	67181515	.	+	.	ID=g10789.t1.exon12;Parent=g10789.t1;
OX465275.1_Tachina_grossa_genome_assembly,_chromosome:_2	AUGUSTUS	intron	67181516	67181573	0.99	+	.	ID=g10789.t1.intron12;Parent=g10789.t1;
OX465275.1_Tachina_grossa_genome_assembly,_chromosome:_2	AUGUSTUS	CDS	67181574	67181696	0.44	+	2	ID=g10789.t1.CDS13;Parent=g10789.t1;
OX465275.1_Tachina_grossa_genome_assembly,_chromosome:_2	AUGUSTUS	exon	67181574	67181696	.	+	.	ID=g10789.t1.exon13;Parent=g10789.t1;
OX465275.1_Tachina_grossa_genome_assembly,_chromosome:_2	AUGUSTUS	intron	67181697	67181950	0.44	+	.	ID=g10789.t1.intron13;Parent=g10789.t1;
OX465275.1_Tachina_grossa_genome_assembly,_chromosome:_2	AUGUSTUS	CDS	67181951	67182289	0.97	+	2	ID=g10789.t1.CDS14;Parent=g10789.t1;
OX465275.1_Tachina_grossa_genome_assembly,_chromosome:_2	AUGUSTUS	exon	67181951	67182289	.	+	.	ID=g10789.t1.exon14;Parent=g10789.t1;
OX465275.1_Tachina_grossa_genome_assembly,_chromosome:_2	AUGUSTUS	intron	67182290	67182344	0.93	+	.	ID=g10789.t1.intron14;Parent=g10789.t1;
OX465275.1_Tachina_grossa_genome_assembly,_chromosome:_2	AUGUSTUS	CDS	67182345	67182452	0.63	+	2	ID=g10789.t1.CDS15;Parent=g10789.t1;
OX465275.1_Tachina_grossa_genome_assembly,_chromosome:_2	AUGUSTUS	exon	67182345	67182452	.	+	.	ID=g10789.t1.exon15;Parent=g10789.t1;
OX465275.1_Tachina_grossa_genome_assembly,_chromosome:_2	AUGUSTUS	intron	67182453	67183342	0.46	+	.	ID=g10789.t1.intron15;Parent=g10789.t1;
OX465275.1_Tachina_grossa_genome_assembly,_chromosome:_2	AUGUSTUS	CDS	67183343	67183666	0.68	+	2	ID=g10789.t1.CDS16;Parent=g10789.t1;
OX465275.1_Tachina_grossa_genome_assembly,_chromosome:_2	AUGUSTUS	exon	67183343	67183666	.	+	.	ID=g10789.t1.exon16;Parent=g10789.t1;
OX465275.1_Tachina_grossa_genome_assembly,_chromosome:_2	AUGUSTUS	intron	67183667	67184108	0.53	+	.	ID=g10789.t1.intron16;Parent=g10789.t1;
OX465275.1_Tachina_grossa_genome_assembly,_chromosome:_2	AUGUSTUS	CDS	67184109	67184552	0.3	+	2	ID=g10789.t1.CDS17;Parent=g10789.t1;
OX465275.1_Tachina_grossa_genome_assembly,_chromosome:_2	AUGUSTUS	exon	67184109	67184552	.	+	.	ID=g10789.t1.exon17;Parent=g10789.t1;
OX465275.1_Tachina_grossa_genome_assembly,_chromosome:_2	AUGUSTUS	intron	67184553	67185191	0.82	+	.	ID=g10789.t1.intron17;Parent=g10789.t1;
OX465275.1_Tachina_grossa_genome_assembly,_chromosome:_2	AUGUSTUS	CDS	67185192	67185620	0.32	+	2	ID=g10789.t1.CDS18;Parent=g10789.t1;
OX465275.1_Tachina_grossa_genome_assembly,_chromosome:_2	AUGUSTUS	exon	67185192	67185620	.	+	.	ID=g10789.t1.exon18;Parent=g10789.t1;
OX465275.1_Tachina_grossa_genome_assembly,_chromosome:_2	AUGUSTUS	intron	67185621	67186295	0.2	+	.	ID=g10789.t1.intron18;Parent=g10789.t1;
OX465275.1_Tachina_grossa_genome_assembly,_chromosome:_2	AUGUSTUS	CDS	67186296	67186628	1	+	2	ID=g10789.t1.CDS19;Parent=g10789.t1;
OX465275.1_Tachina_grossa_genome_assembly,_chromosome:_2	AUGUSTUS	exon	67186296	67186628	.	+	.	ID=g10789.t1.exon19;Parent=g10789.t1;
OX465275.1_Tachina_grossa_genome_assembly,_chromosome:_2	AUGUSTUS	intron	67186629	67186693	1	+	.	ID=g10789.t1.intron19;Parent=g10789.t1;
OX465275.1_Tachina_grossa_genome_assembly,_chromosome:_2	AUGUSTUS	CDS	67186694	67186762	0.75	+	2	ID=g10789.t1.CDS20;Parent=g10789.t1;
OX465275.1_Tachina_grossa_genome_assembly,_chromosome:_2	AUGUSTUS	exon	67186694	67186762	.	+	.	ID=g10789.t1.exon20;Parent=g10789.t1;
OX465275.1_Tachina_grossa_genome_assembly,_chromosome:_2	AUGUSTUS	intron	67186763	67188403	0.5	+	.	ID=g10789.t1.intron20;Parent=g10789.t1;
OX465275.1_Tachina_grossa_genome_assembly,_chromosome:_2	AUGUSTUS	CDS	67188404	67189360	0.18	+	2	ID=g10789.t1.CDS21;Parent=g10789.t1;
OX465275.1_Tachina_grossa_genome_assembly,_chromosome:_2	AUGUSTUS	exon	67188404	67189360	.	+	.	ID=g10789.t1.exon21;Parent=g10789.t1;
OX465275.1_Tachina_grossa_genome_assembly,_chromosome:_2	AUGUSTUS	intron	67189361	67189422	0.67	+	.	ID=g10789.t1.intron21;Parent=g10789.t1;
OX465275.1_Tachina_grossa_genome_assembly,_chromosome:_2	AUGUSTUS	CDS	67189423	67190070	0.82	+	2	ID=g10789.t1.CDS22;Parent=g10789.t1;
OX465275.1_Tachina_grossa_genome_assembly,_chromosome:_2	AUGUSTUS	exon	67189423	67190070	.	+	.	ID=g10789.t1.exon22;Parent=g10789.t1;
OX465275.1_Tachina_grossa_genome_assembly,_chromosome:_2	AUGUSTUS	intron	67190071	67190130	0.99	+	.	ID=g10789.t1.intron22;Parent=g10789.t1;
OX465275.1_Tachina_grossa_genome_assembly,_chromosome:_2	AUGUSTUS	CDS	67190131	67190314	0.54	+	2	ID=g10789.t1.CDS23;Parent=g10789.t1;
OX465275.1_Tachina_grossa_genome_assembly,_chromosome:_2	AUGUSTUS	exon	67190131	67190314	.	+	.	ID=g10789.t1.exon23;Parent=g10789.t1;
OX465275.1_Tachina_grossa_genome_assembly,_chromosome:_2	AUGUSTUS	intron	67190315	67190787	0.54	+	.	ID=g10789.t1.intron23;Parent=g10789.t1;
OX465275.1_Tachina_grossa_genome_assembly,_chromosome:_2	AUGUSTUS	CDS	67190788	67190846	0.64	+	1	ID=g10789.t1.CDS24;Parent=g10789.t1;
OX465275.1_Tachina_grossa_genome_assembly,_chromosome:_2	AUGUSTUS	exon	67190788	67190846	.	+	.	ID=g10789.t1.exon24;Parent=g10789.t1;
OX465275.1_Tachina_grossa_genome_assembly,_chromosome:_2	AUGUSTUS	intron	67190847	67190911	0.86	+	.	ID=g10789.t1.intron24;Parent=g10789.t1;
OX465275.1_Tachina_grossa_genome_assembly,_chromosome:_2	AUGUSTUS	CDS	67190912	67191208	0.97	+	2	ID=g10789.t1.CDS25;Parent=g10789.t1;
OX465275.1_Tachina_grossa_genome_assembly,_chromosome:_2	AUGUSTUS	exon	67190912	67191208	.	+	.	ID=g10789.t1.exon25;Parent=g10789.t1;
OX465275.1_Tachina_grossa_genome_assembly,_chromosome:_2	AUGUSTUS	intron	67191209	67191275	1	+	.	ID=g10789.t1.intron25;Parent=g10789.t1;
OX465275.1_Tachina_grossa_genome_assembly,_chromosome:_2	AUGUSTUS	CDS	67191276	67192238	0.35	+	2	ID=g10789.t1.CDS26;Parent=g10789.t1;
OX465275.1_Tachina_grossa_genome_assembly,_chromosome:_2	AUGUSTUS	exon	67191276	67192238	.	+	.	ID=g10789.t1.exon26;Parent=g10789.t1;
OX465275.1_Tachina_grossa_genome_assembly,_chromosome:_2	AUGUSTUS	intron	67192239	67192303	0.85	+	.	ID=g10789.t1.intron26;Parent=g10789.t1;
OX465275.1_Tachina_grossa_genome_assembly,_chromosome:_2	AUGUSTUS	CDS	67192304	67192403	0.72	+	2	ID=g10789.t1.CDS27;Parent=g10789.t1;
OX465275.1_Tachina_grossa_genome_assembly,_chromosome:_2	AUGUSTUS	exon	67192304	67192403	.	+	.	ID=g10789.t1.exon27;Parent=g10789.t1;
OX465275.1_Tachina_grossa_genome_assembly,_chromosome:_2	AUGUSTUS	intron	67192404	67192598	0.71	+	.	ID=g10789.t1.intron27;Parent=g10789.t1;
OX465275.1_Tachina_grossa_genome_assembly,_chromosome:_2	AUGUSTUS	CDS	67192599	67192957	0.77	+	1	ID=g10789.t1.CDS28;Parent=g10789.t1;
OX465275.1_Tachina_grossa_genome_assembly,_chromosome:_2	AUGUSTUS	exon	67192599	67192957	.	+	.	ID=g10789.t1.exon28;Parent=g10789.t1;
OX465275.1_Tachina_grossa_genome_assembly,_chromosome:_2	AUGUSTUS	intron	67192958	67193019	0.87	+	.	ID=g10789.t1.intron28;Parent=g10789.t1;
OX465275.1_Tachina_grossa_genome_assembly,_chromosome:_2	AUGUSTUS	CDS	67193020	67193328	0.25	+	2	ID=g10789.t1.CDS29;Parent=g10789.t1;
OX465275.1_Tachina_grossa_genome_assembly,_chromosome:_2	AUGUSTUS	exon	67193020	67193328	.	+	.	ID=g10789.t1.exon29;Parent=g10789.t1;
OX465275.1_Tachina_grossa_genome_assembly,_chromosome:_2	AUGUSTUS	intron	67193329	67193396	0.37	+	.	ID=g10789.t1.intron29;Parent=g10789.t1;
OX465275.1_Tachina_grossa_genome_assembly,_chromosome:_2	AUGUSTUS	CDS	67193397	67193705	0.36	+	2	ID=g10789.t1.CDS30;Parent=g10789.t1;
OX465275.1_Tachina_grossa_genome_assembly,_chromosome:_2	AUGUSTUS	exon	67193397	67193705	.	+	.	ID=g10789.t1.exon30;Parent=g10789.t1;
OX465275.1_Tachina_grossa_genome_assembly,_chromosome:_2	AUGUSTUS	intron	67193706	67193762	0.8	+	.	ID=g10789.t1.intron30;Parent=g10789.t1;
OX465275.1_Tachina_grossa_genome_assembly,_chromosome:_2	AUGUSTUS	CDS	67193763	67193882	0.87	+	2	ID=g10789.t1.CDS31;Parent=g10789.t1;
OX465275.1_Tachina_grossa_genome_assembly,_chromosome:_2	AUGUSTUS	exon	67193763	67193882	.	+	.	ID=g10789.t1.exon31;Parent=g10789.t1;
OX465275.1_Tachina_grossa_genome_assembly,_chromosome:_2	AUGUSTUS	intron	67193883	67194044	0.87	+	.	ID=g10789.t1.intron31;Parent=g10789.t1;
OX465275.1_Tachina_grossa_genome_assembly,_chromosome:_2	AUGUSTUS	CDS	67194045	67194518	0.96	+	2	ID=g10789.t1.CDS32;Parent=g10789.t1;
OX465275.1_Tachina_grossa_genome_assembly,_chromosome:_2	AUGUSTUS	exon	67194045	67194518	.	+	.	ID=g10789.t1.exon32;Parent=g10789.t1;
OX465275.1_Tachina_grossa_genome_assembly,_chromosome:_2	AUGUSTUS	intron	67194519	67194587	1	+	.	ID=g10789.t1.intron32;Parent=g10789.t1;
OX465275.1_Tachina_grossa_genome_assembly,_chromosome:_2	AUGUSTUS	CDS	67194588	67194713	0.94	+	2	ID=g10789.t1.CDS33;Parent=g10789.t1;
OX465275.1_Tachina_grossa_genome_assembly,_chromosome:_2	AUGUSTUS	exon	67194588	67194713	.	+	.	ID=g10789.t1.exon33;Parent=g10789.t1;
OX465275.1_Tachina_grossa_genome_assembly,_chromosome:_2	AUGUSTUS	intron	67194714	67194970	0.94	+	.	ID=g10789.t1.intron33;Parent=g10789.t1;
OX465275.1_Tachina_grossa_genome_assembly,_chromosome:_2	AUGUSTUS	CDS	67194971	67195138	1	+	2	ID=g10789.t1.CDS34;Parent=g10789.t1;
OX465275.1_Tachina_grossa_genome_assembly,_chromosome:_2	AUGUSTUS	exon	67194971	67195138	.	+	.	ID=g10789.t1.exon34;Parent=g10789.t1;
OX465275.1_Tachina_grossa_genome_assembly,_chromosome:_2	AUGUSTUS	intron	67195139	67195948	0.77	+	.	ID=g10789.t1.intron34;Parent=g10789.t1;
OX465275.1_Tachina_grossa_genome_assembly,_chromosome:_2	AUGUSTUS	CDS	67195949	67195978	0.9	+	2	ID=g10789.t1.CDS35;Parent=g10789.t1;
OX465275.1_Tachina_grossa_genome_assembly,_chromosome:_2	AUGUSTUS	exon	67195949	67195978	.	+	.	ID=g10789.t1.exon35;Parent=g10789.t1;
OX465275.1_Tachina_grossa_genome_assembly,_chromosome:_2	AUGUSTUS	intron	67195979	67196051	0.93	+	.	ID=g10789.t1.intron35;Parent=g10789.t1;
OX465275.1_Tachina_grossa_genome_assembly,_chromosome:_2	AUGUSTUS	CDS	67196052	67196720	0.93	+	2	ID=g10789.t1.CDS36;Parent=g10789.t1;
OX465275.1_Tachina_grossa_genome_assembly,_chromosome:_2	AUGUSTUS	exon	67196052	67196720	.	+	.	ID=g10789.t1.exon36;Parent=g10789.t1;
OX465275.1_Tachina_grossa_genome_assembly,_chromosome:_2	AUGUSTUS	intron	67196721	67197120	0.98	+	.	ID=g10789.t1.intron36;Parent=g10789.t1;
OX465275.1_Tachina_grossa_genome_assembly,_chromosome:_2	AUGUSTUS	CDS	67197121	67197780	0.84	+	2	ID=g10789.t1.CDS37;Parent=g10789.t1;
OX465275.1_Tachina_grossa_genome_assembly,_chromosome:_2	AUGUSTUS	exon	67197121	67197780	.	+	.	ID=g10789.t1.exon37;Parent=g10789.t1;
OX465275.1_Tachina_grossa_genome_assembly,_chromosome:_2	AUGUSTUS	intron	67197781	67197841	0.89	+	.	ID=g10789.t1.intron37;Parent=g10789.t1;
OX465275.1_Tachina_grossa_genome_assembly,_chromosome:_2	AUGUSTUS	CDS	67197842	67198450	1	+	2	ID=g10789.t1.CDS38;Parent=g10789.t1;
OX465275.1_Tachina_grossa_genome_assembly,_chromosome:_2	AUGUSTUS	exon	67197842	67198450	.	+	.	ID=g10789.t1.exon38;Parent=g10789.t1;
OX465275.1_Tachina_grossa_genome_assembly,_chromosome:_2	AUGUSTUS	intron	67198451	67198512	0.99	+	.	ID=g10789.t1.intron38;Parent=g10789.t1;
OX465275.1_Tachina_grossa_genome_assembly,_chromosome:_2	AUGUSTUS	CDS	67198513	67198839	0.98	+	2	ID=g10789.t1.CDS39;Parent=g10789.t1;
OX465275.1_Tachina_grossa_genome_assembly,_chromosome:_2	AUGUSTUS	exon	67198513	67198839	.	+	.	ID=g10789.t1.exon39;Parent=g10789.t1;
OX465275.1_Tachina_grossa_genome_assembly,_chromosome:_2	AUGUSTUS	intron	67198840	67198926	1	+	.	ID=g10789.t1.intron39;Parent=g10789.t1;
OX465275.1_Tachina_grossa_genome_assembly,_chromosome:_2	AUGUSTUS	CDS	67198927	67200627	0.82	+	2	ID=g10789.t1.CDS40;Parent=g10789.t1;
OX465275.1_Tachina_grossa_genome_assembly,_chromosome:_2	AUGUSTUS	exon	67198927	67200627	.	+	.	ID=g10789.t1.exon40;Parent=g10789.t1;
OX465275.1_Tachina_grossa_genome_assembly,_chromosome:_2	AUGUSTUS	intron	67200628	67200894	1	+	.	ID=g10789.t1.intron40;Parent=g10789.t1;
OX465275.1_Tachina_grossa_genome_assembly,_chromosome:_2	AUGUSTUS	CDS	67200895	67201095	1	+	2	ID=g10789.t1.CDS41;Parent=g10789.t1;
OX465275.1_Tachina_grossa_genome_assembly,_chromosome:_2	AUGUSTUS	exon	67200895	67201095	.	+	.	ID=g10789.t1.exon41;Parent=g10789.t1;
OX465275.1_Tachina_grossa_genome_assembly,_chromosome:_2	AUGUSTUS	intron	67201096	67201165	1	+	.	ID=g10789.t1.intron41;Parent=g10789.t1;
OX465275.1_Tachina_grossa_genome_assembly,_chromosome:_2	AUGUSTUS	CDS	67201166	67201360	1	+	2	ID=g10789.t1.CDS42;Parent=g10789.t1;
OX465275.1_Tachina_grossa_genome_assembly,_chromosome:_2	AUGUSTUS	exon	67201166	67201360	.	+	.	ID=g10789.t1.exon42;Parent=g10789.t1;
OX465275.1_Tachina_grossa_genome_assembly,_chromosome:_2	AUGUSTUS	intron	67201361	67201428	1	+	.	ID=g10789.t1.intron42;Parent=g10789.t1;
OX465275.1_Tachina_grossa_genome_assembly,_chromosome:_2	AUGUSTUS	CDS	67201429	67202433	1	+	2	ID=g10789.t1.CDS43;Parent=g10789.t1;
OX465275.1_Tachina_grossa_genome_assembly,_chromosome:_2	AUGUSTUS	exon	67201429	67202433	.	+	.	ID=g10789.t1.exon43;Parent=g10789.t1;
OX465275.1_Tachina_grossa_genome_assembly,_chromosome:_2	AUGUSTUS	intron	67202434	67202494	1	+	.	ID=g10789.t1.intron43;Parent=g10789.t1;
OX465275.1_Tachina_grossa_genome_assembly,_chromosome:_2	AUGUSTUS	CDS	67202495	67205722	1	+	2	ID=g10789.t1.CDS44;Parent=g10789.t1;
OX465275.1_Tachina_grossa_genome_assembly,_chromosome:_2	AUGUSTUS	exon	67202495	67205722	.	+	.	ID=g10789.t1.exon44;Parent=g10789.t1;
OX465275.1_Tachina_grossa_genome_assembly,_chromosome:_2	AUGUSTUS	intron	67205723	67205821	1	+	.	ID=g10789.t1.intron44;Parent=g10789.t1;
OX465275.1_Tachina_grossa_genome_assembly,_chromosome:_2	AUGUSTUS	CDS	67205822	67206256	1	+	2	ID=g10789.t1.CDS45;Parent=g10789.t1;
OX465275.1_Tachina_grossa_genome_assembly,_chromosome:_2	AUGUSTUS	exon	67205822	67206256	.	+	.	ID=g10789.t1.exon45;Parent=g10789.t1;
OX465275.1_Tachina_grossa_genome_assembly,_chromosome:_2	AUGUSTUS	intron	67206257	67206324	1	+	.	ID=g10789.t1.intron45;Parent=g10789.t1;
OX465275.1_Tachina_grossa_genome_assembly,_chromosome:_2	AUGUSTUS	CDS	67206325	67206566	1	+	2	ID=g10789.t1.CDS46;Parent=g10789.t1;
OX465275.1_Tachina_grossa_genome_assembly,_chromosome:_2	AUGUSTUS	exon	67206325	67206566	.	+	.	ID=g10789.t1.exon46;Parent=g10789.t1;
OX465275.1_Tachina_grossa_genome_assembly,_chromosome:_2	AUGUSTUS	stop_codon	67206564	67206566	.	+	0	ID=g10789.t1.stop1;Parent=g10789.t1;
OX465275.1_Tachina_grossa_genome_assembly,_chromosome:_2	AUGUSTUS	gene	67225916	67226986	.	+	.	ID=g10790;
OX465275.1_Tachina_grossa_genome_assembly,_chromosome:_2	AUGUSTUS	mRNA	67225916	67226986	0.97	+	.	ID=g10790.t1;Parent=g10790;
OX465275.1_Tachina_grossa_genome_assembly,_chromosome:_2	AUGUSTUS	start_codon	67225916	67225918	.	+	0	ID=g10790.t1.start1;Parent=g10790.t1;
OX465275.1_Tachina_grossa_genome_assembly,_chromosome:_2	AUGUSTUS	CDS	67225916	67226986	0.97	+	0	ID=g10790.t1.CDS1;Parent=g10790.t1;
OX465275.1_Tachina_grossa_genome_assembly,_chromosome:_2	AUGUSTUS	exon	67225916	67226986	.	+	.	ID=g10790.t1.exon1;Parent=g10790.t1;
OX465275.1_Tachina_grossa_genome_assembly,_chromosome:_2	AUGUSTUS	stop_codon	67226984	67226986	.	+	0	ID=g10790.t1.stop1;Parent=g10790.t1;
OX465275.1_Tachina_grossa_genome_assembly,_chromosome:_2	AUGUSTUS	gene	67231000	67231224	.	+	.	ID=g10791;
OX465275.1_Tachina_grossa_genome_assembly,_chromosome:_2	AUGUSTUS	mRNA	67231000	67231224	1	+	.	ID=g10791.t1;Parent=g10791;
OX465275.1_Tachina_grossa_genome_assembly,_chromosome:_2	AUGUSTUS	start_codon	67231000	67231002	.	+	0	ID=g10791.t1.start1;Parent=g10791.t1;
OX465275.1_Tachina_grossa_genome_assembly,_chromosome:_2	AUGUSTUS	CDS	67231000	67231224	1	+	0	ID=g10791.t1.CDS1;Parent=g10791.t1;
OX465275.1_Tachina_grossa_genome_assembly,_chromosome:_2	AUGUSTUS	exon	67231000	67231224	.	+	.	ID=g10791.t1.exon1;Parent=g10791.t1;
OX465275.1_Tachina_grossa_genome_assembly,_chromosome:_2	AUGUSTUS	stop_codon	67231222	67231224	.	+	0	ID=g10791.t1.stop1;Parent=g10791.t1;
OX465275.1_Tachina_grossa_genome_assembly,_chromosome:_2	AUGUSTUS	gene	67231412	67232170	.	+	.	ID=g10792;
OX465275.1_Tachina_grossa_genome_assembly,_chromosome:_2	AUGUSTUS	mRNA	67231412	67232170	1	+	.	ID=g10792.t1;Parent=g10792;
OX465275.1_Tachina_grossa_genome_assembly,_chromosome:_2	AUGUSTUS	start_codon	67231412	67231414	.	+	0	ID=g10792.t1.start1;Parent=g10792.t1;
OX465275.1_Tachina_grossa_genome_assembly,_chromosome:_2	AUGUSTUS	CDS	67231412	67232170	1	+	0	ID=g10792.t1.CDS1;Parent=g10792.t1;
OX465275.1_Tachina_grossa_genome_assembly,_chromosome:_2	AUGUSTUS	exon	67231412	67232170	.	+	.	ID=g10792.t1.exon1;Parent=g10792.t1;
OX465275.1_Tachina_grossa_genome_assembly,_chromosome:_2	AUGUSTUS	stop_codon	67232168	67232170	.	+	0	ID=g10792.t1.stop1;Parent=g10792.t1;
OX465275.1_Tachina_grossa_genome_assembly,_chromosome:_2	AUGUSTUS	gene	67232709	67252623	.	+	.	ID=g10793;
OX465275.1_Tachina_grossa_genome_assembly,_chromosome:_2	AUGUSTUS	mRNA	67232709	67252623	0.21	+	.	ID=g10793.t1;Parent=g10793;
OX465275.1_Tachina_grossa_genome_assembly,_chromosome:_2	AUGUSTUS	start_codon	67232709	67232711	.	+	0	ID=g10793.t1.start1;Parent=g10793.t1;
OX465275.1_Tachina_grossa_genome_assembly,_chromosome:_2	AUGUSTUS	CDS	67232709	67232976	0.8	+	0	ID=g10793.t1.CDS1;Parent=g10793.t1;
OX465275.1_Tachina_grossa_genome_assembly,_chromosome:_2	AUGUSTUS	exon	67232709	67232976	.	+	.	ID=g10793.t1.exon1;Parent=g10793.t1;
OX465275.1_Tachina_grossa_genome_assembly,_chromosome:_2	AUGUSTUS	intron	67232977	67233036	0.95	+	.	ID=g10793.t1.intron1;Parent=g10793.t1;
OX465275.1_Tachina_grossa_genome_assembly,_chromosome:_2	AUGUSTUS	CDS	67233037	67233476	0.81	+	2	ID=g10793.t1.CDS2;Parent=g10793.t1;
OX465275.1_Tachina_grossa_genome_assembly,_chromosome:_2	AUGUSTUS	exon	67233037	67233476	.	+	.	ID=g10793.t1.exon2;Parent=g10793.t1;
OX465275.1_Tachina_grossa_genome_assembly,_chromosome:_2	AUGUSTUS	intron	67233477	67233713	0.39	+	.	ID=g10793.t1.intron2;Parent=g10793.t1;
OX465275.1_Tachina_grossa_genome_assembly,_chromosome:_2	AUGUSTUS	CDS	67233714	67234914	0.38	+	0	ID=g10793.t1.CDS3;Parent=g10793.t1;
OX465275.1_Tachina_grossa_genome_assembly,_chromosome:_2	AUGUSTUS	exon	67233714	67234914	.	+	.	ID=g10793.t1.exon3;Parent=g10793.t1;
OX465275.1_Tachina_grossa_genome_assembly,_chromosome:_2	AUGUSTUS	intron	67234915	67252384	0.95	+	.	ID=g10793.t1.intron3;Parent=g10793.t1;
OX465275.1_Tachina_grossa_genome_assembly,_chromosome:_2	AUGUSTUS	CDS	67252385	67252623	0.71	+	2	ID=g10793.t1.CDS4;Parent=g10793.t1;
OX465275.1_Tachina_grossa_genome_assembly,_chromosome:_2	AUGUSTUS	exon	67252385	67252623	.	+	.	ID=g10793.t1.exon4;Parent=g10793.t1;
OX465275.1_Tachina_grossa_genome_assembly,_chromosome:_2	AUGUSTUS	stop_codon	67252621	67252623	.	+	0	ID=g10793.t1.stop1;Parent=g10793.t1;
OX465275.1_Tachina_grossa_genome_assembly,_chromosome:_2	AUGUSTUS	gene	67260205	67349738	.	+	.	ID=g10794;
OX465275.1_Tachina_grossa_genome_assembly,_chromosome:_2	AUGUSTUS	mRNA	67260205	67349738	0.64	+	.	ID=g10794.t1;Parent=g10794;
OX465275.1_Tachina_grossa_genome_assembly,_chromosome:_2	AUGUSTUS	start_codon	67260205	67260207	.	+	0	ID=g10794.t1.start1;Parent=g10794.t1;
OX465275.1_Tachina_grossa_genome_assembly,_chromosome:_2	AUGUSTUS	CDS	67260205	67260287	0.64	+	0	ID=g10794.t1.CDS1;Parent=g10794.t1;
OX465275.1_Tachina_grossa_genome_assembly,_chromosome:_2	AUGUSTUS	exon	67260205	67260287	.	+	.	ID=g10794.t1.exon1;Parent=g10794.t1;
OX465275.1_Tachina_grossa_genome_assembly,_chromosome:_2	AUGUSTUS	intron	67260288	67298065	0.64	+	.	ID=g10794.t1.intron1;Parent=g10794.t1;
OX465275.1_Tachina_grossa_genome_assembly,_chromosome:_2	AUGUSTUS	CDS	67298066	67298250	1	+	1	ID=g10794.t1.CDS2;Parent=g10794.t1;
OX465275.1_Tachina_grossa_genome_assembly,_chromosome:_2	AUGUSTUS	exon	67298066	67298250	.	+	.	ID=g10794.t1.exon2;Parent=g10794.t1;
OX465275.1_Tachina_grossa_genome_assembly,_chromosome:_2	AUGUSTUS	intron	67298251	67309764	1	+	.	ID=g10794.t1.intron2;Parent=g10794.t1;
OX465275.1_Tachina_grossa_genome_assembly,_chromosome:_2	AUGUSTUS	CDS	67309765	67309899	1	+	2	ID=g10794.t1.CDS3;Parent=g10794.t1;
OX465275.1_Tachina_grossa_genome_assembly,_chromosome:_2	AUGUSTUS	exon	67309765	67309899	.	+	.	ID=g10794.t1.exon3;Parent=g10794.t1;
OX465275.1_Tachina_grossa_genome_assembly,_chromosome:_2	AUGUSTUS	intron	67309900	67341602	1	+	.	ID=g10794.t1.intron3;Parent=g10794.t1;
OX465275.1_Tachina_grossa_genome_assembly,_chromosome:_2	AUGUSTUS	CDS	67341603	67341732	1	+	2	ID=g10794.t1.CDS4;Parent=g10794.t1;
OX465275.1_Tachina_grossa_genome_assembly,_chromosome:_2	AUGUSTUS	exon	67341603	67341732	.	+	.	ID=g10794.t1.exon4;Parent=g10794.t1;
OX465275.1_Tachina_grossa_genome_assembly,_chromosome:_2	AUGUSTUS	intron	67341733	67341802	1	+	.	ID=g10794.t1.intron4;Parent=g10794.t1;
OX465275.1_Tachina_grossa_genome_assembly,_chromosome:_2	AUGUSTUS	CDS	67341803	67341895	1	+	1	ID=g10794.t1.CDS5;Parent=g10794.t1;
OX465275.1_Tachina_grossa_genome_assembly,_chromosome:_2	AUGUSTUS	exon	67341803	67341895	.	+	.	ID=g10794.t1.exon5;Parent=g10794.t1;
OX465275.1_Tachina_grossa_genome_assembly,_chromosome:_2	AUGUSTUS	intron	67341896	67341962	1	+	.	ID=g10794.t1.intron5;Parent=g10794.t1;
OX465275.1_Tachina_grossa_genome_assembly,_chromosome:_2	AUGUSTUS	CDS	67341963	67342095	1	+	1	ID=g10794.t1.CDS6;Parent=g10794.t1;
OX465275.1_Tachina_grossa_genome_assembly,_chromosome:_2	AUGUSTUS	exon	67341963	67342095	.	+	.	ID=g10794.t1.exon6;Parent=g10794.t1;
OX465275.1_Tachina_grossa_genome_assembly,_chromosome:_2	AUGUSTUS	intron	67342096	67342154	1	+	.	ID=g10794.t1.intron6;Parent=g10794.t1;
OX465275.1_Tachina_grossa_genome_assembly,_chromosome:_2	AUGUSTUS	CDS	67342155	67342631	1	+	0	ID=g10794.t1.CDS7;Parent=g10794.t1;
OX465275.1_Tachina_grossa_genome_assembly,_chromosome:_2	AUGUSTUS	exon	67342155	67342631	.	+	.	ID=g10794.t1.exon7;Parent=g10794.t1;
OX465275.1_Tachina_grossa_genome_assembly,_chromosome:_2	AUGUSTUS	intron	67342632	67342706	1	+	.	ID=g10794.t1.intron7;Parent=g10794.t1;
OX465275.1_Tachina_grossa_genome_assembly,_chromosome:_2	AUGUSTUS	CDS	67342707	67342847	1	+	0	ID=g10794.t1.CDS8;Parent=g10794.t1;
OX465275.1_Tachina_grossa_genome_assembly,_chromosome:_2	AUGUSTUS	exon	67342707	67342847	.	+	.	ID=g10794.t1.exon8;Parent=g10794.t1;
OX465275.1_Tachina_grossa_genome_assembly,_chromosome:_2	AUGUSTUS	intron	67342848	67348921	1	+	.	ID=g10794.t1.intron8;Parent=g10794.t1;
OX465275.1_Tachina_grossa_genome_assembly,_chromosome:_2	AUGUSTUS	CDS	67348922	67349122	1	+	0	ID=g10794.t1.CDS9;Parent=g10794.t1;
OX465275.1_Tachina_grossa_genome_assembly,_chromosome:_2	AUGUSTUS	exon	67348922	67349122	.	+	.	ID=g10794.t1.exon9;Parent=g10794.t1;
OX465275.1_Tachina_grossa_genome_assembly,_chromosome:_2	AUGUSTUS	intron	67349123	67349182	1	+	.	ID=g10794.t1.intron9;Parent=g10794.t1;
OX465275.1_Tachina_grossa_genome_assembly,_chromosome:_2	AUGUSTUS	CDS	67349183	67349359	1	+	0	ID=g10794.t1.CDS10;Parent=g10794.t1;
OX465275.1_Tachina_grossa_genome_assembly,_chromosome:_2	AUGUSTUS	exon	67349183	67349359	.	+	.	ID=g10794.t1.exon10;Parent=g10794.t1;
OX465275.1_Tachina_grossa_genome_assembly,_chromosome:_2	AUGUSTUS	intron	67349360	67349426	1	+	.	ID=g10794.t1.intron10;Parent=g10794.t1;
OX465275.1_Tachina_grossa_genome_assembly,_chromosome:_2	AUGUSTUS	CDS	67349427	67349738	1	+	0	ID=g10794.t1.CDS11;Parent=g10794.t1;
OX465275.1_Tachina_grossa_genome_assembly,_chromosome:_2	AUGUSTUS	exon	67349427	67349738	.	+	.	ID=g10794.t1.exon11;Parent=g10794.t1;
OX465275.1_Tachina_grossa_genome_assembly,_chromosome:_2	AUGUSTUS	stop_codon	67349736	67349738	.	+	0	ID=g10794.t1.stop1;Parent=g10794.t1;
OX465275.1_Tachina_grossa_genome_assembly,_chromosome:_2	GeneMark.hmm3	mRNA	67341638	67349738	.	+	.	ID=g10794.t2;Parent=g10794;
OX465275.1_Tachina_grossa_genome_assembly,_chromosome:_2	GeneMark.hmm3	start_codon	67341638	67341640	.	+	0	ID=g10794.t2.start1;Parent=g10794.t2;
OX465275.1_Tachina_grossa_genome_assembly,_chromosome:_2	GeneMark.hmm3	CDS	67341638	67341732	.	+	0	ID=g10794.t2.CDS1;Parent=g10794.t2;
OX465275.1_Tachina_grossa_genome_assembly,_chromosome:_2	GeneMark.hmm3	exon	67341638	67341732	0	+	.	ID=g10794.t2.exon1;Parent=g10794.t2;
OX465275.1_Tachina_grossa_genome_assembly,_chromosome:_2	GeneMark.hmm3	intron	67341733	67341802	.	+	1	ID=g10794.t2.intron1;Parent=g10794.t2;
OX465275.1_Tachina_grossa_genome_assembly,_chromosome:_2	GeneMark.hmm3	CDS	67341803	67341895	.	+	1	ID=g10794.t2.CDS2;Parent=g10794.t2;
OX465275.1_Tachina_grossa_genome_assembly,_chromosome:_2	GeneMark.hmm3	exon	67341803	67341895	0	+	.	ID=g10794.t2.exon2;Parent=g10794.t2;
OX465275.1_Tachina_grossa_genome_assembly,_chromosome:_2	GeneMark.hmm3	intron	67341896	67341962	.	+	1	ID=g10794.t2.intron2;Parent=g10794.t2;
OX465275.1_Tachina_grossa_genome_assembly,_chromosome:_2	GeneMark.hmm3	CDS	67341963	67342095	.	+	1	ID=g10794.t2.CDS3;Parent=g10794.t2;
OX465275.1_Tachina_grossa_genome_assembly,_chromosome:_2	GeneMark.hmm3	exon	67341963	67342095	0	+	.	ID=g10794.t2.exon3;Parent=g10794.t2;
OX465275.1_Tachina_grossa_genome_assembly,_chromosome:_2	GeneMark.hmm3	intron	67342096	67342154	.	+	0	ID=g10794.t2.intron3;Parent=g10794.t2;
OX465275.1_Tachina_grossa_genome_assembly,_chromosome:_2	GeneMark.hmm3	CDS	67342155	67342631	.	+	0	ID=g10794.t2.CDS4;Parent=g10794.t2;
OX465275.1_Tachina_grossa_genome_assembly,_chromosome:_2	GeneMark.hmm3	exon	67342155	67342631	0	+	.	ID=g10794.t2.exon4;Parent=g10794.t2;
OX465275.1_Tachina_grossa_genome_assembly,_chromosome:_2	GeneMark.hmm3	intron	67342632	67342706	.	+	0	ID=g10794.t2.intron4;Parent=g10794.t2;
OX465275.1_Tachina_grossa_genome_assembly,_chromosome:_2	GeneMark.hmm3	CDS	67342707	67342847	.	+	0	ID=g10794.t2.CDS5;Parent=g10794.t2;
OX465275.1_Tachina_grossa_genome_assembly,_chromosome:_2	GeneMark.hmm3	exon	67342707	67342847	0	+	.	ID=g10794.t2.exon5;Parent=g10794.t2;
OX465275.1_Tachina_grossa_genome_assembly,_chromosome:_2	GeneMark.hmm3	intron	67342848	67348921	.	+	0	ID=g10794.t2.intron5;Parent=g10794.t2;
OX465275.1_Tachina_grossa_genome_assembly,_chromosome:_2	GeneMark.hmm3	CDS	67348922	67349122	.	+	0	ID=g10794.t2.CDS6;Parent=g10794.t2;
OX465275.1_Tachina_grossa_genome_assembly,_chromosome:_2	GeneMark.hmm3	exon	67348922	67349122	0	+	.	ID=g10794.t2.exon6;Parent=g10794.t2;
OX465275.1_Tachina_grossa_genome_assembly,_chromosome:_2	GeneMark.hmm3	intron	67349123	67349182	.	+	0	ID=g10794.t2.intron6;Parent=g10794.t2;
OX465275.1_Tachina_grossa_genome_assembly,_chromosome:_2	GeneMark.hmm3	CDS	67349183	67349359	.	+	0	ID=g10794.t2.CDS7;Parent=g10794.t2;
OX465275.1_Tachina_grossa_genome_assembly,_chromosome:_2	GeneMark.hmm3	exon	67349183	67349359	0	+	.	ID=g10794.t2.exon7;Parent=g10794.t2;
OX465275.1_Tachina_grossa_genome_assembly,_chromosome:_2	GeneMark.hmm3	intron	67349360	67349426	.	+	0	ID=g10794.t2.intron7;Parent=g10794.t2;
OX465275.1_Tachina_grossa_genome_assembly,_chromosome:_2	GeneMark.hmm3	CDS	67349427	67349738	.	+	0	ID=g10794.t2.CDS8;Parent=g10794.t2;
OX465275.1_Tachina_grossa_genome_assembly,_chromosome:_2	GeneMark.hmm3	exon	67349427	67349738	0	+	.	ID=g10794.t2.exon8;Parent=g10794.t2;
OX465275.1_Tachina_grossa_genome_assembly,_chromosome:_2	GeneMark.hmm3	stop_codon	67349736	67349738	.	+	0	ID=g10794.t2.stop1;Parent=g10794.t2;
OX465275.1_Tachina_grossa_genome_assembly,_chromosome:_2	AUGUSTUS	gene	67319608	67319970	.	+	.	ID=g10795;
OX465275.1_Tachina_grossa_genome_assembly,_chromosome:_2	AUGUSTUS	mRNA	67319608	67319970	1	+	.	ID=g10795.t1;Parent=g10795;
OX465275.1_Tachina_grossa_genome_assembly,_chromosome:_2	AUGUSTUS	start_codon	67319608	67319610	.	+	0	ID=g10795.t1.start1;Parent=g10795.t1;
OX465275.1_Tachina_grossa_genome_assembly,_chromosome:_2	AUGUSTUS	CDS	67319608	67319970	1	+	0	ID=g10795.t1.CDS1;Parent=g10795.t1;
OX465275.1_Tachina_grossa_genome_assembly,_chromosome:_2	AUGUSTUS	exon	67319608	67319970	.	+	.	ID=g10795.t1.exon1;Parent=g10795.t1;
OX465275.1_Tachina_grossa_genome_assembly,_chromosome:_2	AUGUSTUS	stop_codon	67319968	67319970	.	+	0	ID=g10795.t1.stop1;Parent=g10795.t1;
OX465275.1_Tachina_grossa_genome_assembly,_chromosome:_2	AUGUSTUS	gene	67354329	67357523	.	-	.	ID=g10796;
OX465275.1_Tachina_grossa_genome_assembly,_chromosome:_2	AUGUSTUS	mRNA	67354329	67357523	1	-	.	ID=g10796.t1;Parent=g10796;
OX465275.1_Tachina_grossa_genome_assembly,_chromosome:_2	AUGUSTUS	stop_codon	67354329	67354331	.	-	0	ID=g10796.t1.stop1;Parent=g10796.t1;
OX465275.1_Tachina_grossa_genome_assembly,_chromosome:_2	AUGUSTUS	CDS	67354329	67355245	1	-	2	ID=g10796.t1.CDS1;Parent=g10796.t1;
OX465275.1_Tachina_grossa_genome_assembly,_chromosome:_2	AUGUSTUS	exon	67354329	67355245	.	-	.	ID=g10796.t1.exon1;Parent=g10796.t1;
OX465275.1_Tachina_grossa_genome_assembly,_chromosome:_2	AUGUSTUS	intron	67355246	67355747	1	-	.	ID=g10796.t1.intron1;Parent=g10796.t1;
OX465275.1_Tachina_grossa_genome_assembly,_chromosome:_2	AUGUSTUS	CDS	67355748	67357383	1	-	0	ID=g10796.t1.CDS2;Parent=g10796.t1;
OX465275.1_Tachina_grossa_genome_assembly,_chromosome:_2	AUGUSTUS	exon	67355748	67357383	.	-	.	ID=g10796.t1.exon2;Parent=g10796.t1;
OX465275.1_Tachina_grossa_genome_assembly,_chromosome:_2	AUGUSTUS	intron	67357384	67357442	1	-	.	ID=g10796.t1.intron2;Parent=g10796.t1;
OX465275.1_Tachina_grossa_genome_assembly,_chromosome:_2	AUGUSTUS	CDS	67357443	67357523	1	-	0	ID=g10796.t1.CDS3;Parent=g10796.t1;
OX465275.1_Tachina_grossa_genome_assembly,_chromosome:_2	AUGUSTUS	exon	67357443	67357523	.	-	.	ID=g10796.t1.exon3;Parent=g10796.t1;
OX465275.1_Tachina_grossa_genome_assembly,_chromosome:_2	AUGUSTUS	start_codon	67357521	67357523	.	-	0	ID=g10796.t1.start1;Parent=g10796.t1;
OX465275.1_Tachina_grossa_genome_assembly,_chromosome:_2	AUGUSTUS	gene	67363299	67373513	.	+	.	ID=g10797;
OX465275.1_Tachina_grossa_genome_assembly,_chromosome:_2	AUGUSTUS	mRNA	67363299	67373513	1	+	.	ID=g10797.t1;Parent=g10797;
OX465275.1_Tachina_grossa_genome_assembly,_chromosome:_2	AUGUSTUS	start_codon	67363299	67363301	.	+	0	ID=g10797.t1.start1;Parent=g10797.t1;
OX465275.1_Tachina_grossa_genome_assembly,_chromosome:_2	AUGUSTUS	CDS	67363299	67363454	1	+	0	ID=g10797.t1.CDS1;Parent=g10797.t1;
OX465275.1_Tachina_grossa_genome_assembly,_chromosome:_2	AUGUSTUS	exon	67363299	67363454	.	+	.	ID=g10797.t1.exon1;Parent=g10797.t1;
OX465275.1_Tachina_grossa_genome_assembly,_chromosome:_2	AUGUSTUS	intron	67363455	67371779	1	+	.	ID=g10797.t1.intron1;Parent=g10797.t1;
OX465275.1_Tachina_grossa_genome_assembly,_chromosome:_2	AUGUSTUS	CDS	67371780	67373513	1	+	0	ID=g10797.t1.CDS2;Parent=g10797.t1;
OX465275.1_Tachina_grossa_genome_assembly,_chromosome:_2	AUGUSTUS	exon	67371780	67373513	.	+	.	ID=g10797.t1.exon2;Parent=g10797.t1;
OX465275.1_Tachina_grossa_genome_assembly,_chromosome:_2	AUGUSTUS	stop_codon	67373511	67373513	.	+	0	ID=g10797.t1.stop1;Parent=g10797.t1;
OX465275.1_Tachina_grossa_genome_assembly,_chromosome:_2	AUGUSTUS	gene	67378704	67401834	.	+	.	ID=g10798;
OX465275.1_Tachina_grossa_genome_assembly,_chromosome:_2	AUGUSTUS	mRNA	67378704	67401834	1	+	.	ID=g10798.t1;Parent=g10798;
OX465275.1_Tachina_grossa_genome_assembly,_chromosome:_2	AUGUSTUS	start_codon	67378704	67378706	.	+	0	ID=g10798.t1.start1;Parent=g10798.t1;
OX465275.1_Tachina_grossa_genome_assembly,_chromosome:_2	AUGUSTUS	CDS	67378704	67379121	1	+	0	ID=g10798.t1.CDS1;Parent=g10798.t1;
OX465275.1_Tachina_grossa_genome_assembly,_chromosome:_2	AUGUSTUS	exon	67378704	67379121	.	+	.	ID=g10798.t1.exon1;Parent=g10798.t1;
OX465275.1_Tachina_grossa_genome_assembly,_chromosome:_2	AUGUSTUS	intron	67379122	67387683	1	+	.	ID=g10798.t1.intron1;Parent=g10798.t1;
OX465275.1_Tachina_grossa_genome_assembly,_chromosome:_2	AUGUSTUS	CDS	67387684	67387984	1	+	2	ID=g10798.t1.CDS2;Parent=g10798.t1;
OX465275.1_Tachina_grossa_genome_assembly,_chromosome:_2	AUGUSTUS	exon	67387684	67387984	.	+	.	ID=g10798.t1.exon2;Parent=g10798.t1;
OX465275.1_Tachina_grossa_genome_assembly,_chromosome:_2	AUGUSTUS	intron	67387985	67388054	1	+	.	ID=g10798.t1.intron2;Parent=g10798.t1;
OX465275.1_Tachina_grossa_genome_assembly,_chromosome:_2	AUGUSTUS	CDS	67388055	67388379	1	+	1	ID=g10798.t1.CDS3;Parent=g10798.t1;
OX465275.1_Tachina_grossa_genome_assembly,_chromosome:_2	AUGUSTUS	exon	67388055	67388379	.	+	.	ID=g10798.t1.exon3;Parent=g10798.t1;
OX465275.1_Tachina_grossa_genome_assembly,_chromosome:_2	AUGUSTUS	intron	67388380	67388622	1	+	.	ID=g10798.t1.intron3;Parent=g10798.t1;
OX465275.1_Tachina_grossa_genome_assembly,_chromosome:_2	AUGUSTUS	CDS	67388623	67389248	1	+	0	ID=g10798.t1.CDS4;Parent=g10798.t1;
OX465275.1_Tachina_grossa_genome_assembly,_chromosome:_2	AUGUSTUS	exon	67388623	67389248	.	+	.	ID=g10798.t1.exon4;Parent=g10798.t1;
OX465275.1_Tachina_grossa_genome_assembly,_chromosome:_2	AUGUSTUS	intron	67389249	67390556	1	+	.	ID=g10798.t1.intron4;Parent=g10798.t1;
OX465275.1_Tachina_grossa_genome_assembly,_chromosome:_2	AUGUSTUS	CDS	67390557	67391655	1	+	1	ID=g10798.t1.CDS5;Parent=g10798.t1;
OX465275.1_Tachina_grossa_genome_assembly,_chromosome:_2	AUGUSTUS	exon	67390557	67391655	.	+	.	ID=g10798.t1.exon5;Parent=g10798.t1;
OX465275.1_Tachina_grossa_genome_assembly,_chromosome:_2	AUGUSTUS	intron	67391656	67401427	1	+	.	ID=g10798.t1.intron5;Parent=g10798.t1;
OX465275.1_Tachina_grossa_genome_assembly,_chromosome:_2	AUGUSTUS	CDS	67401428	67401584	1	+	0	ID=g10798.t1.CDS6;Parent=g10798.t1;
OX465275.1_Tachina_grossa_genome_assembly,_chromosome:_2	AUGUSTUS	exon	67401428	67401584	.	+	.	ID=g10798.t1.exon6;Parent=g10798.t1;
OX465275.1_Tachina_grossa_genome_assembly,_chromosome:_2	AUGUSTUS	intron	67401585	67401655	1	+	.	ID=g10798.t1.intron6;Parent=g10798.t1;
OX465275.1_Tachina_grossa_genome_assembly,_chromosome:_2	AUGUSTUS	CDS	67401656	67401834	1	+	2	ID=g10798.t1.CDS7;Parent=g10798.t1;
OX465275.1_Tachina_grossa_genome_assembly,_chromosome:_2	AUGUSTUS	exon	67401656	67401834	.	+	.	ID=g10798.t1.exon7;Parent=g10798.t1;
OX465275.1_Tachina_grossa_genome_assembly,_chromosome:_2	AUGUSTUS	stop_codon	67401832	67401834	.	+	0	ID=g10798.t1.stop1;Parent=g10798.t1;
OX465275.1_Tachina_grossa_genome_assembly,_chromosome:_2	AUGUSTUS	gene	67402239	67417218	.	-	.	ID=g10799;
OX465275.1_Tachina_grossa_genome_assembly,_chromosome:_2	AUGUSTUS	mRNA	67402239	67417218	1	-	.	ID=g10799.t1;Parent=g10799;
OX465275.1_Tachina_grossa_genome_assembly,_chromosome:_2	AUGUSTUS	stop_codon	67402239	67402241	.	-	0	ID=g10799.t1.stop1;Parent=g10799.t1;
OX465275.1_Tachina_grossa_genome_assembly,_chromosome:_2	AUGUSTUS	CDS	67402239	67402539	1	-	1	ID=g10799.t1.CDS1;Parent=g10799.t1;
OX465275.1_Tachina_grossa_genome_assembly,_chromosome:_2	AUGUSTUS	exon	67402239	67402539	.	-	.	ID=g10799.t1.exon1;Parent=g10799.t1;
OX465275.1_Tachina_grossa_genome_assembly,_chromosome:_2	AUGUSTUS	intron	67402540	67416855	1	-	.	ID=g10799.t1.intron1;Parent=g10799.t1;
OX465275.1_Tachina_grossa_genome_assembly,_chromosome:_2	AUGUSTUS	CDS	67416856	67416989	1	-	0	ID=g10799.t1.CDS2;Parent=g10799.t1;
OX465275.1_Tachina_grossa_genome_assembly,_chromosome:_2	AUGUSTUS	exon	67416856	67416989	.	-	.	ID=g10799.t1.exon2;Parent=g10799.t1;
OX465275.1_Tachina_grossa_genome_assembly,_chromosome:_2	AUGUSTUS	intron	67416990	67417043	1	-	.	ID=g10799.t1.intron2;Parent=g10799.t1;
OX465275.1_Tachina_grossa_genome_assembly,_chromosome:_2	AUGUSTUS	CDS	67417044	67417151	1	-	0	ID=g10799.t1.CDS3;Parent=g10799.t1;
OX465275.1_Tachina_grossa_genome_assembly,_chromosome:_2	AUGUSTUS	exon	67417044	67417151	.	-	.	ID=g10799.t1.exon3;Parent=g10799.t1;
OX465275.1_Tachina_grossa_genome_assembly,_chromosome:_2	AUGUSTUS	intron	67417152	67417203	1	-	.	ID=g10799.t1.intron3;Parent=g10799.t1;
OX465275.1_Tachina_grossa_genome_assembly,_chromosome:_2	AUGUSTUS	CDS	67417204	67417218	1	-	0	ID=g10799.t1.CDS4;Parent=g10799.t1;
OX465275.1_Tachina_grossa_genome_assembly,_chromosome:_2	AUGUSTUS	exon	67417204	67417218	.	-	.	ID=g10799.t1.exon4;Parent=g10799.t1;
OX465275.1_Tachina_grossa_genome_assembly,_chromosome:_2	AUGUSTUS	start_codon	67417216	67417218	.	-	0	ID=g10799.t1.start1;Parent=g10799.t1;
OX465275.1_Tachina_grossa_genome_assembly,_chromosome:_2	AUGUSTUS	gene	67425634	67438690	.	+	.	ID=g10800;
OX465275.1_Tachina_grossa_genome_assembly,_chromosome:_2	AUGUSTUS	mRNA	67425634	67438690	1	+	.	ID=g10800.t1;Parent=g10800;
OX465275.1_Tachina_grossa_genome_assembly,_chromosome:_2	AUGUSTUS	start_codon	67425634	67425636	.	+	0	ID=g10800.t1.start1;Parent=g10800.t1;
OX465275.1_Tachina_grossa_genome_assembly,_chromosome:_2	AUGUSTUS	CDS	67425634	67425759	1	+	0	ID=g10800.t1.CDS1;Parent=g10800.t1;
OX465275.1_Tachina_grossa_genome_assembly,_chromosome:_2	AUGUSTUS	exon	67425634	67425759	.	+	.	ID=g10800.t1.exon1;Parent=g10800.t1;
OX465275.1_Tachina_grossa_genome_assembly,_chromosome:_2	AUGUSTUS	intron	67425760	67425816	1	+	.	ID=g10800.t1.intron1;Parent=g10800.t1;
OX465275.1_Tachina_grossa_genome_assembly,_chromosome:_2	AUGUSTUS	CDS	67425817	67425877	1	+	0	ID=g10800.t1.CDS2;Parent=g10800.t1;
OX465275.1_Tachina_grossa_genome_assembly,_chromosome:_2	AUGUSTUS	exon	67425817	67425877	.	+	.	ID=g10800.t1.exon2;Parent=g10800.t1;
OX465275.1_Tachina_grossa_genome_assembly,_chromosome:_2	AUGUSTUS	intron	67425878	67425967	1	+	.	ID=g10800.t1.intron2;Parent=g10800.t1;
OX465275.1_Tachina_grossa_genome_assembly,_chromosome:_2	AUGUSTUS	CDS	67425968	67426056	1	+	2	ID=g10800.t1.CDS3;Parent=g10800.t1;
OX465275.1_Tachina_grossa_genome_assembly,_chromosome:_2	AUGUSTUS	exon	67425968	67426056	.	+	.	ID=g10800.t1.exon3;Parent=g10800.t1;
OX465275.1_Tachina_grossa_genome_assembly,_chromosome:_2	AUGUSTUS	intron	67426057	67426110	1	+	.	ID=g10800.t1.intron3;Parent=g10800.t1;
OX465275.1_Tachina_grossa_genome_assembly,_chromosome:_2	AUGUSTUS	CDS	67426111	67426350	1	+	0	ID=g10800.t1.CDS4;Parent=g10800.t1;
OX465275.1_Tachina_grossa_genome_assembly,_chromosome:_2	AUGUSTUS	exon	67426111	67426350	.	+	.	ID=g10800.t1.exon4;Parent=g10800.t1;
OX465275.1_Tachina_grossa_genome_assembly,_chromosome:_2	AUGUSTUS	intron	67426351	67427552	1	+	.	ID=g10800.t1.intron4;Parent=g10800.t1;
OX465275.1_Tachina_grossa_genome_assembly,_chromosome:_2	AUGUSTUS	CDS	67427553	67427714	1	+	0	ID=g10800.t1.CDS5;Parent=g10800.t1;
OX465275.1_Tachina_grossa_genome_assembly,_chromosome:_2	AUGUSTUS	exon	67427553	67427714	.	+	.	ID=g10800.t1.exon5;Parent=g10800.t1;
OX465275.1_Tachina_grossa_genome_assembly,_chromosome:_2	AUGUSTUS	intron	67427715	67427772	1	+	.	ID=g10800.t1.intron5;Parent=g10800.t1;
OX465275.1_Tachina_grossa_genome_assembly,_chromosome:_2	AUGUSTUS	CDS	67427773	67428056	1	+	0	ID=g10800.t1.CDS6;Parent=g10800.t1;
OX465275.1_Tachina_grossa_genome_assembly,_chromosome:_2	AUGUSTUS	exon	67427773	67428056	.	+	.	ID=g10800.t1.exon6;Parent=g10800.t1;
OX465275.1_Tachina_grossa_genome_assembly,_chromosome:_2	AUGUSTUS	intron	67428057	67428126	1	+	.	ID=g10800.t1.intron6;Parent=g10800.t1;
OX465275.1_Tachina_grossa_genome_assembly,_chromosome:_2	AUGUSTUS	CDS	67428127	67428345	1	+	1	ID=g10800.t1.CDS7;Parent=g10800.t1;
OX465275.1_Tachina_grossa_genome_assembly,_chromosome:_2	AUGUSTUS	exon	67428127	67428345	.	+	.	ID=g10800.t1.exon7;Parent=g10800.t1;
OX465275.1_Tachina_grossa_genome_assembly,_chromosome:_2	AUGUSTUS	intron	67428346	67428405	1	+	.	ID=g10800.t1.intron7;Parent=g10800.t1;
OX465275.1_Tachina_grossa_genome_assembly,_chromosome:_2	AUGUSTUS	CDS	67428406	67428526	1	+	1	ID=g10800.t1.CDS8;Parent=g10800.t1;
OX465275.1_Tachina_grossa_genome_assembly,_chromosome:_2	AUGUSTUS	exon	67428406	67428526	.	+	.	ID=g10800.t1.exon8;Parent=g10800.t1;
OX465275.1_Tachina_grossa_genome_assembly,_chromosome:_2	AUGUSTUS	intron	67428527	67428598	1	+	.	ID=g10800.t1.intron8;Parent=g10800.t1;
OX465275.1_Tachina_grossa_genome_assembly,_chromosome:_2	AUGUSTUS	CDS	67428599	67428752	1	+	0	ID=g10800.t1.CDS9;Parent=g10800.t1;
OX465275.1_Tachina_grossa_genome_assembly,_chromosome:_2	AUGUSTUS	exon	67428599	67428752	.	+	.	ID=g10800.t1.exon9;Parent=g10800.t1;
OX465275.1_Tachina_grossa_genome_assembly,_chromosome:_2	AUGUSTUS	intron	67428753	67438466	1	+	.	ID=g10800.t1.intron9;Parent=g10800.t1;
OX465275.1_Tachina_grossa_genome_assembly,_chromosome:_2	AUGUSTUS	CDS	67438467	67438690	1	+	2	ID=g10800.t1.CDS10;Parent=g10800.t1;
OX465275.1_Tachina_grossa_genome_assembly,_chromosome:_2	AUGUSTUS	exon	67438467	67438690	.	+	.	ID=g10800.t1.exon10;Parent=g10800.t1;
OX465275.1_Tachina_grossa_genome_assembly,_chromosome:_2	AUGUSTUS	stop_codon	67438688	67438690	.	+	0	ID=g10800.t1.stop1;Parent=g10800.t1;
OX465275.1_Tachina_grossa_genome_assembly,_chromosome:_2	AUGUSTUS	gene	67454613	67482808	.	+	.	ID=g10801;
OX465275.1_Tachina_grossa_genome_assembly,_chromosome:_2	AUGUSTUS	mRNA	67454613	67482808	0.96	+	.	ID=g10801.t1;Parent=g10801;
OX465275.1_Tachina_grossa_genome_assembly,_chromosome:_2	AUGUSTUS	start_codon	67454613	67454615	.	+	0	ID=g10801.t1.start1;Parent=g10801.t1;
OX465275.1_Tachina_grossa_genome_assembly,_chromosome:_2	AUGUSTUS	CDS	67454613	67454686	1	+	0	ID=g10801.t1.CDS1;Parent=g10801.t1;
OX465275.1_Tachina_grossa_genome_assembly,_chromosome:_2	AUGUSTUS	exon	67454613	67454686	.	+	.	ID=g10801.t1.exon1;Parent=g10801.t1;
OX465275.1_Tachina_grossa_genome_assembly,_chromosome:_2	AUGUSTUS	intron	67454687	67454759	1	+	.	ID=g10801.t1.intron1;Parent=g10801.t1;
OX465275.1_Tachina_grossa_genome_assembly,_chromosome:_2	AUGUSTUS	CDS	67454760	67455114	0.97	+	1	ID=g10801.t1.CDS2;Parent=g10801.t1;
OX465275.1_Tachina_grossa_genome_assembly,_chromosome:_2	AUGUSTUS	exon	67454760	67455114	.	+	.	ID=g10801.t1.exon2;Parent=g10801.t1;
OX465275.1_Tachina_grossa_genome_assembly,_chromosome:_2	AUGUSTUS	intron	67455115	67474589	0.97	+	.	ID=g10801.t1.intron2;Parent=g10801.t1;
OX465275.1_Tachina_grossa_genome_assembly,_chromosome:_2	AUGUSTUS	CDS	67474590	67474726	0.97	+	0	ID=g10801.t1.CDS3;Parent=g10801.t1;
OX465275.1_Tachina_grossa_genome_assembly,_chromosome:_2	AUGUSTUS	exon	67474590	67474726	.	+	.	ID=g10801.t1.exon3;Parent=g10801.t1;
OX465275.1_Tachina_grossa_genome_assembly,_chromosome:_2	AUGUSTUS	intron	67474727	67474804	1	+	.	ID=g10801.t1.intron3;Parent=g10801.t1;
OX465275.1_Tachina_grossa_genome_assembly,_chromosome:_2	AUGUSTUS	CDS	67474805	67474901	1	+	1	ID=g10801.t1.CDS4;Parent=g10801.t1;
OX465275.1_Tachina_grossa_genome_assembly,_chromosome:_2	AUGUSTUS	exon	67474805	67474901	.	+	.	ID=g10801.t1.exon4;Parent=g10801.t1;
OX465275.1_Tachina_grossa_genome_assembly,_chromosome:_2	AUGUSTUS	intron	67474902	67474959	1	+	.	ID=g10801.t1.intron4;Parent=g10801.t1;
OX465275.1_Tachina_grossa_genome_assembly,_chromosome:_2	AUGUSTUS	CDS	67474960	67475150	1	+	0	ID=g10801.t1.CDS5;Parent=g10801.t1;
OX465275.1_Tachina_grossa_genome_assembly,_chromosome:_2	AUGUSTUS	exon	67474960	67475150	.	+	.	ID=g10801.t1.exon5;Parent=g10801.t1;
OX465275.1_Tachina_grossa_genome_assembly,_chromosome:_2	AUGUSTUS	intron	67475151	67482538	0.99	+	.	ID=g10801.t1.intron5;Parent=g10801.t1;
OX465275.1_Tachina_grossa_genome_assembly,_chromosome:_2	AUGUSTUS	CDS	67482539	67482657	1	+	1	ID=g10801.t1.CDS6;Parent=g10801.t1;
OX465275.1_Tachina_grossa_genome_assembly,_chromosome:_2	AUGUSTUS	exon	67482539	67482657	.	+	.	ID=g10801.t1.exon6;Parent=g10801.t1;
OX465275.1_Tachina_grossa_genome_assembly,_chromosome:_2	AUGUSTUS	intron	67482658	67482719	1	+	.	ID=g10801.t1.intron6;Parent=g10801.t1;
OX465275.1_Tachina_grossa_genome_assembly,_chromosome:_2	AUGUSTUS	CDS	67482720	67482808	1	+	2	ID=g10801.t1.CDS7;Parent=g10801.t1;
OX465275.1_Tachina_grossa_genome_assembly,_chromosome:_2	AUGUSTUS	exon	67482720	67482808	.	+	.	ID=g10801.t1.exon7;Parent=g10801.t1;
OX465275.1_Tachina_grossa_genome_assembly,_chromosome:_2	AUGUSTUS	stop_codon	67482806	67482808	.	+	0	ID=g10801.t1.stop1;Parent=g10801.t1;
OX465275.1_Tachina_grossa_genome_assembly,_chromosome:_2	AUGUSTUS	mRNA	67454613	67482808	0.92	+	.	ID=g10801.t2;Parent=g10801;
OX465275.1_Tachina_grossa_genome_assembly,_chromosome:_2	AUGUSTUS	start_codon	67454613	67454615	.	+	0	ID=g10801.t2.start1;Parent=g10801.t2;
OX465275.1_Tachina_grossa_genome_assembly,_chromosome:_2	AUGUSTUS	CDS	67454613	67454686	1	+	0	ID=g10801.t2.CDS1;Parent=g10801.t2;
OX465275.1_Tachina_grossa_genome_assembly,_chromosome:_2	AUGUSTUS	exon	67454613	67454686	.	+	.	ID=g10801.t2.exon1;Parent=g10801.t2;
OX465275.1_Tachina_grossa_genome_assembly,_chromosome:_2	AUGUSTUS	intron	67454687	67454759	1	+	.	ID=g10801.t2.intron1;Parent=g10801.t2;
OX465275.1_Tachina_grossa_genome_assembly,_chromosome:_2	AUGUSTUS	CDS	67454760	67455114	0.94	+	1	ID=g10801.t2.CDS2;Parent=g10801.t2;
OX465275.1_Tachina_grossa_genome_assembly,_chromosome:_2	AUGUSTUS	exon	67454760	67455114	.	+	.	ID=g10801.t2.exon2;Parent=g10801.t2;
OX465275.1_Tachina_grossa_genome_assembly,_chromosome:_2	AUGUSTUS	intron	67455115	67474589	0.95	+	.	ID=g10801.t2.intron2;Parent=g10801.t2;
OX465275.1_Tachina_grossa_genome_assembly,_chromosome:_2	AUGUSTUS	CDS	67474590	67474726	0.95	+	0	ID=g10801.t2.CDS3;Parent=g10801.t2;
OX465275.1_Tachina_grossa_genome_assembly,_chromosome:_2	AUGUSTUS	exon	67474590	67474726	.	+	.	ID=g10801.t2.exon3;Parent=g10801.t2;
OX465275.1_Tachina_grossa_genome_assembly,_chromosome:_2	AUGUSTUS	intron	67474727	67474804	1	+	.	ID=g10801.t2.intron3;Parent=g10801.t2;
OX465275.1_Tachina_grossa_genome_assembly,_chromosome:_2	AUGUSTUS	CDS	67474805	67474901	1	+	1	ID=g10801.t2.CDS4;Parent=g10801.t2;
OX465275.1_Tachina_grossa_genome_assembly,_chromosome:_2	AUGUSTUS	exon	67474805	67474901	.	+	.	ID=g10801.t2.exon4;Parent=g10801.t2;
OX465275.1_Tachina_grossa_genome_assembly,_chromosome:_2	AUGUSTUS	intron	67474902	67474959	1	+	.	ID=g10801.t2.intron4;Parent=g10801.t2;
OX465275.1_Tachina_grossa_genome_assembly,_chromosome:_2	AUGUSTUS	CDS	67474960	67475150	1	+	0	ID=g10801.t2.CDS5;Parent=g10801.t2;
OX465275.1_Tachina_grossa_genome_assembly,_chromosome:_2	AUGUSTUS	exon	67474960	67475150	.	+	.	ID=g10801.t2.exon5;Parent=g10801.t2;
OX465275.1_Tachina_grossa_genome_assembly,_chromosome:_2	AUGUSTUS	intron	67475151	67477190	1	+	.	ID=g10801.t2.intron5;Parent=g10801.t2;
OX465275.1_Tachina_grossa_genome_assembly,_chromosome:_2	AUGUSTUS	CDS	67477191	67477273	0.99	+	1	ID=g10801.t2.CDS6;Parent=g10801.t2;
OX465275.1_Tachina_grossa_genome_assembly,_chromosome:_2	AUGUSTUS	exon	67477191	67477273	.	+	.	ID=g10801.t2.exon6;Parent=g10801.t2;
OX465275.1_Tachina_grossa_genome_assembly,_chromosome:_2	AUGUSTUS	intron	67477274	67478788	0.98	+	.	ID=g10801.t2.intron6;Parent=g10801.t2;
OX465275.1_Tachina_grossa_genome_assembly,_chromosome:_2	AUGUSTUS	CDS	67478789	67478836	0.99	+	2	ID=g10801.t2.CDS7;Parent=g10801.t2;
OX465275.1_Tachina_grossa_genome_assembly,_chromosome:_2	AUGUSTUS	exon	67478789	67478836	.	+	.	ID=g10801.t2.exon7;Parent=g10801.t2;
OX465275.1_Tachina_grossa_genome_assembly,_chromosome:_2	AUGUSTUS	intron	67478837	67482082	1	+	.	ID=g10801.t2.intron7;Parent=g10801.t2;
OX465275.1_Tachina_grossa_genome_assembly,_chromosome:_2	AUGUSTUS	CDS	67482083	67482170	1	+	2	ID=g10801.t2.CDS8;Parent=g10801.t2;
OX465275.1_Tachina_grossa_genome_assembly,_chromosome:_2	AUGUSTUS	exon	67482083	67482170	.	+	.	ID=g10801.t2.exon8;Parent=g10801.t2;
OX465275.1_Tachina_grossa_genome_assembly,_chromosome:_2	AUGUSTUS	intron	67482171	67482538	1	+	.	ID=g10801.t2.intron8;Parent=g10801.t2;
OX465275.1_Tachina_grossa_genome_assembly,_chromosome:_2	AUGUSTUS	CDS	67482539	67482657	1	+	1	ID=g10801.t2.CDS9;Parent=g10801.t2;
OX465275.1_Tachina_grossa_genome_assembly,_chromosome:_2	AUGUSTUS	exon	67482539	67482657	.	+	.	ID=g10801.t2.exon9;Parent=g10801.t2;
OX465275.1_Tachina_grossa_genome_assembly,_chromosome:_2	AUGUSTUS	intron	67482658	67482719	1	+	.	ID=g10801.t2.intron9;Parent=g10801.t2;
OX465275.1_Tachina_grossa_genome_assembly,_chromosome:_2	AUGUSTUS	CDS	67482720	67482808	1	+	2	ID=g10801.t2.CDS10;Parent=g10801.t2;
OX465275.1_Tachina_grossa_genome_assembly,_chromosome:_2	AUGUSTUS	exon	67482720	67482808	.	+	.	ID=g10801.t2.exon10;Parent=g10801.t2;
OX465275.1_Tachina_grossa_genome_assembly,_chromosome:_2	AUGUSTUS	stop_codon	67482806	67482808	.	+	0	ID=g10801.t2.stop1;Parent=g10801.t2;
OX465275.1_Tachina_grossa_genome_assembly,_chromosome:_2	GeneMark.hmm3	mRNA	67474617	67482808	.	+	.	ID=g10801.t3;Parent=g10801;
OX465275.1_Tachina_grossa_genome_assembly,_chromosome:_2	GeneMark.hmm3	start_codon	67474617	67474619	.	+	0	ID=g10801.t3.start1;Parent=g10801.t3;
OX465275.1_Tachina_grossa_genome_assembly,_chromosome:_2	GeneMark.hmm3	CDS	67474617	67474726	.	+	0	ID=g10801.t3.CDS1;Parent=g10801.t3;
OX465275.1_Tachina_grossa_genome_assembly,_chromosome:_2	GeneMark.hmm3	exon	67474617	67474726	0	+	.	ID=g10801.t3.exon1;Parent=g10801.t3;
OX465275.1_Tachina_grossa_genome_assembly,_chromosome:_2	GeneMark.hmm3	intron	67474727	67474804	.	+	1	ID=g10801.t3.intron1;Parent=g10801.t3;
OX465275.1_Tachina_grossa_genome_assembly,_chromosome:_2	GeneMark.hmm3	CDS	67474805	67474901	.	+	1	ID=g10801.t3.CDS2;Parent=g10801.t3;
OX465275.1_Tachina_grossa_genome_assembly,_chromosome:_2	GeneMark.hmm3	exon	67474805	67474901	0	+	.	ID=g10801.t3.exon2;Parent=g10801.t3;
OX465275.1_Tachina_grossa_genome_assembly,_chromosome:_2	GeneMark.hmm3	intron	67474902	67474959	.	+	0	ID=g10801.t3.intron2;Parent=g10801.t3;
OX465275.1_Tachina_grossa_genome_assembly,_chromosome:_2	GeneMark.hmm3	CDS	67474960	67475150	.	+	0	ID=g10801.t3.CDS3;Parent=g10801.t3;
OX465275.1_Tachina_grossa_genome_assembly,_chromosome:_2	GeneMark.hmm3	exon	67474960	67475150	0	+	.	ID=g10801.t3.exon3;Parent=g10801.t3;
OX465275.1_Tachina_grossa_genome_assembly,_chromosome:_2	GeneMark.hmm3	intron	67475151	67477190	.	+	1	ID=g10801.t3.intron3;Parent=g10801.t3;
OX465275.1_Tachina_grossa_genome_assembly,_chromosome:_2	GeneMark.hmm3	CDS	67477191	67477273	.	+	1	ID=g10801.t3.CDS4;Parent=g10801.t3;
OX465275.1_Tachina_grossa_genome_assembly,_chromosome:_2	GeneMark.hmm3	exon	67477191	67477273	0	+	.	ID=g10801.t3.exon4;Parent=g10801.t3;
OX465275.1_Tachina_grossa_genome_assembly,_chromosome:_2	GeneMark.hmm3	intron	67477274	67478788	.	+	2	ID=g10801.t3.intron4;Parent=g10801.t3;
OX465275.1_Tachina_grossa_genome_assembly,_chromosome:_2	GeneMark.hmm3	CDS	67478789	67478836	.	+	2	ID=g10801.t3.CDS5;Parent=g10801.t3;
OX465275.1_Tachina_grossa_genome_assembly,_chromosome:_2	GeneMark.hmm3	exon	67478789	67478836	0	+	.	ID=g10801.t3.exon5;Parent=g10801.t3;
OX465275.1_Tachina_grossa_genome_assembly,_chromosome:_2	GeneMark.hmm3	intron	67478837	67482082	.	+	2	ID=g10801.t3.intron5;Parent=g10801.t3;
OX465275.1_Tachina_grossa_genome_assembly,_chromosome:_2	GeneMark.hmm3	CDS	67482083	67482170	.	+	2	ID=g10801.t3.CDS6;Parent=g10801.t3;
OX465275.1_Tachina_grossa_genome_assembly,_chromosome:_2	GeneMark.hmm3	exon	67482083	67482170	0	+	.	ID=g10801.t3.exon6;Parent=g10801.t3;
OX465275.1_Tachina_grossa_genome_assembly,_chromosome:_2	GeneMark.hmm3	intron	67482171	67482538	.	+	1	ID=g10801.t3.intron6;Parent=g10801.t3;
OX465275.1_Tachina_grossa_genome_assembly,_chromosome:_2	GeneMark.hmm3	CDS	67482539	67482657	.	+	1	ID=g10801.t3.CDS7;Parent=g10801.t3;
OX465275.1_Tachina_grossa_genome_assembly,_chromosome:_2	GeneMark.hmm3	exon	67482539	67482657	0	+	.	ID=g10801.t3.exon7;Parent=g10801.t3;
OX465275.1_Tachina_grossa_genome_assembly,_chromosome:_2	GeneMark.hmm3	intron	67482658	67482719	.	+	2	ID=g10801.t3.intron7;Parent=g10801.t3;
OX465275.1_Tachina_grossa_genome_assembly,_chromosome:_2	GeneMark.hmm3	CDS	67482720	67482808	.	+	2	ID=g10801.t3.CDS8;Parent=g10801.t3;
OX465275.1_Tachina_grossa_genome_assembly,_chromosome:_2	GeneMark.hmm3	exon	67482720	67482808	0	+	.	ID=g10801.t3.exon8;Parent=g10801.t3;
OX465275.1_Tachina_grossa_genome_assembly,_chromosome:_2	GeneMark.hmm3	stop_codon	67482806	67482808	.	+	0	ID=g10801.t3.stop1;Parent=g10801.t3;
OX465275.1_Tachina_grossa_genome_assembly,_chromosome:_2	AUGUSTUS	gene	67500058	67500873	.	-	.	ID=g10802;
OX465275.1_Tachina_grossa_genome_assembly,_chromosome:_2	AUGUSTUS	mRNA	67500058	67500873	1	-	.	ID=g10802.t1;Parent=g10802;
OX465275.1_Tachina_grossa_genome_assembly,_chromosome:_2	AUGUSTUS	stop_codon	67500058	67500060	.	-	0	ID=g10802.t1.stop1;Parent=g10802.t1;
OX465275.1_Tachina_grossa_genome_assembly,_chromosome:_2	AUGUSTUS	CDS	67500058	67500873	1	-	0	ID=g10802.t1.CDS1;Parent=g10802.t1;
OX465275.1_Tachina_grossa_genome_assembly,_chromosome:_2	AUGUSTUS	exon	67500058	67500873	.	-	.	ID=g10802.t1.exon1;Parent=g10802.t1;
OX465275.1_Tachina_grossa_genome_assembly,_chromosome:_2	AUGUSTUS	start_codon	67500871	67500873	.	-	0	ID=g10802.t1.start1;Parent=g10802.t1;
OX465275.1_Tachina_grossa_genome_assembly,_chromosome:_2	AUGUSTUS	gene	67519419	67529458	.	+	.	ID=g10803;
OX465275.1_Tachina_grossa_genome_assembly,_chromosome:_2	AUGUSTUS	mRNA	67519419	67529458	1	+	.	ID=g10803.t1;Parent=g10803;
OX465275.1_Tachina_grossa_genome_assembly,_chromosome:_2	AUGUSTUS	start_codon	67519419	67519421	.	+	0	ID=g10803.t1.start1;Parent=g10803.t1;
OX465275.1_Tachina_grossa_genome_assembly,_chromosome:_2	AUGUSTUS	CDS	67519419	67519473	1	+	0	ID=g10803.t1.CDS1;Parent=g10803.t1;
OX465275.1_Tachina_grossa_genome_assembly,_chromosome:_2	AUGUSTUS	exon	67519419	67519473	.	+	.	ID=g10803.t1.exon1;Parent=g10803.t1;
OX465275.1_Tachina_grossa_genome_assembly,_chromosome:_2	AUGUSTUS	intron	67519474	67520923	1	+	.	ID=g10803.t1.intron1;Parent=g10803.t1;
OX465275.1_Tachina_grossa_genome_assembly,_chromosome:_2	AUGUSTUS	CDS	67520924	67525096	1	+	2	ID=g10803.t1.CDS2;Parent=g10803.t1;
OX465275.1_Tachina_grossa_genome_assembly,_chromosome:_2	AUGUSTUS	exon	67520924	67525096	.	+	.	ID=g10803.t1.exon2;Parent=g10803.t1;
OX465275.1_Tachina_grossa_genome_assembly,_chromosome:_2	AUGUSTUS	intron	67525097	67525163	1	+	.	ID=g10803.t1.intron2;Parent=g10803.t1;
OX465275.1_Tachina_grossa_genome_assembly,_chromosome:_2	AUGUSTUS	CDS	67525164	67525772	1	+	2	ID=g10803.t1.CDS3;Parent=g10803.t1;
OX465275.1_Tachina_grossa_genome_assembly,_chromosome:_2	AUGUSTUS	exon	67525164	67525772	.	+	.	ID=g10803.t1.exon3;Parent=g10803.t1;
OX465275.1_Tachina_grossa_genome_assembly,_chromosome:_2	AUGUSTUS	intron	67525773	67525838	1	+	.	ID=g10803.t1.intron3;Parent=g10803.t1;
OX465275.1_Tachina_grossa_genome_assembly,_chromosome:_2	AUGUSTUS	CDS	67525839	67526058	1	+	2	ID=g10803.t1.CDS4;Parent=g10803.t1;
OX465275.1_Tachina_grossa_genome_assembly,_chromosome:_2	AUGUSTUS	exon	67525839	67526058	.	+	.	ID=g10803.t1.exon4;Parent=g10803.t1;
OX465275.1_Tachina_grossa_genome_assembly,_chromosome:_2	AUGUSTUS	intron	67526059	67526158	1	+	.	ID=g10803.t1.intron4;Parent=g10803.t1;
OX465275.1_Tachina_grossa_genome_assembly,_chromosome:_2	AUGUSTUS	CDS	67526159	67526400	1	+	1	ID=g10803.t1.CDS5;Parent=g10803.t1;
OX465275.1_Tachina_grossa_genome_assembly,_chromosome:_2	AUGUSTUS	exon	67526159	67526400	.	+	.	ID=g10803.t1.exon5;Parent=g10803.t1;
OX465275.1_Tachina_grossa_genome_assembly,_chromosome:_2	AUGUSTUS	intron	67526401	67528722	1	+	.	ID=g10803.t1.intron5;Parent=g10803.t1;
OX465275.1_Tachina_grossa_genome_assembly,_chromosome:_2	AUGUSTUS	CDS	67528723	67528952	1	+	2	ID=g10803.t1.CDS6;Parent=g10803.t1;
OX465275.1_Tachina_grossa_genome_assembly,_chromosome:_2	AUGUSTUS	exon	67528723	67528952	.	+	.	ID=g10803.t1.exon6;Parent=g10803.t1;
OX465275.1_Tachina_grossa_genome_assembly,_chromosome:_2	AUGUSTUS	intron	67528953	67529076	1	+	.	ID=g10803.t1.intron6;Parent=g10803.t1;
OX465275.1_Tachina_grossa_genome_assembly,_chromosome:_2	AUGUSTUS	CDS	67529077	67529293	1	+	0	ID=g10803.t1.CDS7;Parent=g10803.t1;
OX465275.1_Tachina_grossa_genome_assembly,_chromosome:_2	AUGUSTUS	exon	67529077	67529293	.	+	.	ID=g10803.t1.exon7;Parent=g10803.t1;
OX465275.1_Tachina_grossa_genome_assembly,_chromosome:_2	AUGUSTUS	intron	67529294	67529354	1	+	.	ID=g10803.t1.intron7;Parent=g10803.t1;
OX465275.1_Tachina_grossa_genome_assembly,_chromosome:_2	AUGUSTUS	CDS	67529355	67529458	1	+	2	ID=g10803.t1.CDS8;Parent=g10803.t1;
OX465275.1_Tachina_grossa_genome_assembly,_chromosome:_2	AUGUSTUS	exon	67529355	67529458	.	+	.	ID=g10803.t1.exon8;Parent=g10803.t1;
OX465275.1_Tachina_grossa_genome_assembly,_chromosome:_2	AUGUSTUS	stop_codon	67529456	67529458	.	+	0	ID=g10803.t1.stop1;Parent=g10803.t1;
OX465275.1_Tachina_grossa_genome_assembly,_chromosome:_2	AUGUSTUS	gene	67538357	67538677	.	-	.	ID=g10804;
OX465275.1_Tachina_grossa_genome_assembly,_chromosome:_2	AUGUSTUS	mRNA	67538357	67538677	0.95	-	.	ID=g10804.t1;Parent=g10804;
OX465275.1_Tachina_grossa_genome_assembly,_chromosome:_2	AUGUSTUS	stop_codon	67538357	67538359	.	-	0	ID=g10804.t1.stop1;Parent=g10804.t1;
OX465275.1_Tachina_grossa_genome_assembly,_chromosome:_2	AUGUSTUS	CDS	67538357	67538677	0.95	-	0	ID=g10804.t1.CDS1;Parent=g10804.t1;
OX465275.1_Tachina_grossa_genome_assembly,_chromosome:_2	AUGUSTUS	exon	67538357	67538677	.	-	.	ID=g10804.t1.exon1;Parent=g10804.t1;
OX465275.1_Tachina_grossa_genome_assembly,_chromosome:_2	AUGUSTUS	start_codon	67538675	67538677	.	-	0	ID=g10804.t1.start1;Parent=g10804.t1;
OX465275.1_Tachina_grossa_genome_assembly,_chromosome:_2	AUGUSTUS	gene	67547479	67556590	.	-	.	ID=g10805;
OX465275.1_Tachina_grossa_genome_assembly,_chromosome:_2	AUGUSTUS	mRNA	67547479	67555836	0.99	-	.	ID=g10805.t1;Parent=g10805;
OX465275.1_Tachina_grossa_genome_assembly,_chromosome:_2	AUGUSTUS	stop_codon	67547479	67547481	.	-	0	ID=g10805.t1.stop1;Parent=g10805.t1;
OX465275.1_Tachina_grossa_genome_assembly,_chromosome:_2	AUGUSTUS	CDS	67547479	67547929	0.99	-	1	ID=g10805.t1.CDS1;Parent=g10805.t1;
OX465275.1_Tachina_grossa_genome_assembly,_chromosome:_2	AUGUSTUS	exon	67547479	67547929	.	-	.	ID=g10805.t1.exon1;Parent=g10805.t1;
OX465275.1_Tachina_grossa_genome_assembly,_chromosome:_2	AUGUSTUS	intron	67547930	67554469	1	-	.	ID=g10805.t1.intron1;Parent=g10805.t1;
OX465275.1_Tachina_grossa_genome_assembly,_chromosome:_2	AUGUSTUS	CDS	67554470	67555836	1	-	0	ID=g10805.t1.CDS2;Parent=g10805.t1;
OX465275.1_Tachina_grossa_genome_assembly,_chromosome:_2	AUGUSTUS	exon	67554470	67555836	.	-	.	ID=g10805.t1.exon2;Parent=g10805.t1;
OX465275.1_Tachina_grossa_genome_assembly,_chromosome:_2	AUGUSTUS	start_codon	67555834	67555836	.	-	0	ID=g10805.t1.start1;Parent=g10805.t1;
OX465275.1_Tachina_grossa_genome_assembly,_chromosome:_2	GeneMark.hmm3	mRNA	67547479	67556590	.	-	.	ID=g10805.t2;Parent=g10805;
OX465275.1_Tachina_grossa_genome_assembly,_chromosome:_2	GeneMark.hmm3	stop_codon	67547479	67547481	.	-	0	ID=g10805.t2.stop1;Parent=g10805.t2;
OX465275.1_Tachina_grossa_genome_assembly,_chromosome:_2	GeneMark.hmm3	CDS	67547479	67547929	.	-	1	ID=g10805.t2.CDS1;Parent=g10805.t2;
OX465275.1_Tachina_grossa_genome_assembly,_chromosome:_2	GeneMark.hmm3	exon	67547479	67547929	0	-	.	ID=g10805.t2.exon1;Parent=g10805.t2;
OX465275.1_Tachina_grossa_genome_assembly,_chromosome:_2	GeneMark.hmm3	intron	67547930	67554469	.	-	0	ID=g10805.t2.intron1;Parent=g10805.t2;
OX465275.1_Tachina_grossa_genome_assembly,_chromosome:_2	GeneMark.hmm3	CDS	67554470	67555956	.	-	0	ID=g10805.t2.CDS2;Parent=g10805.t2;
OX465275.1_Tachina_grossa_genome_assembly,_chromosome:_2	GeneMark.hmm3	exon	67554470	67555956	0	-	.	ID=g10805.t2.exon2;Parent=g10805.t2;
OX465275.1_Tachina_grossa_genome_assembly,_chromosome:_2	GeneMark.hmm3	intron	67555957	67556557	.	-	0	ID=g10805.t2.intron2;Parent=g10805.t2;
OX465275.1_Tachina_grossa_genome_assembly,_chromosome:_2	GeneMark.hmm3	CDS	67556558	67556590	.	-	0	ID=g10805.t2.CDS3;Parent=g10805.t2;
OX465275.1_Tachina_grossa_genome_assembly,_chromosome:_2	GeneMark.hmm3	exon	67556558	67556590	0	-	.	ID=g10805.t2.exon3;Parent=g10805.t2;
OX465275.1_Tachina_grossa_genome_assembly,_chromosome:_2	GeneMark.hmm3	start_codon	67556588	67556590	.	-	0	ID=g10805.t2.start1;Parent=g10805.t2;
OX465275.1_Tachina_grossa_genome_assembly,_chromosome:_2	AUGUSTUS	gene	67592693	67593755	.	+	.	ID=g10806;
OX465275.1_Tachina_grossa_genome_assembly,_chromosome:_2	AUGUSTUS	mRNA	67592693	67593755	0.6	+	.	ID=g10806.t1;Parent=g10806;
OX465275.1_Tachina_grossa_genome_assembly,_chromosome:_2	AUGUSTUS	start_codon	67592693	67592695	.	+	0	ID=g10806.t1.start1;Parent=g10806.t1;
OX465275.1_Tachina_grossa_genome_assembly,_chromosome:_2	AUGUSTUS	CDS	67592693	67592733	1	+	0	ID=g10806.t1.CDS1;Parent=g10806.t1;
OX465275.1_Tachina_grossa_genome_assembly,_chromosome:_2	AUGUSTUS	exon	67592693	67592733	.	+	.	ID=g10806.t1.exon1;Parent=g10806.t1;
OX465275.1_Tachina_grossa_genome_assembly,_chromosome:_2	AUGUSTUS	intron	67592734	67592807	1	+	.	ID=g10806.t1.intron1;Parent=g10806.t1;
OX465275.1_Tachina_grossa_genome_assembly,_chromosome:_2	AUGUSTUS	CDS	67592808	67593015	0.89	+	1	ID=g10806.t1.CDS2;Parent=g10806.t1;
OX465275.1_Tachina_grossa_genome_assembly,_chromosome:_2	AUGUSTUS	exon	67592808	67593015	.	+	.	ID=g10806.t1.exon2;Parent=g10806.t1;
OX465275.1_Tachina_grossa_genome_assembly,_chromosome:_2	AUGUSTUS	intron	67593016	67593395	0.61	+	.	ID=g10806.t1.intron2;Parent=g10806.t1;
OX465275.1_Tachina_grossa_genome_assembly,_chromosome:_2	AUGUSTUS	CDS	67593396	67593755	0.7	+	0	ID=g10806.t1.CDS3;Parent=g10806.t1;
OX465275.1_Tachina_grossa_genome_assembly,_chromosome:_2	AUGUSTUS	exon	67593396	67593755	.	+	.	ID=g10806.t1.exon3;Parent=g10806.t1;
OX465275.1_Tachina_grossa_genome_assembly,_chromosome:_2	AUGUSTUS	stop_codon	67593753	67593755	.	+	0	ID=g10806.t1.stop1;Parent=g10806.t1;
OX465275.1_Tachina_grossa_genome_assembly,_chromosome:_2	AUGUSTUS	gene	67671628	67677032	.	+	.	ID=g10807;
OX465275.1_Tachina_grossa_genome_assembly,_chromosome:_2	AUGUSTUS	mRNA	67671628	67677032	0.27	+	.	ID=g10807.t1;Parent=g10807;
OX465275.1_Tachina_grossa_genome_assembly,_chromosome:_2	AUGUSTUS	start_codon	67671628	67671630	.	+	0	ID=g10807.t1.start1;Parent=g10807.t1;
OX465275.1_Tachina_grossa_genome_assembly,_chromosome:_2	AUGUSTUS	CDS	67671628	67671759	0.33	+	0	ID=g10807.t1.CDS1;Parent=g10807.t1;
OX465275.1_Tachina_grossa_genome_assembly,_chromosome:_2	AUGUSTUS	exon	67671628	67671759	.	+	.	ID=g10807.t1.exon1;Parent=g10807.t1;
OX465275.1_Tachina_grossa_genome_assembly,_chromosome:_2	AUGUSTUS	intron	67671760	67673102	0.33	+	.	ID=g10807.t1.intron1;Parent=g10807.t1;
OX465275.1_Tachina_grossa_genome_assembly,_chromosome:_2	AUGUSTUS	CDS	67673103	67673303	0.33	+	0	ID=g10807.t1.CDS2;Parent=g10807.t1;
OX465275.1_Tachina_grossa_genome_assembly,_chromosome:_2	AUGUSTUS	exon	67673103	67673303	.	+	.	ID=g10807.t1.exon2;Parent=g10807.t1;
OX465275.1_Tachina_grossa_genome_assembly,_chromosome:_2	AUGUSTUS	intron	67673304	67676798	0.83	+	.	ID=g10807.t1.intron2;Parent=g10807.t1;
OX465275.1_Tachina_grossa_genome_assembly,_chromosome:_2	AUGUSTUS	CDS	67676799	67677032	1	+	0	ID=g10807.t1.CDS3;Parent=g10807.t1;
OX465275.1_Tachina_grossa_genome_assembly,_chromosome:_2	AUGUSTUS	exon	67676799	67677032	.	+	.	ID=g10807.t1.exon3;Parent=g10807.t1;
OX465275.1_Tachina_grossa_genome_assembly,_chromosome:_2	AUGUSTUS	stop_codon	67677030	67677032	.	+	0	ID=g10807.t1.stop1;Parent=g10807.t1;
OX465275.1_Tachina_grossa_genome_assembly,_chromosome:_2	AUGUSTUS	gene	67694079	67702806	.	+	.	ID=g10808;
OX465275.1_Tachina_grossa_genome_assembly,_chromosome:_2	AUGUSTUS	mRNA	67694079	67702806	1	+	.	ID=g10808.t1;Parent=g10808;
OX465275.1_Tachina_grossa_genome_assembly,_chromosome:_2	AUGUSTUS	start_codon	67694079	67694081	.	+	0	ID=g10808.t1.start1;Parent=g10808.t1;
OX465275.1_Tachina_grossa_genome_assembly,_chromosome:_2	AUGUSTUS	CDS	67694079	67694133	1	+	0	ID=g10808.t1.CDS1;Parent=g10808.t1;
OX465275.1_Tachina_grossa_genome_assembly,_chromosome:_2	AUGUSTUS	exon	67694079	67694133	.	+	.	ID=g10808.t1.exon1;Parent=g10808.t1;
OX465275.1_Tachina_grossa_genome_assembly,_chromosome:_2	AUGUSTUS	intron	67694134	67694192	1	+	.	ID=g10808.t1.intron1;Parent=g10808.t1;
OX465275.1_Tachina_grossa_genome_assembly,_chromosome:_2	AUGUSTUS	CDS	67694193	67694665	1	+	2	ID=g10808.t1.CDS2;Parent=g10808.t1;
OX465275.1_Tachina_grossa_genome_assembly,_chromosome:_2	AUGUSTUS	exon	67694193	67694665	.	+	.	ID=g10808.t1.exon2;Parent=g10808.t1;
OX465275.1_Tachina_grossa_genome_assembly,_chromosome:_2	AUGUSTUS	intron	67694666	67694721	1	+	.	ID=g10808.t1.intron2;Parent=g10808.t1;
OX465275.1_Tachina_grossa_genome_assembly,_chromosome:_2	AUGUSTUS	CDS	67694722	67694935	1	+	0	ID=g10808.t1.CDS3;Parent=g10808.t1;
OX465275.1_Tachina_grossa_genome_assembly,_chromosome:_2	AUGUSTUS	exon	67694722	67694935	.	+	.	ID=g10808.t1.exon3;Parent=g10808.t1;
OX465275.1_Tachina_grossa_genome_assembly,_chromosome:_2	AUGUSTUS	intron	67694936	67696585	1	+	.	ID=g10808.t1.intron3;Parent=g10808.t1;
OX465275.1_Tachina_grossa_genome_assembly,_chromosome:_2	AUGUSTUS	CDS	67696586	67696788	1	+	2	ID=g10808.t1.CDS4;Parent=g10808.t1;
OX465275.1_Tachina_grossa_genome_assembly,_chromosome:_2	AUGUSTUS	exon	67696586	67696788	.	+	.	ID=g10808.t1.exon4;Parent=g10808.t1;
OX465275.1_Tachina_grossa_genome_assembly,_chromosome:_2	AUGUSTUS	intron	67696789	67702029	1	+	.	ID=g10808.t1.intron4;Parent=g10808.t1;
OX465275.1_Tachina_grossa_genome_assembly,_chromosome:_2	AUGUSTUS	CDS	67702030	67702806	1	+	0	ID=g10808.t1.CDS5;Parent=g10808.t1;
OX465275.1_Tachina_grossa_genome_assembly,_chromosome:_2	AUGUSTUS	exon	67702030	67702806	.	+	.	ID=g10808.t1.exon5;Parent=g10808.t1;
OX465275.1_Tachina_grossa_genome_assembly,_chromosome:_2	AUGUSTUS	stop_codon	67702804	67702806	.	+	0	ID=g10808.t1.stop1;Parent=g10808.t1;
OX465275.1_Tachina_grossa_genome_assembly,_chromosome:_2	AUGUSTUS	gene	67709999	67720481	.	+	.	ID=g10809;
OX465275.1_Tachina_grossa_genome_assembly,_chromosome:_2	AUGUSTUS	mRNA	67709999	67720481	0.63	+	.	ID=g10809.t1;Parent=g10809;
OX465275.1_Tachina_grossa_genome_assembly,_chromosome:_2	AUGUSTUS	start_codon	67709999	67710001	.	+	0	ID=g10809.t1.start1;Parent=g10809.t1;
OX465275.1_Tachina_grossa_genome_assembly,_chromosome:_2	AUGUSTUS	CDS	67709999	67710016	0.63	+	0	ID=g10809.t1.CDS1;Parent=g10809.t1;
OX465275.1_Tachina_grossa_genome_assembly,_chromosome:_2	AUGUSTUS	exon	67709999	67710016	.	+	.	ID=g10809.t1.exon1;Parent=g10809.t1;
OX465275.1_Tachina_grossa_genome_assembly,_chromosome:_2	AUGUSTUS	intron	67710017	67719713	0.63	+	.	ID=g10809.t1.intron1;Parent=g10809.t1;
OX465275.1_Tachina_grossa_genome_assembly,_chromosome:_2	AUGUSTUS	CDS	67719714	67720481	0.68	+	0	ID=g10809.t1.CDS2;Parent=g10809.t1;
OX465275.1_Tachina_grossa_genome_assembly,_chromosome:_2	AUGUSTUS	exon	67719714	67720481	.	+	.	ID=g10809.t1.exon2;Parent=g10809.t1;
OX465275.1_Tachina_grossa_genome_assembly,_chromosome:_2	AUGUSTUS	stop_codon	67720479	67720481	.	+	0	ID=g10809.t1.stop1;Parent=g10809.t1;
OX465275.1_Tachina_grossa_genome_assembly,_chromosome:_2	AUGUSTUS	gene	67726444	67726884	.	+	.	ID=g10810;
OX465275.1_Tachina_grossa_genome_assembly,_chromosome:_2	AUGUSTUS	mRNA	67726444	67726884	0.99	+	.	ID=g10810.t1;Parent=g10810;
OX465275.1_Tachina_grossa_genome_assembly,_chromosome:_2	AUGUSTUS	start_codon	67726444	67726446	.	+	0	ID=g10810.t1.start1;Parent=g10810.t1;
OX465275.1_Tachina_grossa_genome_assembly,_chromosome:_2	AUGUSTUS	CDS	67726444	67726884	0.99	+	0	ID=g10810.t1.CDS1;Parent=g10810.t1;
OX465275.1_Tachina_grossa_genome_assembly,_chromosome:_2	AUGUSTUS	exon	67726444	67726884	.	+	.	ID=g10810.t1.exon1;Parent=g10810.t1;
OX465275.1_Tachina_grossa_genome_assembly,_chromosome:_2	AUGUSTUS	stop_codon	67726882	67726884	.	+	0	ID=g10810.t1.stop1;Parent=g10810.t1;
OX465275.1_Tachina_grossa_genome_assembly,_chromosome:_2	AUGUSTUS	gene	67726990	67729121	.	+	.	ID=g10811;
OX465275.1_Tachina_grossa_genome_assembly,_chromosome:_2	AUGUSTUS	mRNA	67726990	67729121	0.36	+	.	ID=g10811.t1;Parent=g10811;
OX465275.1_Tachina_grossa_genome_assembly,_chromosome:_2	AUGUSTUS	start_codon	67726990	67726992	.	+	0	ID=g10811.t1.start1;Parent=g10811.t1;
OX465275.1_Tachina_grossa_genome_assembly,_chromosome:_2	AUGUSTUS	CDS	67726990	67727165	0.69	+	0	ID=g10811.t1.CDS1;Parent=g10811.t1;
OX465275.1_Tachina_grossa_genome_assembly,_chromosome:_2	AUGUSTUS	exon	67726990	67727165	.	+	.	ID=g10811.t1.exon1;Parent=g10811.t1;
OX465275.1_Tachina_grossa_genome_assembly,_chromosome:_2	AUGUSTUS	intron	67727166	67727233	0.41	+	.	ID=g10811.t1.intron1;Parent=g10811.t1;
OX465275.1_Tachina_grossa_genome_assembly,_chromosome:_2	AUGUSTUS	CDS	67727234	67728450	0.4	+	1	ID=g10811.t1.CDS2;Parent=g10811.t1;
OX465275.1_Tachina_grossa_genome_assembly,_chromosome:_2	AUGUSTUS	exon	67727234	67728450	.	+	.	ID=g10811.t1.exon2;Parent=g10811.t1;
OX465275.1_Tachina_grossa_genome_assembly,_chromosome:_2	AUGUSTUS	intron	67728451	67728903	0.91	+	.	ID=g10811.t1.intron2;Parent=g10811.t1;
OX465275.1_Tachina_grossa_genome_assembly,_chromosome:_2	AUGUSTUS	CDS	67728904	67729121	0.9	+	2	ID=g10811.t1.CDS3;Parent=g10811.t1;
OX465275.1_Tachina_grossa_genome_assembly,_chromosome:_2	AUGUSTUS	exon	67728904	67729121	.	+	.	ID=g10811.t1.exon3;Parent=g10811.t1;
OX465275.1_Tachina_grossa_genome_assembly,_chromosome:_2	AUGUSTUS	stop_codon	67729119	67729121	.	+	0	ID=g10811.t1.stop1;Parent=g10811.t1;
OX465275.1_Tachina_grossa_genome_assembly,_chromosome:_2	AUGUSTUS	gene	67761363	67761716	.	+	.	ID=g10812;
OX465275.1_Tachina_grossa_genome_assembly,_chromosome:_2	AUGUSTUS	mRNA	67761363	67761716	0.92	+	.	ID=g10812.t1;Parent=g10812;
OX465275.1_Tachina_grossa_genome_assembly,_chromosome:_2	AUGUSTUS	start_codon	67761363	67761365	.	+	0	ID=g10812.t1.start1;Parent=g10812.t1;
OX465275.1_Tachina_grossa_genome_assembly,_chromosome:_2	AUGUSTUS	CDS	67761363	67761405	0.92	+	0	ID=g10812.t1.CDS1;Parent=g10812.t1;
OX465275.1_Tachina_grossa_genome_assembly,_chromosome:_2	AUGUSTUS	exon	67761363	67761405	.	+	.	ID=g10812.t1.exon1;Parent=g10812.t1;
OX465275.1_Tachina_grossa_genome_assembly,_chromosome:_2	AUGUSTUS	intron	67761406	67761495	0.92	+	.	ID=g10812.t1.intron1;Parent=g10812.t1;
OX465275.1_Tachina_grossa_genome_assembly,_chromosome:_2	AUGUSTUS	CDS	67761496	67761716	0.94	+	2	ID=g10812.t1.CDS2;Parent=g10812.t1;
OX465275.1_Tachina_grossa_genome_assembly,_chromosome:_2	AUGUSTUS	exon	67761496	67761716	.	+	.	ID=g10812.t1.exon2;Parent=g10812.t1;
OX465275.1_Tachina_grossa_genome_assembly,_chromosome:_2	AUGUSTUS	stop_codon	67761714	67761716	.	+	0	ID=g10812.t1.stop1;Parent=g10812.t1;
OX465275.1_Tachina_grossa_genome_assembly,_chromosome:_2	AUGUSTUS	gene	67761510	67761716	.	+	.	ID=g10813;
OX465275.1_Tachina_grossa_genome_assembly,_chromosome:_2	AUGUSTUS	mRNA	67761510	67761716	0.88	+	.	ID=g10813.t1;Parent=g10813;
OX465275.1_Tachina_grossa_genome_assembly,_chromosome:_2	AUGUSTUS	start_codon	67761510	67761512	.	+	0	ID=g10813.t1.start1;Parent=g10813.t1;
OX465275.1_Tachina_grossa_genome_assembly,_chromosome:_2	AUGUSTUS	CDS	67761510	67761716	0.88	+	0	ID=g10813.t1.CDS1;Parent=g10813.t1;
OX465275.1_Tachina_grossa_genome_assembly,_chromosome:_2	AUGUSTUS	exon	67761510	67761716	.	+	.	ID=g10813.t1.exon1;Parent=g10813.t1;
OX465275.1_Tachina_grossa_genome_assembly,_chromosome:_2	AUGUSTUS	stop_codon	67761714	67761716	.	+	0	ID=g10813.t1.stop1;Parent=g10813.t1;
OX465275.1_Tachina_grossa_genome_assembly,_chromosome:_2	AUGUSTUS	gene	67774054	67776804	.	+	.	ID=g10814;
OX465275.1_Tachina_grossa_genome_assembly,_chromosome:_2	AUGUSTUS	mRNA	67775795	67776804	0.23	+	.	ID=g10814.t1;Parent=g10814;
OX465275.1_Tachina_grossa_genome_assembly,_chromosome:_2	AUGUSTUS	start_codon	67775795	67775797	.	+	0	ID=g10814.t1.start1;Parent=g10814.t1;
OX465275.1_Tachina_grossa_genome_assembly,_chromosome:_2	AUGUSTUS	CDS	67775795	67775807	1	+	0	ID=g10814.t1.CDS1;Parent=g10814.t1;
OX465275.1_Tachina_grossa_genome_assembly,_chromosome:_2	AUGUSTUS	exon	67775795	67775807	.	+	.	ID=g10814.t1.exon1;Parent=g10814.t1;
OX465275.1_Tachina_grossa_genome_assembly,_chromosome:_2	AUGUSTUS	intron	67775808	67776026	0.99	+	.	ID=g10814.t1.intron1;Parent=g10814.t1;
OX465275.1_Tachina_grossa_genome_assembly,_chromosome:_2	AUGUSTUS	CDS	67776027	67776446	0.9	+	2	ID=g10814.t1.CDS2;Parent=g10814.t1;
OX465275.1_Tachina_grossa_genome_assembly,_chromosome:_2	AUGUSTUS	exon	67776027	67776446	.	+	.	ID=g10814.t1.exon2;Parent=g10814.t1;
OX465275.1_Tachina_grossa_genome_assembly,_chromosome:_2	AUGUSTUS	intron	67776447	67776496	0.9	+	.	ID=g10814.t1.intron2;Parent=g10814.t1;
OX465275.1_Tachina_grossa_genome_assembly,_chromosome:_2	AUGUSTUS	CDS	67776497	67776804	0.24	+	2	ID=g10814.t1.CDS3;Parent=g10814.t1;
OX465275.1_Tachina_grossa_genome_assembly,_chromosome:_2	AUGUSTUS	exon	67776497	67776804	.	+	.	ID=g10814.t1.exon3;Parent=g10814.t1;
OX465275.1_Tachina_grossa_genome_assembly,_chromosome:_2	AUGUSTUS	stop_codon	67776802	67776804	.	+	0	ID=g10814.t1.stop1;Parent=g10814.t1;
OX465275.1_Tachina_grossa_genome_assembly,_chromosome:_2	AUGUSTUS	mRNA	67774054	67776804	0.09	+	.	ID=g10814.t2;Parent=g10814;
OX465275.1_Tachina_grossa_genome_assembly,_chromosome:_2	AUGUSTUS	start_codon	67774054	67774056	.	+	0	ID=g10814.t2.start1;Parent=g10814.t2;
OX465275.1_Tachina_grossa_genome_assembly,_chromosome:_2	AUGUSTUS	CDS	67774054	67774174	0.4	+	0	ID=g10814.t2.CDS1;Parent=g10814.t2;
OX465275.1_Tachina_grossa_genome_assembly,_chromosome:_2	AUGUSTUS	exon	67774054	67774174	.	+	.	ID=g10814.t2.exon1;Parent=g10814.t2;
OX465275.1_Tachina_grossa_genome_assembly,_chromosome:_2	AUGUSTUS	intron	67774175	67776026	0.78	+	.	ID=g10814.t2.intron1;Parent=g10814.t2;
OX465275.1_Tachina_grossa_genome_assembly,_chromosome:_2	AUGUSTUS	CDS	67776027	67776446	0.91	+	2	ID=g10814.t2.CDS2;Parent=g10814.t2;
OX465275.1_Tachina_grossa_genome_assembly,_chromosome:_2	AUGUSTUS	exon	67776027	67776446	.	+	.	ID=g10814.t2.exon2;Parent=g10814.t2;
OX465275.1_Tachina_grossa_genome_assembly,_chromosome:_2	AUGUSTUS	intron	67776447	67776496	0.91	+	.	ID=g10814.t2.intron2;Parent=g10814.t2;
OX465275.1_Tachina_grossa_genome_assembly,_chromosome:_2	AUGUSTUS	CDS	67776497	67776804	0.23	+	2	ID=g10814.t2.CDS3;Parent=g10814.t2;
OX465275.1_Tachina_grossa_genome_assembly,_chromosome:_2	AUGUSTUS	exon	67776497	67776804	.	+	.	ID=g10814.t2.exon3;Parent=g10814.t2;
OX465275.1_Tachina_grossa_genome_assembly,_chromosome:_2	AUGUSTUS	stop_codon	67776802	67776804	.	+	0	ID=g10814.t2.stop1;Parent=g10814.t2;
OX465275.1_Tachina_grossa_genome_assembly,_chromosome:_2	AUGUSTUS	gene	67776505	67776804	.	+	.	ID=g10815;
OX465275.1_Tachina_grossa_genome_assembly,_chromosome:_2	AUGUSTUS	mRNA	67776505	67776804	0.51	+	.	ID=g10815.t1;Parent=g10815;
OX465275.1_Tachina_grossa_genome_assembly,_chromosome:_2	AUGUSTUS	start_codon	67776505	67776507	.	+	0	ID=g10815.t1.start1;Parent=g10815.t1;
OX465275.1_Tachina_grossa_genome_assembly,_chromosome:_2	AUGUSTUS	CDS	67776505	67776804	0.51	+	0	ID=g10815.t1.CDS1;Parent=g10815.t1;
OX465275.1_Tachina_grossa_genome_assembly,_chromosome:_2	AUGUSTUS	exon	67776505	67776804	.	+	.	ID=g10815.t1.exon1;Parent=g10815.t1;
OX465275.1_Tachina_grossa_genome_assembly,_chromosome:_2	AUGUSTUS	stop_codon	67776802	67776804	.	+	0	ID=g10815.t1.stop1;Parent=g10815.t1;
OX465275.1_Tachina_grossa_genome_assembly,_chromosome:_2	AUGUSTUS	gene	67780284	67780956	.	-	.	ID=g10816;
OX465275.1_Tachina_grossa_genome_assembly,_chromosome:_2	AUGUSTUS	mRNA	67780284	67780956	0.63	-	.	ID=g10816.t1;Parent=g10816;
OX465275.1_Tachina_grossa_genome_assembly,_chromosome:_2	AUGUSTUS	stop_codon	67780284	67780286	.	-	0	ID=g10816.t1.stop1;Parent=g10816.t1;
OX465275.1_Tachina_grossa_genome_assembly,_chromosome:_2	AUGUSTUS	CDS	67780284	67780668	0.63	-	1	ID=g10816.t1.CDS1;Parent=g10816.t1;
OX465275.1_Tachina_grossa_genome_assembly,_chromosome:_2	AUGUSTUS	exon	67780284	67780668	.	-	.	ID=g10816.t1.exon1;Parent=g10816.t1;
OX465275.1_Tachina_grossa_genome_assembly,_chromosome:_2	AUGUSTUS	intron	67780669	67780843	0.64	-	.	ID=g10816.t1.intron1;Parent=g10816.t1;
OX465275.1_Tachina_grossa_genome_assembly,_chromosome:_2	AUGUSTUS	CDS	67780844	67780956	0.71	-	0	ID=g10816.t1.CDS2;Parent=g10816.t1;
OX465275.1_Tachina_grossa_genome_assembly,_chromosome:_2	AUGUSTUS	exon	67780844	67780956	.	-	.	ID=g10816.t1.exon2;Parent=g10816.t1;
OX465275.1_Tachina_grossa_genome_assembly,_chromosome:_2	AUGUSTUS	start_codon	67780954	67780956	.	-	0	ID=g10816.t1.start1;Parent=g10816.t1;
OX465275.1_Tachina_grossa_genome_assembly,_chromosome:_2	AUGUSTUS	gene	67781284	67781676	.	-	.	ID=g10817;
OX465275.1_Tachina_grossa_genome_assembly,_chromosome:_2	AUGUSTUS	mRNA	67781284	67781676	0.41	-	.	ID=g10817.t1;Parent=g10817;
OX465275.1_Tachina_grossa_genome_assembly,_chromosome:_2	AUGUSTUS	stop_codon	67781284	67781286	.	-	0	ID=g10817.t1.stop1;Parent=g10817.t1;
OX465275.1_Tachina_grossa_genome_assembly,_chromosome:_2	AUGUSTUS	CDS	67781284	67781676	0.41	-	0	ID=g10817.t1.CDS1;Parent=g10817.t1;
OX465275.1_Tachina_grossa_genome_assembly,_chromosome:_2	AUGUSTUS	exon	67781284	67781676	.	-	.	ID=g10817.t1.exon1;Parent=g10817.t1;
OX465275.1_Tachina_grossa_genome_assembly,_chromosome:_2	AUGUSTUS	start_codon	67781674	67781676	.	-	0	ID=g10817.t1.start1;Parent=g10817.t1;
OX465275.1_Tachina_grossa_genome_assembly,_chromosome:_2	AUGUSTUS	gene	67783129	67783718	.	-	.	ID=g10818;
OX465275.1_Tachina_grossa_genome_assembly,_chromosome:_2	AUGUSTUS	mRNA	67783129	67783718	1	-	.	ID=g10818.t1;Parent=g10818;
OX465275.1_Tachina_grossa_genome_assembly,_chromosome:_2	AUGUSTUS	stop_codon	67783129	67783131	.	-	0	ID=g10818.t1.stop1;Parent=g10818.t1;
OX465275.1_Tachina_grossa_genome_assembly,_chromosome:_2	AUGUSTUS	CDS	67783129	67783392	1	-	0	ID=g10818.t1.CDS1;Parent=g10818.t1;
OX465275.1_Tachina_grossa_genome_assembly,_chromosome:_2	AUGUSTUS	exon	67783129	67783392	.	-	.	ID=g10818.t1.exon1;Parent=g10818.t1;
OX465275.1_Tachina_grossa_genome_assembly,_chromosome:_2	AUGUSTUS	intron	67783393	67783559	1	-	.	ID=g10818.t1.intron1;Parent=g10818.t1;
OX465275.1_Tachina_grossa_genome_assembly,_chromosome:_2	AUGUSTUS	CDS	67783560	67783718	1	-	0	ID=g10818.t1.CDS2;Parent=g10818.t1;
OX465275.1_Tachina_grossa_genome_assembly,_chromosome:_2	AUGUSTUS	exon	67783560	67783718	.	-	.	ID=g10818.t1.exon2;Parent=g10818.t1;
OX465275.1_Tachina_grossa_genome_assembly,_chromosome:_2	AUGUSTUS	start_codon	67783716	67783718	.	-	0	ID=g10818.t1.start1;Parent=g10818.t1;
OX465275.1_Tachina_grossa_genome_assembly,_chromosome:_2	AUGUSTUS	gene	67828148	67828879	.	-	.	ID=g10819;
OX465275.1_Tachina_grossa_genome_assembly,_chromosome:_2	AUGUSTUS	mRNA	67828148	67828879	0.38	-	.	ID=g10819.t1;Parent=g10819;
OX465275.1_Tachina_grossa_genome_assembly,_chromosome:_2	AUGUSTUS	stop_codon	67828148	67828150	.	-	0	ID=g10819.t1.stop1;Parent=g10819.t1;
OX465275.1_Tachina_grossa_genome_assembly,_chromosome:_2	AUGUSTUS	CDS	67828148	67828206	0.58	-	2	ID=g10819.t1.CDS1;Parent=g10819.t1;
OX465275.1_Tachina_grossa_genome_assembly,_chromosome:_2	AUGUSTUS	exon	67828148	67828206	.	-	.	ID=g10819.t1.exon1;Parent=g10819.t1;
OX465275.1_Tachina_grossa_genome_assembly,_chromosome:_2	AUGUSTUS	intron	67828207	67828570	0.46	-	.	ID=g10819.t1.intron1;Parent=g10819.t1;
OX465275.1_Tachina_grossa_genome_assembly,_chromosome:_2	AUGUSTUS	CDS	67828571	67828771	0.46	-	2	ID=g10819.t1.CDS2;Parent=g10819.t1;
OX465275.1_Tachina_grossa_genome_assembly,_chromosome:_2	AUGUSTUS	exon	67828571	67828771	.	-	.	ID=g10819.t1.exon2;Parent=g10819.t1;
OX465275.1_Tachina_grossa_genome_assembly,_chromosome:_2	AUGUSTUS	intron	67828772	67828842	0.85	-	.	ID=g10819.t1.intron2;Parent=g10819.t1;
OX465275.1_Tachina_grossa_genome_assembly,_chromosome:_2	AUGUSTUS	CDS	67828843	67828879	0.8	-	0	ID=g10819.t1.CDS3;Parent=g10819.t1;
OX465275.1_Tachina_grossa_genome_assembly,_chromosome:_2	AUGUSTUS	exon	67828843	67828879	.	-	.	ID=g10819.t1.exon3;Parent=g10819.t1;
OX465275.1_Tachina_grossa_genome_assembly,_chromosome:_2	AUGUSTUS	start_codon	67828877	67828879	.	-	0	ID=g10819.t1.start1;Parent=g10819.t1;
OX465275.1_Tachina_grossa_genome_assembly,_chromosome:_2	AUGUSTUS	gene	67913188	67913913	.	+	.	ID=g10820;
OX465275.1_Tachina_grossa_genome_assembly,_chromosome:_2	AUGUSTUS	mRNA	67913188	67913913	0.61	+	.	ID=g10820.t1;Parent=g10820;
OX465275.1_Tachina_grossa_genome_assembly,_chromosome:_2	AUGUSTUS	start_codon	67913188	67913190	.	+	0	ID=g10820.t1.start1;Parent=g10820.t1;
OX465275.1_Tachina_grossa_genome_assembly,_chromosome:_2	AUGUSTUS	CDS	67913188	67913284	0.84	+	0	ID=g10820.t1.CDS1;Parent=g10820.t1;
OX465275.1_Tachina_grossa_genome_assembly,_chromosome:_2	AUGUSTUS	exon	67913188	67913284	.	+	.	ID=g10820.t1.exon1;Parent=g10820.t1;
OX465275.1_Tachina_grossa_genome_assembly,_chromosome:_2	AUGUSTUS	intron	67913285	67913350	0.83	+	.	ID=g10820.t1.intron1;Parent=g10820.t1;
OX465275.1_Tachina_grossa_genome_assembly,_chromosome:_2	AUGUSTUS	CDS	67913351	67913913	0.71	+	2	ID=g10820.t1.CDS2;Parent=g10820.t1;
OX465275.1_Tachina_grossa_genome_assembly,_chromosome:_2	AUGUSTUS	exon	67913351	67913913	.	+	.	ID=g10820.t1.exon2;Parent=g10820.t1;
OX465275.1_Tachina_grossa_genome_assembly,_chromosome:_2	AUGUSTUS	stop_codon	67913911	67913913	.	+	0	ID=g10820.t1.stop1;Parent=g10820.t1;
OX465275.1_Tachina_grossa_genome_assembly,_chromosome:_2	AUGUSTUS	gene	67914091	67914375	.	+	.	ID=g10821;
OX465275.1_Tachina_grossa_genome_assembly,_chromosome:_2	AUGUSTUS	mRNA	67914091	67914375	0.87	+	.	ID=g10821.t1;Parent=g10821;
OX465275.1_Tachina_grossa_genome_assembly,_chromosome:_2	AUGUSTUS	start_codon	67914091	67914093	.	+	0	ID=g10821.t1.start1;Parent=g10821.t1;
OX465275.1_Tachina_grossa_genome_assembly,_chromosome:_2	AUGUSTUS	CDS	67914091	67914375	0.87	+	0	ID=g10821.t1.CDS1;Parent=g10821.t1;
OX465275.1_Tachina_grossa_genome_assembly,_chromosome:_2	AUGUSTUS	exon	67914091	67914375	.	+	.	ID=g10821.t1.exon1;Parent=g10821.t1;
OX465275.1_Tachina_grossa_genome_assembly,_chromosome:_2	AUGUSTUS	stop_codon	67914373	67914375	.	+	0	ID=g10821.t1.stop1;Parent=g10821.t1;
OX465275.1_Tachina_grossa_genome_assembly,_chromosome:_2	AUGUSTUS	gene	67914421	67915072	.	+	.	ID=g10822;
OX465275.1_Tachina_grossa_genome_assembly,_chromosome:_2	AUGUSTUS	mRNA	67914421	67915072	1	+	.	ID=g10822.t1;Parent=g10822;
OX465275.1_Tachina_grossa_genome_assembly,_chromosome:_2	AUGUSTUS	start_codon	67914421	67914423	.	+	0	ID=g10822.t1.start1;Parent=g10822.t1;
OX465275.1_Tachina_grossa_genome_assembly,_chromosome:_2	AUGUSTUS	CDS	67914421	67914783	1	+	0	ID=g10822.t1.CDS1;Parent=g10822.t1;
OX465275.1_Tachina_grossa_genome_assembly,_chromosome:_2	AUGUSTUS	exon	67914421	67914783	.	+	.	ID=g10822.t1.exon1;Parent=g10822.t1;
OX465275.1_Tachina_grossa_genome_assembly,_chromosome:_2	AUGUSTUS	intron	67914784	67914850	1	+	.	ID=g10822.t1.intron1;Parent=g10822.t1;
OX465275.1_Tachina_grossa_genome_assembly,_chromosome:_2	AUGUSTUS	CDS	67914851	67915072	1	+	0	ID=g10822.t1.CDS2;Parent=g10822.t1;
OX465275.1_Tachina_grossa_genome_assembly,_chromosome:_2	AUGUSTUS	exon	67914851	67915072	.	+	.	ID=g10822.t1.exon2;Parent=g10822.t1;
OX465275.1_Tachina_grossa_genome_assembly,_chromosome:_2	AUGUSTUS	stop_codon	67915070	67915072	.	+	0	ID=g10822.t1.stop1;Parent=g10822.t1;
OX465275.1_Tachina_grossa_genome_assembly,_chromosome:_2	AUGUSTUS	gene	67998796	68006921	.	+	.	ID=g10823;
OX465275.1_Tachina_grossa_genome_assembly,_chromosome:_2	AUGUSTUS	mRNA	67998796	68006921	0.42	+	.	ID=g10823.t1;Parent=g10823;
OX465275.1_Tachina_grossa_genome_assembly,_chromosome:_2	AUGUSTUS	start_codon	67998796	67998798	.	+	0	ID=g10823.t1.start1;Parent=g10823.t1;
OX465275.1_Tachina_grossa_genome_assembly,_chromosome:_2	AUGUSTUS	CDS	67998796	67998820	0.51	+	0	ID=g10823.t1.CDS1;Parent=g10823.t1;
OX465275.1_Tachina_grossa_genome_assembly,_chromosome:_2	AUGUSTUS	exon	67998796	67998820	.	+	.	ID=g10823.t1.exon1;Parent=g10823.t1;
OX465275.1_Tachina_grossa_genome_assembly,_chromosome:_2	AUGUSTUS	intron	67998821	68006634	0.42	+	.	ID=g10823.t1.intron1;Parent=g10823.t1;
OX465275.1_Tachina_grossa_genome_assembly,_chromosome:_2	AUGUSTUS	CDS	68006635	68006921	0.67	+	2	ID=g10823.t1.CDS2;Parent=g10823.t1;
OX465275.1_Tachina_grossa_genome_assembly,_chromosome:_2	AUGUSTUS	exon	68006635	68006921	.	+	.	ID=g10823.t1.exon2;Parent=g10823.t1;
OX465275.1_Tachina_grossa_genome_assembly,_chromosome:_2	AUGUSTUS	stop_codon	68006919	68006921	.	+	0	ID=g10823.t1.stop1;Parent=g10823.t1;
OX465275.1_Tachina_grossa_genome_assembly,_chromosome:_2	AUGUSTUS	gene	68256693	68258373	.	+	.	ID=g10824;
OX465275.1_Tachina_grossa_genome_assembly,_chromosome:_2	AUGUSTUS	mRNA	68256693	68258373	0.83	+	.	ID=g10824.t1;Parent=g10824;
OX465275.1_Tachina_grossa_genome_assembly,_chromosome:_2	AUGUSTUS	start_codon	68256693	68256695	.	+	0	ID=g10824.t1.start1;Parent=g10824.t1;
OX465275.1_Tachina_grossa_genome_assembly,_chromosome:_2	AUGUSTUS	CDS	68256693	68256843	1	+	0	ID=g10824.t1.CDS1;Parent=g10824.t1;
OX465275.1_Tachina_grossa_genome_assembly,_chromosome:_2	AUGUSTUS	exon	68256693	68256843	.	+	.	ID=g10824.t1.exon1;Parent=g10824.t1;
OX465275.1_Tachina_grossa_genome_assembly,_chromosome:_2	AUGUSTUS	intron	68256844	68258257	0.83	+	.	ID=g10824.t1.intron1;Parent=g10824.t1;
OX465275.1_Tachina_grossa_genome_assembly,_chromosome:_2	AUGUSTUS	CDS	68258258	68258373	0.83	+	2	ID=g10824.t1.CDS2;Parent=g10824.t1;
OX465275.1_Tachina_grossa_genome_assembly,_chromosome:_2	AUGUSTUS	exon	68258258	68258373	.	+	.	ID=g10824.t1.exon2;Parent=g10824.t1;
OX465275.1_Tachina_grossa_genome_assembly,_chromosome:_2	AUGUSTUS	stop_codon	68258371	68258373	.	+	0	ID=g10824.t1.stop1;Parent=g10824.t1;
OX465275.1_Tachina_grossa_genome_assembly,_chromosome:_2	AUGUSTUS	gene	68286011	68295005	.	+	.	ID=g10825;
OX465275.1_Tachina_grossa_genome_assembly,_chromosome:_2	AUGUSTUS	mRNA	68286011	68295005	0.76	+	.	ID=g10825.t1;Parent=g10825;
OX465275.1_Tachina_grossa_genome_assembly,_chromosome:_2	AUGUSTUS	start_codon	68286011	68286013	.	+	0	ID=g10825.t1.start1;Parent=g10825.t1;
OX465275.1_Tachina_grossa_genome_assembly,_chromosome:_2	AUGUSTUS	CDS	68286011	68286043	0.86	+	0	ID=g10825.t1.CDS1;Parent=g10825.t1;
OX465275.1_Tachina_grossa_genome_assembly,_chromosome:_2	AUGUSTUS	exon	68286011	68286043	.	+	.	ID=g10825.t1.exon1;Parent=g10825.t1;
OX465275.1_Tachina_grossa_genome_assembly,_chromosome:_2	AUGUSTUS	intron	68286044	68286301	0.76	+	.	ID=g10825.t1.intron1;Parent=g10825.t1;
OX465275.1_Tachina_grossa_genome_assembly,_chromosome:_2	AUGUSTUS	CDS	68286302	68286320	0.76	+	0	ID=g10825.t1.CDS2;Parent=g10825.t1;
OX465275.1_Tachina_grossa_genome_assembly,_chromosome:_2	AUGUSTUS	exon	68286302	68286320	.	+	.	ID=g10825.t1.exon2;Parent=g10825.t1;
OX465275.1_Tachina_grossa_genome_assembly,_chromosome:_2	AUGUSTUS	intron	68286321	68286538	0.76	+	.	ID=g10825.t1.intron2;Parent=g10825.t1;
OX465275.1_Tachina_grossa_genome_assembly,_chromosome:_2	AUGUSTUS	CDS	68286539	68290570	1	+	2	ID=g10825.t1.CDS3;Parent=g10825.t1;
OX465275.1_Tachina_grossa_genome_assembly,_chromosome:_2	AUGUSTUS	exon	68286539	68290570	.	+	.	ID=g10825.t1.exon3;Parent=g10825.t1;
OX465275.1_Tachina_grossa_genome_assembly,_chromosome:_2	AUGUSTUS	intron	68290571	68290824	1	+	.	ID=g10825.t1.intron3;Parent=g10825.t1;
OX465275.1_Tachina_grossa_genome_assembly,_chromosome:_2	AUGUSTUS	CDS	68290825	68290961	1	+	2	ID=g10825.t1.CDS4;Parent=g10825.t1;
OX465275.1_Tachina_grossa_genome_assembly,_chromosome:_2	AUGUSTUS	exon	68290825	68290961	.	+	.	ID=g10825.t1.exon4;Parent=g10825.t1;
OX465275.1_Tachina_grossa_genome_assembly,_chromosome:_2	AUGUSTUS	intron	68290962	68291125	1	+	.	ID=g10825.t1.intron4;Parent=g10825.t1;
OX465275.1_Tachina_grossa_genome_assembly,_chromosome:_2	AUGUSTUS	CDS	68291126	68291206	1	+	0	ID=g10825.t1.CDS5;Parent=g10825.t1;
OX465275.1_Tachina_grossa_genome_assembly,_chromosome:_2	AUGUSTUS	exon	68291126	68291206	.	+	.	ID=g10825.t1.exon5;Parent=g10825.t1;
OX465275.1_Tachina_grossa_genome_assembly,_chromosome:_2	AUGUSTUS	intron	68291207	68294981	1	+	.	ID=g10825.t1.intron5;Parent=g10825.t1;
OX465275.1_Tachina_grossa_genome_assembly,_chromosome:_2	AUGUSTUS	CDS	68294982	68295005	1	+	0	ID=g10825.t1.CDS6;Parent=g10825.t1;
OX465275.1_Tachina_grossa_genome_assembly,_chromosome:_2	AUGUSTUS	exon	68294982	68295005	.	+	.	ID=g10825.t1.exon6;Parent=g10825.t1;
OX465275.1_Tachina_grossa_genome_assembly,_chromosome:_2	AUGUSTUS	stop_codon	68295003	68295005	.	+	0	ID=g10825.t1.stop1;Parent=g10825.t1;
OX465275.1_Tachina_grossa_genome_assembly,_chromosome:_2	AUGUSTUS	gene	68707227	68708189	.	-	.	ID=g10826;
OX465275.1_Tachina_grossa_genome_assembly,_chromosome:_2	AUGUSTUS	mRNA	68707227	68707979	1	-	.	ID=g10826.t1;Parent=g10826;
OX465275.1_Tachina_grossa_genome_assembly,_chromosome:_2	AUGUSTUS	stop_codon	68707227	68707229	.	-	0	ID=g10826.t1.stop1;Parent=g10826.t1;
OX465275.1_Tachina_grossa_genome_assembly,_chromosome:_2	AUGUSTUS	CDS	68707227	68707979	1	-	0	ID=g10826.t1.CDS1;Parent=g10826.t1;
OX465275.1_Tachina_grossa_genome_assembly,_chromosome:_2	AUGUSTUS	exon	68707227	68707979	.	-	.	ID=g10826.t1.exon1;Parent=g10826.t1;
OX465275.1_Tachina_grossa_genome_assembly,_chromosome:_2	AUGUSTUS	start_codon	68707977	68707979	.	-	0	ID=g10826.t1.start1;Parent=g10826.t1;
OX465275.1_Tachina_grossa_genome_assembly,_chromosome:_2	AUGUSTUS	mRNA	68707227	68708189	0.47	-	.	ID=g10826.t2;Parent=g10826;
OX465275.1_Tachina_grossa_genome_assembly,_chromosome:_2	AUGUSTUS	stop_codon	68707227	68707229	.	-	0	ID=g10826.t2.stop1;Parent=g10826.t2;
OX465275.1_Tachina_grossa_genome_assembly,_chromosome:_2	AUGUSTUS	CDS	68707227	68708189	0.47	-	0	ID=g10826.t2.CDS1;Parent=g10826.t2;
OX465275.1_Tachina_grossa_genome_assembly,_chromosome:_2	AUGUSTUS	exon	68707227	68708189	.	-	.	ID=g10826.t2.exon1;Parent=g10826.t2;
OX465275.1_Tachina_grossa_genome_assembly,_chromosome:_2	AUGUSTUS	start_codon	68708187	68708189	.	-	0	ID=g10826.t2.start1;Parent=g10826.t2;
OX465275.1_Tachina_grossa_genome_assembly,_chromosome:_2	GeneMark.hmm3	mRNA	68707227	68707901	.	-	.	ID=g10826.t3;Parent=g10826;
OX465275.1_Tachina_grossa_genome_assembly,_chromosome:_2	GeneMark.hmm3	CDS	68707227	68707901	.	-	0	ID=g10826.t3.CDS1;Parent=g10826.t3;
OX465275.1_Tachina_grossa_genome_assembly,_chromosome:_2	GeneMark.hmm3	exon	68707227	68707901	.	-	0	ID=g10826.t3.exon1;Parent=g10826.t3;
OX465275.1_Tachina_grossa_genome_assembly,_chromosome:_2	AUGUSTUS	gene	68807031	68809161	.	+	.	ID=g10827;
OX465275.1_Tachina_grossa_genome_assembly,_chromosome:_2	AUGUSTUS	mRNA	68807978	68809161	0.58	+	.	ID=g10827.t1;Parent=g10827;
OX465275.1_Tachina_grossa_genome_assembly,_chromosome:_2	AUGUSTUS	start_codon	68807978	68807980	.	+	0	ID=g10827.t1.start1;Parent=g10827.t1;
OX465275.1_Tachina_grossa_genome_assembly,_chromosome:_2	AUGUSTUS	CDS	68807978	68808179	0.94	+	0	ID=g10827.t1.CDS1;Parent=g10827.t1;
OX465275.1_Tachina_grossa_genome_assembly,_chromosome:_2	AUGUSTUS	exon	68807978	68808179	.	+	.	ID=g10827.t1.exon1;Parent=g10827.t1;
OX465275.1_Tachina_grossa_genome_assembly,_chromosome:_2	AUGUSTUS	intron	68808180	68808967	0.6	+	.	ID=g10827.t1.intron1;Parent=g10827.t1;
OX465275.1_Tachina_grossa_genome_assembly,_chromosome:_2	AUGUSTUS	CDS	68808968	68809161	0.58	+	2	ID=g10827.t1.CDS2;Parent=g10827.t1;
OX465275.1_Tachina_grossa_genome_assembly,_chromosome:_2	AUGUSTUS	exon	68808968	68809161	.	+	.	ID=g10827.t1.exon2;Parent=g10827.t1;
OX465275.1_Tachina_grossa_genome_assembly,_chromosome:_2	AUGUSTUS	stop_codon	68809159	68809161	.	+	0	ID=g10827.t1.stop1;Parent=g10827.t1;
OX465275.1_Tachina_grossa_genome_assembly,_chromosome:_2	AUGUSTUS	mRNA	68807031	68809161	0.32	+	.	ID=g10827.t2;Parent=g10827;
OX465275.1_Tachina_grossa_genome_assembly,_chromosome:_2	AUGUSTUS	start_codon	68807031	68807033	.	+	0	ID=g10827.t2.start1;Parent=g10827.t2;
OX465275.1_Tachina_grossa_genome_assembly,_chromosome:_2	AUGUSTUS	CDS	68807031	68807687	0.45	+	0	ID=g10827.t2.CDS1;Parent=g10827.t2;
OX465275.1_Tachina_grossa_genome_assembly,_chromosome:_2	AUGUSTUS	exon	68807031	68807687	.	+	.	ID=g10827.t2.exon1;Parent=g10827.t2;
OX465275.1_Tachina_grossa_genome_assembly,_chromosome:_2	AUGUSTUS	intron	68807688	68808070	0.33	+	.	ID=g10827.t2.intron1;Parent=g10827.t2;
OX465275.1_Tachina_grossa_genome_assembly,_chromosome:_2	AUGUSTUS	CDS	68808071	68808179	0.42	+	0	ID=g10827.t2.CDS2;Parent=g10827.t2;
OX465275.1_Tachina_grossa_genome_assembly,_chromosome:_2	AUGUSTUS	exon	68808071	68808179	.	+	.	ID=g10827.t2.exon2;Parent=g10827.t2;
OX465275.1_Tachina_grossa_genome_assembly,_chromosome:_2	AUGUSTUS	intron	68808180	68808967	0.79	+	.	ID=g10827.t2.intron2;Parent=g10827.t2;
OX465275.1_Tachina_grossa_genome_assembly,_chromosome:_2	AUGUSTUS	CDS	68808968	68809161	0.81	+	2	ID=g10827.t2.CDS3;Parent=g10827.t2;
OX465275.1_Tachina_grossa_genome_assembly,_chromosome:_2	AUGUSTUS	exon	68808968	68809161	.	+	.	ID=g10827.t2.exon3;Parent=g10827.t2;
OX465275.1_Tachina_grossa_genome_assembly,_chromosome:_2	AUGUSTUS	stop_codon	68809159	68809161	.	+	0	ID=g10827.t2.stop1;Parent=g10827.t2;
OX465275.1_Tachina_grossa_genome_assembly,_chromosome:_2	AUGUSTUS	gene	68809291	68809640	.	+	.	ID=g10828;
OX465275.1_Tachina_grossa_genome_assembly,_chromosome:_2	AUGUSTUS	mRNA	68809291	68809640	0.35	+	.	ID=g10828.t1;Parent=g10828;
OX465275.1_Tachina_grossa_genome_assembly,_chromosome:_2	AUGUSTUS	start_codon	68809291	68809293	.	+	0	ID=g10828.t1.start1;Parent=g10828.t1;
OX465275.1_Tachina_grossa_genome_assembly,_chromosome:_2	AUGUSTUS	CDS	68809291	68809482	0.41	+	0	ID=g10828.t1.CDS1;Parent=g10828.t1;
OX465275.1_Tachina_grossa_genome_assembly,_chromosome:_2	AUGUSTUS	exon	68809291	68809482	.	+	.	ID=g10828.t1.exon1;Parent=g10828.t1;
OX465275.1_Tachina_grossa_genome_assembly,_chromosome:_2	AUGUSTUS	intron	68809483	68809544	0.44	+	.	ID=g10828.t1.intron1;Parent=g10828.t1;
OX465275.1_Tachina_grossa_genome_assembly,_chromosome:_2	AUGUSTUS	CDS	68809545	68809640	0.44	+	0	ID=g10828.t1.CDS2;Parent=g10828.t1;
OX465275.1_Tachina_grossa_genome_assembly,_chromosome:_2	AUGUSTUS	exon	68809545	68809640	.	+	.	ID=g10828.t1.exon2;Parent=g10828.t1;
OX465275.1_Tachina_grossa_genome_assembly,_chromosome:_2	AUGUSTUS	stop_codon	68809638	68809640	.	+	0	ID=g10828.t1.stop1;Parent=g10828.t1;
OX465275.1_Tachina_grossa_genome_assembly,_chromosome:_2	AUGUSTUS	gene	68809879	68810106	.	+	.	ID=g10829;
OX465275.1_Tachina_grossa_genome_assembly,_chromosome:_2	AUGUSTUS	mRNA	68809879	68810106	1	+	.	ID=g10829.t1;Parent=g10829;
OX465275.1_Tachina_grossa_genome_assembly,_chromosome:_2	AUGUSTUS	start_codon	68809879	68809881	.	+	0	ID=g10829.t1.start1;Parent=g10829.t1;
OX465275.1_Tachina_grossa_genome_assembly,_chromosome:_2	AUGUSTUS	CDS	68809879	68810106	1	+	0	ID=g10829.t1.CDS1;Parent=g10829.t1;
OX465275.1_Tachina_grossa_genome_assembly,_chromosome:_2	AUGUSTUS	exon	68809879	68810106	.	+	.	ID=g10829.t1.exon1;Parent=g10829.t1;
OX465275.1_Tachina_grossa_genome_assembly,_chromosome:_2	AUGUSTUS	stop_codon	68810104	68810106	.	+	0	ID=g10829.t1.stop1;Parent=g10829.t1;
OX465275.1_Tachina_grossa_genome_assembly,_chromosome:_2	AUGUSTUS	gene	68810263	68810766	.	+	.	ID=g10830;
OX465275.1_Tachina_grossa_genome_assembly,_chromosome:_2	AUGUSTUS	mRNA	68810263	68810766	1	+	.	ID=g10830.t1;Parent=g10830;
OX465275.1_Tachina_grossa_genome_assembly,_chromosome:_2	AUGUSTUS	start_codon	68810263	68810265	.	+	0	ID=g10830.t1.start1;Parent=g10830.t1;
OX465275.1_Tachina_grossa_genome_assembly,_chromosome:_2	AUGUSTUS	CDS	68810263	68810766	1	+	0	ID=g10830.t1.CDS1;Parent=g10830.t1;
OX465275.1_Tachina_grossa_genome_assembly,_chromosome:_2	AUGUSTUS	exon	68810263	68810766	.	+	.	ID=g10830.t1.exon1;Parent=g10830.t1;
OX465275.1_Tachina_grossa_genome_assembly,_chromosome:_2	AUGUSTUS	stop_codon	68810764	68810766	.	+	0	ID=g10830.t1.stop1;Parent=g10830.t1;
OX465275.1_Tachina_grossa_genome_assembly,_chromosome:_2	AUGUSTUS	gene	68898495	68898821	.	+	.	ID=g10831;
OX465275.1_Tachina_grossa_genome_assembly,_chromosome:_2	AUGUSTUS	mRNA	68898495	68898821	0.56	+	.	ID=g10831.t1;Parent=g10831;
OX465275.1_Tachina_grossa_genome_assembly,_chromosome:_2	AUGUSTUS	start_codon	68898495	68898497	.	+	0	ID=g10831.t1.start1;Parent=g10831.t1;
OX465275.1_Tachina_grossa_genome_assembly,_chromosome:_2	AUGUSTUS	CDS	68898495	68898821	0.56	+	0	ID=g10831.t1.CDS1;Parent=g10831.t1;
OX465275.1_Tachina_grossa_genome_assembly,_chromosome:_2	AUGUSTUS	exon	68898495	68898821	.	+	.	ID=g10831.t1.exon1;Parent=g10831.t1;
OX465275.1_Tachina_grossa_genome_assembly,_chromosome:_2	AUGUSTUS	stop_codon	68898819	68898821	.	+	0	ID=g10831.t1.stop1;Parent=g10831.t1;
OX465275.1_Tachina_grossa_genome_assembly,_chromosome:_2	AUGUSTUS	gene	68918403	68920447	.	-	.	ID=g10832;
OX465275.1_Tachina_grossa_genome_assembly,_chromosome:_2	AUGUSTUS	mRNA	68918403	68920447	0.94	-	.	ID=g10832.t1;Parent=g10832;
OX465275.1_Tachina_grossa_genome_assembly,_chromosome:_2	AUGUSTUS	stop_codon	68918403	68918405	.	-	0	ID=g10832.t1.stop1;Parent=g10832.t1;
OX465275.1_Tachina_grossa_genome_assembly,_chromosome:_2	AUGUSTUS	CDS	68918403	68918819	1	-	0	ID=g10832.t1.CDS1;Parent=g10832.t1;
OX465275.1_Tachina_grossa_genome_assembly,_chromosome:_2	AUGUSTUS	exon	68918403	68918819	.	-	.	ID=g10832.t1.exon1;Parent=g10832.t1;
OX465275.1_Tachina_grossa_genome_assembly,_chromosome:_2	AUGUSTUS	intron	68918820	68918988	1	-	.	ID=g10832.t1.intron1;Parent=g10832.t1;
OX465275.1_Tachina_grossa_genome_assembly,_chromosome:_2	AUGUSTUS	CDS	68918989	68919168	1	-	0	ID=g10832.t1.CDS2;Parent=g10832.t1;
OX465275.1_Tachina_grossa_genome_assembly,_chromosome:_2	AUGUSTUS	exon	68918989	68919168	.	-	.	ID=g10832.t1.exon2;Parent=g10832.t1;
OX465275.1_Tachina_grossa_genome_assembly,_chromosome:_2	AUGUSTUS	intron	68919169	68919253	1	-	.	ID=g10832.t1.intron2;Parent=g10832.t1;
OX465275.1_Tachina_grossa_genome_assembly,_chromosome:_2	AUGUSTUS	CDS	68919254	68919543	1	-	2	ID=g10832.t1.CDS3;Parent=g10832.t1;
OX465275.1_Tachina_grossa_genome_assembly,_chromosome:_2	AUGUSTUS	exon	68919254	68919543	.	-	.	ID=g10832.t1.exon3;Parent=g10832.t1;
OX465275.1_Tachina_grossa_genome_assembly,_chromosome:_2	AUGUSTUS	intron	68919544	68919618	1	-	.	ID=g10832.t1.intron3;Parent=g10832.t1;
OX465275.1_Tachina_grossa_genome_assembly,_chromosome:_2	AUGUSTUS	CDS	68919619	68919973	1	-	0	ID=g10832.t1.CDS4;Parent=g10832.t1;
OX465275.1_Tachina_grossa_genome_assembly,_chromosome:_2	AUGUSTUS	exon	68919619	68919973	.	-	.	ID=g10832.t1.exon4;Parent=g10832.t1;
OX465275.1_Tachina_grossa_genome_assembly,_chromosome:_2	AUGUSTUS	intron	68919974	68920288	0.94	-	.	ID=g10832.t1.intron4;Parent=g10832.t1;
OX465275.1_Tachina_grossa_genome_assembly,_chromosome:_2	AUGUSTUS	CDS	68920289	68920447	0.94	-	0	ID=g10832.t1.CDS5;Parent=g10832.t1;
OX465275.1_Tachina_grossa_genome_assembly,_chromosome:_2	AUGUSTUS	exon	68920289	68920447	.	-	.	ID=g10832.t1.exon5;Parent=g10832.t1;
OX465275.1_Tachina_grossa_genome_assembly,_chromosome:_2	AUGUSTUS	start_codon	68920445	68920447	.	-	0	ID=g10832.t1.start1;Parent=g10832.t1;
OX465275.1_Tachina_grossa_genome_assembly,_chromosome:_2	GeneMark.hmm3	mRNA	68918403	68920434	.	-	.	ID=g10832.t2;Parent=g10832;
OX465275.1_Tachina_grossa_genome_assembly,_chromosome:_2	GeneMark.hmm3	stop_codon	68918403	68918405	.	-	0	ID=g10832.t2.stop1;Parent=g10832.t2;
OX465275.1_Tachina_grossa_genome_assembly,_chromosome:_2	GeneMark.hmm3	CDS	68918403	68918819	.	-	0	ID=g10832.t2.CDS1;Parent=g10832.t2;
OX465275.1_Tachina_grossa_genome_assembly,_chromosome:_2	GeneMark.hmm3	exon	68918403	68918819	0	-	.	ID=g10832.t2.exon1;Parent=g10832.t2;
OX465275.1_Tachina_grossa_genome_assembly,_chromosome:_2	GeneMark.hmm3	intron	68918820	68918988	.	-	0	ID=g10832.t2.intron1;Parent=g10832.t2;
OX465275.1_Tachina_grossa_genome_assembly,_chromosome:_2	GeneMark.hmm3	CDS	68918989	68919168	.	-	0	ID=g10832.t2.CDS2;Parent=g10832.t2;
OX465275.1_Tachina_grossa_genome_assembly,_chromosome:_2	GeneMark.hmm3	exon	68918989	68919168	0	-	.	ID=g10832.t2.exon2;Parent=g10832.t2;
OX465275.1_Tachina_grossa_genome_assembly,_chromosome:_2	GeneMark.hmm3	intron	68919169	68919253	.	-	2	ID=g10832.t2.intron2;Parent=g10832.t2;
OX465275.1_Tachina_grossa_genome_assembly,_chromosome:_2	GeneMark.hmm3	CDS	68919254	68919543	.	-	2	ID=g10832.t2.CDS3;Parent=g10832.t2;
OX465275.1_Tachina_grossa_genome_assembly,_chromosome:_2	GeneMark.hmm3	exon	68919254	68919543	0	-	.	ID=g10832.t2.exon3;Parent=g10832.t2;
OX465275.1_Tachina_grossa_genome_assembly,_chromosome:_2	GeneMark.hmm3	intron	68919544	68919618	.	-	0	ID=g10832.t2.intron3;Parent=g10832.t2;
OX465275.1_Tachina_grossa_genome_assembly,_chromosome:_2	GeneMark.hmm3	CDS	68919619	68919973	.	-	0	ID=g10832.t2.CDS4;Parent=g10832.t2;
OX465275.1_Tachina_grossa_genome_assembly,_chromosome:_2	GeneMark.hmm3	exon	68919619	68919973	0	-	.	ID=g10832.t2.exon4;Parent=g10832.t2;
OX465275.1_Tachina_grossa_genome_assembly,_chromosome:_2	GeneMark.hmm3	intron	68919974	68920344	.	-	0	ID=g10832.t2.intron4;Parent=g10832.t2;
OX465275.1_Tachina_grossa_genome_assembly,_chromosome:_2	GeneMark.hmm3	CDS	68920345	68920434	.	-	0	ID=g10832.t2.CDS5;Parent=g10832.t2;
OX465275.1_Tachina_grossa_genome_assembly,_chromosome:_2	GeneMark.hmm3	exon	68920345	68920434	0	-	.	ID=g10832.t2.exon5;Parent=g10832.t2;
OX465275.1_Tachina_grossa_genome_assembly,_chromosome:_2	GeneMark.hmm3	start_codon	68920432	68920434	.	-	0	ID=g10832.t2.start1;Parent=g10832.t2;
OX465275.1_Tachina_grossa_genome_assembly,_chromosome:_2	AUGUSTUS	gene	68946546	68956218	.	-	.	ID=g10833;
OX465275.1_Tachina_grossa_genome_assembly,_chromosome:_2	AUGUSTUS	mRNA	68946546	68956218	1	-	.	ID=g10833.t1;Parent=g10833;
OX465275.1_Tachina_grossa_genome_assembly,_chromosome:_2	AUGUSTUS	stop_codon	68946546	68946548	.	-	0	ID=g10833.t1.stop1;Parent=g10833.t1;
OX465275.1_Tachina_grossa_genome_assembly,_chromosome:_2	AUGUSTUS	CDS	68946546	68946596	1	-	0	ID=g10833.t1.CDS1;Parent=g10833.t1;
OX465275.1_Tachina_grossa_genome_assembly,_chromosome:_2	AUGUSTUS	exon	68946546	68946596	.	-	.	ID=g10833.t1.exon1;Parent=g10833.t1;
OX465275.1_Tachina_grossa_genome_assembly,_chromosome:_2	AUGUSTUS	intron	68946597	68946667	1	-	.	ID=g10833.t1.intron1;Parent=g10833.t1;
OX465275.1_Tachina_grossa_genome_assembly,_chromosome:_2	AUGUSTUS	CDS	68946668	68946969	1	-	2	ID=g10833.t1.CDS2;Parent=g10833.t1;
OX465275.1_Tachina_grossa_genome_assembly,_chromosome:_2	AUGUSTUS	exon	68946668	68946969	.	-	.	ID=g10833.t1.exon2;Parent=g10833.t1;
OX465275.1_Tachina_grossa_genome_assembly,_chromosome:_2	AUGUSTUS	intron	68946970	68953424	1	-	.	ID=g10833.t1.intron2;Parent=g10833.t1;
OX465275.1_Tachina_grossa_genome_assembly,_chromosome:_2	AUGUSTUS	CDS	68953425	68956218	1	-	0	ID=g10833.t1.CDS3;Parent=g10833.t1;
OX465275.1_Tachina_grossa_genome_assembly,_chromosome:_2	AUGUSTUS	exon	68953425	68956218	.	-	.	ID=g10833.t1.exon3;Parent=g10833.t1;
OX465275.1_Tachina_grossa_genome_assembly,_chromosome:_2	AUGUSTUS	start_codon	68956216	68956218	.	-	0	ID=g10833.t1.start1;Parent=g10833.t1;
OX465275.1_Tachina_grossa_genome_assembly,_chromosome:_2	AUGUSTUS	gene	68971451	68971711	.	+	.	ID=g10834;
OX465275.1_Tachina_grossa_genome_assembly,_chromosome:_2	AUGUSTUS	mRNA	68971451	68971711	0.98	+	.	ID=g10834.t1;Parent=g10834;
OX465275.1_Tachina_grossa_genome_assembly,_chromosome:_2	AUGUSTUS	start_codon	68971451	68971453	.	+	0	ID=g10834.t1.start1;Parent=g10834.t1;
OX465275.1_Tachina_grossa_genome_assembly,_chromosome:_2	AUGUSTUS	CDS	68971451	68971711	0.98	+	0	ID=g10834.t1.CDS1;Parent=g10834.t1;
OX465275.1_Tachina_grossa_genome_assembly,_chromosome:_2	AUGUSTUS	exon	68971451	68971711	.	+	.	ID=g10834.t1.exon1;Parent=g10834.t1;
OX465275.1_Tachina_grossa_genome_assembly,_chromosome:_2	AUGUSTUS	stop_codon	68971709	68971711	.	+	0	ID=g10834.t1.stop1;Parent=g10834.t1;
OX465275.1_Tachina_grossa_genome_assembly,_chromosome:_2	AUGUSTUS	gene	68972236	68972801	.	+	.	ID=g10835;
OX465275.1_Tachina_grossa_genome_assembly,_chromosome:_2	AUGUSTUS	mRNA	68972236	68972612	0.95	+	.	ID=g10835.t1;Parent=g10835;
OX465275.1_Tachina_grossa_genome_assembly,_chromosome:_2	AUGUSTUS	start_codon	68972236	68972238	.	+	0	ID=g10835.t1.start1;Parent=g10835.t1;
OX465275.1_Tachina_grossa_genome_assembly,_chromosome:_2	AUGUSTUS	CDS	68972236	68972532	0.95	+	0	ID=g10835.t1.CDS1;Parent=g10835.t1;
OX465275.1_Tachina_grossa_genome_assembly,_chromosome:_2	AUGUSTUS	exon	68972236	68972532	.	+	.	ID=g10835.t1.exon1;Parent=g10835.t1;
OX465275.1_Tachina_grossa_genome_assembly,_chromosome:_2	AUGUSTUS	intron	68972533	68972600	0.95	+	.	ID=g10835.t1.intron1;Parent=g10835.t1;
OX465275.1_Tachina_grossa_genome_assembly,_chromosome:_2	AUGUSTUS	CDS	68972601	68972612	0.97	+	0	ID=g10835.t1.CDS2;Parent=g10835.t1;
OX465275.1_Tachina_grossa_genome_assembly,_chromosome:_2	AUGUSTUS	exon	68972601	68972612	.	+	.	ID=g10835.t1.exon2;Parent=g10835.t1;
OX465275.1_Tachina_grossa_genome_assembly,_chromosome:_2	AUGUSTUS	stop_codon	68972610	68972612	.	+	0	ID=g10835.t1.stop1;Parent=g10835.t1;
OX465275.1_Tachina_grossa_genome_assembly,_chromosome:_2	AUGUSTUS	mRNA	68972236	68972801	0.48	+	.	ID=g10835.t2;Parent=g10835;
OX465275.1_Tachina_grossa_genome_assembly,_chromosome:_2	AUGUSTUS	start_codon	68972236	68972238	.	+	0	ID=g10835.t2.start1;Parent=g10835.t2;
OX465275.1_Tachina_grossa_genome_assembly,_chromosome:_2	AUGUSTUS	CDS	68972236	68972464	0.5	+	0	ID=g10835.t2.CDS1;Parent=g10835.t2;
OX465275.1_Tachina_grossa_genome_assembly,_chromosome:_2	AUGUSTUS	exon	68972236	68972464	.	+	.	ID=g10835.t2.exon1;Parent=g10835.t2;
OX465275.1_Tachina_grossa_genome_assembly,_chromosome:_2	AUGUSTUS	intron	68972465	68972697	0.49	+	.	ID=g10835.t2.intron1;Parent=g10835.t2;
OX465275.1_Tachina_grossa_genome_assembly,_chromosome:_2	AUGUSTUS	CDS	68972698	68972801	0.86	+	2	ID=g10835.t2.CDS2;Parent=g10835.t2;
OX465275.1_Tachina_grossa_genome_assembly,_chromosome:_2	AUGUSTUS	exon	68972698	68972801	.	+	.	ID=g10835.t2.exon2;Parent=g10835.t2;
OX465275.1_Tachina_grossa_genome_assembly,_chromosome:_2	AUGUSTUS	stop_codon	68972799	68972801	.	+	0	ID=g10835.t2.stop1;Parent=g10835.t2;
OX465275.1_Tachina_grossa_genome_assembly,_chromosome:_2	AUGUSTUS	gene	68973202	68973480	.	+	.	ID=g10836;
OX465275.1_Tachina_grossa_genome_assembly,_chromosome:_2	AUGUSTUS	mRNA	68973202	68973480	0.64	+	.	ID=g10836.t1;Parent=g10836;
OX465275.1_Tachina_grossa_genome_assembly,_chromosome:_2	AUGUSTUS	start_codon	68973202	68973204	.	+	0	ID=g10836.t1.start1;Parent=g10836.t1;
OX465275.1_Tachina_grossa_genome_assembly,_chromosome:_2	AUGUSTUS	CDS	68973202	68973480	0.64	+	0	ID=g10836.t1.CDS1;Parent=g10836.t1;
OX465275.1_Tachina_grossa_genome_assembly,_chromosome:_2	AUGUSTUS	exon	68973202	68973480	.	+	.	ID=g10836.t1.exon1;Parent=g10836.t1;
OX465275.1_Tachina_grossa_genome_assembly,_chromosome:_2	AUGUSTUS	stop_codon	68973478	68973480	.	+	0	ID=g10836.t1.stop1;Parent=g10836.t1;
OX465275.1_Tachina_grossa_genome_assembly,_chromosome:_2	AUGUSTUS	gene	69095316	69099335	.	+	.	ID=g10837;
OX465275.1_Tachina_grossa_genome_assembly,_chromosome:_2	AUGUSTUS	mRNA	69095316	69099335	0.49	+	.	ID=g10837.t1;Parent=g10837;
OX465275.1_Tachina_grossa_genome_assembly,_chromosome:_2	AUGUSTUS	start_codon	69095316	69095318	.	+	0	ID=g10837.t1.start1;Parent=g10837.t1;
OX465275.1_Tachina_grossa_genome_assembly,_chromosome:_2	AUGUSTUS	CDS	69095316	69096021	0.65	+	0	ID=g10837.t1.CDS1;Parent=g10837.t1;
OX465275.1_Tachina_grossa_genome_assembly,_chromosome:_2	AUGUSTUS	exon	69095316	69096021	.	+	.	ID=g10837.t1.exon1;Parent=g10837.t1;
OX465275.1_Tachina_grossa_genome_assembly,_chromosome:_2	AUGUSTUS	intron	69096022	69096072	0.65	+	.	ID=g10837.t1.intron1;Parent=g10837.t1;
OX465275.1_Tachina_grossa_genome_assembly,_chromosome:_2	AUGUSTUS	CDS	69096073	69096343	0.57	+	2	ID=g10837.t1.CDS2;Parent=g10837.t1;
OX465275.1_Tachina_grossa_genome_assembly,_chromosome:_2	AUGUSTUS	exon	69096073	69096343	.	+	.	ID=g10837.t1.exon2;Parent=g10837.t1;
OX465275.1_Tachina_grossa_genome_assembly,_chromosome:_2	AUGUSTUS	intron	69096344	69099286	0.74	+	.	ID=g10837.t1.intron2;Parent=g10837.t1;
OX465275.1_Tachina_grossa_genome_assembly,_chromosome:_2	AUGUSTUS	CDS	69099287	69099335	0.76	+	1	ID=g10837.t1.CDS3;Parent=g10837.t1;
OX465275.1_Tachina_grossa_genome_assembly,_chromosome:_2	AUGUSTUS	exon	69099287	69099335	.	+	.	ID=g10837.t1.exon3;Parent=g10837.t1;
OX465275.1_Tachina_grossa_genome_assembly,_chromosome:_2	AUGUSTUS	stop_codon	69099333	69099335	.	+	0	ID=g10837.t1.stop1;Parent=g10837.t1;
OX465275.1_Tachina_grossa_genome_assembly,_chromosome:_2	AUGUSTUS	gene	69141292	69141765	.	+	.	ID=g10838;
OX465275.1_Tachina_grossa_genome_assembly,_chromosome:_2	AUGUSTUS	mRNA	69141292	69141765	1	+	.	ID=g10838.t1;Parent=g10838;
OX465275.1_Tachina_grossa_genome_assembly,_chromosome:_2	AUGUSTUS	start_codon	69141292	69141294	.	+	0	ID=g10838.t1.start1;Parent=g10838.t1;
OX465275.1_Tachina_grossa_genome_assembly,_chromosome:_2	AUGUSTUS	CDS	69141292	69141765	1	+	0	ID=g10838.t1.CDS1;Parent=g10838.t1;
OX465275.1_Tachina_grossa_genome_assembly,_chromosome:_2	AUGUSTUS	exon	69141292	69141765	.	+	.	ID=g10838.t1.exon1;Parent=g10838.t1;
OX465275.1_Tachina_grossa_genome_assembly,_chromosome:_2	AUGUSTUS	stop_codon	69141763	69141765	.	+	0	ID=g10838.t1.stop1;Parent=g10838.t1;
OX465275.1_Tachina_grossa_genome_assembly,_chromosome:_2	AUGUSTUS	gene	69143201	69144286	.	-	.	ID=g10839;
OX465275.1_Tachina_grossa_genome_assembly,_chromosome:_2	AUGUSTUS	mRNA	69143201	69144286	1	-	.	ID=g10839.t1;Parent=g10839;
OX465275.1_Tachina_grossa_genome_assembly,_chromosome:_2	AUGUSTUS	stop_codon	69143201	69143203	.	-	0	ID=g10839.t1.stop1;Parent=g10839.t1;
OX465275.1_Tachina_grossa_genome_assembly,_chromosome:_2	AUGUSTUS	CDS	69143201	69144286	1	-	0	ID=g10839.t1.CDS1;Parent=g10839.t1;
OX465275.1_Tachina_grossa_genome_assembly,_chromosome:_2	AUGUSTUS	exon	69143201	69144286	.	-	.	ID=g10839.t1.exon1;Parent=g10839.t1;
OX465275.1_Tachina_grossa_genome_assembly,_chromosome:_2	AUGUSTUS	start_codon	69144284	69144286	.	-	0	ID=g10839.t1.start1;Parent=g10839.t1;
OX465275.1_Tachina_grossa_genome_assembly,_chromosome:_2	AUGUSTUS	gene	69472210	69473497	.	-	.	ID=g10840;
OX465275.1_Tachina_grossa_genome_assembly,_chromosome:_2	AUGUSTUS	mRNA	69472210	69473497	1	-	.	ID=g10840.t1;Parent=g10840;
OX465275.1_Tachina_grossa_genome_assembly,_chromosome:_2	AUGUSTUS	stop_codon	69472210	69472212	.	-	0	ID=g10840.t1.stop1;Parent=g10840.t1;
OX465275.1_Tachina_grossa_genome_assembly,_chromosome:_2	AUGUSTUS	CDS	69472210	69472991	1	-	2	ID=g10840.t1.CDS1;Parent=g10840.t1;
OX465275.1_Tachina_grossa_genome_assembly,_chromosome:_2	AUGUSTUS	exon	69472210	69472991	.	-	.	ID=g10840.t1.exon1;Parent=g10840.t1;
OX465275.1_Tachina_grossa_genome_assembly,_chromosome:_2	AUGUSTUS	intron	69472992	69473226	1	-	.	ID=g10840.t1.intron1;Parent=g10840.t1;
OX465275.1_Tachina_grossa_genome_assembly,_chromosome:_2	AUGUSTUS	CDS	69473227	69473497	1	-	0	ID=g10840.t1.CDS2;Parent=g10840.t1;
OX465275.1_Tachina_grossa_genome_assembly,_chromosome:_2	AUGUSTUS	exon	69473227	69473497	.	-	.	ID=g10840.t1.exon2;Parent=g10840.t1;
OX465275.1_Tachina_grossa_genome_assembly,_chromosome:_2	AUGUSTUS	start_codon	69473495	69473497	.	-	0	ID=g10840.t1.start1;Parent=g10840.t1;
OX465275.1_Tachina_grossa_genome_assembly,_chromosome:_2	AUGUSTUS	gene	69549768	69550136	.	+	.	ID=g10841;
OX465275.1_Tachina_grossa_genome_assembly,_chromosome:_2	AUGUSTUS	mRNA	69549768	69550136	0.97	+	.	ID=g10841.t1;Parent=g10841;
OX465275.1_Tachina_grossa_genome_assembly,_chromosome:_2	AUGUSTUS	start_codon	69549768	69549770	.	+	0	ID=g10841.t1.start1;Parent=g10841.t1;
OX465275.1_Tachina_grossa_genome_assembly,_chromosome:_2	AUGUSTUS	CDS	69549768	69550136	0.97	+	0	ID=g10841.t1.CDS1;Parent=g10841.t1;
OX465275.1_Tachina_grossa_genome_assembly,_chromosome:_2	AUGUSTUS	exon	69549768	69550136	.	+	.	ID=g10841.t1.exon1;Parent=g10841.t1;
OX465275.1_Tachina_grossa_genome_assembly,_chromosome:_2	AUGUSTUS	stop_codon	69550134	69550136	.	+	0	ID=g10841.t1.stop1;Parent=g10841.t1;
OX465275.1_Tachina_grossa_genome_assembly,_chromosome:_2	AUGUSTUS	gene	69777016	69777941	.	+	.	ID=g10842;
OX465275.1_Tachina_grossa_genome_assembly,_chromosome:_2	AUGUSTUS	mRNA	69777016	69777941	1	+	.	ID=g10842.t1;Parent=g10842;
OX465275.1_Tachina_grossa_genome_assembly,_chromosome:_2	AUGUSTUS	start_codon	69777016	69777018	.	+	0	ID=g10842.t1.start1;Parent=g10842.t1;
OX465275.1_Tachina_grossa_genome_assembly,_chromosome:_2	AUGUSTUS	CDS	69777016	69777761	1	+	0	ID=g10842.t1.CDS1;Parent=g10842.t1;
OX465275.1_Tachina_grossa_genome_assembly,_chromosome:_2	AUGUSTUS	exon	69777016	69777761	.	+	.	ID=g10842.t1.exon1;Parent=g10842.t1;
OX465275.1_Tachina_grossa_genome_assembly,_chromosome:_2	AUGUSTUS	intron	69777762	69777832	1	+	.	ID=g10842.t1.intron1;Parent=g10842.t1;
OX465275.1_Tachina_grossa_genome_assembly,_chromosome:_2	AUGUSTUS	CDS	69777833	69777941	1	+	1	ID=g10842.t1.CDS2;Parent=g10842.t1;
OX465275.1_Tachina_grossa_genome_assembly,_chromosome:_2	AUGUSTUS	exon	69777833	69777941	.	+	.	ID=g10842.t1.exon2;Parent=g10842.t1;
OX465275.1_Tachina_grossa_genome_assembly,_chromosome:_2	AUGUSTUS	stop_codon	69777939	69777941	.	+	0	ID=g10842.t1.stop1;Parent=g10842.t1;
OX465275.1_Tachina_grossa_genome_assembly,_chromosome:_2	AUGUSTUS	gene	69821085	69821792	.	+	.	ID=g10843;
OX465275.1_Tachina_grossa_genome_assembly,_chromosome:_2	AUGUSTUS	mRNA	69821085	69821792	1	+	.	ID=g10843.t1;Parent=g10843;
OX465275.1_Tachina_grossa_genome_assembly,_chromosome:_2	AUGUSTUS	start_codon	69821085	69821087	.	+	0	ID=g10843.t1.start1;Parent=g10843.t1;
OX465275.1_Tachina_grossa_genome_assembly,_chromosome:_2	AUGUSTUS	CDS	69821085	69821792	1	+	0	ID=g10843.t1.CDS1;Parent=g10843.t1;
OX465275.1_Tachina_grossa_genome_assembly,_chromosome:_2	AUGUSTUS	exon	69821085	69821792	.	+	.	ID=g10843.t1.exon1;Parent=g10843.t1;
OX465275.1_Tachina_grossa_genome_assembly,_chromosome:_2	AUGUSTUS	stop_codon	69821790	69821792	.	+	0	ID=g10843.t1.stop1;Parent=g10843.t1;
OX465275.1_Tachina_grossa_genome_assembly,_chromosome:_2	AUGUSTUS	gene	69823312	69823566	.	-	.	ID=g10844;
OX465275.1_Tachina_grossa_genome_assembly,_chromosome:_2	AUGUSTUS	mRNA	69823312	69823566	1	-	.	ID=g10844.t1;Parent=g10844;
OX465275.1_Tachina_grossa_genome_assembly,_chromosome:_2	AUGUSTUS	stop_codon	69823312	69823314	.	-	0	ID=g10844.t1.stop1;Parent=g10844.t1;
OX465275.1_Tachina_grossa_genome_assembly,_chromosome:_2	AUGUSTUS	CDS	69823312	69823566	1	-	0	ID=g10844.t1.CDS1;Parent=g10844.t1;
OX465275.1_Tachina_grossa_genome_assembly,_chromosome:_2	AUGUSTUS	exon	69823312	69823566	.	-	.	ID=g10844.t1.exon1;Parent=g10844.t1;
OX465275.1_Tachina_grossa_genome_assembly,_chromosome:_2	AUGUSTUS	start_codon	69823564	69823566	.	-	0	ID=g10844.t1.start1;Parent=g10844.t1;
OX465275.1_Tachina_grossa_genome_assembly,_chromosome:_2	AUGUSTUS	gene	69823603	69828469	.	-	.	ID=g10845;
OX465275.1_Tachina_grossa_genome_assembly,_chromosome:_2	AUGUSTUS	mRNA	69823603	69828469	1	-	.	ID=g10845.t1;Parent=g10845;
OX465275.1_Tachina_grossa_genome_assembly,_chromosome:_2	AUGUSTUS	stop_codon	69823603	69823605	.	-	0	ID=g10845.t1.stop1;Parent=g10845.t1;
OX465275.1_Tachina_grossa_genome_assembly,_chromosome:_2	AUGUSTUS	CDS	69823603	69824785	1	-	1	ID=g10845.t1.CDS1;Parent=g10845.t1;
OX465275.1_Tachina_grossa_genome_assembly,_chromosome:_2	AUGUSTUS	exon	69823603	69824785	.	-	.	ID=g10845.t1.exon1;Parent=g10845.t1;
OX465275.1_Tachina_grossa_genome_assembly,_chromosome:_2	AUGUSTUS	intron	69824786	69824917	1	-	.	ID=g10845.t1.intron1;Parent=g10845.t1;
OX465275.1_Tachina_grossa_genome_assembly,_chromosome:_2	AUGUSTUS	CDS	69824918	69825016	1	-	1	ID=g10845.t1.CDS2;Parent=g10845.t1;
OX465275.1_Tachina_grossa_genome_assembly,_chromosome:_2	AUGUSTUS	exon	69824918	69825016	.	-	.	ID=g10845.t1.exon2;Parent=g10845.t1;
OX465275.1_Tachina_grossa_genome_assembly,_chromosome:_2	AUGUSTUS	intron	69825017	69827881	1	-	.	ID=g10845.t1.intron2;Parent=g10845.t1;
OX465275.1_Tachina_grossa_genome_assembly,_chromosome:_2	AUGUSTUS	CDS	69827882	69827973	1	-	0	ID=g10845.t1.CDS3;Parent=g10845.t1;
OX465275.1_Tachina_grossa_genome_assembly,_chromosome:_2	AUGUSTUS	exon	69827882	69827973	.	-	.	ID=g10845.t1.exon3;Parent=g10845.t1;
OX465275.1_Tachina_grossa_genome_assembly,_chromosome:_2	AUGUSTUS	intron	69827974	69828451	1	-	.	ID=g10845.t1.intron3;Parent=g10845.t1;
OX465275.1_Tachina_grossa_genome_assembly,_chromosome:_2	AUGUSTUS	CDS	69828452	69828469	1	-	0	ID=g10845.t1.CDS4;Parent=g10845.t1;
OX465275.1_Tachina_grossa_genome_assembly,_chromosome:_2	AUGUSTUS	exon	69828452	69828469	.	-	.	ID=g10845.t1.exon4;Parent=g10845.t1;
OX465275.1_Tachina_grossa_genome_assembly,_chromosome:_2	AUGUSTUS	start_codon	69828467	69828469	.	-	0	ID=g10845.t1.start1;Parent=g10845.t1;
OX465275.1_Tachina_grossa_genome_assembly,_chromosome:_2	AUGUSTUS	gene	69875779	69876441	.	-	.	ID=g10846;
OX465275.1_Tachina_grossa_genome_assembly,_chromosome:_2	AUGUSTUS	mRNA	69875779	69876441	1	-	.	ID=g10846.t1;Parent=g10846;
OX465275.1_Tachina_grossa_genome_assembly,_chromosome:_2	AUGUSTUS	stop_codon	69875779	69875781	.	-	0	ID=g10846.t1.stop1;Parent=g10846.t1;
OX465275.1_Tachina_grossa_genome_assembly,_chromosome:_2	AUGUSTUS	CDS	69875779	69876441	1	-	0	ID=g10846.t1.CDS1;Parent=g10846.t1;
OX465275.1_Tachina_grossa_genome_assembly,_chromosome:_2	AUGUSTUS	exon	69875779	69876441	.	-	.	ID=g10846.t1.exon1;Parent=g10846.t1;
OX465275.1_Tachina_grossa_genome_assembly,_chromosome:_2	AUGUSTUS	start_codon	69876439	69876441	.	-	0	ID=g10846.t1.start1;Parent=g10846.t1;
OX465275.1_Tachina_grossa_genome_assembly,_chromosome:_2	AUGUSTUS	gene	69876475	69883862	.	-	.	ID=g10847;
OX465275.1_Tachina_grossa_genome_assembly,_chromosome:_2	AUGUSTUS	mRNA	69876475	69883862	1	-	.	ID=g10847.t1;Parent=g10847;
OX465275.1_Tachina_grossa_genome_assembly,_chromosome:_2	AUGUSTUS	stop_codon	69876475	69876477	.	-	0	ID=g10847.t1.stop1;Parent=g10847.t1;
OX465275.1_Tachina_grossa_genome_assembly,_chromosome:_2	AUGUSTUS	CDS	69876475	69876728	1	-	2	ID=g10847.t1.CDS1;Parent=g10847.t1;
OX465275.1_Tachina_grossa_genome_assembly,_chromosome:_2	AUGUSTUS	exon	69876475	69876728	.	-	.	ID=g10847.t1.exon1;Parent=g10847.t1;
OX465275.1_Tachina_grossa_genome_assembly,_chromosome:_2	AUGUSTUS	intron	69876729	69876913	1	-	.	ID=g10847.t1.intron1;Parent=g10847.t1;
OX465275.1_Tachina_grossa_genome_assembly,_chromosome:_2	AUGUSTUS	CDS	69876914	69877148	1	-	0	ID=g10847.t1.CDS2;Parent=g10847.t1;
OX465275.1_Tachina_grossa_genome_assembly,_chromosome:_2	AUGUSTUS	exon	69876914	69877148	.	-	.	ID=g10847.t1.exon2;Parent=g10847.t1;
OX465275.1_Tachina_grossa_genome_assembly,_chromosome:_2	AUGUSTUS	intron	69877149	69882509	1	-	.	ID=g10847.t1.intron2;Parent=g10847.t1;
OX465275.1_Tachina_grossa_genome_assembly,_chromosome:_2	AUGUSTUS	CDS	69882510	69882660	1	-	1	ID=g10847.t1.CDS3;Parent=g10847.t1;
OX465275.1_Tachina_grossa_genome_assembly,_chromosome:_2	AUGUSTUS	exon	69882510	69882660	.	-	.	ID=g10847.t1.exon3;Parent=g10847.t1;
OX465275.1_Tachina_grossa_genome_assembly,_chromosome:_2	AUGUSTUS	intron	69882661	69882748	1	-	.	ID=g10847.t1.intron3;Parent=g10847.t1;
OX465275.1_Tachina_grossa_genome_assembly,_chromosome:_2	AUGUSTUS	CDS	69882749	69883431	1	-	0	ID=g10847.t1.CDS4;Parent=g10847.t1;
OX465275.1_Tachina_grossa_genome_assembly,_chromosome:_2	AUGUSTUS	exon	69882749	69883431	.	-	.	ID=g10847.t1.exon4;Parent=g10847.t1;
OX465275.1_Tachina_grossa_genome_assembly,_chromosome:_2	AUGUSTUS	intron	69883432	69883497	1	-	.	ID=g10847.t1.intron4;Parent=g10847.t1;
OX465275.1_Tachina_grossa_genome_assembly,_chromosome:_2	AUGUSTUS	CDS	69883498	69883715	1	-	2	ID=g10847.t1.CDS5;Parent=g10847.t1;
OX465275.1_Tachina_grossa_genome_assembly,_chromosome:_2	AUGUSTUS	exon	69883498	69883715	.	-	.	ID=g10847.t1.exon5;Parent=g10847.t1;
OX465275.1_Tachina_grossa_genome_assembly,_chromosome:_2	AUGUSTUS	intron	69883716	69883816	1	-	.	ID=g10847.t1.intron5;Parent=g10847.t1;
OX465275.1_Tachina_grossa_genome_assembly,_chromosome:_2	AUGUSTUS	CDS	69883817	69883862	1	-	0	ID=g10847.t1.CDS6;Parent=g10847.t1;
OX465275.1_Tachina_grossa_genome_assembly,_chromosome:_2	AUGUSTUS	exon	69883817	69883862	.	-	.	ID=g10847.t1.exon6;Parent=g10847.t1;
OX465275.1_Tachina_grossa_genome_assembly,_chromosome:_2	AUGUSTUS	start_codon	69883860	69883862	.	-	0	ID=g10847.t1.start1;Parent=g10847.t1;
OX465275.1_Tachina_grossa_genome_assembly,_chromosome:_2	AUGUSTUS	gene	69962890	69963601	.	-	.	ID=g10848;
OX465275.1_Tachina_grossa_genome_assembly,_chromosome:_2	AUGUSTUS	mRNA	69962890	69963601	0.57	-	.	ID=g10848.t1;Parent=g10848;
OX465275.1_Tachina_grossa_genome_assembly,_chromosome:_2	AUGUSTUS	stop_codon	69962890	69962892	.	-	0	ID=g10848.t1.stop1;Parent=g10848.t1;
OX465275.1_Tachina_grossa_genome_assembly,_chromosome:_2	AUGUSTUS	CDS	69962890	69963261	1	-	0	ID=g10848.t1.CDS1;Parent=g10848.t1;
OX465275.1_Tachina_grossa_genome_assembly,_chromosome:_2	AUGUSTUS	exon	69962890	69963261	.	-	.	ID=g10848.t1.exon1;Parent=g10848.t1;
OX465275.1_Tachina_grossa_genome_assembly,_chromosome:_2	AUGUSTUS	intron	69963262	69963340	0.59	-	.	ID=g10848.t1.intron1;Parent=g10848.t1;
OX465275.1_Tachina_grossa_genome_assembly,_chromosome:_2	AUGUSTUS	CDS	69963341	69963601	0.57	-	0	ID=g10848.t1.CDS2;Parent=g10848.t1;
OX465275.1_Tachina_grossa_genome_assembly,_chromosome:_2	AUGUSTUS	exon	69963341	69963601	.	-	.	ID=g10848.t1.exon2;Parent=g10848.t1;
OX465275.1_Tachina_grossa_genome_assembly,_chromosome:_2	AUGUSTUS	start_codon	69963599	69963601	.	-	0	ID=g10848.t1.start1;Parent=g10848.t1;
OX465275.1_Tachina_grossa_genome_assembly,_chromosome:_2	AUGUSTUS	gene	69964291	69964770	.	-	.	ID=g10849;
OX465275.1_Tachina_grossa_genome_assembly,_chromosome:_2	AUGUSTUS	mRNA	69964291	69964770	0.97	-	.	ID=g10849.t1;Parent=g10849;
OX465275.1_Tachina_grossa_genome_assembly,_chromosome:_2	AUGUSTUS	stop_codon	69964291	69964293	.	-	0	ID=g10849.t1.stop1;Parent=g10849.t1;
OX465275.1_Tachina_grossa_genome_assembly,_chromosome:_2	AUGUSTUS	CDS	69964291	69964770	0.97	-	0	ID=g10849.t1.CDS1;Parent=g10849.t1;
OX465275.1_Tachina_grossa_genome_assembly,_chromosome:_2	AUGUSTUS	exon	69964291	69964770	.	-	.	ID=g10849.t1.exon1;Parent=g10849.t1;
OX465275.1_Tachina_grossa_genome_assembly,_chromosome:_2	AUGUSTUS	start_codon	69964768	69964770	.	-	0	ID=g10849.t1.start1;Parent=g10849.t1;
OX465275.1_Tachina_grossa_genome_assembly,_chromosome:_2	AUGUSTUS	gene	69992530	69994430	.	-	.	ID=g10850;
OX465275.1_Tachina_grossa_genome_assembly,_chromosome:_2	AUGUSTUS	mRNA	69992530	69994430	0.8	-	.	ID=g10850.t1;Parent=g10850;
OX465275.1_Tachina_grossa_genome_assembly,_chromosome:_2	AUGUSTUS	stop_codon	69992530	69992532	.	-	0	ID=g10850.t1.stop1;Parent=g10850.t1;
OX465275.1_Tachina_grossa_genome_assembly,_chromosome:_2	AUGUSTUS	CDS	69992530	69992586	0.8	-	0	ID=g10850.t1.CDS1;Parent=g10850.t1;
OX465275.1_Tachina_grossa_genome_assembly,_chromosome:_2	AUGUSTUS	exon	69992530	69992586	.	-	.	ID=g10850.t1.exon1;Parent=g10850.t1;
OX465275.1_Tachina_grossa_genome_assembly,_chromosome:_2	AUGUSTUS	intron	69992587	69993311	0.8	-	.	ID=g10850.t1.intron1;Parent=g10850.t1;
OX465275.1_Tachina_grossa_genome_assembly,_chromosome:_2	AUGUSTUS	CDS	69993312	69994430	0.99	-	0	ID=g10850.t1.CDS2;Parent=g10850.t1;
OX465275.1_Tachina_grossa_genome_assembly,_chromosome:_2	AUGUSTUS	exon	69993312	69994430	.	-	.	ID=g10850.t1.exon2;Parent=g10850.t1;
OX465275.1_Tachina_grossa_genome_assembly,_chromosome:_2	AUGUSTUS	start_codon	69994428	69994430	.	-	0	ID=g10850.t1.start1;Parent=g10850.t1;
OX465275.1_Tachina_grossa_genome_assembly,_chromosome:_2	AUGUSTUS	gene	70000634	70001011	.	+	.	ID=g10851;
OX465275.1_Tachina_grossa_genome_assembly,_chromosome:_2	AUGUSTUS	mRNA	70000634	70001011	1	+	.	ID=g10851.t1;Parent=g10851;
OX465275.1_Tachina_grossa_genome_assembly,_chromosome:_2	AUGUSTUS	start_codon	70000634	70000636	.	+	0	ID=g10851.t1.start1;Parent=g10851.t1;
OX465275.1_Tachina_grossa_genome_assembly,_chromosome:_2	AUGUSTUS	CDS	70000634	70001011	1	+	0	ID=g10851.t1.CDS1;Parent=g10851.t1;
OX465275.1_Tachina_grossa_genome_assembly,_chromosome:_2	AUGUSTUS	exon	70000634	70001011	.	+	.	ID=g10851.t1.exon1;Parent=g10851.t1;
OX465275.1_Tachina_grossa_genome_assembly,_chromosome:_2	AUGUSTUS	stop_codon	70001009	70001011	.	+	0	ID=g10851.t1.stop1;Parent=g10851.t1;
OX465275.1_Tachina_grossa_genome_assembly,_chromosome:_2	AUGUSTUS	gene	70001190	70001637	.	+	.	ID=g10852;
OX465275.1_Tachina_grossa_genome_assembly,_chromosome:_2	AUGUSTUS	mRNA	70001190	70001637	0.99	+	.	ID=g10852.t1;Parent=g10852;
OX465275.1_Tachina_grossa_genome_assembly,_chromosome:_2	AUGUSTUS	start_codon	70001190	70001192	.	+	0	ID=g10852.t1.start1;Parent=g10852.t1;
OX465275.1_Tachina_grossa_genome_assembly,_chromosome:_2	AUGUSTUS	CDS	70001190	70001518	0.99	+	0	ID=g10852.t1.CDS1;Parent=g10852.t1;
OX465275.1_Tachina_grossa_genome_assembly,_chromosome:_2	AUGUSTUS	exon	70001190	70001518	.	+	.	ID=g10852.t1.exon1;Parent=g10852.t1;
OX465275.1_Tachina_grossa_genome_assembly,_chromosome:_2	AUGUSTUS	intron	70001519	70001591	1	+	.	ID=g10852.t1.intron1;Parent=g10852.t1;
OX465275.1_Tachina_grossa_genome_assembly,_chromosome:_2	AUGUSTUS	CDS	70001592	70001637	1	+	1	ID=g10852.t1.CDS2;Parent=g10852.t1;
OX465275.1_Tachina_grossa_genome_assembly,_chromosome:_2	AUGUSTUS	exon	70001592	70001637	.	+	.	ID=g10852.t1.exon2;Parent=g10852.t1;
OX465275.1_Tachina_grossa_genome_assembly,_chromosome:_2	AUGUSTUS	stop_codon	70001635	70001637	.	+	0	ID=g10852.t1.stop1;Parent=g10852.t1;
OX465275.1_Tachina_grossa_genome_assembly,_chromosome:_2	AUGUSTUS	gene	70214062	70214793	.	-	.	ID=g10853;
OX465275.1_Tachina_grossa_genome_assembly,_chromosome:_2	AUGUSTUS	mRNA	70214062	70214574	0.99	-	.	ID=g10853.t1;Parent=g10853;
OX465275.1_Tachina_grossa_genome_assembly,_chromosome:_2	AUGUSTUS	stop_codon	70214062	70214064	.	-	0	ID=g10853.t1.stop1;Parent=g10853.t1;
OX465275.1_Tachina_grossa_genome_assembly,_chromosome:_2	AUGUSTUS	CDS	70214062	70214574	0.99	-	0	ID=g10853.t1.CDS1;Parent=g10853.t1;
OX465275.1_Tachina_grossa_genome_assembly,_chromosome:_2	AUGUSTUS	exon	70214062	70214574	.	-	.	ID=g10853.t1.exon1;Parent=g10853.t1;
OX465275.1_Tachina_grossa_genome_assembly,_chromosome:_2	AUGUSTUS	start_codon	70214572	70214574	.	-	0	ID=g10853.t1.start1;Parent=g10853.t1;
OX465275.1_Tachina_grossa_genome_assembly,_chromosome:_2	AUGUSTUS	mRNA	70214062	70214793	0.79	-	.	ID=g10853.t2;Parent=g10853;
OX465275.1_Tachina_grossa_genome_assembly,_chromosome:_2	AUGUSTUS	stop_codon	70214062	70214064	.	-	0	ID=g10853.t2.stop1;Parent=g10853.t2;
OX465275.1_Tachina_grossa_genome_assembly,_chromosome:_2	AUGUSTUS	CDS	70214062	70214793	0.79	-	0	ID=g10853.t2.CDS1;Parent=g10853.t2;
OX465275.1_Tachina_grossa_genome_assembly,_chromosome:_2	AUGUSTUS	exon	70214062	70214793	.	-	.	ID=g10853.t2.exon1;Parent=g10853.t2;
OX465275.1_Tachina_grossa_genome_assembly,_chromosome:_2	AUGUSTUS	start_codon	70214791	70214793	.	-	0	ID=g10853.t2.start1;Parent=g10853.t2;
OX465275.1_Tachina_grossa_genome_assembly,_chromosome:_2	AUGUSTUS	gene	70215507	70216476	.	-	.	ID=g10854;
OX465275.1_Tachina_grossa_genome_assembly,_chromosome:_2	AUGUSTUS	mRNA	70215507	70216476	0.73	-	.	ID=g10854.t1;Parent=g10854;
OX465275.1_Tachina_grossa_genome_assembly,_chromosome:_2	AUGUSTUS	stop_codon	70215507	70215509	.	-	0	ID=g10854.t1.stop1;Parent=g10854.t1;
OX465275.1_Tachina_grossa_genome_assembly,_chromosome:_2	AUGUSTUS	CDS	70215507	70215891	0.75	-	1	ID=g10854.t1.CDS1;Parent=g10854.t1;
OX465275.1_Tachina_grossa_genome_assembly,_chromosome:_2	AUGUSTUS	exon	70215507	70215891	.	-	.	ID=g10854.t1.exon1;Parent=g10854.t1;
OX465275.1_Tachina_grossa_genome_assembly,_chromosome:_2	AUGUSTUS	intron	70215892	70215943	0.75	-	.	ID=g10854.t1.intron1;Parent=g10854.t1;
OX465275.1_Tachina_grossa_genome_assembly,_chromosome:_2	AUGUSTUS	CDS	70215944	70216070	0.99	-	2	ID=g10854.t1.CDS2;Parent=g10854.t1;
OX465275.1_Tachina_grossa_genome_assembly,_chromosome:_2	AUGUSTUS	exon	70215944	70216070	.	-	.	ID=g10854.t1.exon2;Parent=g10854.t1;
OX465275.1_Tachina_grossa_genome_assembly,_chromosome:_2	AUGUSTUS	intron	70216071	70216149	0.99	-	.	ID=g10854.t1.intron2;Parent=g10854.t1;
OX465275.1_Tachina_grossa_genome_assembly,_chromosome:_2	AUGUSTUS	CDS	70216150	70216316	0.98	-	1	ID=g10854.t1.CDS3;Parent=g10854.t1;
OX465275.1_Tachina_grossa_genome_assembly,_chromosome:_2	AUGUSTUS	exon	70216150	70216316	.	-	.	ID=g10854.t1.exon3;Parent=g10854.t1;
OX465275.1_Tachina_grossa_genome_assembly,_chromosome:_2	AUGUSTUS	intron	70216317	70216432	0.95	-	.	ID=g10854.t1.intron3;Parent=g10854.t1;
OX465275.1_Tachina_grossa_genome_assembly,_chromosome:_2	AUGUSTUS	CDS	70216433	70216476	0.97	-	0	ID=g10854.t1.CDS4;Parent=g10854.t1;
OX465275.1_Tachina_grossa_genome_assembly,_chromosome:_2	AUGUSTUS	exon	70216433	70216476	.	-	.	ID=g10854.t1.exon4;Parent=g10854.t1;
OX465275.1_Tachina_grossa_genome_assembly,_chromosome:_2	AUGUSTUS	start_codon	70216474	70216476	.	-	0	ID=g10854.t1.start1;Parent=g10854.t1;
OX465275.1_Tachina_grossa_genome_assembly,_chromosome:_2	AUGUSTUS	gene	70216850	70217782	.	-	.	ID=g10855;
OX465275.1_Tachina_grossa_genome_assembly,_chromosome:_2	AUGUSTUS	mRNA	70216850	70217647	0.99	-	.	ID=g10855.t1;Parent=g10855;
OX465275.1_Tachina_grossa_genome_assembly,_chromosome:_2	AUGUSTUS	stop_codon	70216850	70216852	.	-	0	ID=g10855.t1.stop1;Parent=g10855.t1;
OX465275.1_Tachina_grossa_genome_assembly,_chromosome:_2	AUGUSTUS	CDS	70216850	70217647	0.99	-	0	ID=g10855.t1.CDS1;Parent=g10855.t1;
OX465275.1_Tachina_grossa_genome_assembly,_chromosome:_2	AUGUSTUS	exon	70216850	70217647	.	-	.	ID=g10855.t1.exon1;Parent=g10855.t1;
OX465275.1_Tachina_grossa_genome_assembly,_chromosome:_2	AUGUSTUS	start_codon	70217645	70217647	.	-	0	ID=g10855.t1.start1;Parent=g10855.t1;
OX465275.1_Tachina_grossa_genome_assembly,_chromosome:_2	AUGUSTUS	mRNA	70216850	70217782	0.94	-	.	ID=g10855.t2;Parent=g10855;
OX465275.1_Tachina_grossa_genome_assembly,_chromosome:_2	AUGUSTUS	stop_codon	70216850	70216852	.	-	0	ID=g10855.t2.stop1;Parent=g10855.t2;
OX465275.1_Tachina_grossa_genome_assembly,_chromosome:_2	AUGUSTUS	CDS	70216850	70217782	0.94	-	0	ID=g10855.t2.CDS1;Parent=g10855.t2;
OX465275.1_Tachina_grossa_genome_assembly,_chromosome:_2	AUGUSTUS	exon	70216850	70217782	.	-	.	ID=g10855.t2.exon1;Parent=g10855.t2;
OX465275.1_Tachina_grossa_genome_assembly,_chromosome:_2	AUGUSTUS	start_codon	70217780	70217782	.	-	0	ID=g10855.t2.start1;Parent=g10855.t2;
OX465275.1_Tachina_grossa_genome_assembly,_chromosome:_2	AUGUSTUS	gene	70217948	70219378	.	-	.	ID=g10856;
OX465275.1_Tachina_grossa_genome_assembly,_chromosome:_2	AUGUSTUS	mRNA	70217948	70219378	0.92	-	.	ID=g10856.t1;Parent=g10856;
OX465275.1_Tachina_grossa_genome_assembly,_chromosome:_2	AUGUSTUS	stop_codon	70217948	70217950	.	-	0	ID=g10856.t1.stop1;Parent=g10856.t1;
OX465275.1_Tachina_grossa_genome_assembly,_chromosome:_2	AUGUSTUS	CDS	70217948	70219378	0.92	-	0	ID=g10856.t1.CDS1;Parent=g10856.t1;
OX465275.1_Tachina_grossa_genome_assembly,_chromosome:_2	AUGUSTUS	exon	70217948	70219378	.	-	.	ID=g10856.t1.exon1;Parent=g10856.t1;
OX465275.1_Tachina_grossa_genome_assembly,_chromosome:_2	AUGUSTUS	start_codon	70219376	70219378	.	-	0	ID=g10856.t1.start1;Parent=g10856.t1;
OX465275.1_Tachina_grossa_genome_assembly,_chromosome:_2	AUGUSTUS	gene	70337329	70337880	.	+	.	ID=g10857;
OX465275.1_Tachina_grossa_genome_assembly,_chromosome:_2	AUGUSTUS	mRNA	70337329	70337880	0.21	+	.	ID=g10857.t1;Parent=g10857;
OX465275.1_Tachina_grossa_genome_assembly,_chromosome:_2	AUGUSTUS	start_codon	70337329	70337331	.	+	0	ID=g10857.t1.start1;Parent=g10857.t1;
OX465275.1_Tachina_grossa_genome_assembly,_chromosome:_2	AUGUSTUS	CDS	70337329	70337509	0.41	+	0	ID=g10857.t1.CDS1;Parent=g10857.t1;
OX465275.1_Tachina_grossa_genome_assembly,_chromosome:_2	AUGUSTUS	exon	70337329	70337509	.	+	.	ID=g10857.t1.exon1;Parent=g10857.t1;
OX465275.1_Tachina_grossa_genome_assembly,_chromosome:_2	AUGUSTUS	intron	70337510	70337803	0.21	+	.	ID=g10857.t1.intron1;Parent=g10857.t1;
OX465275.1_Tachina_grossa_genome_assembly,_chromosome:_2	AUGUSTUS	CDS	70337804	70337880	0.45	+	2	ID=g10857.t1.CDS2;Parent=g10857.t1;
OX465275.1_Tachina_grossa_genome_assembly,_chromosome:_2	AUGUSTUS	exon	70337804	70337880	.	+	.	ID=g10857.t1.exon2;Parent=g10857.t1;
OX465275.1_Tachina_grossa_genome_assembly,_chromosome:_2	AUGUSTUS	stop_codon	70337878	70337880	.	+	0	ID=g10857.t1.stop1;Parent=g10857.t1;
OX465275.1_Tachina_grossa_genome_assembly,_chromosome:_2	AUGUSTUS	gene	70458082	70472993	.	-	.	ID=g10858;
OX465275.1_Tachina_grossa_genome_assembly,_chromosome:_2	AUGUSTUS	mRNA	70458082	70472993	0.8	-	.	ID=g10858.t1;Parent=g10858;
OX465275.1_Tachina_grossa_genome_assembly,_chromosome:_2	AUGUSTUS	stop_codon	70458082	70458084	.	-	0	ID=g10858.t1.stop1;Parent=g10858.t1;
OX465275.1_Tachina_grossa_genome_assembly,_chromosome:_2	AUGUSTUS	CDS	70458082	70458207	1	-	0	ID=g10858.t1.CDS1;Parent=g10858.t1;
OX465275.1_Tachina_grossa_genome_assembly,_chromosome:_2	AUGUSTUS	exon	70458082	70458207	.	-	.	ID=g10858.t1.exon1;Parent=g10858.t1;
OX465275.1_Tachina_grossa_genome_assembly,_chromosome:_2	AUGUSTUS	intron	70458208	70458265	1	-	.	ID=g10858.t1.intron1;Parent=g10858.t1;
OX465275.1_Tachina_grossa_genome_assembly,_chromosome:_2	AUGUSTUS	CDS	70458266	70458664	1	-	0	ID=g10858.t1.CDS2;Parent=g10858.t1;
OX465275.1_Tachina_grossa_genome_assembly,_chromosome:_2	AUGUSTUS	exon	70458266	70458664	.	-	.	ID=g10858.t1.exon2;Parent=g10858.t1;
OX465275.1_Tachina_grossa_genome_assembly,_chromosome:_2	AUGUSTUS	intron	70458665	70463706	1	-	.	ID=g10858.t1.intron2;Parent=g10858.t1;
OX465275.1_Tachina_grossa_genome_assembly,_chromosome:_2	AUGUSTUS	CDS	70463707	70464585	1	-	0	ID=g10858.t1.CDS3;Parent=g10858.t1;
OX465275.1_Tachina_grossa_genome_assembly,_chromosome:_2	AUGUSTUS	exon	70463707	70464585	.	-	.	ID=g10858.t1.exon3;Parent=g10858.t1;
OX465275.1_Tachina_grossa_genome_assembly,_chromosome:_2	AUGUSTUS	intron	70464586	70466061	1	-	.	ID=g10858.t1.intron3;Parent=g10858.t1;
OX465275.1_Tachina_grossa_genome_assembly,_chromosome:_2	AUGUSTUS	CDS	70466062	70466245	1	-	1	ID=g10858.t1.CDS4;Parent=g10858.t1;
OX465275.1_Tachina_grossa_genome_assembly,_chromosome:_2	AUGUSTUS	exon	70466062	70466245	.	-	.	ID=g10858.t1.exon4;Parent=g10858.t1;
OX465275.1_Tachina_grossa_genome_assembly,_chromosome:_2	AUGUSTUS	intron	70466246	70472829	1	-	.	ID=g10858.t1.intron4;Parent=g10858.t1;
OX465275.1_Tachina_grossa_genome_assembly,_chromosome:_2	AUGUSTUS	CDS	70472830	70472993	0.8	-	0	ID=g10858.t1.CDS5;Parent=g10858.t1;
OX465275.1_Tachina_grossa_genome_assembly,_chromosome:_2	AUGUSTUS	exon	70472830	70472993	.	-	.	ID=g10858.t1.exon5;Parent=g10858.t1;
OX465275.1_Tachina_grossa_genome_assembly,_chromosome:_2	AUGUSTUS	start_codon	70472991	70472993	.	-	0	ID=g10858.t1.start1;Parent=g10858.t1;
OX465275.1_Tachina_grossa_genome_assembly,_chromosome:_2	GeneMark.hmm3	mRNA	70458082	70472975	.	-	.	ID=g10858.t2;Parent=g10858;
OX465275.1_Tachina_grossa_genome_assembly,_chromosome:_2	GeneMark.hmm3	stop_codon	70458082	70458084	.	-	0	ID=g10858.t2.stop1;Parent=g10858.t2;
OX465275.1_Tachina_grossa_genome_assembly,_chromosome:_2	GeneMark.hmm3	CDS	70458082	70458207	.	-	0	ID=g10858.t2.CDS1;Parent=g10858.t2;
OX465275.1_Tachina_grossa_genome_assembly,_chromosome:_2	GeneMark.hmm3	exon	70458082	70458207	0	-	.	ID=g10858.t2.exon1;Parent=g10858.t2;
OX465275.1_Tachina_grossa_genome_assembly,_chromosome:_2	GeneMark.hmm3	intron	70458208	70458265	.	-	0	ID=g10858.t2.intron1;Parent=g10858.t2;
OX465275.1_Tachina_grossa_genome_assembly,_chromosome:_2	GeneMark.hmm3	CDS	70458266	70458664	.	-	0	ID=g10858.t2.CDS2;Parent=g10858.t2;
OX465275.1_Tachina_grossa_genome_assembly,_chromosome:_2	GeneMark.hmm3	exon	70458266	70458664	0	-	.	ID=g10858.t2.exon2;Parent=g10858.t2;
OX465275.1_Tachina_grossa_genome_assembly,_chromosome:_2	GeneMark.hmm3	intron	70458665	70463706	.	-	0	ID=g10858.t2.intron2;Parent=g10858.t2;
OX465275.1_Tachina_grossa_genome_assembly,_chromosome:_2	GeneMark.hmm3	CDS	70463707	70464585	.	-	0	ID=g10858.t2.CDS3;Parent=g10858.t2;
OX465275.1_Tachina_grossa_genome_assembly,_chromosome:_2	GeneMark.hmm3	exon	70463707	70464585	0	-	.	ID=g10858.t2.exon3;Parent=g10858.t2;
OX465275.1_Tachina_grossa_genome_assembly,_chromosome:_2	GeneMark.hmm3	intron	70464586	70466061	.	-	1	ID=g10858.t2.intron3;Parent=g10858.t2;
OX465275.1_Tachina_grossa_genome_assembly,_chromosome:_2	GeneMark.hmm3	CDS	70466062	70466245	.	-	1	ID=g10858.t2.CDS4;Parent=g10858.t2;
OX465275.1_Tachina_grossa_genome_assembly,_chromosome:_2	GeneMark.hmm3	exon	70466062	70466245	0	-	.	ID=g10858.t2.exon4;Parent=g10858.t2;
OX465275.1_Tachina_grossa_genome_assembly,_chromosome:_2	GeneMark.hmm3	intron	70466246	70472829	.	-	0	ID=g10858.t2.intron4;Parent=g10858.t2;
OX465275.1_Tachina_grossa_genome_assembly,_chromosome:_2	GeneMark.hmm3	CDS	70472830	70472975	.	-	0	ID=g10858.t2.CDS5;Parent=g10858.t2;
OX465275.1_Tachina_grossa_genome_assembly,_chromosome:_2	GeneMark.hmm3	exon	70472830	70472975	0	-	.	ID=g10858.t2.exon5;Parent=g10858.t2;
OX465275.1_Tachina_grossa_genome_assembly,_chromosome:_2	GeneMark.hmm3	start_codon	70472973	70472975	.	-	0	ID=g10858.t2.start1;Parent=g10858.t2;
OX465275.1_Tachina_grossa_genome_assembly,_chromosome:_2	AUGUSTUS	gene	70510994	70511293	.	+	.	ID=g10859;
OX465275.1_Tachina_grossa_genome_assembly,_chromosome:_2	AUGUSTUS	mRNA	70510994	70511293	0.99	+	.	ID=g10859.t1;Parent=g10859;
OX465275.1_Tachina_grossa_genome_assembly,_chromosome:_2	AUGUSTUS	start_codon	70510994	70510996	.	+	0	ID=g10859.t1.start1;Parent=g10859.t1;
OX465275.1_Tachina_grossa_genome_assembly,_chromosome:_2	AUGUSTUS	CDS	70510994	70511293	0.99	+	0	ID=g10859.t1.CDS1;Parent=g10859.t1;
OX465275.1_Tachina_grossa_genome_assembly,_chromosome:_2	AUGUSTUS	exon	70510994	70511293	.	+	.	ID=g10859.t1.exon1;Parent=g10859.t1;
OX465275.1_Tachina_grossa_genome_assembly,_chromosome:_2	AUGUSTUS	stop_codon	70511291	70511293	.	+	0	ID=g10859.t1.stop1;Parent=g10859.t1;
OX465275.1_Tachina_grossa_genome_assembly,_chromosome:_2	AUGUSTUS	gene	70513146	70513484	.	-	.	ID=g10860;
OX465275.1_Tachina_grossa_genome_assembly,_chromosome:_2	AUGUSTUS	mRNA	70513146	70513484	0.59	-	.	ID=g10860.t1;Parent=g10860;
OX465275.1_Tachina_grossa_genome_assembly,_chromosome:_2	AUGUSTUS	stop_codon	70513146	70513148	.	-	0	ID=g10860.t1.stop1;Parent=g10860.t1;
OX465275.1_Tachina_grossa_genome_assembly,_chromosome:_2	AUGUSTUS	CDS	70513146	70513484	0.59	-	0	ID=g10860.t1.CDS1;Parent=g10860.t1;
OX465275.1_Tachina_grossa_genome_assembly,_chromosome:_2	AUGUSTUS	exon	70513146	70513484	.	-	.	ID=g10860.t1.exon1;Parent=g10860.t1;
OX465275.1_Tachina_grossa_genome_assembly,_chromosome:_2	AUGUSTUS	start_codon	70513482	70513484	.	-	0	ID=g10860.t1.start1;Parent=g10860.t1;
OX465275.1_Tachina_grossa_genome_assembly,_chromosome:_2	AUGUSTUS	gene	70513951	70515051	.	-	.	ID=g10861;
OX465275.1_Tachina_grossa_genome_assembly,_chromosome:_2	AUGUSTUS	mRNA	70513951	70515051	1	-	.	ID=g10861.t1;Parent=g10861;
OX465275.1_Tachina_grossa_genome_assembly,_chromosome:_2	AUGUSTUS	stop_codon	70513951	70513953	.	-	0	ID=g10861.t1.stop1;Parent=g10861.t1;
OX465275.1_Tachina_grossa_genome_assembly,_chromosome:_2	AUGUSTUS	CDS	70513951	70515051	1	-	0	ID=g10861.t1.CDS1;Parent=g10861.t1;
OX465275.1_Tachina_grossa_genome_assembly,_chromosome:_2	AUGUSTUS	exon	70513951	70515051	.	-	.	ID=g10861.t1.exon1;Parent=g10861.t1;
OX465275.1_Tachina_grossa_genome_assembly,_chromosome:_2	AUGUSTUS	start_codon	70515049	70515051	.	-	0	ID=g10861.t1.start1;Parent=g10861.t1;
OX465275.1_Tachina_grossa_genome_assembly,_chromosome:_2	AUGUSTUS	gene	70589133	70589819	.	-	.	ID=g10862;
OX465275.1_Tachina_grossa_genome_assembly,_chromosome:_2	AUGUSTUS	mRNA	70589133	70589819	1	-	.	ID=g10862.t1;Parent=g10862;
OX465275.1_Tachina_grossa_genome_assembly,_chromosome:_2	AUGUSTUS	stop_codon	70589133	70589135	.	-	0	ID=g10862.t1.stop1;Parent=g10862.t1;
OX465275.1_Tachina_grossa_genome_assembly,_chromosome:_2	AUGUSTUS	CDS	70589133	70589677	1	-	2	ID=g10862.t1.CDS1;Parent=g10862.t1;
OX465275.1_Tachina_grossa_genome_assembly,_chromosome:_2	AUGUSTUS	exon	70589133	70589677	.	-	.	ID=g10862.t1.exon1;Parent=g10862.t1;
OX465275.1_Tachina_grossa_genome_assembly,_chromosome:_2	AUGUSTUS	intron	70589678	70589740	1	-	.	ID=g10862.t1.intron1;Parent=g10862.t1;
OX465275.1_Tachina_grossa_genome_assembly,_chromosome:_2	AUGUSTUS	CDS	70589741	70589819	1	-	0	ID=g10862.t1.CDS2;Parent=g10862.t1;
OX465275.1_Tachina_grossa_genome_assembly,_chromosome:_2	AUGUSTUS	exon	70589741	70589819	.	-	.	ID=g10862.t1.exon2;Parent=g10862.t1;
OX465275.1_Tachina_grossa_genome_assembly,_chromosome:_2	AUGUSTUS	start_codon	70589817	70589819	.	-	0	ID=g10862.t1.start1;Parent=g10862.t1;
OX465275.1_Tachina_grossa_genome_assembly,_chromosome:_2	AUGUSTUS	gene	70651417	70652046	.	+	.	ID=g10863;
OX465275.1_Tachina_grossa_genome_assembly,_chromosome:_2	AUGUSTUS	mRNA	70651417	70652046	0.94	+	.	ID=g10863.t1;Parent=g10863;
OX465275.1_Tachina_grossa_genome_assembly,_chromosome:_2	AUGUSTUS	start_codon	70651417	70651419	.	+	0	ID=g10863.t1.start1;Parent=g10863.t1;
OX465275.1_Tachina_grossa_genome_assembly,_chromosome:_2	AUGUSTUS	CDS	70651417	70651430	0.99	+	0	ID=g10863.t1.CDS1;Parent=g10863.t1;
OX465275.1_Tachina_grossa_genome_assembly,_chromosome:_2	AUGUSTUS	exon	70651417	70651430	.	+	.	ID=g10863.t1.exon1;Parent=g10863.t1;
OX465275.1_Tachina_grossa_genome_assembly,_chromosome:_2	AUGUSTUS	intron	70651431	70651670	0.98	+	.	ID=g10863.t1.intron1;Parent=g10863.t1;
OX465275.1_Tachina_grossa_genome_assembly,_chromosome:_2	AUGUSTUS	CDS	70651671	70652046	0.94	+	1	ID=g10863.t1.CDS2;Parent=g10863.t1;
OX465275.1_Tachina_grossa_genome_assembly,_chromosome:_2	AUGUSTUS	exon	70651671	70652046	.	+	.	ID=g10863.t1.exon2;Parent=g10863.t1;
OX465275.1_Tachina_grossa_genome_assembly,_chromosome:_2	AUGUSTUS	stop_codon	70652044	70652046	.	+	0	ID=g10863.t1.stop1;Parent=g10863.t1;
OX465275.1_Tachina_grossa_genome_assembly,_chromosome:_2	AUGUSTUS	gene	70652337	70653388	.	+	.	ID=g10864;
OX465275.1_Tachina_grossa_genome_assembly,_chromosome:_2	AUGUSTUS	mRNA	70652337	70653388	0.67	+	.	ID=g10864.t1;Parent=g10864;
OX465275.1_Tachina_grossa_genome_assembly,_chromosome:_2	AUGUSTUS	start_codon	70652337	70652339	.	+	0	ID=g10864.t1.start1;Parent=g10864.t1;
OX465275.1_Tachina_grossa_genome_assembly,_chromosome:_2	AUGUSTUS	CDS	70652337	70652822	0.67	+	0	ID=g10864.t1.CDS1;Parent=g10864.t1;
OX465275.1_Tachina_grossa_genome_assembly,_chromosome:_2	AUGUSTUS	exon	70652337	70652822	.	+	.	ID=g10864.t1.exon1;Parent=g10864.t1;
OX465275.1_Tachina_grossa_genome_assembly,_chromosome:_2	AUGUSTUS	intron	70652823	70652878	0.83	+	.	ID=g10864.t1.intron1;Parent=g10864.t1;
OX465275.1_Tachina_grossa_genome_assembly,_chromosome:_2	AUGUSTUS	CDS	70652879	70653388	1	+	0	ID=g10864.t1.CDS2;Parent=g10864.t1;
OX465275.1_Tachina_grossa_genome_assembly,_chromosome:_2	AUGUSTUS	exon	70652879	70653388	.	+	.	ID=g10864.t1.exon2;Parent=g10864.t1;
OX465275.1_Tachina_grossa_genome_assembly,_chromosome:_2	AUGUSTUS	stop_codon	70653386	70653388	.	+	0	ID=g10864.t1.stop1;Parent=g10864.t1;
OX465275.1_Tachina_grossa_genome_assembly,_chromosome:_2	AUGUSTUS	mRNA	70652562	70653388	0.76	+	.	ID=g10864.t2;Parent=g10864;
OX465275.1_Tachina_grossa_genome_assembly,_chromosome:_2	AUGUSTUS	start_codon	70652562	70652564	.	+	0	ID=g10864.t2.start1;Parent=g10864.t2;
OX465275.1_Tachina_grossa_genome_assembly,_chromosome:_2	AUGUSTUS	CDS	70652562	70652822	0.76	+	0	ID=g10864.t2.CDS1;Parent=g10864.t2;
OX465275.1_Tachina_grossa_genome_assembly,_chromosome:_2	AUGUSTUS	exon	70652562	70652822	.	+	.	ID=g10864.t2.exon1;Parent=g10864.t2;
OX465275.1_Tachina_grossa_genome_assembly,_chromosome:_2	AUGUSTUS	intron	70652823	70652878	0.76	+	.	ID=g10864.t2.intron1;Parent=g10864.t2;
OX465275.1_Tachina_grossa_genome_assembly,_chromosome:_2	AUGUSTUS	CDS	70652879	70653388	1	+	0	ID=g10864.t2.CDS2;Parent=g10864.t2;
OX465275.1_Tachina_grossa_genome_assembly,_chromosome:_2	AUGUSTUS	exon	70652879	70653388	.	+	.	ID=g10864.t2.exon2;Parent=g10864.t2;
OX465275.1_Tachina_grossa_genome_assembly,_chromosome:_2	AUGUSTUS	stop_codon	70653386	70653388	.	+	0	ID=g10864.t2.stop1;Parent=g10864.t2;
OX465275.1_Tachina_grossa_genome_assembly,_chromosome:_2	AUGUSTUS	gene	70679230	70679583	.	-	.	ID=g10865;
OX465275.1_Tachina_grossa_genome_assembly,_chromosome:_2	AUGUSTUS	mRNA	70679230	70679583	0.97	-	.	ID=g10865.t1;Parent=g10865;
OX465275.1_Tachina_grossa_genome_assembly,_chromosome:_2	AUGUSTUS	stop_codon	70679230	70679232	.	-	0	ID=g10865.t1.stop1;Parent=g10865.t1;
OX465275.1_Tachina_grossa_genome_assembly,_chromosome:_2	AUGUSTUS	CDS	70679230	70679583	0.97	-	0	ID=g10865.t1.CDS1;Parent=g10865.t1;
OX465275.1_Tachina_grossa_genome_assembly,_chromosome:_2	AUGUSTUS	exon	70679230	70679583	.	-	.	ID=g10865.t1.exon1;Parent=g10865.t1;
OX465275.1_Tachina_grossa_genome_assembly,_chromosome:_2	AUGUSTUS	start_codon	70679581	70679583	.	-	0	ID=g10865.t1.start1;Parent=g10865.t1;
OX465275.1_Tachina_grossa_genome_assembly,_chromosome:_2	AUGUSTUS	gene	70699083	70699706	.	-	.	ID=g10866;
OX465275.1_Tachina_grossa_genome_assembly,_chromosome:_2	AUGUSTUS	mRNA	70699083	70699706	0.96	-	.	ID=g10866.t1;Parent=g10866;
OX465275.1_Tachina_grossa_genome_assembly,_chromosome:_2	AUGUSTUS	stop_codon	70699083	70699085	.	-	0	ID=g10866.t1.stop1;Parent=g10866.t1;
OX465275.1_Tachina_grossa_genome_assembly,_chromosome:_2	AUGUSTUS	CDS	70699083	70699706	0.96	-	0	ID=g10866.t1.CDS1;Parent=g10866.t1;
OX465275.1_Tachina_grossa_genome_assembly,_chromosome:_2	AUGUSTUS	exon	70699083	70699706	.	-	.	ID=g10866.t1.exon1;Parent=g10866.t1;
OX465275.1_Tachina_grossa_genome_assembly,_chromosome:_2	AUGUSTUS	start_codon	70699704	70699706	.	-	0	ID=g10866.t1.start1;Parent=g10866.t1;
OX465275.1_Tachina_grossa_genome_assembly,_chromosome:_2	AUGUSTUS	gene	70723864	70738350	.	-	.	ID=g10867;
OX465275.1_Tachina_grossa_genome_assembly,_chromosome:_2	AUGUSTUS	mRNA	70723864	70738350	1	-	.	ID=g10867.t1;Parent=g10867;
OX465275.1_Tachina_grossa_genome_assembly,_chromosome:_2	AUGUSTUS	stop_codon	70723864	70723866	.	-	0	ID=g10867.t1.stop1;Parent=g10867.t1;
OX465275.1_Tachina_grossa_genome_assembly,_chromosome:_2	AUGUSTUS	CDS	70723864	70724083	1	-	1	ID=g10867.t1.CDS1;Parent=g10867.t1;
OX465275.1_Tachina_grossa_genome_assembly,_chromosome:_2	AUGUSTUS	exon	70723864	70724083	.	-	.	ID=g10867.t1.exon1;Parent=g10867.t1;
OX465275.1_Tachina_grossa_genome_assembly,_chromosome:_2	AUGUSTUS	intron	70724084	70724139	1	-	.	ID=g10867.t1.intron1;Parent=g10867.t1;
OX465275.1_Tachina_grossa_genome_assembly,_chromosome:_2	AUGUSTUS	CDS	70724140	70724316	1	-	1	ID=g10867.t1.CDS2;Parent=g10867.t1;
OX465275.1_Tachina_grossa_genome_assembly,_chromosome:_2	AUGUSTUS	exon	70724140	70724316	.	-	.	ID=g10867.t1.exon2;Parent=g10867.t1;
OX465275.1_Tachina_grossa_genome_assembly,_chromosome:_2	AUGUSTUS	intron	70724317	70737870	1	-	.	ID=g10867.t1.intron2;Parent=g10867.t1;
OX465275.1_Tachina_grossa_genome_assembly,_chromosome:_2	AUGUSTUS	CDS	70737871	70738094	1	-	0	ID=g10867.t1.CDS3;Parent=g10867.t1;
OX465275.1_Tachina_grossa_genome_assembly,_chromosome:_2	AUGUSTUS	exon	70737871	70738094	.	-	.	ID=g10867.t1.exon3;Parent=g10867.t1;
OX465275.1_Tachina_grossa_genome_assembly,_chromosome:_2	AUGUSTUS	intron	70738095	70738149	1	-	.	ID=g10867.t1.intron3;Parent=g10867.t1;
OX465275.1_Tachina_grossa_genome_assembly,_chromosome:_2	AUGUSTUS	CDS	70738150	70738350	1	-	0	ID=g10867.t1.CDS4;Parent=g10867.t1;
OX465275.1_Tachina_grossa_genome_assembly,_chromosome:_2	AUGUSTUS	exon	70738150	70738350	.	-	.	ID=g10867.t1.exon4;Parent=g10867.t1;
OX465275.1_Tachina_grossa_genome_assembly,_chromosome:_2	AUGUSTUS	start_codon	70738348	70738350	.	-	0	ID=g10867.t1.start1;Parent=g10867.t1;
OX465275.1_Tachina_grossa_genome_assembly,_chromosome:_2	AUGUSTUS	gene	70774851	70776643	.	-	.	ID=g10868;
OX465275.1_Tachina_grossa_genome_assembly,_chromosome:_2	AUGUSTUS	mRNA	70774851	70776643	1	-	.	ID=g10868.t1;Parent=g10868;
OX465275.1_Tachina_grossa_genome_assembly,_chromosome:_2	AUGUSTUS	stop_codon	70774851	70774853	.	-	0	ID=g10868.t1.stop1;Parent=g10868.t1;
OX465275.1_Tachina_grossa_genome_assembly,_chromosome:_2	AUGUSTUS	CDS	70774851	70775103	1	-	1	ID=g10868.t1.CDS1;Parent=g10868.t1;
OX465275.1_Tachina_grossa_genome_assembly,_chromosome:_2	AUGUSTUS	exon	70774851	70775103	.	-	.	ID=g10868.t1.exon1;Parent=g10868.t1;
OX465275.1_Tachina_grossa_genome_assembly,_chromosome:_2	AUGUSTUS	intron	70775104	70775160	1	-	.	ID=g10868.t1.intron1;Parent=g10868.t1;
OX465275.1_Tachina_grossa_genome_assembly,_chromosome:_2	AUGUSTUS	CDS	70775161	70775340	1	-	1	ID=g10868.t1.CDS2;Parent=g10868.t1;
OX465275.1_Tachina_grossa_genome_assembly,_chromosome:_2	AUGUSTUS	exon	70775161	70775340	.	-	.	ID=g10868.t1.exon2;Parent=g10868.t1;
OX465275.1_Tachina_grossa_genome_assembly,_chromosome:_2	AUGUSTUS	intron	70775341	70776218	1	-	.	ID=g10868.t1.intron2;Parent=g10868.t1;
OX465275.1_Tachina_grossa_genome_assembly,_chromosome:_2	AUGUSTUS	CDS	70776219	70776643	1	-	0	ID=g10868.t1.CDS3;Parent=g10868.t1;
OX465275.1_Tachina_grossa_genome_assembly,_chromosome:_2	AUGUSTUS	exon	70776219	70776643	.	-	.	ID=g10868.t1.exon3;Parent=g10868.t1;
OX465275.1_Tachina_grossa_genome_assembly,_chromosome:_2	AUGUSTUS	start_codon	70776641	70776643	.	-	0	ID=g10868.t1.start1;Parent=g10868.t1;
OX465275.1_Tachina_grossa_genome_assembly,_chromosome:_2	AUGUSTUS	gene	70790067	70792384	.	+	.	ID=g10869;
OX465275.1_Tachina_grossa_genome_assembly,_chromosome:_2	AUGUSTUS	mRNA	70790067	70792384	0.91	+	.	ID=g10869.t1;Parent=g10869;
OX465275.1_Tachina_grossa_genome_assembly,_chromosome:_2	AUGUSTUS	start_codon	70790067	70790069	.	+	0	ID=g10869.t1.start1;Parent=g10869.t1;
OX465275.1_Tachina_grossa_genome_assembly,_chromosome:_2	AUGUSTUS	CDS	70790067	70790082	0.91	+	0	ID=g10869.t1.CDS1;Parent=g10869.t1;
OX465275.1_Tachina_grossa_genome_assembly,_chromosome:_2	AUGUSTUS	exon	70790067	70790082	.	+	.	ID=g10869.t1.exon1;Parent=g10869.t1;
OX465275.1_Tachina_grossa_genome_assembly,_chromosome:_2	AUGUSTUS	intron	70790083	70791764	0.91	+	.	ID=g10869.t1.intron1;Parent=g10869.t1;
OX465275.1_Tachina_grossa_genome_assembly,_chromosome:_2	AUGUSTUS	CDS	70791765	70792384	1	+	2	ID=g10869.t1.CDS2;Parent=g10869.t1;
OX465275.1_Tachina_grossa_genome_assembly,_chromosome:_2	AUGUSTUS	exon	70791765	70792384	.	+	.	ID=g10869.t1.exon2;Parent=g10869.t1;
OX465275.1_Tachina_grossa_genome_assembly,_chromosome:_2	AUGUSTUS	stop_codon	70792382	70792384	.	+	0	ID=g10869.t1.stop1;Parent=g10869.t1;
OX465275.1_Tachina_grossa_genome_assembly,_chromosome:_2	AUGUSTUS	gene	70817670	70830826	.	+	.	ID=g10870;
OX465275.1_Tachina_grossa_genome_assembly,_chromosome:_2	AUGUSTUS	mRNA	70817670	70830826	0.22	+	.	ID=g10870.t1;Parent=g10870;
OX465275.1_Tachina_grossa_genome_assembly,_chromosome:_2	AUGUSTUS	start_codon	70817670	70817672	.	+	0	ID=g10870.t1.start1;Parent=g10870.t1;
OX465275.1_Tachina_grossa_genome_assembly,_chromosome:_2	AUGUSTUS	CDS	70817670	70817857	0.4	+	0	ID=g10870.t1.CDS1;Parent=g10870.t1;
OX465275.1_Tachina_grossa_genome_assembly,_chromosome:_2	AUGUSTUS	exon	70817670	70817857	.	+	.	ID=g10870.t1.exon1;Parent=g10870.t1;
OX465275.1_Tachina_grossa_genome_assembly,_chromosome:_2	AUGUSTUS	intron	70817858	70818042	0.52	+	.	ID=g10870.t1.intron1;Parent=g10870.t1;
OX465275.1_Tachina_grossa_genome_assembly,_chromosome:_2	AUGUSTUS	CDS	70818043	70818211	0.67	+	1	ID=g10870.t1.CDS2;Parent=g10870.t1;
OX465275.1_Tachina_grossa_genome_assembly,_chromosome:_2	AUGUSTUS	exon	70818043	70818211	.	+	.	ID=g10870.t1.exon2;Parent=g10870.t1;
OX465275.1_Tachina_grossa_genome_assembly,_chromosome:_2	AUGUSTUS	intron	70818212	70819230	0.7	+	.	ID=g10870.t1.intron2;Parent=g10870.t1;
OX465275.1_Tachina_grossa_genome_assembly,_chromosome:_2	AUGUSTUS	CDS	70819231	70820690	0.94	+	0	ID=g10870.t1.CDS3;Parent=g10870.t1;
OX465275.1_Tachina_grossa_genome_assembly,_chromosome:_2	AUGUSTUS	exon	70819231	70820690	.	+	.	ID=g10870.t1.exon3;Parent=g10870.t1;
OX465275.1_Tachina_grossa_genome_assembly,_chromosome:_2	AUGUSTUS	intron	70820691	70829810	1	+	.	ID=g10870.t1.intron3;Parent=g10870.t1;
OX465275.1_Tachina_grossa_genome_assembly,_chromosome:_2	AUGUSTUS	CDS	70829811	70829982	1	+	1	ID=g10870.t1.CDS4;Parent=g10870.t1;
OX465275.1_Tachina_grossa_genome_assembly,_chromosome:_2	AUGUSTUS	exon	70829811	70829982	.	+	.	ID=g10870.t1.exon4;Parent=g10870.t1;
OX465275.1_Tachina_grossa_genome_assembly,_chromosome:_2	AUGUSTUS	intron	70829983	70830055	1	+	.	ID=g10870.t1.intron4;Parent=g10870.t1;
OX465275.1_Tachina_grossa_genome_assembly,_chromosome:_2	AUGUSTUS	CDS	70830056	70830559	1	+	0	ID=g10870.t1.CDS5;Parent=g10870.t1;
OX465275.1_Tachina_grossa_genome_assembly,_chromosome:_2	AUGUSTUS	exon	70830056	70830559	.	+	.	ID=g10870.t1.exon5;Parent=g10870.t1;
OX465275.1_Tachina_grossa_genome_assembly,_chromosome:_2	AUGUSTUS	intron	70830560	70830634	1	+	.	ID=g10870.t1.intron5;Parent=g10870.t1;
OX465275.1_Tachina_grossa_genome_assembly,_chromosome:_2	AUGUSTUS	CDS	70830635	70830826	1	+	0	ID=g10870.t1.CDS6;Parent=g10870.t1;
OX465275.1_Tachina_grossa_genome_assembly,_chromosome:_2	AUGUSTUS	exon	70830635	70830826	.	+	.	ID=g10870.t1.exon6;Parent=g10870.t1;
OX465275.1_Tachina_grossa_genome_assembly,_chromosome:_2	AUGUSTUS	stop_codon	70830824	70830826	.	+	0	ID=g10870.t1.stop1;Parent=g10870.t1;
OX465275.1_Tachina_grossa_genome_assembly,_chromosome:_2	AUGUSTUS	gene	70848231	70849025	.	-	.	ID=g10871;
OX465275.1_Tachina_grossa_genome_assembly,_chromosome:_2	AUGUSTUS	mRNA	70848231	70849025	0.49	-	.	ID=g10871.t1;Parent=g10871;
OX465275.1_Tachina_grossa_genome_assembly,_chromosome:_2	AUGUSTUS	stop_codon	70848231	70848233	.	-	0	ID=g10871.t1.stop1;Parent=g10871.t1;
OX465275.1_Tachina_grossa_genome_assembly,_chromosome:_2	AUGUSTUS	CDS	70848231	70849025	0.49	-	0	ID=g10871.t1.CDS1;Parent=g10871.t1;
OX465275.1_Tachina_grossa_genome_assembly,_chromosome:_2	AUGUSTUS	exon	70848231	70849025	.	-	.	ID=g10871.t1.exon1;Parent=g10871.t1;
OX465275.1_Tachina_grossa_genome_assembly,_chromosome:_2	AUGUSTUS	start_codon	70849023	70849025	.	-	0	ID=g10871.t1.start1;Parent=g10871.t1;
OX465275.1_Tachina_grossa_genome_assembly,_chromosome:_2	AUGUSTUS	gene	70848231	70849222	.	-	.	ID=g10872;
OX465275.1_Tachina_grossa_genome_assembly,_chromosome:_2	AUGUSTUS	mRNA	70848231	70849222	0.73	-	.	ID=g10872.t1;Parent=g10872;
OX465275.1_Tachina_grossa_genome_assembly,_chromosome:_2	AUGUSTUS	stop_codon	70848231	70848233	.	-	0	ID=g10872.t1.stop1;Parent=g10872.t1;
OX465275.1_Tachina_grossa_genome_assembly,_chromosome:_2	AUGUSTUS	CDS	70848231	70849005	0.99	-	1	ID=g10872.t1.CDS1;Parent=g10872.t1;
OX465275.1_Tachina_grossa_genome_assembly,_chromosome:_2	AUGUSTUS	exon	70848231	70849005	.	-	.	ID=g10872.t1.exon1;Parent=g10872.t1;
OX465275.1_Tachina_grossa_genome_assembly,_chromosome:_2	AUGUSTUS	intron	70849006	70849109	0.73	-	.	ID=g10872.t1.intron1;Parent=g10872.t1;
OX465275.1_Tachina_grossa_genome_assembly,_chromosome:_2	AUGUSTUS	CDS	70849110	70849222	0.73	-	0	ID=g10872.t1.CDS2;Parent=g10872.t1;
OX465275.1_Tachina_grossa_genome_assembly,_chromosome:_2	AUGUSTUS	exon	70849110	70849222	.	-	.	ID=g10872.t1.exon2;Parent=g10872.t1;
OX465275.1_Tachina_grossa_genome_assembly,_chromosome:_2	AUGUSTUS	start_codon	70849220	70849222	.	-	0	ID=g10872.t1.start1;Parent=g10872.t1;
OX465275.1_Tachina_grossa_genome_assembly,_chromosome:_2	AUGUSTUS	gene	70849368	70850894	.	-	.	ID=g10873;
OX465275.1_Tachina_grossa_genome_assembly,_chromosome:_2	AUGUSTUS	mRNA	70849368	70850894	0.77	-	.	ID=g10873.t1;Parent=g10873;
OX465275.1_Tachina_grossa_genome_assembly,_chromosome:_2	AUGUSTUS	stop_codon	70849368	70849370	.	-	0	ID=g10873.t1.stop1;Parent=g10873.t1;
OX465275.1_Tachina_grossa_genome_assembly,_chromosome:_2	AUGUSTUS	CDS	70849368	70850894	0.77	-	0	ID=g10873.t1.CDS1;Parent=g10873.t1;
OX465275.1_Tachina_grossa_genome_assembly,_chromosome:_2	AUGUSTUS	exon	70849368	70850894	.	-	.	ID=g10873.t1.exon1;Parent=g10873.t1;
OX465275.1_Tachina_grossa_genome_assembly,_chromosome:_2	AUGUSTUS	start_codon	70850892	70850894	.	-	0	ID=g10873.t1.start1;Parent=g10873.t1;
OX465275.1_Tachina_grossa_genome_assembly,_chromosome:_2	AUGUSTUS	gene	70850929	70852662	.	-	.	ID=g10874;
OX465275.1_Tachina_grossa_genome_assembly,_chromosome:_2	AUGUSTUS	mRNA	70850929	70852662	0.5	-	.	ID=g10874.t1;Parent=g10874;
OX465275.1_Tachina_grossa_genome_assembly,_chromosome:_2	AUGUSTUS	stop_codon	70850929	70850931	.	-	0	ID=g10874.t1.stop1;Parent=g10874.t1;
OX465275.1_Tachina_grossa_genome_assembly,_chromosome:_2	AUGUSTUS	CDS	70850929	70852662	0.5	-	0	ID=g10874.t1.CDS1;Parent=g10874.t1;
OX465275.1_Tachina_grossa_genome_assembly,_chromosome:_2	AUGUSTUS	exon	70850929	70852662	.	-	.	ID=g10874.t1.exon1;Parent=g10874.t1;
OX465275.1_Tachina_grossa_genome_assembly,_chromosome:_2	AUGUSTUS	start_codon	70852660	70852662	.	-	0	ID=g10874.t1.start1;Parent=g10874.t1;
OX465275.1_Tachina_grossa_genome_assembly,_chromosome:_2	AUGUSTUS	mRNA	70850929	70852494	0.47	-	.	ID=g10874.t2;Parent=g10874;
OX465275.1_Tachina_grossa_genome_assembly,_chromosome:_2	AUGUSTUS	stop_codon	70850929	70850931	.	-	0	ID=g10874.t2.stop1;Parent=g10874.t2;
OX465275.1_Tachina_grossa_genome_assembly,_chromosome:_2	AUGUSTUS	CDS	70850929	70852494	0.47	-	0	ID=g10874.t2.CDS1;Parent=g10874.t2;
OX465275.1_Tachina_grossa_genome_assembly,_chromosome:_2	AUGUSTUS	exon	70850929	70852494	.	-	.	ID=g10874.t2.exon1;Parent=g10874.t2;
OX465275.1_Tachina_grossa_genome_assembly,_chromosome:_2	AUGUSTUS	start_codon	70852492	70852494	.	-	0	ID=g10874.t2.start1;Parent=g10874.t2;
OX465275.1_Tachina_grossa_genome_assembly,_chromosome:_2	AUGUSTUS	gene	70852673	70853179	.	-	.	ID=g10875;
OX465275.1_Tachina_grossa_genome_assembly,_chromosome:_2	AUGUSTUS	mRNA	70852673	70853179	0.67	-	.	ID=g10875.t1;Parent=g10875;
OX465275.1_Tachina_grossa_genome_assembly,_chromosome:_2	AUGUSTUS	stop_codon	70852673	70852675	.	-	0	ID=g10875.t1.stop1;Parent=g10875.t1;
OX465275.1_Tachina_grossa_genome_assembly,_chromosome:_2	AUGUSTUS	CDS	70852673	70853179	0.67	-	0	ID=g10875.t1.CDS1;Parent=g10875.t1;
OX465275.1_Tachina_grossa_genome_assembly,_chromosome:_2	AUGUSTUS	exon	70852673	70853179	.	-	.	ID=g10875.t1.exon1;Parent=g10875.t1;
OX465275.1_Tachina_grossa_genome_assembly,_chromosome:_2	AUGUSTUS	start_codon	70853177	70853179	.	-	0	ID=g10875.t1.start1;Parent=g10875.t1;
OX465275.1_Tachina_grossa_genome_assembly,_chromosome:_2	AUGUSTUS	gene	70852771	70853179	.	-	.	ID=g10876;
OX465275.1_Tachina_grossa_genome_assembly,_chromosome:_2	AUGUSTUS	mRNA	70852771	70853179	0.4	-	.	ID=g10876.t1;Parent=g10876;
OX465275.1_Tachina_grossa_genome_assembly,_chromosome:_2	AUGUSTUS	stop_codon	70852771	70852773	.	-	0	ID=g10876.t1.stop1;Parent=g10876.t1;
OX465275.1_Tachina_grossa_genome_assembly,_chromosome:_2	AUGUSTUS	CDS	70852771	70852842	0.4	-	0	ID=g10876.t1.CDS1;Parent=g10876.t1;
OX465275.1_Tachina_grossa_genome_assembly,_chromosome:_2	AUGUSTUS	exon	70852771	70852842	.	-	.	ID=g10876.t1.exon1;Parent=g10876.t1;
OX465275.1_Tachina_grossa_genome_assembly,_chromosome:_2	AUGUSTUS	intron	70852843	70852903	0.4	-	.	ID=g10876.t1.intron1;Parent=g10876.t1;
OX465275.1_Tachina_grossa_genome_assembly,_chromosome:_2	AUGUSTUS	CDS	70852904	70853179	0.44	-	0	ID=g10876.t1.CDS2;Parent=g10876.t1;
OX465275.1_Tachina_grossa_genome_assembly,_chromosome:_2	AUGUSTUS	exon	70852904	70853179	.	-	.	ID=g10876.t1.exon2;Parent=g10876.t1;
OX465275.1_Tachina_grossa_genome_assembly,_chromosome:_2	AUGUSTUS	start_codon	70853177	70853179	.	-	0	ID=g10876.t1.start1;Parent=g10876.t1;
OX465275.1_Tachina_grossa_genome_assembly,_chromosome:_2	AUGUSTUS	gene	70854384	70855587	.	-	.	ID=g10877;
OX465275.1_Tachina_grossa_genome_assembly,_chromosome:_2	AUGUSTUS	mRNA	70854384	70855587	1	-	.	ID=g10877.t1;Parent=g10877;
OX465275.1_Tachina_grossa_genome_assembly,_chromosome:_2	AUGUSTUS	stop_codon	70854384	70854386	.	-	0	ID=g10877.t1.stop1;Parent=g10877.t1;
OX465275.1_Tachina_grossa_genome_assembly,_chromosome:_2	AUGUSTUS	CDS	70854384	70855064	1	-	0	ID=g10877.t1.CDS1;Parent=g10877.t1;
OX465275.1_Tachina_grossa_genome_assembly,_chromosome:_2	AUGUSTUS	exon	70854384	70855064	.	-	.	ID=g10877.t1.exon1;Parent=g10877.t1;
OX465275.1_Tachina_grossa_genome_assembly,_chromosome:_2	AUGUSTUS	intron	70855065	70855458	1	-	.	ID=g10877.t1.intron1;Parent=g10877.t1;
OX465275.1_Tachina_grossa_genome_assembly,_chromosome:_2	AUGUSTUS	CDS	70855459	70855587	1	-	0	ID=g10877.t1.CDS2;Parent=g10877.t1;
OX465275.1_Tachina_grossa_genome_assembly,_chromosome:_2	AUGUSTUS	exon	70855459	70855587	.	-	.	ID=g10877.t1.exon2;Parent=g10877.t1;
OX465275.1_Tachina_grossa_genome_assembly,_chromosome:_2	AUGUSTUS	start_codon	70855585	70855587	.	-	0	ID=g10877.t1.start1;Parent=g10877.t1;
OX465275.1_Tachina_grossa_genome_assembly,_chromosome:_2	AUGUSTUS	gene	70884090	70887890	.	-	.	ID=g10878;
OX465275.1_Tachina_grossa_genome_assembly,_chromosome:_2	AUGUSTUS	mRNA	70884090	70887890	0.4	-	.	ID=g10878.t1;Parent=g10878;
OX465275.1_Tachina_grossa_genome_assembly,_chromosome:_2	AUGUSTUS	stop_codon	70884090	70884092	.	-	0	ID=g10878.t1.stop1;Parent=g10878.t1;
OX465275.1_Tachina_grossa_genome_assembly,_chromosome:_2	AUGUSTUS	CDS	70884090	70884169	0.97	-	2	ID=g10878.t1.CDS1;Parent=g10878.t1;
OX465275.1_Tachina_grossa_genome_assembly,_chromosome:_2	AUGUSTUS	exon	70884090	70884169	.	-	.	ID=g10878.t1.exon1;Parent=g10878.t1;
OX465275.1_Tachina_grossa_genome_assembly,_chromosome:_2	AUGUSTUS	intron	70884170	70885486	0.71	-	.	ID=g10878.t1.intron1;Parent=g10878.t1;
OX465275.1_Tachina_grossa_genome_assembly,_chromosome:_2	AUGUSTUS	CDS	70885487	70885897	0.63	-	2	ID=g10878.t1.CDS2;Parent=g10878.t1;
OX465275.1_Tachina_grossa_genome_assembly,_chromosome:_2	AUGUSTUS	exon	70885487	70885897	.	-	.	ID=g10878.t1.exon2;Parent=g10878.t1;
OX465275.1_Tachina_grossa_genome_assembly,_chromosome:_2	AUGUSTUS	intron	70885898	70886989	0.73	-	.	ID=g10878.t1.intron2;Parent=g10878.t1;
OX465275.1_Tachina_grossa_genome_assembly,_chromosome:_2	AUGUSTUS	CDS	70886990	70887890	0.67	-	0	ID=g10878.t1.CDS3;Parent=g10878.t1;
OX465275.1_Tachina_grossa_genome_assembly,_chromosome:_2	AUGUSTUS	exon	70886990	70887890	.	-	.	ID=g10878.t1.exon3;Parent=g10878.t1;
OX465275.1_Tachina_grossa_genome_assembly,_chromosome:_2	AUGUSTUS	start_codon	70887888	70887890	.	-	0	ID=g10878.t1.start1;Parent=g10878.t1;
OX465275.1_Tachina_grossa_genome_assembly,_chromosome:_2	AUGUSTUS	gene	70894295	70898454	.	-	.	ID=g10879;
OX465275.1_Tachina_grossa_genome_assembly,_chromosome:_2	AUGUSTUS	mRNA	70894295	70898454	1	-	.	ID=g10879.t1;Parent=g10879;
OX465275.1_Tachina_grossa_genome_assembly,_chromosome:_2	AUGUSTUS	stop_codon	70894295	70894297	.	-	0	ID=g10879.t1.stop1;Parent=g10879.t1;
OX465275.1_Tachina_grossa_genome_assembly,_chromosome:_2	AUGUSTUS	CDS	70894295	70894396	1	-	0	ID=g10879.t1.CDS1;Parent=g10879.t1;
OX465275.1_Tachina_grossa_genome_assembly,_chromosome:_2	AUGUSTUS	exon	70894295	70894396	.	-	.	ID=g10879.t1.exon1;Parent=g10879.t1;
OX465275.1_Tachina_grossa_genome_assembly,_chromosome:_2	AUGUSTUS	intron	70894397	70894465	1	-	.	ID=g10879.t1.intron1;Parent=g10879.t1;
OX465275.1_Tachina_grossa_genome_assembly,_chromosome:_2	AUGUSTUS	CDS	70894466	70894657	1	-	0	ID=g10879.t1.CDS2;Parent=g10879.t1;
OX465275.1_Tachina_grossa_genome_assembly,_chromosome:_2	AUGUSTUS	exon	70894466	70894657	.	-	.	ID=g10879.t1.exon2;Parent=g10879.t1;
OX465275.1_Tachina_grossa_genome_assembly,_chromosome:_2	AUGUSTUS	intron	70894658	70895112	1	-	.	ID=g10879.t1.intron2;Parent=g10879.t1;
OX465275.1_Tachina_grossa_genome_assembly,_chromosome:_2	AUGUSTUS	CDS	70895113	70895342	1	-	2	ID=g10879.t1.CDS3;Parent=g10879.t1;
OX465275.1_Tachina_grossa_genome_assembly,_chromosome:_2	AUGUSTUS	exon	70895113	70895342	.	-	.	ID=g10879.t1.exon3;Parent=g10879.t1;
OX465275.1_Tachina_grossa_genome_assembly,_chromosome:_2	AUGUSTUS	intron	70895343	70895564	1	-	.	ID=g10879.t1.intron3;Parent=g10879.t1;
OX465275.1_Tachina_grossa_genome_assembly,_chromosome:_2	AUGUSTUS	CDS	70895565	70895736	1	-	0	ID=g10879.t1.CDS4;Parent=g10879.t1;
OX465275.1_Tachina_grossa_genome_assembly,_chromosome:_2	AUGUSTUS	exon	70895565	70895736	.	-	.	ID=g10879.t1.exon4;Parent=g10879.t1;
OX465275.1_Tachina_grossa_genome_assembly,_chromosome:_2	AUGUSTUS	intron	70895737	70895805	1	-	.	ID=g10879.t1.intron4;Parent=g10879.t1;
OX465275.1_Tachina_grossa_genome_assembly,_chromosome:_2	AUGUSTUS	CDS	70895806	70895998	1	-	1	ID=g10879.t1.CDS5;Parent=g10879.t1;
OX465275.1_Tachina_grossa_genome_assembly,_chromosome:_2	AUGUSTUS	exon	70895806	70895998	.	-	.	ID=g10879.t1.exon5;Parent=g10879.t1;
OX465275.1_Tachina_grossa_genome_assembly,_chromosome:_2	AUGUSTUS	intron	70895999	70896057	1	-	.	ID=g10879.t1.intron5;Parent=g10879.t1;
OX465275.1_Tachina_grossa_genome_assembly,_chromosome:_2	AUGUSTUS	CDS	70896058	70896524	1	-	0	ID=g10879.t1.CDS6;Parent=g10879.t1;
OX465275.1_Tachina_grossa_genome_assembly,_chromosome:_2	AUGUSTUS	exon	70896058	70896524	.	-	.	ID=g10879.t1.exon6;Parent=g10879.t1;
OX465275.1_Tachina_grossa_genome_assembly,_chromosome:_2	AUGUSTUS	intron	70896525	70896583	1	-	.	ID=g10879.t1.intron6;Parent=g10879.t1;
OX465275.1_Tachina_grossa_genome_assembly,_chromosome:_2	AUGUSTUS	CDS	70896584	70896884	1	-	1	ID=g10879.t1.CDS7;Parent=g10879.t1;
OX465275.1_Tachina_grossa_genome_assembly,_chromosome:_2	AUGUSTUS	exon	70896584	70896884	.	-	.	ID=g10879.t1.exon7;Parent=g10879.t1;
OX465275.1_Tachina_grossa_genome_assembly,_chromosome:_2	AUGUSTUS	intron	70896885	70897959	1	-	.	ID=g10879.t1.intron7;Parent=g10879.t1;
OX465275.1_Tachina_grossa_genome_assembly,_chromosome:_2	AUGUSTUS	CDS	70897960	70898264	1	-	0	ID=g10879.t1.CDS8;Parent=g10879.t1;
OX465275.1_Tachina_grossa_genome_assembly,_chromosome:_2	AUGUSTUS	exon	70897960	70898264	.	-	.	ID=g10879.t1.exon8;Parent=g10879.t1;
OX465275.1_Tachina_grossa_genome_assembly,_chromosome:_2	AUGUSTUS	intron	70898265	70898364	1	-	.	ID=g10879.t1.intron8;Parent=g10879.t1;
OX465275.1_Tachina_grossa_genome_assembly,_chromosome:_2	AUGUSTUS	CDS	70898365	70898454	1	-	0	ID=g10879.t1.CDS9;Parent=g10879.t1;
OX465275.1_Tachina_grossa_genome_assembly,_chromosome:_2	AUGUSTUS	exon	70898365	70898454	.	-	.	ID=g10879.t1.exon9;Parent=g10879.t1;
OX465275.1_Tachina_grossa_genome_assembly,_chromosome:_2	AUGUSTUS	start_codon	70898452	70898454	.	-	0	ID=g10879.t1.start1;Parent=g10879.t1;
OX465275.1_Tachina_grossa_genome_assembly,_chromosome:_2	AUGUSTUS	gene	70905307	70907421	.	+	.	ID=g10880;
OX465275.1_Tachina_grossa_genome_assembly,_chromosome:_2	AUGUSTUS	mRNA	70905307	70907421	0.37	+	.	ID=g10880.t1;Parent=g10880;
OX465275.1_Tachina_grossa_genome_assembly,_chromosome:_2	AUGUSTUS	start_codon	70905307	70905309	.	+	0	ID=g10880.t1.start1;Parent=g10880.t1;
OX465275.1_Tachina_grossa_genome_assembly,_chromosome:_2	AUGUSTUS	CDS	70905307	70905408	0.93	+	0	ID=g10880.t1.CDS1;Parent=g10880.t1;
OX465275.1_Tachina_grossa_genome_assembly,_chromosome:_2	AUGUSTUS	exon	70905307	70905408	.	+	.	ID=g10880.t1.exon1;Parent=g10880.t1;
OX465275.1_Tachina_grossa_genome_assembly,_chromosome:_2	AUGUSTUS	intron	70905409	70905784	0.86	+	.	ID=g10880.t1.intron1;Parent=g10880.t1;
OX465275.1_Tachina_grossa_genome_assembly,_chromosome:_2	AUGUSTUS	CDS	70905785	70905853	0.88	+	0	ID=g10880.t1.CDS2;Parent=g10880.t1;
OX465275.1_Tachina_grossa_genome_assembly,_chromosome:_2	AUGUSTUS	exon	70905785	70905853	.	+	.	ID=g10880.t1.exon2;Parent=g10880.t1;
OX465275.1_Tachina_grossa_genome_assembly,_chromosome:_2	AUGUSTUS	intron	70905854	70905913	1	+	.	ID=g10880.t1.intron2;Parent=g10880.t1;
OX465275.1_Tachina_grossa_genome_assembly,_chromosome:_2	AUGUSTUS	CDS	70905914	70906272	0.42	+	0	ID=g10880.t1.CDS3;Parent=g10880.t1;
OX465275.1_Tachina_grossa_genome_assembly,_chromosome:_2	AUGUSTUS	exon	70905914	70906272	.	+	.	ID=g10880.t1.exon3;Parent=g10880.t1;
OX465275.1_Tachina_grossa_genome_assembly,_chromosome:_2	AUGUSTUS	intron	70906273	70907390	0.84	+	.	ID=g10880.t1.intron3;Parent=g10880.t1;
OX465275.1_Tachina_grossa_genome_assembly,_chromosome:_2	AUGUSTUS	CDS	70907391	70907421	1	+	1	ID=g10880.t1.CDS4;Parent=g10880.t1;
OX465275.1_Tachina_grossa_genome_assembly,_chromosome:_2	AUGUSTUS	exon	70907391	70907421	.	+	.	ID=g10880.t1.exon4;Parent=g10880.t1;
OX465275.1_Tachina_grossa_genome_assembly,_chromosome:_2	AUGUSTUS	stop_codon	70907419	70907421	.	+	0	ID=g10880.t1.stop1;Parent=g10880.t1;
OX465275.1_Tachina_grossa_genome_assembly,_chromosome:_2	AUGUSTUS	gene	70907427	70907870	.	+	.	ID=g10881;
OX465275.1_Tachina_grossa_genome_assembly,_chromosome:_2	AUGUSTUS	mRNA	70907493	70907870	1	+	.	ID=g10881.t1;Parent=g10881;
OX465275.1_Tachina_grossa_genome_assembly,_chromosome:_2	AUGUSTUS	start_codon	70907493	70907495	.	+	0	ID=g10881.t1.start1;Parent=g10881.t1;
OX465275.1_Tachina_grossa_genome_assembly,_chromosome:_2	AUGUSTUS	CDS	70907493	70907870	1	+	0	ID=g10881.t1.CDS1;Parent=g10881.t1;
OX465275.1_Tachina_grossa_genome_assembly,_chromosome:_2	AUGUSTUS	exon	70907493	70907870	.	+	.	ID=g10881.t1.exon1;Parent=g10881.t1;
OX465275.1_Tachina_grossa_genome_assembly,_chromosome:_2	AUGUSTUS	stop_codon	70907868	70907870	.	+	0	ID=g10881.t1.stop1;Parent=g10881.t1;
OX465275.1_Tachina_grossa_genome_assembly,_chromosome:_2	AUGUSTUS	mRNA	70907427	70907870	0.45	+	.	ID=g10881.t2;Parent=g10881;
OX465275.1_Tachina_grossa_genome_assembly,_chromosome:_2	AUGUSTUS	start_codon	70907427	70907429	.	+	0	ID=g10881.t2.start1;Parent=g10881.t2;
OX465275.1_Tachina_grossa_genome_assembly,_chromosome:_2	AUGUSTUS	CDS	70907427	70907870	0.45	+	0	ID=g10881.t2.CDS1;Parent=g10881.t2;
OX465275.1_Tachina_grossa_genome_assembly,_chromosome:_2	AUGUSTUS	exon	70907427	70907870	.	+	.	ID=g10881.t2.exon1;Parent=g10881.t2;
OX465275.1_Tachina_grossa_genome_assembly,_chromosome:_2	AUGUSTUS	stop_codon	70907868	70907870	.	+	0	ID=g10881.t2.stop1;Parent=g10881.t2;
OX465275.1_Tachina_grossa_genome_assembly,_chromosome:_2	AUGUSTUS	gene	70907984	70908373	.	+	.	ID=g10882;
OX465275.1_Tachina_grossa_genome_assembly,_chromosome:_2	AUGUSTUS	mRNA	70907984	70908373	0.92	+	.	ID=g10882.t1;Parent=g10882;
OX465275.1_Tachina_grossa_genome_assembly,_chromosome:_2	AUGUSTUS	start_codon	70907984	70907986	.	+	0	ID=g10882.t1.start1;Parent=g10882.t1;
OX465275.1_Tachina_grossa_genome_assembly,_chromosome:_2	AUGUSTUS	CDS	70907984	70908373	0.92	+	0	ID=g10882.t1.CDS1;Parent=g10882.t1;
OX465275.1_Tachina_grossa_genome_assembly,_chromosome:_2	AUGUSTUS	exon	70907984	70908373	.	+	.	ID=g10882.t1.exon1;Parent=g10882.t1;
OX465275.1_Tachina_grossa_genome_assembly,_chromosome:_2	AUGUSTUS	stop_codon	70908371	70908373	.	+	0	ID=g10882.t1.stop1;Parent=g10882.t1;
OX465275.1_Tachina_grossa_genome_assembly,_chromosome:_2	AUGUSTUS	gene	70908420	70909007	.	+	.	ID=g10883;
OX465275.1_Tachina_grossa_genome_assembly,_chromosome:_2	AUGUSTUS	mRNA	70908420	70909007	0.98	+	.	ID=g10883.t1;Parent=g10883;
OX465275.1_Tachina_grossa_genome_assembly,_chromosome:_2	AUGUSTUS	start_codon	70908420	70908422	.	+	0	ID=g10883.t1.start1;Parent=g10883.t1;
OX465275.1_Tachina_grossa_genome_assembly,_chromosome:_2	AUGUSTUS	CDS	70908420	70909007	0.98	+	0	ID=g10883.t1.CDS1;Parent=g10883.t1;
OX465275.1_Tachina_grossa_genome_assembly,_chromosome:_2	AUGUSTUS	exon	70908420	70909007	.	+	.	ID=g10883.t1.exon1;Parent=g10883.t1;
OX465275.1_Tachina_grossa_genome_assembly,_chromosome:_2	AUGUSTUS	stop_codon	70909005	70909007	.	+	0	ID=g10883.t1.stop1;Parent=g10883.t1;
OX465275.1_Tachina_grossa_genome_assembly,_chromosome:_2	AUGUSTUS	gene	70917672	70918246	.	-	.	ID=g10884;
OX465275.1_Tachina_grossa_genome_assembly,_chromosome:_2	AUGUSTUS	mRNA	70917672	70918246	0.77	-	.	ID=g10884.t1;Parent=g10884;
OX465275.1_Tachina_grossa_genome_assembly,_chromosome:_2	AUGUSTUS	stop_codon	70917672	70917674	.	-	0	ID=g10884.t1.stop1;Parent=g10884.t1;
OX465275.1_Tachina_grossa_genome_assembly,_chromosome:_2	AUGUSTUS	CDS	70917672	70918025	0.78	-	0	ID=g10884.t1.CDS1;Parent=g10884.t1;
OX465275.1_Tachina_grossa_genome_assembly,_chromosome:_2	AUGUSTUS	exon	70917672	70918025	.	-	.	ID=g10884.t1.exon1;Parent=g10884.t1;
OX465275.1_Tachina_grossa_genome_assembly,_chromosome:_2	AUGUSTUS	intron	70918026	70918078	0.78	-	.	ID=g10884.t1.intron1;Parent=g10884.t1;
OX465275.1_Tachina_grossa_genome_assembly,_chromosome:_2	AUGUSTUS	CDS	70918079	70918149	1	-	2	ID=g10884.t1.CDS2;Parent=g10884.t1;
OX465275.1_Tachina_grossa_genome_assembly,_chromosome:_2	AUGUSTUS	exon	70918079	70918149	.	-	.	ID=g10884.t1.exon2;Parent=g10884.t1;
OX465275.1_Tachina_grossa_genome_assembly,_chromosome:_2	AUGUSTUS	intron	70918150	70918206	1	-	.	ID=g10884.t1.intron2;Parent=g10884.t1;
OX465275.1_Tachina_grossa_genome_assembly,_chromosome:_2	AUGUSTUS	CDS	70918207	70918246	0.97	-	0	ID=g10884.t1.CDS3;Parent=g10884.t1;
OX465275.1_Tachina_grossa_genome_assembly,_chromosome:_2	AUGUSTUS	exon	70918207	70918246	.	-	.	ID=g10884.t1.exon3;Parent=g10884.t1;
OX465275.1_Tachina_grossa_genome_assembly,_chromosome:_2	AUGUSTUS	start_codon	70918244	70918246	.	-	0	ID=g10884.t1.start1;Parent=g10884.t1;
OX465275.1_Tachina_grossa_genome_assembly,_chromosome:_2	AUGUSTUS	gene	70918196	70918705	.	-	.	ID=g10885;
OX465275.1_Tachina_grossa_genome_assembly,_chromosome:_2	AUGUSTUS	mRNA	70918292	70918705	1	-	.	ID=g10885.t1;Parent=g10885;
OX465275.1_Tachina_grossa_genome_assembly,_chromosome:_2	AUGUSTUS	stop_codon	70918292	70918294	.	-	0	ID=g10885.t1.stop1;Parent=g10885.t1;
OX465275.1_Tachina_grossa_genome_assembly,_chromosome:_2	AUGUSTUS	CDS	70918292	70918705	1	-	0	ID=g10885.t1.CDS1;Parent=g10885.t1;
OX465275.1_Tachina_grossa_genome_assembly,_chromosome:_2	AUGUSTUS	exon	70918292	70918705	.	-	.	ID=g10885.t1.exon1;Parent=g10885.t1;
OX465275.1_Tachina_grossa_genome_assembly,_chromosome:_2	AUGUSTUS	start_codon	70918703	70918705	.	-	0	ID=g10885.t1.start1;Parent=g10885.t1;
OX465275.1_Tachina_grossa_genome_assembly,_chromosome:_2	AUGUSTUS	mRNA	70918196	70918705	0.5	-	.	ID=g10885.t2;Parent=g10885;
OX465275.1_Tachina_grossa_genome_assembly,_chromosome:_2	AUGUSTUS	stop_codon	70918196	70918198	.	-	0	ID=g10885.t2.stop1;Parent=g10885.t2;
OX465275.1_Tachina_grossa_genome_assembly,_chromosome:_2	AUGUSTUS	CDS	70918196	70918205	0.5	-	1	ID=g10885.t2.CDS1;Parent=g10885.t2;
OX465275.1_Tachina_grossa_genome_assembly,_chromosome:_2	AUGUSTUS	exon	70918196	70918205	.	-	.	ID=g10885.t2.exon1;Parent=g10885.t2;
OX465275.1_Tachina_grossa_genome_assembly,_chromosome:_2	AUGUSTUS	intron	70918206	70918295	0.5	-	.	ID=g10885.t2.intron1;Parent=g10885.t2;
OX465275.1_Tachina_grossa_genome_assembly,_chromosome:_2	AUGUSTUS	CDS	70918296	70918705	1	-	0	ID=g10885.t2.CDS2;Parent=g10885.t2;
OX465275.1_Tachina_grossa_genome_assembly,_chromosome:_2	AUGUSTUS	exon	70918296	70918705	.	-	.	ID=g10885.t2.exon2;Parent=g10885.t2;
OX465275.1_Tachina_grossa_genome_assembly,_chromosome:_2	AUGUSTUS	start_codon	70918703	70918705	.	-	0	ID=g10885.t2.start1;Parent=g10885.t2;
OX465275.1_Tachina_grossa_genome_assembly,_chromosome:_2	AUGUSTUS	gene	70918292	70919169	.	-	.	ID=g10886;
OX465275.1_Tachina_grossa_genome_assembly,_chromosome:_2	AUGUSTUS	mRNA	70918864	70919169	1	-	.	ID=g10886.t1;Parent=g10886;
OX465275.1_Tachina_grossa_genome_assembly,_chromosome:_2	AUGUSTUS	stop_codon	70918864	70918866	.	-	0	ID=g10886.t1.stop1;Parent=g10886.t1;
OX465275.1_Tachina_grossa_genome_assembly,_chromosome:_2	AUGUSTUS	CDS	70918864	70919169	1	-	0	ID=g10886.t1.CDS1;Parent=g10886.t1;
OX465275.1_Tachina_grossa_genome_assembly,_chromosome:_2	AUGUSTUS	exon	70918864	70919169	.	-	.	ID=g10886.t1.exon1;Parent=g10886.t1;
OX465275.1_Tachina_grossa_genome_assembly,_chromosome:_2	AUGUSTUS	start_codon	70919167	70919169	.	-	0	ID=g10886.t1.start1;Parent=g10886.t1;
OX465275.1_Tachina_grossa_genome_assembly,_chromosome:_2	AUGUSTUS	mRNA	70918292	70919169	0.79	-	.	ID=g10886.t2;Parent=g10886;
OX465275.1_Tachina_grossa_genome_assembly,_chromosome:_2	AUGUSTUS	stop_codon	70918292	70918294	.	-	0	ID=g10886.t2.stop1;Parent=g10886.t2;
OX465275.1_Tachina_grossa_genome_assembly,_chromosome:_2	AUGUSTUS	CDS	70918292	70918883	0.79	-	1	ID=g10886.t2.CDS1;Parent=g10886.t2;
OX465275.1_Tachina_grossa_genome_assembly,_chromosome:_2	AUGUSTUS	exon	70918292	70918883	.	-	.	ID=g10886.t2.exon1;Parent=g10886.t2;
OX465275.1_Tachina_grossa_genome_assembly,_chromosome:_2	AUGUSTUS	intron	70918884	70919014	0.8	-	.	ID=g10886.t2.intron1;Parent=g10886.t2;
OX465275.1_Tachina_grossa_genome_assembly,_chromosome:_2	AUGUSTUS	CDS	70919015	70919169	0.98	-	0	ID=g10886.t2.CDS2;Parent=g10886.t2;
OX465275.1_Tachina_grossa_genome_assembly,_chromosome:_2	AUGUSTUS	exon	70919015	70919169	.	-	.	ID=g10886.t2.exon2;Parent=g10886.t2;
OX465275.1_Tachina_grossa_genome_assembly,_chromosome:_2	AUGUSTUS	start_codon	70919167	70919169	.	-	0	ID=g10886.t2.start1;Parent=g10886.t2;
OX465275.1_Tachina_grossa_genome_assembly,_chromosome:_2	AUGUSTUS	gene	70943954	70946383	.	+	.	ID=g10887;
OX465275.1_Tachina_grossa_genome_assembly,_chromosome:_2	AUGUSTUS	mRNA	70943954	70946383	1	+	.	ID=g10887.t1;Parent=g10887;
OX465275.1_Tachina_grossa_genome_assembly,_chromosome:_2	AUGUSTUS	start_codon	70943954	70943956	.	+	0	ID=g10887.t1.start1;Parent=g10887.t1;
OX465275.1_Tachina_grossa_genome_assembly,_chromosome:_2	AUGUSTUS	CDS	70943954	70946383	1	+	0	ID=g10887.t1.CDS1;Parent=g10887.t1;
OX465275.1_Tachina_grossa_genome_assembly,_chromosome:_2	AUGUSTUS	exon	70943954	70946383	.	+	.	ID=g10887.t1.exon1;Parent=g10887.t1;
OX465275.1_Tachina_grossa_genome_assembly,_chromosome:_2	AUGUSTUS	stop_codon	70946381	70946383	.	+	0	ID=g10887.t1.stop1;Parent=g10887.t1;
OX465275.1_Tachina_grossa_genome_assembly,_chromosome:_2	AUGUSTUS	gene	71001729	71002457	.	-	.	ID=g10888;
OX465275.1_Tachina_grossa_genome_assembly,_chromosome:_2	AUGUSTUS	mRNA	71001729	71002457	0.56	-	.	ID=g10888.t1;Parent=g10888;
OX465275.1_Tachina_grossa_genome_assembly,_chromosome:_2	AUGUSTUS	stop_codon	71001729	71001731	.	-	0	ID=g10888.t1.stop1;Parent=g10888.t1;
OX465275.1_Tachina_grossa_genome_assembly,_chromosome:_2	AUGUSTUS	CDS	71001729	71002457	0.56	-	0	ID=g10888.t1.CDS1;Parent=g10888.t1;
OX465275.1_Tachina_grossa_genome_assembly,_chromosome:_2	AUGUSTUS	exon	71001729	71002457	.	-	.	ID=g10888.t1.exon1;Parent=g10888.t1;
OX465275.1_Tachina_grossa_genome_assembly,_chromosome:_2	AUGUSTUS	start_codon	71002455	71002457	.	-	0	ID=g10888.t1.start1;Parent=g10888.t1;
OX465275.1_Tachina_grossa_genome_assembly,_chromosome:_2	AUGUSTUS	gene	71002512	71003123	.	-	.	ID=g10889;
OX465275.1_Tachina_grossa_genome_assembly,_chromosome:_2	AUGUSTUS	mRNA	71002512	71003123	0.62	-	.	ID=g10889.t1;Parent=g10889;
OX465275.1_Tachina_grossa_genome_assembly,_chromosome:_2	AUGUSTUS	stop_codon	71002512	71002514	.	-	0	ID=g10889.t1.stop1;Parent=g10889.t1;
OX465275.1_Tachina_grossa_genome_assembly,_chromosome:_2	AUGUSTUS	CDS	71002512	71003123	0.62	-	0	ID=g10889.t1.CDS1;Parent=g10889.t1;
OX465275.1_Tachina_grossa_genome_assembly,_chromosome:_2	AUGUSTUS	exon	71002512	71003123	.	-	.	ID=g10889.t1.exon1;Parent=g10889.t1;
OX465275.1_Tachina_grossa_genome_assembly,_chromosome:_2	AUGUSTUS	start_codon	71003121	71003123	.	-	0	ID=g10889.t1.start1;Parent=g10889.t1;
OX465275.1_Tachina_grossa_genome_assembly,_chromosome:_2	AUGUSTUS	gene	71003481	71004240	.	-	.	ID=g10890;
OX465275.1_Tachina_grossa_genome_assembly,_chromosome:_2	AUGUSTUS	mRNA	71003481	71004240	0.78	-	.	ID=g10890.t1;Parent=g10890;
OX465275.1_Tachina_grossa_genome_assembly,_chromosome:_2	AUGUSTUS	stop_codon	71003481	71003483	.	-	0	ID=g10890.t1.stop1;Parent=g10890.t1;
OX465275.1_Tachina_grossa_genome_assembly,_chromosome:_2	AUGUSTUS	CDS	71003481	71003807	0.8	-	0	ID=g10890.t1.CDS1;Parent=g10890.t1;
OX465275.1_Tachina_grossa_genome_assembly,_chromosome:_2	AUGUSTUS	exon	71003481	71003807	.	-	.	ID=g10890.t1.exon1;Parent=g10890.t1;
OX465275.1_Tachina_grossa_genome_assembly,_chromosome:_2	AUGUSTUS	intron	71003808	71004120	0.85	-	.	ID=g10890.t1.intron1;Parent=g10890.t1;
OX465275.1_Tachina_grossa_genome_assembly,_chromosome:_2	AUGUSTUS	CDS	71004121	71004240	0.99	-	0	ID=g10890.t1.CDS2;Parent=g10890.t1;
OX465275.1_Tachina_grossa_genome_assembly,_chromosome:_2	AUGUSTUS	exon	71004121	71004240	.	-	.	ID=g10890.t1.exon2;Parent=g10890.t1;
OX465275.1_Tachina_grossa_genome_assembly,_chromosome:_2	AUGUSTUS	start_codon	71004238	71004240	.	-	0	ID=g10890.t1.start1;Parent=g10890.t1;
OX465275.1_Tachina_grossa_genome_assembly,_chromosome:_2	AUGUSTUS	gene	71004419	71006849	.	-	.	ID=g10891;
OX465275.1_Tachina_grossa_genome_assembly,_chromosome:_2	AUGUSTUS	mRNA	71004419	71006849	0.32	-	.	ID=g10891.t1;Parent=g10891;
OX465275.1_Tachina_grossa_genome_assembly,_chromosome:_2	AUGUSTUS	stop_codon	71004419	71004421	.	-	0	ID=g10891.t1.stop1;Parent=g10891.t1;
OX465275.1_Tachina_grossa_genome_assembly,_chromosome:_2	AUGUSTUS	CDS	71004419	71004688	0.49	-	0	ID=g10891.t1.CDS1;Parent=g10891.t1;
OX465275.1_Tachina_grossa_genome_assembly,_chromosome:_2	AUGUSTUS	exon	71004419	71004688	.	-	.	ID=g10891.t1.exon1;Parent=g10891.t1;
OX465275.1_Tachina_grossa_genome_assembly,_chromosome:_2	AUGUSTUS	intron	71004689	71004793	0.4	-	.	ID=g10891.t1.intron1;Parent=g10891.t1;
OX465275.1_Tachina_grossa_genome_assembly,_chromosome:_2	AUGUSTUS	CDS	71004794	71006039	0.32	-	1	ID=g10891.t1.CDS2;Parent=g10891.t1;
OX465275.1_Tachina_grossa_genome_assembly,_chromosome:_2	AUGUSTUS	exon	71004794	71006039	.	-	.	ID=g10891.t1.exon2;Parent=g10891.t1;
OX465275.1_Tachina_grossa_genome_assembly,_chromosome:_2	AUGUSTUS	intron	71006040	71006088	0.73	-	.	ID=g10891.t1.intron2;Parent=g10891.t1;
OX465275.1_Tachina_grossa_genome_assembly,_chromosome:_2	AUGUSTUS	CDS	71006089	71006849	0.92	-	0	ID=g10891.t1.CDS3;Parent=g10891.t1;
OX465275.1_Tachina_grossa_genome_assembly,_chromosome:_2	AUGUSTUS	exon	71006089	71006849	.	-	.	ID=g10891.t1.exon3;Parent=g10891.t1;
OX465275.1_Tachina_grossa_genome_assembly,_chromosome:_2	AUGUSTUS	start_codon	71006847	71006849	.	-	0	ID=g10891.t1.start1;Parent=g10891.t1;
OX465275.1_Tachina_grossa_genome_assembly,_chromosome:_2	AUGUSTUS	gene	71006918	71007844	.	-	.	ID=g10892;
OX465275.1_Tachina_grossa_genome_assembly,_chromosome:_2	AUGUSTUS	mRNA	71006918	71007844	0.64	-	.	ID=g10892.t1;Parent=g10892;
OX465275.1_Tachina_grossa_genome_assembly,_chromosome:_2	AUGUSTUS	stop_codon	71006918	71006920	.	-	0	ID=g10892.t1.stop1;Parent=g10892.t1;
OX465275.1_Tachina_grossa_genome_assembly,_chromosome:_2	AUGUSTUS	CDS	71006918	71007291	0.66	-	2	ID=g10892.t1.CDS1;Parent=g10892.t1;
OX465275.1_Tachina_grossa_genome_assembly,_chromosome:_2	AUGUSTUS	exon	71006918	71007291	.	-	.	ID=g10892.t1.exon1;Parent=g10892.t1;
OX465275.1_Tachina_grossa_genome_assembly,_chromosome:_2	AUGUSTUS	intron	71007292	71007413	0.66	-	.	ID=g10892.t1.intron1;Parent=g10892.t1;
OX465275.1_Tachina_grossa_genome_assembly,_chromosome:_2	AUGUSTUS	CDS	71007414	71007579	0.95	-	0	ID=g10892.t1.CDS2;Parent=g10892.t1;
OX465275.1_Tachina_grossa_genome_assembly,_chromosome:_2	AUGUSTUS	exon	71007414	71007579	.	-	.	ID=g10892.t1.exon2;Parent=g10892.t1;
OX465275.1_Tachina_grossa_genome_assembly,_chromosome:_2	AUGUSTUS	intron	71007580	71007637	0.98	-	.	ID=g10892.t1.intron2;Parent=g10892.t1;
OX465275.1_Tachina_grossa_genome_assembly,_chromosome:_2	AUGUSTUS	CDS	71007638	71007844	0.97	-	0	ID=g10892.t1.CDS3;Parent=g10892.t1;
OX465275.1_Tachina_grossa_genome_assembly,_chromosome:_2	AUGUSTUS	exon	71007638	71007844	.	-	.	ID=g10892.t1.exon3;Parent=g10892.t1;
OX465275.1_Tachina_grossa_genome_assembly,_chromosome:_2	AUGUSTUS	start_codon	71007842	71007844	.	-	0	ID=g10892.t1.start1;Parent=g10892.t1;
OX465275.1_Tachina_grossa_genome_assembly,_chromosome:_2	AUGUSTUS	gene	71007972	71010585	.	-	.	ID=g10893;
OX465275.1_Tachina_grossa_genome_assembly,_chromosome:_2	AUGUSTUS	mRNA	71007972	71010585	0.14	-	.	ID=g10893.t1;Parent=g10893;
OX465275.1_Tachina_grossa_genome_assembly,_chromosome:_2	AUGUSTUS	stop_codon	71007972	71007974	.	-	0	ID=g10893.t1.stop1;Parent=g10893.t1;
OX465275.1_Tachina_grossa_genome_assembly,_chromosome:_2	AUGUSTUS	CDS	71007972	71008178	0.89	-	0	ID=g10893.t1.CDS1;Parent=g10893.t1;
OX465275.1_Tachina_grossa_genome_assembly,_chromosome:_2	AUGUSTUS	exon	71007972	71008178	.	-	.	ID=g10893.t1.exon1;Parent=g10893.t1;
OX465275.1_Tachina_grossa_genome_assembly,_chromosome:_2	AUGUSTUS	intron	71008179	71008233	0.47	-	.	ID=g10893.t1.intron1;Parent=g10893.t1;
OX465275.1_Tachina_grossa_genome_assembly,_chromosome:_2	AUGUSTUS	CDS	71008234	71009578	0.17	-	1	ID=g10893.t1.CDS2;Parent=g10893.t1;
OX465275.1_Tachina_grossa_genome_assembly,_chromosome:_2	AUGUSTUS	exon	71008234	71009578	.	-	.	ID=g10893.t1.exon2;Parent=g10893.t1;
OX465275.1_Tachina_grossa_genome_assembly,_chromosome:_2	AUGUSTUS	intron	71009579	71009818	0.38	-	.	ID=g10893.t1.intron2;Parent=g10893.t1;
OX465275.1_Tachina_grossa_genome_assembly,_chromosome:_2	AUGUSTUS	CDS	71009819	71010443	0.49	-	2	ID=g10893.t1.CDS3;Parent=g10893.t1;
OX465275.1_Tachina_grossa_genome_assembly,_chromosome:_2	AUGUSTUS	exon	71009819	71010443	.	-	.	ID=g10893.t1.exon3;Parent=g10893.t1;
OX465275.1_Tachina_grossa_genome_assembly,_chromosome:_2	AUGUSTUS	intron	71010444	71010527	0.84	-	.	ID=g10893.t1.intron3;Parent=g10893.t1;
OX465275.1_Tachina_grossa_genome_assembly,_chromosome:_2	AUGUSTUS	CDS	71010528	71010585	1	-	0	ID=g10893.t1.CDS4;Parent=g10893.t1;
OX465275.1_Tachina_grossa_genome_assembly,_chromosome:_2	AUGUSTUS	exon	71010528	71010585	.	-	.	ID=g10893.t1.exon4;Parent=g10893.t1;
OX465275.1_Tachina_grossa_genome_assembly,_chromosome:_2	AUGUSTUS	start_codon	71010583	71010585	.	-	0	ID=g10893.t1.start1;Parent=g10893.t1;
OX465275.1_Tachina_grossa_genome_assembly,_chromosome:_2	AUGUSTUS	gene	71027672	71028228	.	-	.	ID=g10894;
OX465275.1_Tachina_grossa_genome_assembly,_chromosome:_2	AUGUSTUS	mRNA	71027672	71028228	0.95	-	.	ID=g10894.t1;Parent=g10894;
OX465275.1_Tachina_grossa_genome_assembly,_chromosome:_2	AUGUSTUS	stop_codon	71027672	71027674	.	-	0	ID=g10894.t1.stop1;Parent=g10894.t1;
OX465275.1_Tachina_grossa_genome_assembly,_chromosome:_2	AUGUSTUS	CDS	71027672	71027902	1	-	0	ID=g10894.t1.CDS1;Parent=g10894.t1;
OX465275.1_Tachina_grossa_genome_assembly,_chromosome:_2	AUGUSTUS	exon	71027672	71027902	.	-	.	ID=g10894.t1.exon1;Parent=g10894.t1;
OX465275.1_Tachina_grossa_genome_assembly,_chromosome:_2	AUGUSTUS	intron	71027903	71028101	1	-	.	ID=g10894.t1.intron1;Parent=g10894.t1;
OX465275.1_Tachina_grossa_genome_assembly,_chromosome:_2	AUGUSTUS	CDS	71028102	71028147	0.99	-	1	ID=g10894.t1.CDS2;Parent=g10894.t1;
OX465275.1_Tachina_grossa_genome_assembly,_chromosome:_2	AUGUSTUS	exon	71028102	71028147	.	-	.	ID=g10894.t1.exon2;Parent=g10894.t1;
OX465275.1_Tachina_grossa_genome_assembly,_chromosome:_2	AUGUSTUS	intron	71028148	71028202	0.95	-	.	ID=g10894.t1.intron2;Parent=g10894.t1;
OX465275.1_Tachina_grossa_genome_assembly,_chromosome:_2	AUGUSTUS	CDS	71028203	71028228	0.95	-	0	ID=g10894.t1.CDS3;Parent=g10894.t1;
OX465275.1_Tachina_grossa_genome_assembly,_chromosome:_2	AUGUSTUS	exon	71028203	71028228	.	-	.	ID=g10894.t1.exon3;Parent=g10894.t1;
OX465275.1_Tachina_grossa_genome_assembly,_chromosome:_2	AUGUSTUS	start_codon	71028226	71028228	.	-	0	ID=g10894.t1.start1;Parent=g10894.t1;
OX465275.1_Tachina_grossa_genome_assembly,_chromosome:_2	AUGUSTUS	gene	71028340	71028916	.	-	.	ID=g10895;
OX465275.1_Tachina_grossa_genome_assembly,_chromosome:_2	AUGUSTUS	mRNA	71028340	71028916	0.38	-	.	ID=g10895.t1;Parent=g10895;
OX465275.1_Tachina_grossa_genome_assembly,_chromosome:_2	AUGUSTUS	stop_codon	71028340	71028342	.	-	0	ID=g10895.t1.stop1;Parent=g10895.t1;
OX465275.1_Tachina_grossa_genome_assembly,_chromosome:_2	AUGUSTUS	CDS	71028340	71028402	0.95	-	0	ID=g10895.t1.CDS1;Parent=g10895.t1;
OX465275.1_Tachina_grossa_genome_assembly,_chromosome:_2	AUGUSTUS	exon	71028340	71028402	.	-	.	ID=g10895.t1.exon1;Parent=g10895.t1;
OX465275.1_Tachina_grossa_genome_assembly,_chromosome:_2	AUGUSTUS	intron	71028403	71028468	1	-	.	ID=g10895.t1.intron1;Parent=g10895.t1;
OX465275.1_Tachina_grossa_genome_assembly,_chromosome:_2	AUGUSTUS	CDS	71028469	71028609	0.58	-	0	ID=g10895.t1.CDS2;Parent=g10895.t1;
OX465275.1_Tachina_grossa_genome_assembly,_chromosome:_2	AUGUSTUS	exon	71028469	71028609	.	-	.	ID=g10895.t1.exon2;Parent=g10895.t1;
OX465275.1_Tachina_grossa_genome_assembly,_chromosome:_2	AUGUSTUS	intron	71028610	71028874	0.41	-	.	ID=g10895.t1.intron2;Parent=g10895.t1;
OX465275.1_Tachina_grossa_genome_assembly,_chromosome:_2	AUGUSTUS	CDS	71028875	71028916	0.41	-	0	ID=g10895.t1.CDS3;Parent=g10895.t1;
OX465275.1_Tachina_grossa_genome_assembly,_chromosome:_2	AUGUSTUS	exon	71028875	71028916	.	-	.	ID=g10895.t1.exon3;Parent=g10895.t1;
OX465275.1_Tachina_grossa_genome_assembly,_chromosome:_2	AUGUSTUS	start_codon	71028914	71028916	.	-	0	ID=g10895.t1.start1;Parent=g10895.t1;
OX465275.1_Tachina_grossa_genome_assembly,_chromosome:_2	AUGUSTUS	gene	71029014	71031320	.	-	.	ID=g10896;
OX465275.1_Tachina_grossa_genome_assembly,_chromosome:_2	AUGUSTUS	mRNA	71029014	71031320	0.96	-	.	ID=g10896.t1;Parent=g10896;
OX465275.1_Tachina_grossa_genome_assembly,_chromosome:_2	AUGUSTUS	stop_codon	71029014	71029016	.	-	0	ID=g10896.t1.stop1;Parent=g10896.t1;
OX465275.1_Tachina_grossa_genome_assembly,_chromosome:_2	AUGUSTUS	CDS	71029014	71029636	0.99	-	2	ID=g10896.t1.CDS1;Parent=g10896.t1;
OX465275.1_Tachina_grossa_genome_assembly,_chromosome:_2	AUGUSTUS	exon	71029014	71029636	.	-	.	ID=g10896.t1.exon1;Parent=g10896.t1;
OX465275.1_Tachina_grossa_genome_assembly,_chromosome:_2	AUGUSTUS	intron	71029637	71029719	1	-	.	ID=g10896.t1.intron1;Parent=g10896.t1;
OX465275.1_Tachina_grossa_genome_assembly,_chromosome:_2	AUGUSTUS	CDS	71029720	71030029	0.97	-	0	ID=g10896.t1.CDS2;Parent=g10896.t1;
OX465275.1_Tachina_grossa_genome_assembly,_chromosome:_2	AUGUSTUS	exon	71029720	71030029	.	-	.	ID=g10896.t1.exon2;Parent=g10896.t1;
OX465275.1_Tachina_grossa_genome_assembly,_chromosome:_2	AUGUSTUS	intron	71030030	71030087	1	-	.	ID=g10896.t1.intron2;Parent=g10896.t1;
OX465275.1_Tachina_grossa_genome_assembly,_chromosome:_2	AUGUSTUS	CDS	71030088	71030195	1	-	0	ID=g10896.t1.CDS3;Parent=g10896.t1;
OX465275.1_Tachina_grossa_genome_assembly,_chromosome:_2	AUGUSTUS	exon	71030088	71030195	.	-	.	ID=g10896.t1.exon3;Parent=g10896.t1;
OX465275.1_Tachina_grossa_genome_assembly,_chromosome:_2	AUGUSTUS	intron	71030196	71030259	1	-	.	ID=g10896.t1.intron3;Parent=g10896.t1;
OX465275.1_Tachina_grossa_genome_assembly,_chromosome:_2	AUGUSTUS	CDS	71030260	71030270	1	-	2	ID=g10896.t1.CDS4;Parent=g10896.t1;
OX465275.1_Tachina_grossa_genome_assembly,_chromosome:_2	AUGUSTUS	exon	71030260	71030270	.	-	.	ID=g10896.t1.exon4;Parent=g10896.t1;
OX465275.1_Tachina_grossa_genome_assembly,_chromosome:_2	AUGUSTUS	intron	71030271	71030319	1	-	.	ID=g10896.t1.intron4;Parent=g10896.t1;
OX465275.1_Tachina_grossa_genome_assembly,_chromosome:_2	AUGUSTUS	CDS	71030320	71030550	1	-	2	ID=g10896.t1.CDS5;Parent=g10896.t1;
OX465275.1_Tachina_grossa_genome_assembly,_chromosome:_2	AUGUSTUS	exon	71030320	71030550	.	-	.	ID=g10896.t1.exon5;Parent=g10896.t1;
OX465275.1_Tachina_grossa_genome_assembly,_chromosome:_2	AUGUSTUS	intron	71030551	71031133	1	-	.	ID=g10896.t1.intron5;Parent=g10896.t1;
OX465275.1_Tachina_grossa_genome_assembly,_chromosome:_2	AUGUSTUS	CDS	71031134	71031320	1	-	0	ID=g10896.t1.CDS6;Parent=g10896.t1;
OX465275.1_Tachina_grossa_genome_assembly,_chromosome:_2	AUGUSTUS	exon	71031134	71031320	.	-	.	ID=g10896.t1.exon6;Parent=g10896.t1;
OX465275.1_Tachina_grossa_genome_assembly,_chromosome:_2	AUGUSTUS	start_codon	71031318	71031320	.	-	0	ID=g10896.t1.start1;Parent=g10896.t1;
OX465275.1_Tachina_grossa_genome_assembly,_chromosome:_2	AUGUSTUS	gene	71031480	71032460	.	-	.	ID=g10897;
OX465275.1_Tachina_grossa_genome_assembly,_chromosome:_2	AUGUSTUS	mRNA	71031480	71032460	0.96	-	.	ID=g10897.t1;Parent=g10897;
OX465275.1_Tachina_grossa_genome_assembly,_chromosome:_2	AUGUSTUS	stop_codon	71031480	71031482	.	-	0	ID=g10897.t1.stop1;Parent=g10897.t1;
OX465275.1_Tachina_grossa_genome_assembly,_chromosome:_2	AUGUSTUS	CDS	71031480	71031813	1	-	1	ID=g10897.t1.CDS1;Parent=g10897.t1;
OX465275.1_Tachina_grossa_genome_assembly,_chromosome:_2	AUGUSTUS	exon	71031480	71031813	.	-	.	ID=g10897.t1.exon1;Parent=g10897.t1;
OX465275.1_Tachina_grossa_genome_assembly,_chromosome:_2	AUGUSTUS	intron	71031814	71032245	0.96	-	.	ID=g10897.t1.intron1;Parent=g10897.t1;
OX465275.1_Tachina_grossa_genome_assembly,_chromosome:_2	AUGUSTUS	CDS	71032246	71032460	1	-	0	ID=g10897.t1.CDS2;Parent=g10897.t1;
OX465275.1_Tachina_grossa_genome_assembly,_chromosome:_2	AUGUSTUS	exon	71032246	71032460	.	-	.	ID=g10897.t1.exon2;Parent=g10897.t1;
OX465275.1_Tachina_grossa_genome_assembly,_chromosome:_2	AUGUSTUS	start_codon	71032458	71032460	.	-	0	ID=g10897.t1.start1;Parent=g10897.t1;
OX465275.1_Tachina_grossa_genome_assembly,_chromosome:_2	AUGUSTUS	gene	71042618	71096865	.	-	.	ID=g10898;
OX465275.1_Tachina_grossa_genome_assembly,_chromosome:_2	AUGUSTUS	mRNA	71042618	71096865	0.95	-	.	ID=g10898.t1;Parent=g10898;
OX465275.1_Tachina_grossa_genome_assembly,_chromosome:_2	AUGUSTUS	stop_codon	71042618	71042620	.	-	0	ID=g10898.t1.stop1;Parent=g10898.t1;
OX465275.1_Tachina_grossa_genome_assembly,_chromosome:_2	AUGUSTUS	CDS	71042618	71043260	1	-	1	ID=g10898.t1.CDS1;Parent=g10898.t1;
OX465275.1_Tachina_grossa_genome_assembly,_chromosome:_2	AUGUSTUS	exon	71042618	71043260	.	-	.	ID=g10898.t1.exon1;Parent=g10898.t1;
OX465275.1_Tachina_grossa_genome_assembly,_chromosome:_2	AUGUSTUS	intron	71043261	71043316	1	-	.	ID=g10898.t1.intron1;Parent=g10898.t1;
OX465275.1_Tachina_grossa_genome_assembly,_chromosome:_2	AUGUSTUS	CDS	71043317	71043648	1	-	0	ID=g10898.t1.CDS2;Parent=g10898.t1;
OX465275.1_Tachina_grossa_genome_assembly,_chromosome:_2	AUGUSTUS	exon	71043317	71043648	.	-	.	ID=g10898.t1.exon2;Parent=g10898.t1;
OX465275.1_Tachina_grossa_genome_assembly,_chromosome:_2	AUGUSTUS	intron	71043649	71051350	1	-	.	ID=g10898.t1.intron2;Parent=g10898.t1;
OX465275.1_Tachina_grossa_genome_assembly,_chromosome:_2	AUGUSTUS	CDS	71051351	71052599	1	-	1	ID=g10898.t1.CDS3;Parent=g10898.t1;
OX465275.1_Tachina_grossa_genome_assembly,_chromosome:_2	AUGUSTUS	exon	71051351	71052599	.	-	.	ID=g10898.t1.exon3;Parent=g10898.t1;
OX465275.1_Tachina_grossa_genome_assembly,_chromosome:_2	AUGUSTUS	intron	71052600	71052664	1	-	.	ID=g10898.t1.intron3;Parent=g10898.t1;
OX465275.1_Tachina_grossa_genome_assembly,_chromosome:_2	AUGUSTUS	CDS	71052665	71053050	1	-	0	ID=g10898.t1.CDS4;Parent=g10898.t1;
OX465275.1_Tachina_grossa_genome_assembly,_chromosome:_2	AUGUSTUS	exon	71052665	71053050	.	-	.	ID=g10898.t1.exon4;Parent=g10898.t1;
OX465275.1_Tachina_grossa_genome_assembly,_chromosome:_2	AUGUSTUS	intron	71053051	71060419	1	-	.	ID=g10898.t1.intron4;Parent=g10898.t1;
OX465275.1_Tachina_grossa_genome_assembly,_chromosome:_2	AUGUSTUS	CDS	71060420	71060517	1	-	2	ID=g10898.t1.CDS5;Parent=g10898.t1;
OX465275.1_Tachina_grossa_genome_assembly,_chromosome:_2	AUGUSTUS	exon	71060420	71060517	.	-	.	ID=g10898.t1.exon5;Parent=g10898.t1;
OX465275.1_Tachina_grossa_genome_assembly,_chromosome:_2	AUGUSTUS	intron	71060518	71060600	1	-	.	ID=g10898.t1.intron5;Parent=g10898.t1;
OX465275.1_Tachina_grossa_genome_assembly,_chromosome:_2	AUGUSTUS	CDS	71060601	71060766	1	-	0	ID=g10898.t1.CDS6;Parent=g10898.t1;
OX465275.1_Tachina_grossa_genome_assembly,_chromosome:_2	AUGUSTUS	exon	71060601	71060766	.	-	.	ID=g10898.t1.exon6;Parent=g10898.t1;
OX465275.1_Tachina_grossa_genome_assembly,_chromosome:_2	AUGUSTUS	intron	71060767	71096121	0.96	-	.	ID=g10898.t1.intron6;Parent=g10898.t1;
OX465275.1_Tachina_grossa_genome_assembly,_chromosome:_2	AUGUSTUS	CDS	71096122	71096865	0.95	-	0	ID=g10898.t1.CDS7;Parent=g10898.t1;
OX465275.1_Tachina_grossa_genome_assembly,_chromosome:_2	AUGUSTUS	exon	71096122	71096865	.	-	.	ID=g10898.t1.exon7;Parent=g10898.t1;
OX465275.1_Tachina_grossa_genome_assembly,_chromosome:_2	AUGUSTUS	start_codon	71096863	71096865	.	-	0	ID=g10898.t1.start1;Parent=g10898.t1;
OX465275.1_Tachina_grossa_genome_assembly,_chromosome:_2	AUGUSTUS	gene	71236660	71237664	.	+	.	ID=g10899;
OX465275.1_Tachina_grossa_genome_assembly,_chromosome:_2	AUGUSTUS	mRNA	71236660	71237664	1	+	.	ID=g10899.t1;Parent=g10899;
OX465275.1_Tachina_grossa_genome_assembly,_chromosome:_2	AUGUSTUS	start_codon	71236660	71236662	.	+	0	ID=g10899.t1.start1;Parent=g10899.t1;
OX465275.1_Tachina_grossa_genome_assembly,_chromosome:_2	AUGUSTUS	CDS	71236660	71237664	1	+	0	ID=g10899.t1.CDS1;Parent=g10899.t1;
OX465275.1_Tachina_grossa_genome_assembly,_chromosome:_2	AUGUSTUS	exon	71236660	71237664	.	+	.	ID=g10899.t1.exon1;Parent=g10899.t1;
OX465275.1_Tachina_grossa_genome_assembly,_chromosome:_2	AUGUSTUS	stop_codon	71237662	71237664	.	+	0	ID=g10899.t1.stop1;Parent=g10899.t1;
OX465275.1_Tachina_grossa_genome_assembly,_chromosome:_2	AUGUSTUS	gene	71237723	71240455	.	+	.	ID=g10900;
OX465275.1_Tachina_grossa_genome_assembly,_chromosome:_2	AUGUSTUS	mRNA	71237828	71240455	0.99	+	.	ID=g10900.t1;Parent=g10900;
OX465275.1_Tachina_grossa_genome_assembly,_chromosome:_2	AUGUSTUS	start_codon	71237828	71237830	.	+	0	ID=g10900.t1.start1;Parent=g10900.t1;
OX465275.1_Tachina_grossa_genome_assembly,_chromosome:_2	AUGUSTUS	CDS	71237828	71240455	0.99	+	0	ID=g10900.t1.CDS1;Parent=g10900.t1;
OX465275.1_Tachina_grossa_genome_assembly,_chromosome:_2	AUGUSTUS	exon	71237828	71240455	.	+	.	ID=g10900.t1.exon1;Parent=g10900.t1;
OX465275.1_Tachina_grossa_genome_assembly,_chromosome:_2	AUGUSTUS	stop_codon	71240453	71240455	.	+	0	ID=g10900.t1.stop1;Parent=g10900.t1;
OX465275.1_Tachina_grossa_genome_assembly,_chromosome:_2	AUGUSTUS	mRNA	71237723	71240455	0.97	+	.	ID=g10900.t2;Parent=g10900;
OX465275.1_Tachina_grossa_genome_assembly,_chromosome:_2	AUGUSTUS	start_codon	71237723	71237725	.	+	0	ID=g10900.t2.start1;Parent=g10900.t2;
OX465275.1_Tachina_grossa_genome_assembly,_chromosome:_2	AUGUSTUS	CDS	71237723	71240455	0.97	+	0	ID=g10900.t2.CDS1;Parent=g10900.t2;
OX465275.1_Tachina_grossa_genome_assembly,_chromosome:_2	AUGUSTUS	exon	71237723	71240455	.	+	.	ID=g10900.t2.exon1;Parent=g10900.t2;
OX465275.1_Tachina_grossa_genome_assembly,_chromosome:_2	AUGUSTUS	stop_codon	71240453	71240455	.	+	0	ID=g10900.t2.stop1;Parent=g10900.t2;
OX465275.1_Tachina_grossa_genome_assembly,_chromosome:_2	AUGUSTUS	gene	71240988	71241875	.	+	.	ID=g10901;
OX465275.1_Tachina_grossa_genome_assembly,_chromosome:_2	AUGUSTUS	mRNA	71240988	71241875	0.97	+	.	ID=g10901.t1;Parent=g10901;
OX465275.1_Tachina_grossa_genome_assembly,_chromosome:_2	AUGUSTUS	start_codon	71240988	71240990	.	+	0	ID=g10901.t1.start1;Parent=g10901.t1;
OX465275.1_Tachina_grossa_genome_assembly,_chromosome:_2	AUGUSTUS	CDS	71240988	71241394	0.99	+	0	ID=g10901.t1.CDS1;Parent=g10901.t1;
OX465275.1_Tachina_grossa_genome_assembly,_chromosome:_2	AUGUSTUS	exon	71240988	71241394	.	+	.	ID=g10901.t1.exon1;Parent=g10901.t1;
OX465275.1_Tachina_grossa_genome_assembly,_chromosome:_2	AUGUSTUS	intron	71241395	71241478	0.99	+	.	ID=g10901.t1.intron1;Parent=g10901.t1;
OX465275.1_Tachina_grossa_genome_assembly,_chromosome:_2	AUGUSTUS	CDS	71241479	71241875	0.98	+	1	ID=g10901.t1.CDS2;Parent=g10901.t1;
OX465275.1_Tachina_grossa_genome_assembly,_chromosome:_2	AUGUSTUS	exon	71241479	71241875	.	+	.	ID=g10901.t1.exon2;Parent=g10901.t1;
OX465275.1_Tachina_grossa_genome_assembly,_chromosome:_2	AUGUSTUS	stop_codon	71241873	71241875	.	+	0	ID=g10901.t1.stop1;Parent=g10901.t1;
OX465275.1_Tachina_grossa_genome_assembly,_chromosome:_2	AUGUSTUS	gene	71252880	71253576	.	+	.	ID=g10902;
OX465275.1_Tachina_grossa_genome_assembly,_chromosome:_2	AUGUSTUS	mRNA	71252880	71253576	0.82	+	.	ID=g10902.t1;Parent=g10902;
OX465275.1_Tachina_grossa_genome_assembly,_chromosome:_2	AUGUSTUS	start_codon	71252880	71252882	.	+	0	ID=g10902.t1.start1;Parent=g10902.t1;
OX465275.1_Tachina_grossa_genome_assembly,_chromosome:_2	AUGUSTUS	CDS	71252880	71252954	1	+	0	ID=g10902.t1.CDS1;Parent=g10902.t1;
OX465275.1_Tachina_grossa_genome_assembly,_chromosome:_2	AUGUSTUS	exon	71252880	71252954	.	+	.	ID=g10902.t1.exon1;Parent=g10902.t1;
OX465275.1_Tachina_grossa_genome_assembly,_chromosome:_2	AUGUSTUS	intron	71252955	71253354	0.82	+	.	ID=g10902.t1.intron1;Parent=g10902.t1;
OX465275.1_Tachina_grossa_genome_assembly,_chromosome:_2	AUGUSTUS	CDS	71253355	71253576	1	+	0	ID=g10902.t1.CDS2;Parent=g10902.t1;
OX465275.1_Tachina_grossa_genome_assembly,_chromosome:_2	AUGUSTUS	exon	71253355	71253576	.	+	.	ID=g10902.t1.exon2;Parent=g10902.t1;
OX465275.1_Tachina_grossa_genome_assembly,_chromosome:_2	AUGUSTUS	stop_codon	71253574	71253576	.	+	0	ID=g10902.t1.stop1;Parent=g10902.t1;
OX465275.1_Tachina_grossa_genome_assembly,_chromosome:_2	AUGUSTUS	gene	71264879	71267825	.	-	.	ID=g10903;
OX465275.1_Tachina_grossa_genome_assembly,_chromosome:_2	AUGUSTUS	mRNA	71264879	71267825	1	-	.	ID=g10903.t1;Parent=g10903;
OX465275.1_Tachina_grossa_genome_assembly,_chromosome:_2	AUGUSTUS	stop_codon	71264879	71264881	.	-	0	ID=g10903.t1.stop1;Parent=g10903.t1;
OX465275.1_Tachina_grossa_genome_assembly,_chromosome:_2	AUGUSTUS	CDS	71264879	71265429	1	-	2	ID=g10903.t1.CDS1;Parent=g10903.t1;
OX465275.1_Tachina_grossa_genome_assembly,_chromosome:_2	AUGUSTUS	exon	71264879	71265429	.	-	.	ID=g10903.t1.exon1;Parent=g10903.t1;
OX465275.1_Tachina_grossa_genome_assembly,_chromosome:_2	AUGUSTUS	intron	71265430	71266225	1	-	.	ID=g10903.t1.intron1;Parent=g10903.t1;
OX465275.1_Tachina_grossa_genome_assembly,_chromosome:_2	AUGUSTUS	CDS	71266226	71266353	1	-	1	ID=g10903.t1.CDS2;Parent=g10903.t1;
OX465275.1_Tachina_grossa_genome_assembly,_chromosome:_2	AUGUSTUS	exon	71266226	71266353	.	-	.	ID=g10903.t1.exon2;Parent=g10903.t1;
OX465275.1_Tachina_grossa_genome_assembly,_chromosome:_2	AUGUSTUS	intron	71266354	71267727	1	-	.	ID=g10903.t1.intron2;Parent=g10903.t1;
OX465275.1_Tachina_grossa_genome_assembly,_chromosome:_2	AUGUSTUS	CDS	71267728	71267825	1	-	0	ID=g10903.t1.CDS3;Parent=g10903.t1;
OX465275.1_Tachina_grossa_genome_assembly,_chromosome:_2	AUGUSTUS	exon	71267728	71267825	.	-	.	ID=g10903.t1.exon3;Parent=g10903.t1;
OX465275.1_Tachina_grossa_genome_assembly,_chromosome:_2	AUGUSTUS	start_codon	71267823	71267825	.	-	0	ID=g10903.t1.start1;Parent=g10903.t1;
OX465275.1_Tachina_grossa_genome_assembly,_chromosome:_2	AUGUSTUS	gene	71292842	71293830	.	+	.	ID=g10904;
OX465275.1_Tachina_grossa_genome_assembly,_chromosome:_2	AUGUSTUS	mRNA	71292842	71293830	0.57	+	.	ID=g10904.t1;Parent=g10904;
OX465275.1_Tachina_grossa_genome_assembly,_chromosome:_2	AUGUSTUS	start_codon	71292842	71292844	.	+	0	ID=g10904.t1.start1;Parent=g10904.t1;
OX465275.1_Tachina_grossa_genome_assembly,_chromosome:_2	AUGUSTUS	CDS	71292842	71293066	0.68	+	0	ID=g10904.t1.CDS1;Parent=g10904.t1;
OX465275.1_Tachina_grossa_genome_assembly,_chromosome:_2	AUGUSTUS	exon	71292842	71293066	.	+	.	ID=g10904.t1.exon1;Parent=g10904.t1;
OX465275.1_Tachina_grossa_genome_assembly,_chromosome:_2	AUGUSTUS	intron	71293067	71293584	0.57	+	.	ID=g10904.t1.intron1;Parent=g10904.t1;
OX465275.1_Tachina_grossa_genome_assembly,_chromosome:_2	AUGUSTUS	CDS	71293585	71293830	0.57	+	0	ID=g10904.t1.CDS2;Parent=g10904.t1;
OX465275.1_Tachina_grossa_genome_assembly,_chromosome:_2	AUGUSTUS	exon	71293585	71293830	.	+	.	ID=g10904.t1.exon2;Parent=g10904.t1;
OX465275.1_Tachina_grossa_genome_assembly,_chromosome:_2	AUGUSTUS	stop_codon	71293828	71293830	.	+	0	ID=g10904.t1.stop1;Parent=g10904.t1;
OX465275.1_Tachina_grossa_genome_assembly,_chromosome:_2	AUGUSTUS	gene	71293879	71294625	.	+	.	ID=g10905;
OX465275.1_Tachina_grossa_genome_assembly,_chromosome:_2	AUGUSTUS	mRNA	71293879	71294625	0.6	+	.	ID=g10905.t1;Parent=g10905;
OX465275.1_Tachina_grossa_genome_assembly,_chromosome:_2	AUGUSTUS	start_codon	71293879	71293881	.	+	0	ID=g10905.t1.start1;Parent=g10905.t1;
OX465275.1_Tachina_grossa_genome_assembly,_chromosome:_2	AUGUSTUS	CDS	71293879	71294625	0.6	+	0	ID=g10905.t1.CDS1;Parent=g10905.t1;
OX465275.1_Tachina_grossa_genome_assembly,_chromosome:_2	AUGUSTUS	exon	71293879	71294625	.	+	.	ID=g10905.t1.exon1;Parent=g10905.t1;
OX465275.1_Tachina_grossa_genome_assembly,_chromosome:_2	AUGUSTUS	stop_codon	71294623	71294625	.	+	0	ID=g10905.t1.stop1;Parent=g10905.t1;
OX465275.1_Tachina_grossa_genome_assembly,_chromosome:_2	AUGUSTUS	gene	71300749	71301819	.	+	.	ID=g10906;
OX465275.1_Tachina_grossa_genome_assembly,_chromosome:_2	AUGUSTUS	mRNA	71300749	71301819	0.52	+	.	ID=g10906.t1;Parent=g10906;
OX465275.1_Tachina_grossa_genome_assembly,_chromosome:_2	AUGUSTUS	start_codon	71300749	71300751	.	+	0	ID=g10906.t1.start1;Parent=g10906.t1;
OX465275.1_Tachina_grossa_genome_assembly,_chromosome:_2	AUGUSTUS	CDS	71300749	71300756	1	+	0	ID=g10906.t1.CDS1;Parent=g10906.t1;
OX465275.1_Tachina_grossa_genome_assembly,_chromosome:_2	AUGUSTUS	exon	71300749	71300756	.	+	.	ID=g10906.t1.exon1;Parent=g10906.t1;
OX465275.1_Tachina_grossa_genome_assembly,_chromosome:_2	AUGUSTUS	intron	71300757	71300814	0.89	+	.	ID=g10906.t1.intron1;Parent=g10906.t1;
OX465275.1_Tachina_grossa_genome_assembly,_chromosome:_2	AUGUSTUS	CDS	71300815	71301107	0.55	+	1	ID=g10906.t1.CDS2;Parent=g10906.t1;
OX465275.1_Tachina_grossa_genome_assembly,_chromosome:_2	AUGUSTUS	exon	71300815	71301107	.	+	.	ID=g10906.t1.exon2;Parent=g10906.t1;
OX465275.1_Tachina_grossa_genome_assembly,_chromosome:_2	AUGUSTUS	intron	71301108	71301562	0.59	+	.	ID=g10906.t1.intron2;Parent=g10906.t1;
OX465275.1_Tachina_grossa_genome_assembly,_chromosome:_2	AUGUSTUS	CDS	71301563	71301675	0.59	+	2	ID=g10906.t1.CDS3;Parent=g10906.t1;
OX465275.1_Tachina_grossa_genome_assembly,_chromosome:_2	AUGUSTUS	exon	71301563	71301675	.	+	.	ID=g10906.t1.exon3;Parent=g10906.t1;
OX465275.1_Tachina_grossa_genome_assembly,_chromosome:_2	AUGUSTUS	intron	71301676	71301738	0.62	+	.	ID=g10906.t1.intron3;Parent=g10906.t1;
OX465275.1_Tachina_grossa_genome_assembly,_chromosome:_2	AUGUSTUS	CDS	71301739	71301819	0.62	+	0	ID=g10906.t1.CDS4;Parent=g10906.t1;
OX465275.1_Tachina_grossa_genome_assembly,_chromosome:_2	AUGUSTUS	exon	71301739	71301819	.	+	.	ID=g10906.t1.exon4;Parent=g10906.t1;
OX465275.1_Tachina_grossa_genome_assembly,_chromosome:_2	AUGUSTUS	stop_codon	71301817	71301819	.	+	0	ID=g10906.t1.stop1;Parent=g10906.t1;
OX465275.1_Tachina_grossa_genome_assembly,_chromosome:_2	GeneMark.hmm3	mRNA	71301586	71301819	.	+	.	ID=g10906.t2;Parent=g10906;
OX465275.1_Tachina_grossa_genome_assembly,_chromosome:_2	GeneMark.hmm3	start_codon	71301586	71301588	.	+	0	ID=g10906.t2.start1;Parent=g10906.t2;
OX465275.1_Tachina_grossa_genome_assembly,_chromosome:_2	GeneMark.hmm3	CDS	71301586	71301675	.	+	0	ID=g10906.t2.CDS1;Parent=g10906.t2;
OX465275.1_Tachina_grossa_genome_assembly,_chromosome:_2	GeneMark.hmm3	exon	71301586	71301675	0	+	.	ID=g10906.t2.exon1;Parent=g10906.t2;
OX465275.1_Tachina_grossa_genome_assembly,_chromosome:_2	GeneMark.hmm3	intron	71301676	71301738	.	+	0	ID=g10906.t2.intron1;Parent=g10906.t2;
OX465275.1_Tachina_grossa_genome_assembly,_chromosome:_2	GeneMark.hmm3	CDS	71301739	71301819	.	+	0	ID=g10906.t2.CDS2;Parent=g10906.t2;
OX465275.1_Tachina_grossa_genome_assembly,_chromosome:_2	GeneMark.hmm3	exon	71301739	71301819	0	+	.	ID=g10906.t2.exon2;Parent=g10906.t2;
OX465275.1_Tachina_grossa_genome_assembly,_chromosome:_2	GeneMark.hmm3	stop_codon	71301817	71301819	.	+	0	ID=g10906.t2.stop1;Parent=g10906.t2;
OX465275.1_Tachina_grossa_genome_assembly,_chromosome:_2	AUGUSTUS	gene	71317849	71320169	.	-	.	ID=g10907;
OX465275.1_Tachina_grossa_genome_assembly,_chromosome:_2	AUGUSTUS	mRNA	71317849	71320169	1	-	.	ID=g10907.t1;Parent=g10907;
OX465275.1_Tachina_grossa_genome_assembly,_chromosome:_2	AUGUSTUS	stop_codon	71317849	71317851	.	-	0	ID=g10907.t1.stop1;Parent=g10907.t1;
OX465275.1_Tachina_grossa_genome_assembly,_chromosome:_2	AUGUSTUS	CDS	71317849	71318586	1	-	0	ID=g10907.t1.CDS1;Parent=g10907.t1;
OX465275.1_Tachina_grossa_genome_assembly,_chromosome:_2	AUGUSTUS	exon	71317849	71318586	.	-	.	ID=g10907.t1.exon1;Parent=g10907.t1;
OX465275.1_Tachina_grossa_genome_assembly,_chromosome:_2	AUGUSTUS	intron	71318587	71318725	1	-	.	ID=g10907.t1.intron1;Parent=g10907.t1;
OX465275.1_Tachina_grossa_genome_assembly,_chromosome:_2	AUGUSTUS	CDS	71318726	71319429	1	-	2	ID=g10907.t1.CDS2;Parent=g10907.t1;
OX465275.1_Tachina_grossa_genome_assembly,_chromosome:_2	AUGUSTUS	exon	71318726	71319429	.	-	.	ID=g10907.t1.exon2;Parent=g10907.t1;
OX465275.1_Tachina_grossa_genome_assembly,_chromosome:_2	AUGUSTUS	intron	71319430	71319733	1	-	.	ID=g10907.t1.intron2;Parent=g10907.t1;
OX465275.1_Tachina_grossa_genome_assembly,_chromosome:_2	AUGUSTUS	CDS	71319734	71320169	1	-	0	ID=g10907.t1.CDS3;Parent=g10907.t1;
OX465275.1_Tachina_grossa_genome_assembly,_chromosome:_2	AUGUSTUS	exon	71319734	71320169	.	-	.	ID=g10907.t1.exon3;Parent=g10907.t1;
OX465275.1_Tachina_grossa_genome_assembly,_chromosome:_2	AUGUSTUS	start_codon	71320167	71320169	.	-	0	ID=g10907.t1.start1;Parent=g10907.t1;
OX465275.1_Tachina_grossa_genome_assembly,_chromosome:_2	AUGUSTUS	gene	71335395	71336132	.	+	.	ID=g10908;
OX465275.1_Tachina_grossa_genome_assembly,_chromosome:_2	AUGUSTUS	mRNA	71335395	71336132	0.99	+	.	ID=g10908.t1;Parent=g10908;
OX465275.1_Tachina_grossa_genome_assembly,_chromosome:_2	AUGUSTUS	start_codon	71335395	71335397	.	+	0	ID=g10908.t1.start1;Parent=g10908.t1;
OX465275.1_Tachina_grossa_genome_assembly,_chromosome:_2	AUGUSTUS	CDS	71335395	71335554	1	+	0	ID=g10908.t1.CDS1;Parent=g10908.t1;
OX465275.1_Tachina_grossa_genome_assembly,_chromosome:_2	AUGUSTUS	exon	71335395	71335554	.	+	.	ID=g10908.t1.exon1;Parent=g10908.t1;
OX465275.1_Tachina_grossa_genome_assembly,_chromosome:_2	AUGUSTUS	intron	71335555	71335618	1	+	.	ID=g10908.t1.intron1;Parent=g10908.t1;
OX465275.1_Tachina_grossa_genome_assembly,_chromosome:_2	AUGUSTUS	CDS	71335619	71335763	1	+	2	ID=g10908.t1.CDS2;Parent=g10908.t1;
OX465275.1_Tachina_grossa_genome_assembly,_chromosome:_2	AUGUSTUS	exon	71335619	71335763	.	+	.	ID=g10908.t1.exon2;Parent=g10908.t1;
OX465275.1_Tachina_grossa_genome_assembly,_chromosome:_2	AUGUSTUS	intron	71335764	71335834	1	+	.	ID=g10908.t1.intron2;Parent=g10908.t1;
OX465275.1_Tachina_grossa_genome_assembly,_chromosome:_2	AUGUSTUS	CDS	71335835	71336132	0.99	+	1	ID=g10908.t1.CDS3;Parent=g10908.t1;
OX465275.1_Tachina_grossa_genome_assembly,_chromosome:_2	AUGUSTUS	exon	71335835	71336132	.	+	.	ID=g10908.t1.exon3;Parent=g10908.t1;
OX465275.1_Tachina_grossa_genome_assembly,_chromosome:_2	AUGUSTUS	stop_codon	71336130	71336132	.	+	0	ID=g10908.t1.stop1;Parent=g10908.t1;
OX465275.1_Tachina_grossa_genome_assembly,_chromosome:_2	AUGUSTUS	gene	71336510	71337817	.	-	.	ID=g10909;
OX465275.1_Tachina_grossa_genome_assembly,_chromosome:_2	AUGUSTUS	mRNA	71336510	71337817	1	-	.	ID=g10909.t1;Parent=g10909;
OX465275.1_Tachina_grossa_genome_assembly,_chromosome:_2	AUGUSTUS	stop_codon	71336510	71336512	.	-	0	ID=g10909.t1.stop1;Parent=g10909.t1;
OX465275.1_Tachina_grossa_genome_assembly,_chromosome:_2	AUGUSTUS	CDS	71336510	71337054	1	-	2	ID=g10909.t1.CDS1;Parent=g10909.t1;
OX465275.1_Tachina_grossa_genome_assembly,_chromosome:_2	AUGUSTUS	exon	71336510	71337054	.	-	.	ID=g10909.t1.exon1;Parent=g10909.t1;
OX465275.1_Tachina_grossa_genome_assembly,_chromosome:_2	AUGUSTUS	intron	71337055	71337120	1	-	.	ID=g10909.t1.intron1;Parent=g10909.t1;
OX465275.1_Tachina_grossa_genome_assembly,_chromosome:_2	AUGUSTUS	CDS	71337121	71337817	1	-	0	ID=g10909.t1.CDS2;Parent=g10909.t1;
OX465275.1_Tachina_grossa_genome_assembly,_chromosome:_2	AUGUSTUS	exon	71337121	71337817	.	-	.	ID=g10909.t1.exon2;Parent=g10909.t1;
OX465275.1_Tachina_grossa_genome_assembly,_chromosome:_2	AUGUSTUS	start_codon	71337815	71337817	.	-	0	ID=g10909.t1.start1;Parent=g10909.t1;
OX465275.1_Tachina_grossa_genome_assembly,_chromosome:_2	AUGUSTUS	gene	71346811	71348022	.	-	.	ID=g10910;
OX465275.1_Tachina_grossa_genome_assembly,_chromosome:_2	AUGUSTUS	mRNA	71346811	71348022	1	-	.	ID=g10910.t1;Parent=g10910;
OX465275.1_Tachina_grossa_genome_assembly,_chromosome:_2	AUGUSTUS	stop_codon	71346811	71346813	.	-	0	ID=g10910.t1.stop1;Parent=g10910.t1;
OX465275.1_Tachina_grossa_genome_assembly,_chromosome:_2	AUGUSTUS	CDS	71346811	71348022	1	-	0	ID=g10910.t1.CDS1;Parent=g10910.t1;
OX465275.1_Tachina_grossa_genome_assembly,_chromosome:_2	AUGUSTUS	exon	71346811	71348022	.	-	.	ID=g10910.t1.exon1;Parent=g10910.t1;
OX465275.1_Tachina_grossa_genome_assembly,_chromosome:_2	AUGUSTUS	start_codon	71348020	71348022	.	-	0	ID=g10910.t1.start1;Parent=g10910.t1;
OX465275.1_Tachina_grossa_genome_assembly,_chromosome:_2	AUGUSTUS	gene	71348168	71348938	.	-	.	ID=g10911;
OX465275.1_Tachina_grossa_genome_assembly,_chromosome:_2	AUGUSTUS	mRNA	71348168	71348938	1	-	.	ID=g10911.t1;Parent=g10911;
OX465275.1_Tachina_grossa_genome_assembly,_chromosome:_2	AUGUSTUS	stop_codon	71348168	71348170	.	-	0	ID=g10911.t1.stop1;Parent=g10911.t1;
OX465275.1_Tachina_grossa_genome_assembly,_chromosome:_2	AUGUSTUS	CDS	71348168	71348938	1	-	0	ID=g10911.t1.CDS1;Parent=g10911.t1;
OX465275.1_Tachina_grossa_genome_assembly,_chromosome:_2	AUGUSTUS	exon	71348168	71348938	.	-	.	ID=g10911.t1.exon1;Parent=g10911.t1;
OX465275.1_Tachina_grossa_genome_assembly,_chromosome:_2	AUGUSTUS	start_codon	71348936	71348938	.	-	0	ID=g10911.t1.start1;Parent=g10911.t1;
OX465275.1_Tachina_grossa_genome_assembly,_chromosome:_2	AUGUSTUS	gene	71350547	71353895	.	-	.	ID=g10912;
OX465275.1_Tachina_grossa_genome_assembly,_chromosome:_2	AUGUSTUS	mRNA	71352096	71353895	0.37	-	.	ID=g10912.t1;Parent=g10912;
OX465275.1_Tachina_grossa_genome_assembly,_chromosome:_2	AUGUSTUS	stop_codon	71352096	71352098	.	-	0	ID=g10912.t1.stop1;Parent=g10912.t1;
OX465275.1_Tachina_grossa_genome_assembly,_chromosome:_2	AUGUSTUS	CDS	71352096	71352146	0.76	-	0	ID=g10912.t1.CDS1;Parent=g10912.t1;
OX465275.1_Tachina_grossa_genome_assembly,_chromosome:_2	AUGUSTUS	exon	71352096	71352146	.	-	.	ID=g10912.t1.exon1;Parent=g10912.t1;
OX465275.1_Tachina_grossa_genome_assembly,_chromosome:_2	AUGUSTUS	intron	71352147	71352207	0.76	-	.	ID=g10912.t1.intron1;Parent=g10912.t1;
OX465275.1_Tachina_grossa_genome_assembly,_chromosome:_2	AUGUSTUS	CDS	71352208	71353243	0.94	-	1	ID=g10912.t1.CDS2;Parent=g10912.t1;
OX465275.1_Tachina_grossa_genome_assembly,_chromosome:_2	AUGUSTUS	exon	71352208	71353243	.	-	.	ID=g10912.t1.exon2;Parent=g10912.t1;
OX465275.1_Tachina_grossa_genome_assembly,_chromosome:_2	AUGUSTUS	intron	71353244	71353320	1	-	.	ID=g10912.t1.intron2;Parent=g10912.t1;
OX465275.1_Tachina_grossa_genome_assembly,_chromosome:_2	AUGUSTUS	CDS	71353321	71353895	0.46	-	0	ID=g10912.t1.CDS3;Parent=g10912.t1;
OX465275.1_Tachina_grossa_genome_assembly,_chromosome:_2	AUGUSTUS	exon	71353321	71353895	.	-	.	ID=g10912.t1.exon3;Parent=g10912.t1;
OX465275.1_Tachina_grossa_genome_assembly,_chromosome:_2	AUGUSTUS	start_codon	71353893	71353895	.	-	0	ID=g10912.t1.start1;Parent=g10912.t1;
OX465275.1_Tachina_grossa_genome_assembly,_chromosome:_2	AUGUSTUS	mRNA	71350547	71353895	0.3	-	.	ID=g10912.t2;Parent=g10912;
OX465275.1_Tachina_grossa_genome_assembly,_chromosome:_2	AUGUSTUS	stop_codon	71350547	71350549	.	-	0	ID=g10912.t2.stop1;Parent=g10912.t2;
OX465275.1_Tachina_grossa_genome_assembly,_chromosome:_2	AUGUSTUS	CDS	71350547	71351759	0.51	-	1	ID=g10912.t2.CDS1;Parent=g10912.t2;
OX465275.1_Tachina_grossa_genome_assembly,_chromosome:_2	AUGUSTUS	exon	71350547	71351759	.	-	.	ID=g10912.t2.exon1;Parent=g10912.t2;
OX465275.1_Tachina_grossa_genome_assembly,_chromosome:_2	AUGUSTUS	intron	71351760	71351830	0.51	-	.	ID=g10912.t2.intron1;Parent=g10912.t2;
OX465275.1_Tachina_grossa_genome_assembly,_chromosome:_2	AUGUSTUS	CDS	71351831	71353243	0.52	-	1	ID=g10912.t2.CDS2;Parent=g10912.t2;
OX465275.1_Tachina_grossa_genome_assembly,_chromosome:_2	AUGUSTUS	exon	71351831	71353243	.	-	.	ID=g10912.t2.exon2;Parent=g10912.t2;
OX465275.1_Tachina_grossa_genome_assembly,_chromosome:_2	AUGUSTUS	intron	71353244	71353320	0.99	-	.	ID=g10912.t2.intron2;Parent=g10912.t2;
OX465275.1_Tachina_grossa_genome_assembly,_chromosome:_2	AUGUSTUS	CDS	71353321	71353895	0.55	-	0	ID=g10912.t2.CDS3;Parent=g10912.t2;
OX465275.1_Tachina_grossa_genome_assembly,_chromosome:_2	AUGUSTUS	exon	71353321	71353895	.	-	.	ID=g10912.t2.exon3;Parent=g10912.t2;
OX465275.1_Tachina_grossa_genome_assembly,_chromosome:_2	AUGUSTUS	start_codon	71353893	71353895	.	-	0	ID=g10912.t2.start1;Parent=g10912.t2;
OX465275.1_Tachina_grossa_genome_assembly,_chromosome:_2	AUGUSTUS	gene	71361010	71362808	.	-	.	ID=g10913;
OX465275.1_Tachina_grossa_genome_assembly,_chromosome:_2	AUGUSTUS	mRNA	71361010	71362808	0.71	-	.	ID=g10913.t1;Parent=g10913;
OX465275.1_Tachina_grossa_genome_assembly,_chromosome:_2	AUGUSTUS	stop_codon	71361010	71361012	.	-	0	ID=g10913.t1.stop1;Parent=g10913.t1;
OX465275.1_Tachina_grossa_genome_assembly,_chromosome:_2	AUGUSTUS	CDS	71361010	71361789	0.71	-	0	ID=g10913.t1.CDS1;Parent=g10913.t1;
OX465275.1_Tachina_grossa_genome_assembly,_chromosome:_2	AUGUSTUS	exon	71361010	71361789	.	-	.	ID=g10913.t1.exon1;Parent=g10913.t1;
OX465275.1_Tachina_grossa_genome_assembly,_chromosome:_2	AUGUSTUS	intron	71361790	71362670	0.71	-	.	ID=g10913.t1.intron1;Parent=g10913.t1;
OX465275.1_Tachina_grossa_genome_assembly,_chromosome:_2	AUGUSTUS	CDS	71362671	71362808	1	-	0	ID=g10913.t1.CDS2;Parent=g10913.t1;
OX465275.1_Tachina_grossa_genome_assembly,_chromosome:_2	AUGUSTUS	exon	71362671	71362808	.	-	.	ID=g10913.t1.exon2;Parent=g10913.t1;
OX465275.1_Tachina_grossa_genome_assembly,_chromosome:_2	AUGUSTUS	start_codon	71362806	71362808	.	-	0	ID=g10913.t1.start1;Parent=g10913.t1;
OX465275.1_Tachina_grossa_genome_assembly,_chromosome:_2	AUGUSTUS	mRNA	71361010	71362314	0.66	-	.	ID=g10913.t2;Parent=g10913;
OX465275.1_Tachina_grossa_genome_assembly,_chromosome:_2	AUGUSTUS	stop_codon	71361010	71361012	.	-	0	ID=g10913.t2.stop1;Parent=g10913.t2;
OX465275.1_Tachina_grossa_genome_assembly,_chromosome:_2	AUGUSTUS	CDS	71361010	71362314	0.66	-	0	ID=g10913.t2.CDS1;Parent=g10913.t2;
OX465275.1_Tachina_grossa_genome_assembly,_chromosome:_2	AUGUSTUS	exon	71361010	71362314	.	-	.	ID=g10913.t2.exon1;Parent=g10913.t2;
OX465275.1_Tachina_grossa_genome_assembly,_chromosome:_2	AUGUSTUS	start_codon	71362312	71362314	.	-	0	ID=g10913.t2.start1;Parent=g10913.t2;
OX465275.1_Tachina_grossa_genome_assembly,_chromosome:_2	AUGUSTUS	gene	71394929	71395795	.	+	.	ID=g10914;
OX465275.1_Tachina_grossa_genome_assembly,_chromosome:_2	AUGUSTUS	mRNA	71394929	71395795	0.87	+	.	ID=g10914.t1;Parent=g10914;
OX465275.1_Tachina_grossa_genome_assembly,_chromosome:_2	AUGUSTUS	start_codon	71394929	71394931	.	+	0	ID=g10914.t1.start1;Parent=g10914.t1;
OX465275.1_Tachina_grossa_genome_assembly,_chromosome:_2	AUGUSTUS	CDS	71394929	71395795	0.87	+	0	ID=g10914.t1.CDS1;Parent=g10914.t1;
OX465275.1_Tachina_grossa_genome_assembly,_chromosome:_2	AUGUSTUS	exon	71394929	71395795	.	+	.	ID=g10914.t1.exon1;Parent=g10914.t1;
OX465275.1_Tachina_grossa_genome_assembly,_chromosome:_2	AUGUSTUS	stop_codon	71395793	71395795	.	+	0	ID=g10914.t1.stop1;Parent=g10914.t1;
OX465275.1_Tachina_grossa_genome_assembly,_chromosome:_2	AUGUSTUS	gene	71395936	71396276	.	+	.	ID=g10915;
OX465275.1_Tachina_grossa_genome_assembly,_chromosome:_2	AUGUSTUS	mRNA	71395936	71396276	0.8	+	.	ID=g10915.t1;Parent=g10915;
OX465275.1_Tachina_grossa_genome_assembly,_chromosome:_2	AUGUSTUS	start_codon	71395936	71395938	.	+	0	ID=g10915.t1.start1;Parent=g10915.t1;
OX465275.1_Tachina_grossa_genome_assembly,_chromosome:_2	AUGUSTUS	CDS	71395936	71396188	0.8	+	0	ID=g10915.t1.CDS1;Parent=g10915.t1;
OX465275.1_Tachina_grossa_genome_assembly,_chromosome:_2	AUGUSTUS	exon	71395936	71396188	.	+	.	ID=g10915.t1.exon1;Parent=g10915.t1;
OX465275.1_Tachina_grossa_genome_assembly,_chromosome:_2	AUGUSTUS	intron	71396189	71396241	1	+	.	ID=g10915.t1.intron1;Parent=g10915.t1;
OX465275.1_Tachina_grossa_genome_assembly,_chromosome:_2	AUGUSTUS	CDS	71396242	71396276	1	+	2	ID=g10915.t1.CDS2;Parent=g10915.t1;
OX465275.1_Tachina_grossa_genome_assembly,_chromosome:_2	AUGUSTUS	exon	71396242	71396276	.	+	.	ID=g10915.t1.exon2;Parent=g10915.t1;
OX465275.1_Tachina_grossa_genome_assembly,_chromosome:_2	AUGUSTUS	stop_codon	71396274	71396276	.	+	0	ID=g10915.t1.stop1;Parent=g10915.t1;
OX465275.1_Tachina_grossa_genome_assembly,_chromosome:_2	AUGUSTUS	gene	71396639	71398824	.	+	.	ID=g10916;
OX465275.1_Tachina_grossa_genome_assembly,_chromosome:_2	AUGUSTUS	mRNA	71396639	71398824	0.37	+	.	ID=g10916.t1;Parent=g10916;
OX465275.1_Tachina_grossa_genome_assembly,_chromosome:_2	AUGUSTUS	start_codon	71396639	71396641	.	+	0	ID=g10916.t1.start1;Parent=g10916.t1;
OX465275.1_Tachina_grossa_genome_assembly,_chromosome:_2	AUGUSTUS	CDS	71396639	71397095	0.42	+	0	ID=g10916.t1.CDS1;Parent=g10916.t1;
OX465275.1_Tachina_grossa_genome_assembly,_chromosome:_2	AUGUSTUS	exon	71396639	71397095	.	+	.	ID=g10916.t1.exon1;Parent=g10916.t1;
OX465275.1_Tachina_grossa_genome_assembly,_chromosome:_2	AUGUSTUS	intron	71397096	71398813	0.37	+	.	ID=g10916.t1.intron1;Parent=g10916.t1;
OX465275.1_Tachina_grossa_genome_assembly,_chromosome:_2	AUGUSTUS	CDS	71398814	71398824	0.8	+	2	ID=g10916.t1.CDS2;Parent=g10916.t1;
OX465275.1_Tachina_grossa_genome_assembly,_chromosome:_2	AUGUSTUS	exon	71398814	71398824	.	+	.	ID=g10916.t1.exon2;Parent=g10916.t1;
OX465275.1_Tachina_grossa_genome_assembly,_chromosome:_2	AUGUSTUS	stop_codon	71398822	71398824	.	+	0	ID=g10916.t1.stop1;Parent=g10916.t1;
OX465275.1_Tachina_grossa_genome_assembly,_chromosome:_2	AUGUSTUS	gene	71399762	71402185	.	+	.	ID=g10917;
OX465275.1_Tachina_grossa_genome_assembly,_chromosome:_2	AUGUSTUS	mRNA	71399762	71402185	1	+	.	ID=g10917.t1;Parent=g10917;
OX465275.1_Tachina_grossa_genome_assembly,_chromosome:_2	AUGUSTUS	start_codon	71399762	71399764	.	+	0	ID=g10917.t1.start1;Parent=g10917.t1;
OX465275.1_Tachina_grossa_genome_assembly,_chromosome:_2	AUGUSTUS	CDS	71399762	71402185	1	+	0	ID=g10917.t1.CDS1;Parent=g10917.t1;
OX465275.1_Tachina_grossa_genome_assembly,_chromosome:_2	AUGUSTUS	exon	71399762	71402185	.	+	.	ID=g10917.t1.exon1;Parent=g10917.t1;
OX465275.1_Tachina_grossa_genome_assembly,_chromosome:_2	AUGUSTUS	stop_codon	71402183	71402185	.	+	0	ID=g10917.t1.stop1;Parent=g10917.t1;
OX465275.1_Tachina_grossa_genome_assembly,_chromosome:_2	AUGUSTUS	gene	71411680	71412108	.	-	.	ID=g10918;
OX465275.1_Tachina_grossa_genome_assembly,_chromosome:_2	AUGUSTUS	mRNA	71411680	71412108	1	-	.	ID=g10918.t1;Parent=g10918;
OX465275.1_Tachina_grossa_genome_assembly,_chromosome:_2	AUGUSTUS	stop_codon	71411680	71411682	.	-	0	ID=g10918.t1.stop1;Parent=g10918.t1;
OX465275.1_Tachina_grossa_genome_assembly,_chromosome:_2	AUGUSTUS	CDS	71411680	71412108	1	-	0	ID=g10918.t1.CDS1;Parent=g10918.t1;
OX465275.1_Tachina_grossa_genome_assembly,_chromosome:_2	AUGUSTUS	exon	71411680	71412108	.	-	.	ID=g10918.t1.exon1;Parent=g10918.t1;
OX465275.1_Tachina_grossa_genome_assembly,_chromosome:_2	AUGUSTUS	start_codon	71412106	71412108	.	-	0	ID=g10918.t1.start1;Parent=g10918.t1;
OX465275.1_Tachina_grossa_genome_assembly,_chromosome:_2	AUGUSTUS	gene	71413758	71414105	.	-	.	ID=g10919;
OX465275.1_Tachina_grossa_genome_assembly,_chromosome:_2	AUGUSTUS	mRNA	71413758	71414105	0.67	-	.	ID=g10919.t1;Parent=g10919;
OX465275.1_Tachina_grossa_genome_assembly,_chromosome:_2	AUGUSTUS	stop_codon	71413758	71413760	.	-	0	ID=g10919.t1.stop1;Parent=g10919.t1;
OX465275.1_Tachina_grossa_genome_assembly,_chromosome:_2	AUGUSTUS	CDS	71413758	71413867	0.67	-	2	ID=g10919.t1.CDS1;Parent=g10919.t1;
OX465275.1_Tachina_grossa_genome_assembly,_chromosome:_2	AUGUSTUS	exon	71413758	71413867	.	-	.	ID=g10919.t1.exon1;Parent=g10919.t1;
OX465275.1_Tachina_grossa_genome_assembly,_chromosome:_2	AUGUSTUS	intron	71413868	71414008	0.67	-	.	ID=g10919.t1.intron1;Parent=g10919.t1;
OX465275.1_Tachina_grossa_genome_assembly,_chromosome:_2	AUGUSTUS	CDS	71414009	71414105	0.67	-	0	ID=g10919.t1.CDS2;Parent=g10919.t1;
OX465275.1_Tachina_grossa_genome_assembly,_chromosome:_2	AUGUSTUS	exon	71414009	71414105	.	-	.	ID=g10919.t1.exon2;Parent=g10919.t1;
OX465275.1_Tachina_grossa_genome_assembly,_chromosome:_2	AUGUSTUS	start_codon	71414103	71414105	.	-	0	ID=g10919.t1.start1;Parent=g10919.t1;
OX465275.1_Tachina_grossa_genome_assembly,_chromosome:_2	AUGUSTUS	gene	71426496	71445995	.	+	.	ID=g10920;
OX465275.1_Tachina_grossa_genome_assembly,_chromosome:_2	AUGUSTUS	mRNA	71426496	71445995	0.88	+	.	ID=g10920.t1;Parent=g10920;
OX465275.1_Tachina_grossa_genome_assembly,_chromosome:_2	AUGUSTUS	start_codon	71426496	71426498	.	+	0	ID=g10920.t1.start1;Parent=g10920.t1;
OX465275.1_Tachina_grossa_genome_assembly,_chromosome:_2	AUGUSTUS	CDS	71426496	71426756	0.99	+	0	ID=g10920.t1.CDS1;Parent=g10920.t1;
OX465275.1_Tachina_grossa_genome_assembly,_chromosome:_2	AUGUSTUS	exon	71426496	71426756	.	+	.	ID=g10920.t1.exon1;Parent=g10920.t1;
OX465275.1_Tachina_grossa_genome_assembly,_chromosome:_2	AUGUSTUS	intron	71426757	71426873	1	+	.	ID=g10920.t1.intron1;Parent=g10920.t1;
OX465275.1_Tachina_grossa_genome_assembly,_chromosome:_2	AUGUSTUS	CDS	71426874	71427884	1	+	0	ID=g10920.t1.CDS2;Parent=g10920.t1;
OX465275.1_Tachina_grossa_genome_assembly,_chromosome:_2	AUGUSTUS	exon	71426874	71427884	.	+	.	ID=g10920.t1.exon2;Parent=g10920.t1;
OX465275.1_Tachina_grossa_genome_assembly,_chromosome:_2	AUGUSTUS	intron	71427885	71427938	1	+	.	ID=g10920.t1.intron2;Parent=g10920.t1;
OX465275.1_Tachina_grossa_genome_assembly,_chromosome:_2	AUGUSTUS	CDS	71427939	71428280	1	+	0	ID=g10920.t1.CDS3;Parent=g10920.t1;
OX465275.1_Tachina_grossa_genome_assembly,_chromosome:_2	AUGUSTUS	exon	71427939	71428280	.	+	.	ID=g10920.t1.exon3;Parent=g10920.t1;
OX465275.1_Tachina_grossa_genome_assembly,_chromosome:_2	AUGUSTUS	intron	71428281	71429932	1	+	.	ID=g10920.t1.intron3;Parent=g10920.t1;
OX465275.1_Tachina_grossa_genome_assembly,_chromosome:_2	AUGUSTUS	CDS	71429933	71430187	1	+	0	ID=g10920.t1.CDS4;Parent=g10920.t1;
OX465275.1_Tachina_grossa_genome_assembly,_chromosome:_2	AUGUSTUS	exon	71429933	71430187	.	+	.	ID=g10920.t1.exon4;Parent=g10920.t1;
OX465275.1_Tachina_grossa_genome_assembly,_chromosome:_2	AUGUSTUS	intron	71430188	71445725	1	+	.	ID=g10920.t1.intron4;Parent=g10920.t1;
OX465275.1_Tachina_grossa_genome_assembly,_chromosome:_2	AUGUSTUS	CDS	71445726	71445995	0.89	+	0	ID=g10920.t1.CDS5;Parent=g10920.t1;
OX465275.1_Tachina_grossa_genome_assembly,_chromosome:_2	AUGUSTUS	exon	71445726	71445995	.	+	.	ID=g10920.t1.exon5;Parent=g10920.t1;
OX465275.1_Tachina_grossa_genome_assembly,_chromosome:_2	AUGUSTUS	stop_codon	71445993	71445995	.	+	0	ID=g10920.t1.stop1;Parent=g10920.t1;
OX465275.1_Tachina_grossa_genome_assembly,_chromosome:_2	AUGUSTUS	gene	71453731	71457515	.	-	.	ID=g10921;
OX465275.1_Tachina_grossa_genome_assembly,_chromosome:_2	AUGUSTUS	mRNA	71453731	71454879	1	-	.	ID=g10921.t1;Parent=g10921;
OX465275.1_Tachina_grossa_genome_assembly,_chromosome:_2	AUGUSTUS	stop_codon	71453731	71453733	.	-	0	ID=g10921.t1.stop1;Parent=g10921.t1;
OX465275.1_Tachina_grossa_genome_assembly,_chromosome:_2	AUGUSTUS	CDS	71453731	71454879	1	-	0	ID=g10921.t1.CDS1;Parent=g10921.t1;
OX465275.1_Tachina_grossa_genome_assembly,_chromosome:_2	AUGUSTUS	exon	71453731	71454879	.	-	.	ID=g10921.t1.exon1;Parent=g10921.t1;
OX465275.1_Tachina_grossa_genome_assembly,_chromosome:_2	AUGUSTUS	start_codon	71454877	71454879	.	-	0	ID=g10921.t1.start1;Parent=g10921.t1;
OX465275.1_Tachina_grossa_genome_assembly,_chromosome:_2	AUGUSTUS	mRNA	71453731	71457515	0.56	-	.	ID=g10921.t2;Parent=g10921;
OX465275.1_Tachina_grossa_genome_assembly,_chromosome:_2	AUGUSTUS	stop_codon	71453731	71453733	.	-	0	ID=g10921.t2.stop1;Parent=g10921.t2;
OX465275.1_Tachina_grossa_genome_assembly,_chromosome:_2	AUGUSTUS	CDS	71453731	71454957	0.58	-	0	ID=g10921.t2.CDS1;Parent=g10921.t2;
OX465275.1_Tachina_grossa_genome_assembly,_chromosome:_2	AUGUSTUS	exon	71453731	71454957	.	-	.	ID=g10921.t2.exon1;Parent=g10921.t2;
OX465275.1_Tachina_grossa_genome_assembly,_chromosome:_2	AUGUSTUS	intron	71454958	71455005	0.58	-	.	ID=g10921.t2.intron1;Parent=g10921.t2;
OX465275.1_Tachina_grossa_genome_assembly,_chromosome:_2	AUGUSTUS	CDS	71455006	71455501	0.6	-	1	ID=g10921.t2.CDS2;Parent=g10921.t2;
OX465275.1_Tachina_grossa_genome_assembly,_chromosome:_2	AUGUSTUS	exon	71455006	71455501	.	-	.	ID=g10921.t2.exon2;Parent=g10921.t2;
OX465275.1_Tachina_grossa_genome_assembly,_chromosome:_2	AUGUSTUS	intron	71455502	71457498	0.98	-	.	ID=g10921.t2.intron2;Parent=g10921.t2;
OX465275.1_Tachina_grossa_genome_assembly,_chromosome:_2	AUGUSTUS	CDS	71457499	71457515	0.98	-	0	ID=g10921.t2.CDS3;Parent=g10921.t2;
OX465275.1_Tachina_grossa_genome_assembly,_chromosome:_2	AUGUSTUS	exon	71457499	71457515	.	-	.	ID=g10921.t2.exon3;Parent=g10921.t2;
OX465275.1_Tachina_grossa_genome_assembly,_chromosome:_2	AUGUSTUS	start_codon	71457513	71457515	.	-	0	ID=g10921.t2.start1;Parent=g10921.t2;
OX465275.1_Tachina_grossa_genome_assembly,_chromosome:_2	AUGUSTUS	gene	71473540	71473914	.	+	.	ID=g10922;
OX465275.1_Tachina_grossa_genome_assembly,_chromosome:_2	AUGUSTUS	mRNA	71473540	71473914	1	+	.	ID=g10922.t1;Parent=g10922;
OX465275.1_Tachina_grossa_genome_assembly,_chromosome:_2	AUGUSTUS	start_codon	71473540	71473542	.	+	0	ID=g10922.t1.start1;Parent=g10922.t1;
OX465275.1_Tachina_grossa_genome_assembly,_chromosome:_2	AUGUSTUS	CDS	71473540	71473914	1	+	0	ID=g10922.t1.CDS1;Parent=g10922.t1;
OX465275.1_Tachina_grossa_genome_assembly,_chromosome:_2	AUGUSTUS	exon	71473540	71473914	.	+	.	ID=g10922.t1.exon1;Parent=g10922.t1;
OX465275.1_Tachina_grossa_genome_assembly,_chromosome:_2	AUGUSTUS	stop_codon	71473912	71473914	.	+	0	ID=g10922.t1.stop1;Parent=g10922.t1;
OX465275.1_Tachina_grossa_genome_assembly,_chromosome:_2	AUGUSTUS	gene	71489504	71493908	.	+	.	ID=g10923;
OX465275.1_Tachina_grossa_genome_assembly,_chromosome:_2	AUGUSTUS	mRNA	71489504	71493908	0.44	+	.	ID=g10923.t1;Parent=g10923;
OX465275.1_Tachina_grossa_genome_assembly,_chromosome:_2	AUGUSTUS	start_codon	71489504	71489506	.	+	0	ID=g10923.t1.start1;Parent=g10923.t1;
OX465275.1_Tachina_grossa_genome_assembly,_chromosome:_2	AUGUSTUS	CDS	71489504	71489519	0.69	+	0	ID=g10923.t1.CDS1;Parent=g10923.t1;
OX465275.1_Tachina_grossa_genome_assembly,_chromosome:_2	AUGUSTUS	exon	71489504	71489519	.	+	.	ID=g10923.t1.exon1;Parent=g10923.t1;
OX465275.1_Tachina_grossa_genome_assembly,_chromosome:_2	AUGUSTUS	intron	71489520	71493140	0.62	+	.	ID=g10923.t1.intron1;Parent=g10923.t1;
OX465275.1_Tachina_grossa_genome_assembly,_chromosome:_2	AUGUSTUS	CDS	71493141	71493416	0.48	+	2	ID=g10923.t1.CDS2;Parent=g10923.t1;
OX465275.1_Tachina_grossa_genome_assembly,_chromosome:_2	AUGUSTUS	exon	71493141	71493416	.	+	.	ID=g10923.t1.exon2;Parent=g10923.t1;
OX465275.1_Tachina_grossa_genome_assembly,_chromosome:_2	AUGUSTUS	intron	71493417	71493509	0.71	+	.	ID=g10923.t1.intron2;Parent=g10923.t1;
OX465275.1_Tachina_grossa_genome_assembly,_chromosome:_2	AUGUSTUS	CDS	71493510	71493635	0.92	+	2	ID=g10923.t1.CDS3;Parent=g10923.t1;
OX465275.1_Tachina_grossa_genome_assembly,_chromosome:_2	AUGUSTUS	exon	71493510	71493635	.	+	.	ID=g10923.t1.exon3;Parent=g10923.t1;
OX465275.1_Tachina_grossa_genome_assembly,_chromosome:_2	AUGUSTUS	intron	71493636	71493702	1	+	.	ID=g10923.t1.intron3;Parent=g10923.t1;
OX465275.1_Tachina_grossa_genome_assembly,_chromosome:_2	AUGUSTUS	CDS	71493703	71493908	1	+	2	ID=g10923.t1.CDS4;Parent=g10923.t1;
OX465275.1_Tachina_grossa_genome_assembly,_chromosome:_2	AUGUSTUS	exon	71493703	71493908	.	+	.	ID=g10923.t1.exon4;Parent=g10923.t1;
OX465275.1_Tachina_grossa_genome_assembly,_chromosome:_2	AUGUSTUS	stop_codon	71493906	71493908	.	+	0	ID=g10923.t1.stop1;Parent=g10923.t1;
OX465275.1_Tachina_grossa_genome_assembly,_chromosome:_2	AUGUSTUS	gene	71505356	71505691	.	-	.	ID=g10924;
OX465275.1_Tachina_grossa_genome_assembly,_chromosome:_2	AUGUSTUS	mRNA	71505356	71505691	0.59	-	.	ID=g10924.t1;Parent=g10924;
OX465275.1_Tachina_grossa_genome_assembly,_chromosome:_2	AUGUSTUS	stop_codon	71505356	71505358	.	-	0	ID=g10924.t1.stop1;Parent=g10924.t1;
OX465275.1_Tachina_grossa_genome_assembly,_chromosome:_2	AUGUSTUS	CDS	71505356	71505691	0.59	-	0	ID=g10924.t1.CDS1;Parent=g10924.t1;
OX465275.1_Tachina_grossa_genome_assembly,_chromosome:_2	AUGUSTUS	exon	71505356	71505691	.	-	.	ID=g10924.t1.exon1;Parent=g10924.t1;
OX465275.1_Tachina_grossa_genome_assembly,_chromosome:_2	AUGUSTUS	start_codon	71505689	71505691	.	-	0	ID=g10924.t1.start1;Parent=g10924.t1;
OX465275.1_Tachina_grossa_genome_assembly,_chromosome:_2	AUGUSTUS	gene	71506051	71507889	.	-	.	ID=g10925;
OX465275.1_Tachina_grossa_genome_assembly,_chromosome:_2	AUGUSTUS	mRNA	71506051	71507889	0.64	-	.	ID=g10925.t1;Parent=g10925;
OX465275.1_Tachina_grossa_genome_assembly,_chromosome:_2	AUGUSTUS	stop_codon	71506051	71506053	.	-	0	ID=g10925.t1.stop1;Parent=g10925.t1;
OX465275.1_Tachina_grossa_genome_assembly,_chromosome:_2	AUGUSTUS	CDS	71506051	71507889	0.64	-	0	ID=g10925.t1.CDS1;Parent=g10925.t1;
OX465275.1_Tachina_grossa_genome_assembly,_chromosome:_2	AUGUSTUS	exon	71506051	71507889	.	-	.	ID=g10925.t1.exon1;Parent=g10925.t1;
OX465275.1_Tachina_grossa_genome_assembly,_chromosome:_2	AUGUSTUS	start_codon	71507887	71507889	.	-	0	ID=g10925.t1.start1;Parent=g10925.t1;
OX465275.1_Tachina_grossa_genome_assembly,_chromosome:_2	AUGUSTUS	gene	71518200	71518499	.	-	.	ID=g10926;
OX465275.1_Tachina_grossa_genome_assembly,_chromosome:_2	AUGUSTUS	mRNA	71518200	71518499	1	-	.	ID=g10926.t1;Parent=g10926;
OX465275.1_Tachina_grossa_genome_assembly,_chromosome:_2	AUGUSTUS	stop_codon	71518200	71518202	.	-	0	ID=g10926.t1.stop1;Parent=g10926.t1;
OX465275.1_Tachina_grossa_genome_assembly,_chromosome:_2	AUGUSTUS	CDS	71518200	71518499	1	-	0	ID=g10926.t1.CDS1;Parent=g10926.t1;
OX465275.1_Tachina_grossa_genome_assembly,_chromosome:_2	AUGUSTUS	exon	71518200	71518499	.	-	.	ID=g10926.t1.exon1;Parent=g10926.t1;
OX465275.1_Tachina_grossa_genome_assembly,_chromosome:_2	AUGUSTUS	start_codon	71518497	71518499	.	-	0	ID=g10926.t1.start1;Parent=g10926.t1;
OX465275.1_Tachina_grossa_genome_assembly,_chromosome:_2	AUGUSTUS	gene	71519669	71520513	.	+	.	ID=g10927;
OX465275.1_Tachina_grossa_genome_assembly,_chromosome:_2	AUGUSTUS	mRNA	71519669	71520513	0.37	+	.	ID=g10927.t1;Parent=g10927;
OX465275.1_Tachina_grossa_genome_assembly,_chromosome:_2	AUGUSTUS	start_codon	71519669	71519671	.	+	0	ID=g10927.t1.start1;Parent=g10927.t1;
OX465275.1_Tachina_grossa_genome_assembly,_chromosome:_2	AUGUSTUS	CDS	71519669	71520127	0.37	+	0	ID=g10927.t1.CDS1;Parent=g10927.t1;
OX465275.1_Tachina_grossa_genome_assembly,_chromosome:_2	AUGUSTUS	exon	71519669	71520127	.	+	.	ID=g10927.t1.exon1;Parent=g10927.t1;
OX465275.1_Tachina_grossa_genome_assembly,_chromosome:_2	AUGUSTUS	intron	71520128	71520192	0.43	+	.	ID=g10927.t1.intron1;Parent=g10927.t1;
OX465275.1_Tachina_grossa_genome_assembly,_chromosome:_2	AUGUSTUS	CDS	71520193	71520513	0.96	+	0	ID=g10927.t1.CDS2;Parent=g10927.t1;
OX465275.1_Tachina_grossa_genome_assembly,_chromosome:_2	AUGUSTUS	exon	71520193	71520513	.	+	.	ID=g10927.t1.exon2;Parent=g10927.t1;
OX465275.1_Tachina_grossa_genome_assembly,_chromosome:_2	AUGUSTUS	stop_codon	71520511	71520513	.	+	0	ID=g10927.t1.stop1;Parent=g10927.t1;
OX465275.1_Tachina_grossa_genome_assembly,_chromosome:_2	AUGUSTUS	gene	71520988	71521260	.	+	.	ID=g10928;
OX465275.1_Tachina_grossa_genome_assembly,_chromosome:_2	AUGUSTUS	mRNA	71520988	71521260	0.57	+	.	ID=g10928.t1;Parent=g10928;
OX465275.1_Tachina_grossa_genome_assembly,_chromosome:_2	AUGUSTUS	start_codon	71520988	71520990	.	+	0	ID=g10928.t1.start1;Parent=g10928.t1;
OX465275.1_Tachina_grossa_genome_assembly,_chromosome:_2	AUGUSTUS	CDS	71520988	71521260	0.57	+	0	ID=g10928.t1.CDS1;Parent=g10928.t1;
OX465275.1_Tachina_grossa_genome_assembly,_chromosome:_2	AUGUSTUS	exon	71520988	71521260	.	+	.	ID=g10928.t1.exon1;Parent=g10928.t1;
OX465275.1_Tachina_grossa_genome_assembly,_chromosome:_2	AUGUSTUS	stop_codon	71521258	71521260	.	+	0	ID=g10928.t1.stop1;Parent=g10928.t1;
OX465275.1_Tachina_grossa_genome_assembly,_chromosome:_2	AUGUSTUS	gene	71522487	71523005	.	+	.	ID=g10929;
OX465275.1_Tachina_grossa_genome_assembly,_chromosome:_2	AUGUSTUS	mRNA	71522487	71523005	0.48	+	.	ID=g10929.t1;Parent=g10929;
OX465275.1_Tachina_grossa_genome_assembly,_chromosome:_2	AUGUSTUS	start_codon	71522487	71522489	.	+	0	ID=g10929.t1.start1;Parent=g10929.t1;
OX465275.1_Tachina_grossa_genome_assembly,_chromosome:_2	AUGUSTUS	CDS	71522487	71522524	1	+	0	ID=g10929.t1.CDS1;Parent=g10929.t1;
OX465275.1_Tachina_grossa_genome_assembly,_chromosome:_2	AUGUSTUS	exon	71522487	71522524	.	+	.	ID=g10929.t1.exon1;Parent=g10929.t1;
OX465275.1_Tachina_grossa_genome_assembly,_chromosome:_2	AUGUSTUS	intron	71522525	71522839	0.58	+	.	ID=g10929.t1.intron1;Parent=g10929.t1;
OX465275.1_Tachina_grossa_genome_assembly,_chromosome:_2	AUGUSTUS	CDS	71522840	71523005	0.48	+	1	ID=g10929.t1.CDS2;Parent=g10929.t1;
OX465275.1_Tachina_grossa_genome_assembly,_chromosome:_2	AUGUSTUS	exon	71522840	71523005	.	+	.	ID=g10929.t1.exon2;Parent=g10929.t1;
OX465275.1_Tachina_grossa_genome_assembly,_chromosome:_2	AUGUSTUS	stop_codon	71523003	71523005	.	+	0	ID=g10929.t1.stop1;Parent=g10929.t1;
OX465275.1_Tachina_grossa_genome_assembly,_chromosome:_2	AUGUSTUS	gene	71523252	71523664	.	+	.	ID=g10930;
OX465275.1_Tachina_grossa_genome_assembly,_chromosome:_2	AUGUSTUS	mRNA	71523252	71523664	0.71	+	.	ID=g10930.t1;Parent=g10930;
OX465275.1_Tachina_grossa_genome_assembly,_chromosome:_2	AUGUSTUS	start_codon	71523252	71523254	.	+	0	ID=g10930.t1.start1;Parent=g10930.t1;
OX465275.1_Tachina_grossa_genome_assembly,_chromosome:_2	AUGUSTUS	CDS	71523252	71523483	0.71	+	0	ID=g10930.t1.CDS1;Parent=g10930.t1;
OX465275.1_Tachina_grossa_genome_assembly,_chromosome:_2	AUGUSTUS	exon	71523252	71523483	.	+	.	ID=g10930.t1.exon1;Parent=g10930.t1;
OX465275.1_Tachina_grossa_genome_assembly,_chromosome:_2	AUGUSTUS	intron	71523484	71523530	0.71	+	.	ID=g10930.t1.intron1;Parent=g10930.t1;
OX465275.1_Tachina_grossa_genome_assembly,_chromosome:_2	AUGUSTUS	CDS	71523531	71523664	0.97	+	2	ID=g10930.t1.CDS2;Parent=g10930.t1;
OX465275.1_Tachina_grossa_genome_assembly,_chromosome:_2	AUGUSTUS	exon	71523531	71523664	.	+	.	ID=g10930.t1.exon2;Parent=g10930.t1;
OX465275.1_Tachina_grossa_genome_assembly,_chromosome:_2	AUGUSTUS	stop_codon	71523662	71523664	.	+	0	ID=g10930.t1.stop1;Parent=g10930.t1;
OX465275.1_Tachina_grossa_genome_assembly,_chromosome:_2	AUGUSTUS	gene	71540936	71555751	.	-	.	ID=g10931;
OX465275.1_Tachina_grossa_genome_assembly,_chromosome:_2	AUGUSTUS	mRNA	71540936	71555751	0.55	-	.	ID=g10931.t1;Parent=g10931;
OX465275.1_Tachina_grossa_genome_assembly,_chromosome:_2	AUGUSTUS	stop_codon	71540936	71540938	.	-	0	ID=g10931.t1.stop1;Parent=g10931.t1;
OX465275.1_Tachina_grossa_genome_assembly,_chromosome:_2	AUGUSTUS	CDS	71540936	71541780	0.64	-	2	ID=g10931.t1.CDS1;Parent=g10931.t1;
OX465275.1_Tachina_grossa_genome_assembly,_chromosome:_2	AUGUSTUS	exon	71540936	71541780	.	-	.	ID=g10931.t1.exon1;Parent=g10931.t1;
OX465275.1_Tachina_grossa_genome_assembly,_chromosome:_2	AUGUSTUS	intron	71541781	71555642	0.55	-	.	ID=g10931.t1.intron1;Parent=g10931.t1;
OX465275.1_Tachina_grossa_genome_assembly,_chromosome:_2	AUGUSTUS	CDS	71555643	71555751	0.55	-	0	ID=g10931.t1.CDS2;Parent=g10931.t1;
OX465275.1_Tachina_grossa_genome_assembly,_chromosome:_2	AUGUSTUS	exon	71555643	71555751	.	-	.	ID=g10931.t1.exon2;Parent=g10931.t1;
OX465275.1_Tachina_grossa_genome_assembly,_chromosome:_2	AUGUSTUS	start_codon	71555749	71555751	.	-	0	ID=g10931.t1.start1;Parent=g10931.t1;
OX465275.1_Tachina_grossa_genome_assembly,_chromosome:_2	AUGUSTUS	gene	71586388	71587314	.	+	.	ID=g10932;
OX465275.1_Tachina_grossa_genome_assembly,_chromosome:_2	AUGUSTUS	mRNA	71586388	71587314	1	+	.	ID=g10932.t1;Parent=g10932;
OX465275.1_Tachina_grossa_genome_assembly,_chromosome:_2	AUGUSTUS	start_codon	71586388	71586390	.	+	0	ID=g10932.t1.start1;Parent=g10932.t1;
OX465275.1_Tachina_grossa_genome_assembly,_chromosome:_2	AUGUSTUS	CDS	71586388	71587314	1	+	0	ID=g10932.t1.CDS1;Parent=g10932.t1;
OX465275.1_Tachina_grossa_genome_assembly,_chromosome:_2	AUGUSTUS	exon	71586388	71587314	.	+	.	ID=g10932.t1.exon1;Parent=g10932.t1;
OX465275.1_Tachina_grossa_genome_assembly,_chromosome:_2	AUGUSTUS	stop_codon	71587312	71587314	.	+	0	ID=g10932.t1.stop1;Parent=g10932.t1;
OX465275.1_Tachina_grossa_genome_assembly,_chromosome:_2	AUGUSTUS	gene	71612485	71612964	.	+	.	ID=g10933;
OX465275.1_Tachina_grossa_genome_assembly,_chromosome:_2	AUGUSTUS	mRNA	71612485	71612964	1	+	.	ID=g10933.t1;Parent=g10933;
OX465275.1_Tachina_grossa_genome_assembly,_chromosome:_2	AUGUSTUS	start_codon	71612485	71612487	.	+	0	ID=g10933.t1.start1;Parent=g10933.t1;
OX465275.1_Tachina_grossa_genome_assembly,_chromosome:_2	AUGUSTUS	CDS	71612485	71612488	1	+	0	ID=g10933.t1.CDS1;Parent=g10933.t1;
OX465275.1_Tachina_grossa_genome_assembly,_chromosome:_2	AUGUSTUS	exon	71612485	71612488	.	+	.	ID=g10933.t1.exon1;Parent=g10933.t1;
OX465275.1_Tachina_grossa_genome_assembly,_chromosome:_2	AUGUSTUS	intron	71612489	71612554	1	+	.	ID=g10933.t1.intron1;Parent=g10933.t1;
OX465275.1_Tachina_grossa_genome_assembly,_chromosome:_2	AUGUSTUS	CDS	71612555	71612964	1	+	2	ID=g10933.t1.CDS2;Parent=g10933.t1;
OX465275.1_Tachina_grossa_genome_assembly,_chromosome:_2	AUGUSTUS	exon	71612555	71612964	.	+	.	ID=g10933.t1.exon2;Parent=g10933.t1;
OX465275.1_Tachina_grossa_genome_assembly,_chromosome:_2	AUGUSTUS	stop_codon	71612962	71612964	.	+	0	ID=g10933.t1.stop1;Parent=g10933.t1;
OX465275.1_Tachina_grossa_genome_assembly,_chromosome:_2	AUGUSTUS	gene	71613136	71614336	.	+	.	ID=g10934;
OX465275.1_Tachina_grossa_genome_assembly,_chromosome:_2	AUGUSTUS	mRNA	71613136	71614336	0.9	+	.	ID=g10934.t1;Parent=g10934;
OX465275.1_Tachina_grossa_genome_assembly,_chromosome:_2	AUGUSTUS	start_codon	71613136	71613138	.	+	0	ID=g10934.t1.start1;Parent=g10934.t1;
OX465275.1_Tachina_grossa_genome_assembly,_chromosome:_2	AUGUSTUS	CDS	71613136	71613281	0.98	+	0	ID=g10934.t1.CDS1;Parent=g10934.t1;
OX465275.1_Tachina_grossa_genome_assembly,_chromosome:_2	AUGUSTUS	exon	71613136	71613281	.	+	.	ID=g10934.t1.exon1;Parent=g10934.t1;
OX465275.1_Tachina_grossa_genome_assembly,_chromosome:_2	AUGUSTUS	intron	71613282	71613783	0.9	+	.	ID=g10934.t1.intron1;Parent=g10934.t1;
OX465275.1_Tachina_grossa_genome_assembly,_chromosome:_2	AUGUSTUS	CDS	71613784	71614336	0.91	+	1	ID=g10934.t1.CDS2;Parent=g10934.t1;
OX465275.1_Tachina_grossa_genome_assembly,_chromosome:_2	AUGUSTUS	exon	71613784	71614336	.	+	.	ID=g10934.t1.exon2;Parent=g10934.t1;
OX465275.1_Tachina_grossa_genome_assembly,_chromosome:_2	AUGUSTUS	stop_codon	71614334	71614336	.	+	0	ID=g10934.t1.stop1;Parent=g10934.t1;
OX465275.1_Tachina_grossa_genome_assembly,_chromosome:_2	AUGUSTUS	gene	71639053	71639541	.	+	.	ID=g10935;
OX465275.1_Tachina_grossa_genome_assembly,_chromosome:_2	AUGUSTUS	mRNA	71639053	71639541	0.76	+	.	ID=g10935.t1;Parent=g10935;
OX465275.1_Tachina_grossa_genome_assembly,_chromosome:_2	AUGUSTUS	start_codon	71639053	71639055	.	+	0	ID=g10935.t1.start1;Parent=g10935.t1;
OX465275.1_Tachina_grossa_genome_assembly,_chromosome:_2	AUGUSTUS	CDS	71639053	71639109	1	+	0	ID=g10935.t1.CDS1;Parent=g10935.t1;
OX465275.1_Tachina_grossa_genome_assembly,_chromosome:_2	AUGUSTUS	exon	71639053	71639109	.	+	.	ID=g10935.t1.exon1;Parent=g10935.t1;
OX465275.1_Tachina_grossa_genome_assembly,_chromosome:_2	AUGUSTUS	intron	71639110	71639172	1	+	.	ID=g10935.t1.intron1;Parent=g10935.t1;
OX465275.1_Tachina_grossa_genome_assembly,_chromosome:_2	AUGUSTUS	CDS	71639173	71639354	0.91	+	0	ID=g10935.t1.CDS2;Parent=g10935.t1;
OX465275.1_Tachina_grossa_genome_assembly,_chromosome:_2	AUGUSTUS	exon	71639173	71639354	.	+	.	ID=g10935.t1.exon2;Parent=g10935.t1;
OX465275.1_Tachina_grossa_genome_assembly,_chromosome:_2	AUGUSTUS	intron	71639355	71639459	0.76	+	.	ID=g10935.t1.intron2;Parent=g10935.t1;
OX465275.1_Tachina_grossa_genome_assembly,_chromosome:_2	AUGUSTUS	CDS	71639460	71639541	0.77	+	1	ID=g10935.t1.CDS3;Parent=g10935.t1;
OX465275.1_Tachina_grossa_genome_assembly,_chromosome:_2	AUGUSTUS	exon	71639460	71639541	.	+	.	ID=g10935.t1.exon3;Parent=g10935.t1;
OX465275.1_Tachina_grossa_genome_assembly,_chromosome:_2	AUGUSTUS	stop_codon	71639539	71639541	.	+	0	ID=g10935.t1.stop1;Parent=g10935.t1;
OX465275.1_Tachina_grossa_genome_assembly,_chromosome:_2	AUGUSTUS	gene	71671838	71683653	.	-	.	ID=g10936;
OX465275.1_Tachina_grossa_genome_assembly,_chromosome:_2	AUGUSTUS	mRNA	71671838	71683653	0.9	-	.	ID=g10936.t1;Parent=g10936;
OX465275.1_Tachina_grossa_genome_assembly,_chromosome:_2	AUGUSTUS	stop_codon	71671838	71671840	.	-	0	ID=g10936.t1.stop1;Parent=g10936.t1;
OX465275.1_Tachina_grossa_genome_assembly,_chromosome:_2	AUGUSTUS	CDS	71671838	71674184	1	-	1	ID=g10936.t1.CDS1;Parent=g10936.t1;
OX465275.1_Tachina_grossa_genome_assembly,_chromosome:_2	AUGUSTUS	exon	71671838	71674184	.	-	.	ID=g10936.t1.exon1;Parent=g10936.t1;
OX465275.1_Tachina_grossa_genome_assembly,_chromosome:_2	AUGUSTUS	intron	71674185	71682654	1	-	.	ID=g10936.t1.intron1;Parent=g10936.t1;
OX465275.1_Tachina_grossa_genome_assembly,_chromosome:_2	AUGUSTUS	CDS	71682655	71682854	1	-	0	ID=g10936.t1.CDS2;Parent=g10936.t1;
OX465275.1_Tachina_grossa_genome_assembly,_chromosome:_2	AUGUSTUS	exon	71682655	71682854	.	-	.	ID=g10936.t1.exon2;Parent=g10936.t1;
OX465275.1_Tachina_grossa_genome_assembly,_chromosome:_2	AUGUSTUS	intron	71682855	71683587	0.9	-	.	ID=g10936.t1.intron2;Parent=g10936.t1;
OX465275.1_Tachina_grossa_genome_assembly,_chromosome:_2	AUGUSTUS	CDS	71683588	71683653	0.9	-	0	ID=g10936.t1.CDS3;Parent=g10936.t1;
OX465275.1_Tachina_grossa_genome_assembly,_chromosome:_2	AUGUSTUS	exon	71683588	71683653	.	-	.	ID=g10936.t1.exon3;Parent=g10936.t1;
OX465275.1_Tachina_grossa_genome_assembly,_chromosome:_2	AUGUSTUS	start_codon	71683651	71683653	.	-	0	ID=g10936.t1.start1;Parent=g10936.t1;
OX465275.1_Tachina_grossa_genome_assembly,_chromosome:_2	AUGUSTUS	gene	71683750	71684974	.	+	.	ID=g10937;
OX465275.1_Tachina_grossa_genome_assembly,_chromosome:_2	AUGUSTUS	mRNA	71684154	71684974	0.39	+	.	ID=g10937.t1;Parent=g10937;
OX465275.1_Tachina_grossa_genome_assembly,_chromosome:_2	AUGUSTUS	start_codon	71684154	71684156	.	+	0	ID=g10937.t1.start1;Parent=g10937.t1;
OX465275.1_Tachina_grossa_genome_assembly,_chromosome:_2	AUGUSTUS	CDS	71684154	71684244	0.77	+	0	ID=g10937.t1.CDS1;Parent=g10937.t1;
OX465275.1_Tachina_grossa_genome_assembly,_chromosome:_2	AUGUSTUS	exon	71684154	71684244	.	+	.	ID=g10937.t1.exon1;Parent=g10937.t1;
OX465275.1_Tachina_grossa_genome_assembly,_chromosome:_2	AUGUSTUS	intron	71684245	71684366	0.77	+	.	ID=g10937.t1.intron1;Parent=g10937.t1;
OX465275.1_Tachina_grossa_genome_assembly,_chromosome:_2	AUGUSTUS	CDS	71684367	71684810	0.39	+	2	ID=g10937.t1.CDS2;Parent=g10937.t1;
OX465275.1_Tachina_grossa_genome_assembly,_chromosome:_2	AUGUSTUS	exon	71684367	71684810	.	+	.	ID=g10937.t1.exon2;Parent=g10937.t1;
OX465275.1_Tachina_grossa_genome_assembly,_chromosome:_2	AUGUSTUS	intron	71684811	71684864	0.44	+	.	ID=g10937.t1.intron2;Parent=g10937.t1;
OX465275.1_Tachina_grossa_genome_assembly,_chromosome:_2	AUGUSTUS	CDS	71684865	71684974	0.44	+	2	ID=g10937.t1.CDS3;Parent=g10937.t1;
OX465275.1_Tachina_grossa_genome_assembly,_chromosome:_2	AUGUSTUS	exon	71684865	71684974	.	+	.	ID=g10937.t1.exon3;Parent=g10937.t1;
OX465275.1_Tachina_grossa_genome_assembly,_chromosome:_2	AUGUSTUS	stop_codon	71684972	71684974	.	+	0	ID=g10937.t1.stop1;Parent=g10937.t1;
OX465275.1_Tachina_grossa_genome_assembly,_chromosome:_2	AUGUSTUS	mRNA	71683750	71684974	0.18	+	.	ID=g10937.t2;Parent=g10937;
OX465275.1_Tachina_grossa_genome_assembly,_chromosome:_2	AUGUSTUS	start_codon	71683750	71683752	.	+	0	ID=g10937.t2.start1;Parent=g10937.t2;
OX465275.1_Tachina_grossa_genome_assembly,_chromosome:_2	AUGUSTUS	CDS	71683750	71683808	0.86	+	0	ID=g10937.t2.CDS1;Parent=g10937.t2;
OX465275.1_Tachina_grossa_genome_assembly,_chromosome:_2	AUGUSTUS	exon	71683750	71683808	.	+	.	ID=g10937.t2.exon1;Parent=g10937.t2;
OX465275.1_Tachina_grossa_genome_assembly,_chromosome:_2	AUGUSTUS	intron	71683809	71684409	0.39	+	.	ID=g10937.t2.intron1;Parent=g10937.t2;
OX465275.1_Tachina_grossa_genome_assembly,_chromosome:_2	AUGUSTUS	CDS	71684410	71684810	0.2	+	1	ID=g10937.t2.CDS2;Parent=g10937.t2;
OX465275.1_Tachina_grossa_genome_assembly,_chromosome:_2	AUGUSTUS	exon	71684410	71684810	.	+	.	ID=g10937.t2.exon2;Parent=g10937.t2;
OX465275.1_Tachina_grossa_genome_assembly,_chromosome:_2	AUGUSTUS	intron	71684811	71684864	0.42	+	.	ID=g10937.t2.intron2;Parent=g10937.t2;
OX465275.1_Tachina_grossa_genome_assembly,_chromosome:_2	AUGUSTUS	CDS	71684865	71684974	0.42	+	2	ID=g10937.t2.CDS3;Parent=g10937.t2;
OX465275.1_Tachina_grossa_genome_assembly,_chromosome:_2	AUGUSTUS	exon	71684865	71684974	.	+	.	ID=g10937.t2.exon3;Parent=g10937.t2;
OX465275.1_Tachina_grossa_genome_assembly,_chromosome:_2	AUGUSTUS	stop_codon	71684972	71684974	.	+	0	ID=g10937.t2.stop1;Parent=g10937.t2;
OX465275.1_Tachina_grossa_genome_assembly,_chromosome:_2	AUGUSTUS	gene	71690392	71692680	.	-	.	ID=g10938;
OX465275.1_Tachina_grossa_genome_assembly,_chromosome:_2	AUGUSTUS	mRNA	71690392	71692680	0.3	-	.	ID=g10938.t1;Parent=g10938;
OX465275.1_Tachina_grossa_genome_assembly,_chromosome:_2	AUGUSTUS	stop_codon	71690392	71690394	.	-	0	ID=g10938.t1.stop1;Parent=g10938.t1;
OX465275.1_Tachina_grossa_genome_assembly,_chromosome:_2	AUGUSTUS	CDS	71690392	71690887	0.6	-	1	ID=g10938.t1.CDS1;Parent=g10938.t1;
OX465275.1_Tachina_grossa_genome_assembly,_chromosome:_2	AUGUSTUS	exon	71690392	71690887	.	-	.	ID=g10938.t1.exon1;Parent=g10938.t1;
OX465275.1_Tachina_grossa_genome_assembly,_chromosome:_2	AUGUSTUS	intron	71690888	71690940	0.6	-	.	ID=g10938.t1.intron1;Parent=g10938.t1;
OX465275.1_Tachina_grossa_genome_assembly,_chromosome:_2	AUGUSTUS	CDS	71690941	71691162	0.62	-	1	ID=g10938.t1.CDS2;Parent=g10938.t1;
OX465275.1_Tachina_grossa_genome_assembly,_chromosome:_2	AUGUSTUS	exon	71690941	71691162	.	-	.	ID=g10938.t1.exon2;Parent=g10938.t1;
OX465275.1_Tachina_grossa_genome_assembly,_chromosome:_2	AUGUSTUS	intron	71691163	71691269	1	-	.	ID=g10938.t1.intron2;Parent=g10938.t1;
OX465275.1_Tachina_grossa_genome_assembly,_chromosome:_2	AUGUSTUS	CDS	71691270	71691487	0.98	-	0	ID=g10938.t1.CDS3;Parent=g10938.t1;
OX465275.1_Tachina_grossa_genome_assembly,_chromosome:_2	AUGUSTUS	exon	71691270	71691487	.	-	.	ID=g10938.t1.exon3;Parent=g10938.t1;
OX465275.1_Tachina_grossa_genome_assembly,_chromosome:_2	AUGUSTUS	intron	71691488	71691529	0.98	-	.	ID=g10938.t1.intron3;Parent=g10938.t1;
OX465275.1_Tachina_grossa_genome_assembly,_chromosome:_2	AUGUSTUS	CDS	71691530	71691775	0.78	-	0	ID=g10938.t1.CDS4;Parent=g10938.t1;
OX465275.1_Tachina_grossa_genome_assembly,_chromosome:_2	AUGUSTUS	exon	71691530	71691775	.	-	.	ID=g10938.t1.exon4;Parent=g10938.t1;
OX465275.1_Tachina_grossa_genome_assembly,_chromosome:_2	AUGUSTUS	intron	71691776	71691856	0.52	-	.	ID=g10938.t1.intron4;Parent=g10938.t1;
OX465275.1_Tachina_grossa_genome_assembly,_chromosome:_2	AUGUSTUS	CDS	71691857	71692260	0.61	-	2	ID=g10938.t1.CDS5;Parent=g10938.t1;
OX465275.1_Tachina_grossa_genome_assembly,_chromosome:_2	AUGUSTUS	exon	71691857	71692260	.	-	.	ID=g10938.t1.exon5;Parent=g10938.t1;
OX465275.1_Tachina_grossa_genome_assembly,_chromosome:_2	AUGUSTUS	intron	71692261	71692340	1	-	.	ID=g10938.t1.intron5;Parent=g10938.t1;
OX465275.1_Tachina_grossa_genome_assembly,_chromosome:_2	AUGUSTUS	CDS	71692341	71692680	0.99	-	0	ID=g10938.t1.CDS6;Parent=g10938.t1;
OX465275.1_Tachina_grossa_genome_assembly,_chromosome:_2	AUGUSTUS	exon	71692341	71692680	.	-	.	ID=g10938.t1.exon6;Parent=g10938.t1;
OX465275.1_Tachina_grossa_genome_assembly,_chromosome:_2	AUGUSTUS	start_codon	71692678	71692680	.	-	0	ID=g10938.t1.start1;Parent=g10938.t1;
OX465275.1_Tachina_grossa_genome_assembly,_chromosome:_2	AUGUSTUS	gene	71693058	71694403	.	-	.	ID=g10939;
OX465275.1_Tachina_grossa_genome_assembly,_chromosome:_2	AUGUSTUS	mRNA	71693058	71694403	0.31	-	.	ID=g10939.t1;Parent=g10939;
OX465275.1_Tachina_grossa_genome_assembly,_chromosome:_2	AUGUSTUS	stop_codon	71693058	71693060	.	-	0	ID=g10939.t1.stop1;Parent=g10939.t1;
OX465275.1_Tachina_grossa_genome_assembly,_chromosome:_2	AUGUSTUS	CDS	71693058	71693155	0.94	-	2	ID=g10939.t1.CDS1;Parent=g10939.t1;
OX465275.1_Tachina_grossa_genome_assembly,_chromosome:_2	AUGUSTUS	exon	71693058	71693155	.	-	.	ID=g10939.t1.exon1;Parent=g10939.t1;
OX465275.1_Tachina_grossa_genome_assembly,_chromosome:_2	AUGUSTUS	intron	71693156	71693905	0.31	-	.	ID=g10939.t1.intron1;Parent=g10939.t1;
OX465275.1_Tachina_grossa_genome_assembly,_chromosome:_2	AUGUSTUS	CDS	71693906	71694016	0.88	-	2	ID=g10939.t1.CDS2;Parent=g10939.t1;
OX465275.1_Tachina_grossa_genome_assembly,_chromosome:_2	AUGUSTUS	exon	71693906	71694016	.	-	.	ID=g10939.t1.exon2;Parent=g10939.t1;
OX465275.1_Tachina_grossa_genome_assembly,_chromosome:_2	AUGUSTUS	intron	71694017	71694069	1	-	.	ID=g10939.t1.intron2;Parent=g10939.t1;
OX465275.1_Tachina_grossa_genome_assembly,_chromosome:_2	AUGUSTUS	CDS	71694070	71694403	1	-	0	ID=g10939.t1.CDS3;Parent=g10939.t1;
OX465275.1_Tachina_grossa_genome_assembly,_chromosome:_2	AUGUSTUS	exon	71694070	71694403	.	-	.	ID=g10939.t1.exon3;Parent=g10939.t1;
OX465275.1_Tachina_grossa_genome_assembly,_chromosome:_2	AUGUSTUS	start_codon	71694401	71694403	.	-	0	ID=g10939.t1.start1;Parent=g10939.t1;
OX465275.1_Tachina_grossa_genome_assembly,_chromosome:_2	AUGUSTUS	gene	71701073	71702027	.	-	.	ID=g10940;
OX465275.1_Tachina_grossa_genome_assembly,_chromosome:_2	AUGUSTUS	mRNA	71701073	71702027	0.81	-	.	ID=g10940.t1;Parent=g10940;
OX465275.1_Tachina_grossa_genome_assembly,_chromosome:_2	AUGUSTUS	stop_codon	71701073	71701075	.	-	0	ID=g10940.t1.stop1;Parent=g10940.t1;
OX465275.1_Tachina_grossa_genome_assembly,_chromosome:_2	AUGUSTUS	CDS	71701073	71701207	0.81	-	0	ID=g10940.t1.CDS1;Parent=g10940.t1;
OX465275.1_Tachina_grossa_genome_assembly,_chromosome:_2	AUGUSTUS	exon	71701073	71701207	.	-	.	ID=g10940.t1.exon1;Parent=g10940.t1;
OX465275.1_Tachina_grossa_genome_assembly,_chromosome:_2	AUGUSTUS	intron	71701208	71701415	1	-	.	ID=g10940.t1.intron1;Parent=g10940.t1;
OX465275.1_Tachina_grossa_genome_assembly,_chromosome:_2	AUGUSTUS	CDS	71701416	71702027	1	-	0	ID=g10940.t1.CDS2;Parent=g10940.t1;
OX465275.1_Tachina_grossa_genome_assembly,_chromosome:_2	AUGUSTUS	exon	71701416	71702027	.	-	.	ID=g10940.t1.exon2;Parent=g10940.t1;
OX465275.1_Tachina_grossa_genome_assembly,_chromosome:_2	AUGUSTUS	start_codon	71702025	71702027	.	-	0	ID=g10940.t1.start1;Parent=g10940.t1;
OX465275.1_Tachina_grossa_genome_assembly,_chromosome:_2	AUGUSTUS	gene	71718931	71720388	.	-	.	ID=g10941;
OX465275.1_Tachina_grossa_genome_assembly,_chromosome:_2	AUGUSTUS	mRNA	71718931	71720388	1	-	.	ID=g10941.t1;Parent=g10941;
OX465275.1_Tachina_grossa_genome_assembly,_chromosome:_2	AUGUSTUS	stop_codon	71718931	71718933	.	-	0	ID=g10941.t1.stop1;Parent=g10941.t1;
OX465275.1_Tachina_grossa_genome_assembly,_chromosome:_2	AUGUSTUS	CDS	71718931	71719368	1	-	0	ID=g10941.t1.CDS1;Parent=g10941.t1;
OX465275.1_Tachina_grossa_genome_assembly,_chromosome:_2	AUGUSTUS	exon	71718931	71719368	.	-	.	ID=g10941.t1.exon1;Parent=g10941.t1;
OX465275.1_Tachina_grossa_genome_assembly,_chromosome:_2	AUGUSTUS	intron	71719369	71719597	1	-	.	ID=g10941.t1.intron1;Parent=g10941.t1;
OX465275.1_Tachina_grossa_genome_assembly,_chromosome:_2	AUGUSTUS	CDS	71719598	71719966	1	-	0	ID=g10941.t1.CDS2;Parent=g10941.t1;
OX465275.1_Tachina_grossa_genome_assembly,_chromosome:_2	AUGUSTUS	exon	71719598	71719966	.	-	.	ID=g10941.t1.exon2;Parent=g10941.t1;
OX465275.1_Tachina_grossa_genome_assembly,_chromosome:_2	AUGUSTUS	intron	71719967	71720031	1	-	.	ID=g10941.t1.intron2;Parent=g10941.t1;
OX465275.1_Tachina_grossa_genome_assembly,_chromosome:_2	AUGUSTUS	CDS	71720032	71720388	1	-	0	ID=g10941.t1.CDS3;Parent=g10941.t1;
OX465275.1_Tachina_grossa_genome_assembly,_chromosome:_2	AUGUSTUS	exon	71720032	71720388	.	-	.	ID=g10941.t1.exon3;Parent=g10941.t1;
OX465275.1_Tachina_grossa_genome_assembly,_chromosome:_2	AUGUSTUS	start_codon	71720386	71720388	.	-	0	ID=g10941.t1.start1;Parent=g10941.t1;
OX465275.1_Tachina_grossa_genome_assembly,_chromosome:_2	AUGUSTUS	gene	71727523	71728462	.	+	.	ID=g10942;
OX465275.1_Tachina_grossa_genome_assembly,_chromosome:_2	AUGUSTUS	mRNA	71727523	71728462	0.97	+	.	ID=g10942.t1;Parent=g10942;
OX465275.1_Tachina_grossa_genome_assembly,_chromosome:_2	AUGUSTUS	start_codon	71727523	71727525	.	+	0	ID=g10942.t1.start1;Parent=g10942.t1;
OX465275.1_Tachina_grossa_genome_assembly,_chromosome:_2	AUGUSTUS	CDS	71727523	71728382	0.97	+	0	ID=g10942.t1.CDS1;Parent=g10942.t1;
OX465275.1_Tachina_grossa_genome_assembly,_chromosome:_2	AUGUSTUS	exon	71727523	71728382	.	+	.	ID=g10942.t1.exon1;Parent=g10942.t1;
OX465275.1_Tachina_grossa_genome_assembly,_chromosome:_2	AUGUSTUS	intron	71728383	71728428	0.99	+	.	ID=g10942.t1.intron1;Parent=g10942.t1;
OX465275.1_Tachina_grossa_genome_assembly,_chromosome:_2	AUGUSTUS	CDS	71728429	71728462	0.99	+	1	ID=g10942.t1.CDS2;Parent=g10942.t1;
OX465275.1_Tachina_grossa_genome_assembly,_chromosome:_2	AUGUSTUS	exon	71728429	71728462	.	+	.	ID=g10942.t1.exon2;Parent=g10942.t1;
OX465275.1_Tachina_grossa_genome_assembly,_chromosome:_2	AUGUSTUS	stop_codon	71728460	71728462	.	+	0	ID=g10942.t1.stop1;Parent=g10942.t1;
OX465275.1_Tachina_grossa_genome_assembly,_chromosome:_2	AUGUSTUS	gene	71736608	71737310	.	+	.	ID=g10943;
OX465275.1_Tachina_grossa_genome_assembly,_chromosome:_2	AUGUSTUS	mRNA	71736608	71737310	0.99	+	.	ID=g10943.t1;Parent=g10943;
OX465275.1_Tachina_grossa_genome_assembly,_chromosome:_2	AUGUSTUS	start_codon	71736608	71736610	.	+	0	ID=g10943.t1.start1;Parent=g10943.t1;
OX465275.1_Tachina_grossa_genome_assembly,_chromosome:_2	AUGUSTUS	CDS	71736608	71736648	1	+	0	ID=g10943.t1.CDS1;Parent=g10943.t1;
OX465275.1_Tachina_grossa_genome_assembly,_chromosome:_2	AUGUSTUS	exon	71736608	71736648	.	+	.	ID=g10943.t1.exon1;Parent=g10943.t1;
OX465275.1_Tachina_grossa_genome_assembly,_chromosome:_2	AUGUSTUS	intron	71736649	71736910	1	+	.	ID=g10943.t1.intron1;Parent=g10943.t1;
OX465275.1_Tachina_grossa_genome_assembly,_chromosome:_2	AUGUSTUS	CDS	71736911	71737310	0.99	+	1	ID=g10943.t1.CDS2;Parent=g10943.t1;
OX465275.1_Tachina_grossa_genome_assembly,_chromosome:_2	AUGUSTUS	exon	71736911	71737310	.	+	.	ID=g10943.t1.exon2;Parent=g10943.t1;
OX465275.1_Tachina_grossa_genome_assembly,_chromosome:_2	AUGUSTUS	stop_codon	71737308	71737310	.	+	0	ID=g10943.t1.stop1;Parent=g10943.t1;
OX465275.1_Tachina_grossa_genome_assembly,_chromosome:_2	AUGUSTUS	gene	71745931	71746212	.	-	.	ID=g10944;
OX465275.1_Tachina_grossa_genome_assembly,_chromosome:_2	AUGUSTUS	mRNA	71745931	71746212	0.96	-	.	ID=g10944.t1;Parent=g10944;
OX465275.1_Tachina_grossa_genome_assembly,_chromosome:_2	AUGUSTUS	stop_codon	71745931	71745933	.	-	0	ID=g10944.t1.stop1;Parent=g10944.t1;
OX465275.1_Tachina_grossa_genome_assembly,_chromosome:_2	AUGUSTUS	CDS	71745931	71746212	0.96	-	0	ID=g10944.t1.CDS1;Parent=g10944.t1;
OX465275.1_Tachina_grossa_genome_assembly,_chromosome:_2	AUGUSTUS	exon	71745931	71746212	.	-	.	ID=g10944.t1.exon1;Parent=g10944.t1;
OX465275.1_Tachina_grossa_genome_assembly,_chromosome:_2	AUGUSTUS	start_codon	71746210	71746212	.	-	0	ID=g10944.t1.start1;Parent=g10944.t1;
OX465275.1_Tachina_grossa_genome_assembly,_chromosome:_2	AUGUSTUS	gene	71750362	71792913	.	+	.	ID=g10945;
OX465275.1_Tachina_grossa_genome_assembly,_chromosome:_2	AUGUSTUS	mRNA	71750362	71792913	0.17	+	.	ID=g10945.t1;Parent=g10945;
OX465275.1_Tachina_grossa_genome_assembly,_chromosome:_2	AUGUSTUS	start_codon	71750362	71750364	.	+	0	ID=g10945.t1.start1;Parent=g10945.t1;
OX465275.1_Tachina_grossa_genome_assembly,_chromosome:_2	AUGUSTUS	CDS	71750362	71750389	0.21	+	0	ID=g10945.t1.CDS1;Parent=g10945.t1;
OX465275.1_Tachina_grossa_genome_assembly,_chromosome:_2	AUGUSTUS	exon	71750362	71750389	.	+	.	ID=g10945.t1.exon1;Parent=g10945.t1;
OX465275.1_Tachina_grossa_genome_assembly,_chromosome:_2	AUGUSTUS	intron	71750390	71754369	0.21	+	.	ID=g10945.t1.intron1;Parent=g10945.t1;
OX465275.1_Tachina_grossa_genome_assembly,_chromosome:_2	AUGUSTUS	CDS	71754370	71754652	0.93	+	2	ID=g10945.t1.CDS2;Parent=g10945.t1;
OX465275.1_Tachina_grossa_genome_assembly,_chromosome:_2	AUGUSTUS	exon	71754370	71754652	.	+	.	ID=g10945.t1.exon2;Parent=g10945.t1;
OX465275.1_Tachina_grossa_genome_assembly,_chromosome:_2	AUGUSTUS	intron	71754653	71754723	1	+	.	ID=g10945.t1.intron2;Parent=g10945.t1;
OX465275.1_Tachina_grossa_genome_assembly,_chromosome:_2	AUGUSTUS	CDS	71754724	71755123	1	+	1	ID=g10945.t1.CDS3;Parent=g10945.t1;
OX465275.1_Tachina_grossa_genome_assembly,_chromosome:_2	AUGUSTUS	exon	71754724	71755123	.	+	.	ID=g10945.t1.exon3;Parent=g10945.t1;
OX465275.1_Tachina_grossa_genome_assembly,_chromosome:_2	AUGUSTUS	intron	71755124	71756729	1	+	.	ID=g10945.t1.intron3;Parent=g10945.t1;
OX465275.1_Tachina_grossa_genome_assembly,_chromosome:_2	AUGUSTUS	CDS	71756730	71757059	0.95	+	0	ID=g10945.t1.CDS4;Parent=g10945.t1;
OX465275.1_Tachina_grossa_genome_assembly,_chromosome:_2	AUGUSTUS	exon	71756730	71757059	.	+	.	ID=g10945.t1.exon4;Parent=g10945.t1;
OX465275.1_Tachina_grossa_genome_assembly,_chromosome:_2	AUGUSTUS	intron	71757060	71791144	0.78	+	.	ID=g10945.t1.intron4;Parent=g10945.t1;
OX465275.1_Tachina_grossa_genome_assembly,_chromosome:_2	AUGUSTUS	CDS	71791145	71791286	0.78	+	0	ID=g10945.t1.CDS5;Parent=g10945.t1;
OX465275.1_Tachina_grossa_genome_assembly,_chromosome:_2	AUGUSTUS	exon	71791145	71791286	.	+	.	ID=g10945.t1.exon5;Parent=g10945.t1;
OX465275.1_Tachina_grossa_genome_assembly,_chromosome:_2	AUGUSTUS	intron	71791287	71792797	1	+	.	ID=g10945.t1.intron5;Parent=g10945.t1;
OX465275.1_Tachina_grossa_genome_assembly,_chromosome:_2	AUGUSTUS	CDS	71792798	71792913	1	+	2	ID=g10945.t1.CDS6;Parent=g10945.t1;
OX465275.1_Tachina_grossa_genome_assembly,_chromosome:_2	AUGUSTUS	exon	71792798	71792913	.	+	.	ID=g10945.t1.exon6;Parent=g10945.t1;
OX465275.1_Tachina_grossa_genome_assembly,_chromosome:_2	AUGUSTUS	stop_codon	71792911	71792913	.	+	0	ID=g10945.t1.stop1;Parent=g10945.t1;
OX465275.1_Tachina_grossa_genome_assembly,_chromosome:_2	AUGUSTUS	gene	71889079	71889381	.	+	.	ID=g10946;
OX465275.1_Tachina_grossa_genome_assembly,_chromosome:_2	AUGUSTUS	mRNA	71889079	71889381	0.94	+	.	ID=g10946.t1;Parent=g10946;
OX465275.1_Tachina_grossa_genome_assembly,_chromosome:_2	AUGUSTUS	start_codon	71889079	71889081	.	+	0	ID=g10946.t1.start1;Parent=g10946.t1;
OX465275.1_Tachina_grossa_genome_assembly,_chromosome:_2	AUGUSTUS	CDS	71889079	71889381	0.94	+	0	ID=g10946.t1.CDS1;Parent=g10946.t1;
OX465275.1_Tachina_grossa_genome_assembly,_chromosome:_2	AUGUSTUS	exon	71889079	71889381	.	+	.	ID=g10946.t1.exon1;Parent=g10946.t1;
OX465275.1_Tachina_grossa_genome_assembly,_chromosome:_2	AUGUSTUS	stop_codon	71889379	71889381	.	+	0	ID=g10946.t1.stop1;Parent=g10946.t1;
OX465275.1_Tachina_grossa_genome_assembly,_chromosome:_2	AUGUSTUS	gene	71959372	71960532	.	+	.	ID=g10947;
OX465275.1_Tachina_grossa_genome_assembly,_chromosome:_2	AUGUSTUS	mRNA	71959372	71960532	1	+	.	ID=g10947.t1;Parent=g10947;
OX465275.1_Tachina_grossa_genome_assembly,_chromosome:_2	AUGUSTUS	start_codon	71959372	71959374	.	+	0	ID=g10947.t1.start1;Parent=g10947.t1;
OX465275.1_Tachina_grossa_genome_assembly,_chromosome:_2	AUGUSTUS	CDS	71959372	71960532	1	+	0	ID=g10947.t1.CDS1;Parent=g10947.t1;
OX465275.1_Tachina_grossa_genome_assembly,_chromosome:_2	AUGUSTUS	exon	71959372	71960532	.	+	.	ID=g10947.t1.exon1;Parent=g10947.t1;
OX465275.1_Tachina_grossa_genome_assembly,_chromosome:_2	AUGUSTUS	stop_codon	71960530	71960532	.	+	0	ID=g10947.t1.stop1;Parent=g10947.t1;
OX465275.1_Tachina_grossa_genome_assembly,_chromosome:_2	AUGUSTUS	gene	71978583	71979537	.	-	.	ID=g10948;
OX465275.1_Tachina_grossa_genome_assembly,_chromosome:_2	AUGUSTUS	mRNA	71978583	71979537	1	-	.	ID=g10948.t1;Parent=g10948;
OX465275.1_Tachina_grossa_genome_assembly,_chromosome:_2	AUGUSTUS	stop_codon	71978583	71978585	.	-	0	ID=g10948.t1.stop1;Parent=g10948.t1;
OX465275.1_Tachina_grossa_genome_assembly,_chromosome:_2	AUGUSTUS	CDS	71978583	71978720	1	-	0	ID=g10948.t1.CDS1;Parent=g10948.t1;
OX465275.1_Tachina_grossa_genome_assembly,_chromosome:_2	AUGUSTUS	exon	71978583	71978720	.	-	.	ID=g10948.t1.exon1;Parent=g10948.t1;
OX465275.1_Tachina_grossa_genome_assembly,_chromosome:_2	AUGUSTUS	intron	71978721	71978783	1	-	.	ID=g10948.t1.intron1;Parent=g10948.t1;
OX465275.1_Tachina_grossa_genome_assembly,_chromosome:_2	AUGUSTUS	CDS	71978784	71978897	1	-	0	ID=g10948.t1.CDS2;Parent=g10948.t1;
OX465275.1_Tachina_grossa_genome_assembly,_chromosome:_2	AUGUSTUS	exon	71978784	71978897	.	-	.	ID=g10948.t1.exon2;Parent=g10948.t1;
OX465275.1_Tachina_grossa_genome_assembly,_chromosome:_2	AUGUSTUS	intron	71978898	71978968	1	-	.	ID=g10948.t1.intron2;Parent=g10948.t1;
OX465275.1_Tachina_grossa_genome_assembly,_chromosome:_2	AUGUSTUS	CDS	71978969	71979119	1	-	1	ID=g10948.t1.CDS3;Parent=g10948.t1;
OX465275.1_Tachina_grossa_genome_assembly,_chromosome:_2	AUGUSTUS	exon	71978969	71979119	.	-	.	ID=g10948.t1.exon3;Parent=g10948.t1;
OX465275.1_Tachina_grossa_genome_assembly,_chromosome:_2	AUGUSTUS	intron	71979120	71979200	1	-	.	ID=g10948.t1.intron3;Parent=g10948.t1;
OX465275.1_Tachina_grossa_genome_assembly,_chromosome:_2	AUGUSTUS	CDS	71979201	71979331	1	-	0	ID=g10948.t1.CDS4;Parent=g10948.t1;
OX465275.1_Tachina_grossa_genome_assembly,_chromosome:_2	AUGUSTUS	exon	71979201	71979331	.	-	.	ID=g10948.t1.exon4;Parent=g10948.t1;
OX465275.1_Tachina_grossa_genome_assembly,_chromosome:_2	AUGUSTUS	intron	71979332	71979396	1	-	.	ID=g10948.t1.intron4;Parent=g10948.t1;
OX465275.1_Tachina_grossa_genome_assembly,_chromosome:_2	AUGUSTUS	CDS	71979397	71979537	1	-	0	ID=g10948.t1.CDS5;Parent=g10948.t1;
OX465275.1_Tachina_grossa_genome_assembly,_chromosome:_2	AUGUSTUS	exon	71979397	71979537	.	-	.	ID=g10948.t1.exon5;Parent=g10948.t1;
OX465275.1_Tachina_grossa_genome_assembly,_chromosome:_2	AUGUSTUS	start_codon	71979535	71979537	.	-	0	ID=g10948.t1.start1;Parent=g10948.t1;
OX465275.1_Tachina_grossa_genome_assembly,_chromosome:_2	AUGUSTUS	gene	72015747	72024983	.	-	.	ID=g10949;
OX465275.1_Tachina_grossa_genome_assembly,_chromosome:_2	AUGUSTUS	mRNA	72015747	72024983	0.89	-	.	ID=g10949.t1;Parent=g10949;
OX465275.1_Tachina_grossa_genome_assembly,_chromosome:_2	AUGUSTUS	stop_codon	72015747	72015749	.	-	0	ID=g10949.t1.stop1;Parent=g10949.t1;
OX465275.1_Tachina_grossa_genome_assembly,_chromosome:_2	AUGUSTUS	CDS	72015747	72015772	0.9	-	2	ID=g10949.t1.CDS1;Parent=g10949.t1;
OX465275.1_Tachina_grossa_genome_assembly,_chromosome:_2	AUGUSTUS	exon	72015747	72015772	.	-	.	ID=g10949.t1.exon1;Parent=g10949.t1;
OX465275.1_Tachina_grossa_genome_assembly,_chromosome:_2	AUGUSTUS	intron	72015773	72015811	0.89	-	.	ID=g10949.t1.intron1;Parent=g10949.t1;
OX465275.1_Tachina_grossa_genome_assembly,_chromosome:_2	AUGUSTUS	CDS	72015812	72016018	0.91	-	2	ID=g10949.t1.CDS2;Parent=g10949.t1;
OX465275.1_Tachina_grossa_genome_assembly,_chromosome:_2	AUGUSTUS	exon	72015812	72016018	.	-	.	ID=g10949.t1.exon2;Parent=g10949.t1;
OX465275.1_Tachina_grossa_genome_assembly,_chromosome:_2	AUGUSTUS	intron	72016019	72016072	1	-	.	ID=g10949.t1.intron2;Parent=g10949.t1;
OX465275.1_Tachina_grossa_genome_assembly,_chromosome:_2	AUGUSTUS	CDS	72016073	72016232	1	-	0	ID=g10949.t1.CDS3;Parent=g10949.t1;
OX465275.1_Tachina_grossa_genome_assembly,_chromosome:_2	AUGUSTUS	exon	72016073	72016232	.	-	.	ID=g10949.t1.exon3;Parent=g10949.t1;
OX465275.1_Tachina_grossa_genome_assembly,_chromosome:_2	AUGUSTUS	intron	72016233	72024672	1	-	.	ID=g10949.t1.intron3;Parent=g10949.t1;
OX465275.1_Tachina_grossa_genome_assembly,_chromosome:_2	AUGUSTUS	CDS	72024673	72024804	1	-	0	ID=g10949.t1.CDS4;Parent=g10949.t1;
OX465275.1_Tachina_grossa_genome_assembly,_chromosome:_2	AUGUSTUS	exon	72024673	72024804	.	-	.	ID=g10949.t1.exon4;Parent=g10949.t1;
OX465275.1_Tachina_grossa_genome_assembly,_chromosome:_2	AUGUSTUS	intron	72024805	72024881	1	-	.	ID=g10949.t1.intron4;Parent=g10949.t1;
OX465275.1_Tachina_grossa_genome_assembly,_chromosome:_2	AUGUSTUS	CDS	72024882	72024983	1	-	0	ID=g10949.t1.CDS5;Parent=g10949.t1;
OX465275.1_Tachina_grossa_genome_assembly,_chromosome:_2	AUGUSTUS	exon	72024882	72024983	.	-	.	ID=g10949.t1.exon5;Parent=g10949.t1;
OX465275.1_Tachina_grossa_genome_assembly,_chromosome:_2	AUGUSTUS	start_codon	72024981	72024983	.	-	0	ID=g10949.t1.start1;Parent=g10949.t1;
OX465275.1_Tachina_grossa_genome_assembly,_chromosome:_2	AUGUSTUS	gene	72029977	72031419	.	+	.	ID=g10950;
OX465275.1_Tachina_grossa_genome_assembly,_chromosome:_2	AUGUSTUS	mRNA	72029977	72031419	0.84	+	.	ID=g10950.t1;Parent=g10950;
OX465275.1_Tachina_grossa_genome_assembly,_chromosome:_2	AUGUSTUS	start_codon	72029977	72029979	.	+	0	ID=g10950.t1.start1;Parent=g10950.t1;
OX465275.1_Tachina_grossa_genome_assembly,_chromosome:_2	AUGUSTUS	CDS	72029977	72030293	0.84	+	0	ID=g10950.t1.CDS1;Parent=g10950.t1;
OX465275.1_Tachina_grossa_genome_assembly,_chromosome:_2	AUGUSTUS	exon	72029977	72030293	.	+	.	ID=g10950.t1.exon1;Parent=g10950.t1;
OX465275.1_Tachina_grossa_genome_assembly,_chromosome:_2	AUGUSTUS	intron	72030294	72030722	0.84	+	.	ID=g10950.t1.intron1;Parent=g10950.t1;
OX465275.1_Tachina_grossa_genome_assembly,_chromosome:_2	AUGUSTUS	CDS	72030723	72031419	0.85	+	1	ID=g10950.t1.CDS2;Parent=g10950.t1;
OX465275.1_Tachina_grossa_genome_assembly,_chromosome:_2	AUGUSTUS	exon	72030723	72031419	.	+	.	ID=g10950.t1.exon2;Parent=g10950.t1;
OX465275.1_Tachina_grossa_genome_assembly,_chromosome:_2	AUGUSTUS	stop_codon	72031417	72031419	.	+	0	ID=g10950.t1.stop1;Parent=g10950.t1;
OX465275.1_Tachina_grossa_genome_assembly,_chromosome:_2	AUGUSTUS	gene	72139021	72139889	.	+	.	ID=g10951;
OX465275.1_Tachina_grossa_genome_assembly,_chromosome:_2	AUGUSTUS	mRNA	72139021	72139889	0.57	+	.	ID=g10951.t1;Parent=g10951;
OX465275.1_Tachina_grossa_genome_assembly,_chromosome:_2	AUGUSTUS	start_codon	72139021	72139023	.	+	0	ID=g10951.t1.start1;Parent=g10951.t1;
OX465275.1_Tachina_grossa_genome_assembly,_chromosome:_2	AUGUSTUS	CDS	72139021	72139194	0.9	+	0	ID=g10951.t1.CDS1;Parent=g10951.t1;
OX465275.1_Tachina_grossa_genome_assembly,_chromosome:_2	AUGUSTUS	exon	72139021	72139194	.	+	.	ID=g10951.t1.exon1;Parent=g10951.t1;
OX465275.1_Tachina_grossa_genome_assembly,_chromosome:_2	AUGUSTUS	intron	72139195	72139388	0.57	+	.	ID=g10951.t1.intron1;Parent=g10951.t1;
OX465275.1_Tachina_grossa_genome_assembly,_chromosome:_2	AUGUSTUS	CDS	72139389	72139889	0.61	+	0	ID=g10951.t1.CDS2;Parent=g10951.t1;
OX465275.1_Tachina_grossa_genome_assembly,_chromosome:_2	AUGUSTUS	exon	72139389	72139889	.	+	.	ID=g10951.t1.exon2;Parent=g10951.t1;
OX465275.1_Tachina_grossa_genome_assembly,_chromosome:_2	AUGUSTUS	stop_codon	72139887	72139889	.	+	0	ID=g10951.t1.stop1;Parent=g10951.t1;
OX465275.1_Tachina_grossa_genome_assembly,_chromosome:_2	AUGUSTUS	gene	72145562	72148004	.	+	.	ID=g10952;
OX465275.1_Tachina_grossa_genome_assembly,_chromosome:_2	AUGUSTUS	mRNA	72145562	72148004	0.52	+	.	ID=g10952.t1;Parent=g10952;
OX465275.1_Tachina_grossa_genome_assembly,_chromosome:_2	AUGUSTUS	start_codon	72145562	72145564	.	+	0	ID=g10952.t1.start1;Parent=g10952.t1;
OX465275.1_Tachina_grossa_genome_assembly,_chromosome:_2	AUGUSTUS	CDS	72145562	72145928	0.98	+	0	ID=g10952.t1.CDS1;Parent=g10952.t1;
OX465275.1_Tachina_grossa_genome_assembly,_chromosome:_2	AUGUSTUS	exon	72145562	72145928	.	+	.	ID=g10952.t1.exon1;Parent=g10952.t1;
OX465275.1_Tachina_grossa_genome_assembly,_chromosome:_2	AUGUSTUS	intron	72145929	72145977	0.62	+	.	ID=g10952.t1.intron1;Parent=g10952.t1;
OX465275.1_Tachina_grossa_genome_assembly,_chromosome:_2	AUGUSTUS	CDS	72145978	72146170	0.59	+	2	ID=g10952.t1.CDS2;Parent=g10952.t1;
OX465275.1_Tachina_grossa_genome_assembly,_chromosome:_2	AUGUSTUS	exon	72145978	72146170	.	+	.	ID=g10952.t1.exon2;Parent=g10952.t1;
OX465275.1_Tachina_grossa_genome_assembly,_chromosome:_2	AUGUSTUS	intron	72146171	72147391	0.95	+	.	ID=g10952.t1.intron2;Parent=g10952.t1;
OX465275.1_Tachina_grossa_genome_assembly,_chromosome:_2	AUGUSTUS	CDS	72147392	72147633	0.97	+	1	ID=g10952.t1.CDS3;Parent=g10952.t1;
OX465275.1_Tachina_grossa_genome_assembly,_chromosome:_2	AUGUSTUS	exon	72147392	72147633	.	+	.	ID=g10952.t1.exon3;Parent=g10952.t1;
OX465275.1_Tachina_grossa_genome_assembly,_chromosome:_2	AUGUSTUS	intron	72147634	72147699	0.99	+	.	ID=g10952.t1.intron3;Parent=g10952.t1;
OX465275.1_Tachina_grossa_genome_assembly,_chromosome:_2	AUGUSTUS	CDS	72147700	72148004	0.89	+	2	ID=g10952.t1.CDS4;Parent=g10952.t1;
OX465275.1_Tachina_grossa_genome_assembly,_chromosome:_2	AUGUSTUS	exon	72147700	72148004	.	+	.	ID=g10952.t1.exon4;Parent=g10952.t1;
OX465275.1_Tachina_grossa_genome_assembly,_chromosome:_2	AUGUSTUS	stop_codon	72148002	72148004	.	+	0	ID=g10952.t1.stop1;Parent=g10952.t1;
OX465275.1_Tachina_grossa_genome_assembly,_chromosome:_2	AUGUSTUS	gene	72148105	72149060	.	+	.	ID=g10953;
OX465275.1_Tachina_grossa_genome_assembly,_chromosome:_2	AUGUSTUS	mRNA	72148105	72149060	0.58	+	.	ID=g10953.t1;Parent=g10953;
OX465275.1_Tachina_grossa_genome_assembly,_chromosome:_2	AUGUSTUS	start_codon	72148105	72148107	.	+	0	ID=g10953.t1.start1;Parent=g10953.t1;
OX465275.1_Tachina_grossa_genome_assembly,_chromosome:_2	AUGUSTUS	CDS	72148105	72148662	0.58	+	0	ID=g10953.t1.CDS1;Parent=g10953.t1;
OX465275.1_Tachina_grossa_genome_assembly,_chromosome:_2	AUGUSTUS	exon	72148105	72148662	.	+	.	ID=g10953.t1.exon1;Parent=g10953.t1;
OX465275.1_Tachina_grossa_genome_assembly,_chromosome:_2	AUGUSTUS	intron	72148663	72148769	0.86	+	.	ID=g10953.t1.intron1;Parent=g10953.t1;
OX465275.1_Tachina_grossa_genome_assembly,_chromosome:_2	AUGUSTUS	CDS	72148770	72149060	0.85	+	0	ID=g10953.t1.CDS2;Parent=g10953.t1;
OX465275.1_Tachina_grossa_genome_assembly,_chromosome:_2	AUGUSTUS	exon	72148770	72149060	.	+	.	ID=g10953.t1.exon2;Parent=g10953.t1;
OX465275.1_Tachina_grossa_genome_assembly,_chromosome:_2	AUGUSTUS	stop_codon	72149058	72149060	.	+	0	ID=g10953.t1.stop1;Parent=g10953.t1;
OX465275.1_Tachina_grossa_genome_assembly,_chromosome:_2	AUGUSTUS	gene	72222632	72233822	.	+	.	ID=g10954;
OX465275.1_Tachina_grossa_genome_assembly,_chromosome:_2	AUGUSTUS	mRNA	72222632	72233822	1	+	.	ID=g10954.t1;Parent=g10954;
OX465275.1_Tachina_grossa_genome_assembly,_chromosome:_2	AUGUSTUS	start_codon	72222632	72222634	.	+	0	ID=g10954.t1.start1;Parent=g10954.t1;
OX465275.1_Tachina_grossa_genome_assembly,_chromosome:_2	AUGUSTUS	CDS	72222632	72222835	1	+	0	ID=g10954.t1.CDS1;Parent=g10954.t1;
OX465275.1_Tachina_grossa_genome_assembly,_chromosome:_2	AUGUSTUS	exon	72222632	72222835	.	+	.	ID=g10954.t1.exon1;Parent=g10954.t1;
OX465275.1_Tachina_grossa_genome_assembly,_chromosome:_2	AUGUSTUS	intron	72222836	72223078	1	+	.	ID=g10954.t1.intron1;Parent=g10954.t1;
OX465275.1_Tachina_grossa_genome_assembly,_chromosome:_2	AUGUSTUS	CDS	72223079	72223222	1	+	0	ID=g10954.t1.CDS2;Parent=g10954.t1;
OX465275.1_Tachina_grossa_genome_assembly,_chromosome:_2	AUGUSTUS	exon	72223079	72223222	.	+	.	ID=g10954.t1.exon2;Parent=g10954.t1;
OX465275.1_Tachina_grossa_genome_assembly,_chromosome:_2	AUGUSTUS	intron	72223223	72223407	1	+	.	ID=g10954.t1.intron2;Parent=g10954.t1;
OX465275.1_Tachina_grossa_genome_assembly,_chromosome:_2	AUGUSTUS	CDS	72223408	72223551	1	+	0	ID=g10954.t1.CDS3;Parent=g10954.t1;
OX465275.1_Tachina_grossa_genome_assembly,_chromosome:_2	AUGUSTUS	exon	72223408	72223551	.	+	.	ID=g10954.t1.exon3;Parent=g10954.t1;
OX465275.1_Tachina_grossa_genome_assembly,_chromosome:_2	AUGUSTUS	intron	72223552	72224604	1	+	.	ID=g10954.t1.intron3;Parent=g10954.t1;
OX465275.1_Tachina_grossa_genome_assembly,_chromosome:_2	AUGUSTUS	CDS	72224605	72224985	1	+	0	ID=g10954.t1.CDS4;Parent=g10954.t1;
OX465275.1_Tachina_grossa_genome_assembly,_chromosome:_2	AUGUSTUS	exon	72224605	72224985	.	+	.	ID=g10954.t1.exon4;Parent=g10954.t1;
OX465275.1_Tachina_grossa_genome_assembly,_chromosome:_2	AUGUSTUS	intron	72224986	72225066	1	+	.	ID=g10954.t1.intron4;Parent=g10954.t1;
OX465275.1_Tachina_grossa_genome_assembly,_chromosome:_2	AUGUSTUS	CDS	72225067	72225130	1	+	0	ID=g10954.t1.CDS5;Parent=g10954.t1;
OX465275.1_Tachina_grossa_genome_assembly,_chromosome:_2	AUGUSTUS	exon	72225067	72225130	.	+	.	ID=g10954.t1.exon5;Parent=g10954.t1;
OX465275.1_Tachina_grossa_genome_assembly,_chromosome:_2	AUGUSTUS	intron	72225131	72225227	1	+	.	ID=g10954.t1.intron5;Parent=g10954.t1;
OX465275.1_Tachina_grossa_genome_assembly,_chromosome:_2	AUGUSTUS	CDS	72225228	72225326	1	+	2	ID=g10954.t1.CDS6;Parent=g10954.t1;
OX465275.1_Tachina_grossa_genome_assembly,_chromosome:_2	AUGUSTUS	exon	72225228	72225326	.	+	.	ID=g10954.t1.exon6;Parent=g10954.t1;
OX465275.1_Tachina_grossa_genome_assembly,_chromosome:_2	AUGUSTUS	intron	72225327	72225637	1	+	.	ID=g10954.t1.intron6;Parent=g10954.t1;
OX465275.1_Tachina_grossa_genome_assembly,_chromosome:_2	AUGUSTUS	CDS	72225638	72225741	1	+	2	ID=g10954.t1.CDS7;Parent=g10954.t1;
OX465275.1_Tachina_grossa_genome_assembly,_chromosome:_2	AUGUSTUS	exon	72225638	72225741	.	+	.	ID=g10954.t1.exon7;Parent=g10954.t1;
OX465275.1_Tachina_grossa_genome_assembly,_chromosome:_2	AUGUSTUS	intron	72225742	72228832	1	+	.	ID=g10954.t1.intron7;Parent=g10954.t1;
OX465275.1_Tachina_grossa_genome_assembly,_chromosome:_2	AUGUSTUS	CDS	72228833	72229240	1	+	0	ID=g10954.t1.CDS8;Parent=g10954.t1;
OX465275.1_Tachina_grossa_genome_assembly,_chromosome:_2	AUGUSTUS	exon	72228833	72229240	.	+	.	ID=g10954.t1.exon8;Parent=g10954.t1;
OX465275.1_Tachina_grossa_genome_assembly,_chromosome:_2	AUGUSTUS	intron	72229241	72229614	1	+	.	ID=g10954.t1.intron8;Parent=g10954.t1;
OX465275.1_Tachina_grossa_genome_assembly,_chromosome:_2	AUGUSTUS	CDS	72229615	72229785	1	+	0	ID=g10954.t1.CDS9;Parent=g10954.t1;
OX465275.1_Tachina_grossa_genome_assembly,_chromosome:_2	AUGUSTUS	exon	72229615	72229785	.	+	.	ID=g10954.t1.exon9;Parent=g10954.t1;
OX465275.1_Tachina_grossa_genome_assembly,_chromosome:_2	AUGUSTUS	intron	72229786	72230296	1	+	.	ID=g10954.t1.intron9;Parent=g10954.t1;
OX465275.1_Tachina_grossa_genome_assembly,_chromosome:_2	AUGUSTUS	CDS	72230297	72230467	1	+	0	ID=g10954.t1.CDS10;Parent=g10954.t1;
OX465275.1_Tachina_grossa_genome_assembly,_chromosome:_2	AUGUSTUS	exon	72230297	72230467	.	+	.	ID=g10954.t1.exon10;Parent=g10954.t1;
OX465275.1_Tachina_grossa_genome_assembly,_chromosome:_2	AUGUSTUS	intron	72230468	72230828	1	+	.	ID=g10954.t1.intron10;Parent=g10954.t1;
OX465275.1_Tachina_grossa_genome_assembly,_chromosome:_2	AUGUSTUS	CDS	72230829	72230999	1	+	0	ID=g10954.t1.CDS11;Parent=g10954.t1;
OX465275.1_Tachina_grossa_genome_assembly,_chromosome:_2	AUGUSTUS	exon	72230829	72230999	.	+	.	ID=g10954.t1.exon11;Parent=g10954.t1;
OX465275.1_Tachina_grossa_genome_assembly,_chromosome:_2	AUGUSTUS	intron	72231000	72231452	1	+	.	ID=g10954.t1.intron11;Parent=g10954.t1;
OX465275.1_Tachina_grossa_genome_assembly,_chromosome:_2	AUGUSTUS	CDS	72231453	72231623	1	+	0	ID=g10954.t1.CDS12;Parent=g10954.t1;
OX465275.1_Tachina_grossa_genome_assembly,_chromosome:_2	AUGUSTUS	exon	72231453	72231623	.	+	.	ID=g10954.t1.exon12;Parent=g10954.t1;
OX465275.1_Tachina_grossa_genome_assembly,_chromosome:_2	AUGUSTUS	intron	72231624	72232172	1	+	.	ID=g10954.t1.intron12;Parent=g10954.t1;
OX465275.1_Tachina_grossa_genome_assembly,_chromosome:_2	AUGUSTUS	CDS	72232173	72232762	1	+	0	ID=g10954.t1.CDS13;Parent=g10954.t1;
OX465275.1_Tachina_grossa_genome_assembly,_chromosome:_2	AUGUSTUS	exon	72232173	72232762	.	+	.	ID=g10954.t1.exon13;Parent=g10954.t1;
OX465275.1_Tachina_grossa_genome_assembly,_chromosome:_2	AUGUSTUS	intron	72232763	72232986	1	+	.	ID=g10954.t1.intron13;Parent=g10954.t1;
OX465275.1_Tachina_grossa_genome_assembly,_chromosome:_2	AUGUSTUS	CDS	72232987	72233082	1	+	1	ID=g10954.t1.CDS14;Parent=g10954.t1;
OX465275.1_Tachina_grossa_genome_assembly,_chromosome:_2	AUGUSTUS	exon	72232987	72233082	.	+	.	ID=g10954.t1.exon14;Parent=g10954.t1;
OX465275.1_Tachina_grossa_genome_assembly,_chromosome:_2	AUGUSTUS	intron	72233083	72233698	1	+	.	ID=g10954.t1.intron14;Parent=g10954.t1;
OX465275.1_Tachina_grossa_genome_assembly,_chromosome:_2	AUGUSTUS	CDS	72233699	72233822	1	+	1	ID=g10954.t1.CDS15;Parent=g10954.t1;
OX465275.1_Tachina_grossa_genome_assembly,_chromosome:_2	AUGUSTUS	exon	72233699	72233822	.	+	.	ID=g10954.t1.exon15;Parent=g10954.t1;
OX465275.1_Tachina_grossa_genome_assembly,_chromosome:_2	AUGUSTUS	stop_codon	72233820	72233822	.	+	0	ID=g10954.t1.stop1;Parent=g10954.t1;
OX465275.1_Tachina_grossa_genome_assembly,_chromosome:_2	AUGUSTUS	mRNA	72222632	72225762	0.97	+	.	ID=g10954.t2;Parent=g10954;
OX465275.1_Tachina_grossa_genome_assembly,_chromosome:_2	AUGUSTUS	start_codon	72222632	72222634	.	+	0	ID=g10954.t2.start1;Parent=g10954.t2;
OX465275.1_Tachina_grossa_genome_assembly,_chromosome:_2	AUGUSTUS	CDS	72222632	72222835	1	+	0	ID=g10954.t2.CDS1;Parent=g10954.t2;
OX465275.1_Tachina_grossa_genome_assembly,_chromosome:_2	AUGUSTUS	exon	72222632	72222835	.	+	.	ID=g10954.t2.exon1;Parent=g10954.t2;
OX465275.1_Tachina_grossa_genome_assembly,_chromosome:_2	AUGUSTUS	intron	72222836	72223078	1	+	.	ID=g10954.t2.intron1;Parent=g10954.t2;
OX465275.1_Tachina_grossa_genome_assembly,_chromosome:_2	AUGUSTUS	CDS	72223079	72223222	1	+	0	ID=g10954.t2.CDS2;Parent=g10954.t2;
OX465275.1_Tachina_grossa_genome_assembly,_chromosome:_2	AUGUSTUS	exon	72223079	72223222	.	+	.	ID=g10954.t2.exon2;Parent=g10954.t2;
OX465275.1_Tachina_grossa_genome_assembly,_chromosome:_2	AUGUSTUS	intron	72223223	72223407	1	+	.	ID=g10954.t2.intron2;Parent=g10954.t2;
OX465275.1_Tachina_grossa_genome_assembly,_chromosome:_2	AUGUSTUS	CDS	72223408	72223551	1	+	0	ID=g10954.t2.CDS3;Parent=g10954.t2;
OX465275.1_Tachina_grossa_genome_assembly,_chromosome:_2	AUGUSTUS	exon	72223408	72223551	.	+	.	ID=g10954.t2.exon3;Parent=g10954.t2;
OX465275.1_Tachina_grossa_genome_assembly,_chromosome:_2	AUGUSTUS	intron	72223552	72224604	1	+	.	ID=g10954.t2.intron3;Parent=g10954.t2;
OX465275.1_Tachina_grossa_genome_assembly,_chromosome:_2	AUGUSTUS	CDS	72224605	72224985	1	+	0	ID=g10954.t2.CDS4;Parent=g10954.t2;
OX465275.1_Tachina_grossa_genome_assembly,_chromosome:_2	AUGUSTUS	exon	72224605	72224985	.	+	.	ID=g10954.t2.exon4;Parent=g10954.t2;
OX465275.1_Tachina_grossa_genome_assembly,_chromosome:_2	AUGUSTUS	intron	72224986	72225066	1	+	.	ID=g10954.t2.intron4;Parent=g10954.t2;
OX465275.1_Tachina_grossa_genome_assembly,_chromosome:_2	AUGUSTUS	CDS	72225067	72225130	1	+	0	ID=g10954.t2.CDS5;Parent=g10954.t2;
OX465275.1_Tachina_grossa_genome_assembly,_chromosome:_2	AUGUSTUS	exon	72225067	72225130	.	+	.	ID=g10954.t2.exon5;Parent=g10954.t2;
OX465275.1_Tachina_grossa_genome_assembly,_chromosome:_2	AUGUSTUS	intron	72225131	72225227	1	+	.	ID=g10954.t2.intron5;Parent=g10954.t2;
OX465275.1_Tachina_grossa_genome_assembly,_chromosome:_2	AUGUSTUS	CDS	72225228	72225326	1	+	2	ID=g10954.t2.CDS6;Parent=g10954.t2;
OX465275.1_Tachina_grossa_genome_assembly,_chromosome:_2	AUGUSTUS	exon	72225228	72225326	.	+	.	ID=g10954.t2.exon6;Parent=g10954.t2;
OX465275.1_Tachina_grossa_genome_assembly,_chromosome:_2	AUGUSTUS	intron	72225327	72225637	1	+	.	ID=g10954.t2.intron6;Parent=g10954.t2;
OX465275.1_Tachina_grossa_genome_assembly,_chromosome:_2	AUGUSTUS	CDS	72225638	72225762	0.97	+	2	ID=g10954.t2.CDS7;Parent=g10954.t2;
OX465275.1_Tachina_grossa_genome_assembly,_chromosome:_2	AUGUSTUS	exon	72225638	72225762	.	+	.	ID=g10954.t2.exon7;Parent=g10954.t2;
OX465275.1_Tachina_grossa_genome_assembly,_chromosome:_2	AUGUSTUS	stop_codon	72225760	72225762	.	+	0	ID=g10954.t2.stop1;Parent=g10954.t2;
OX465275.1_Tachina_grossa_genome_assembly,_chromosome:_2	AUGUSTUS	mRNA	72222632	72225762	0.98	+	.	ID=g10954.t3;Parent=g10954;
OX465275.1_Tachina_grossa_genome_assembly,_chromosome:_2	AUGUSTUS	start_codon	72222632	72222634	.	+	0	ID=g10954.t3.start1;Parent=g10954.t3;
OX465275.1_Tachina_grossa_genome_assembly,_chromosome:_2	AUGUSTUS	CDS	72222632	72222835	1	+	0	ID=g10954.t3.CDS1;Parent=g10954.t3;
OX465275.1_Tachina_grossa_genome_assembly,_chromosome:_2	AUGUSTUS	exon	72222632	72222835	.	+	.	ID=g10954.t3.exon1;Parent=g10954.t3;
OX465275.1_Tachina_grossa_genome_assembly,_chromosome:_2	AUGUSTUS	intron	72222836	72223078	1	+	.	ID=g10954.t3.intron1;Parent=g10954.t3;
OX465275.1_Tachina_grossa_genome_assembly,_chromosome:_2	AUGUSTUS	CDS	72223079	72223222	1	+	0	ID=g10954.t3.CDS2;Parent=g10954.t3;
OX465275.1_Tachina_grossa_genome_assembly,_chromosome:_2	AUGUSTUS	exon	72223079	72223222	.	+	.	ID=g10954.t3.exon2;Parent=g10954.t3;
OX465275.1_Tachina_grossa_genome_assembly,_chromosome:_2	AUGUSTUS	intron	72223223	72224604	1	+	.	ID=g10954.t3.intron2;Parent=g10954.t3;
OX465275.1_Tachina_grossa_genome_assembly,_chromosome:_2	AUGUSTUS	CDS	72224605	72224985	1	+	0	ID=g10954.t3.CDS3;Parent=g10954.t3;
OX465275.1_Tachina_grossa_genome_assembly,_chromosome:_2	AUGUSTUS	exon	72224605	72224985	.	+	.	ID=g10954.t3.exon3;Parent=g10954.t3;
OX465275.1_Tachina_grossa_genome_assembly,_chromosome:_2	AUGUSTUS	intron	72224986	72225066	1	+	.	ID=g10954.t3.intron3;Parent=g10954.t3;
OX465275.1_Tachina_grossa_genome_assembly,_chromosome:_2	AUGUSTUS	CDS	72225067	72225130	1	+	0	ID=g10954.t3.CDS4;Parent=g10954.t3;
OX465275.1_Tachina_grossa_genome_assembly,_chromosome:_2	AUGUSTUS	exon	72225067	72225130	.	+	.	ID=g10954.t3.exon4;Parent=g10954.t3;
OX465275.1_Tachina_grossa_genome_assembly,_chromosome:_2	AUGUSTUS	intron	72225131	72225227	1	+	.	ID=g10954.t3.intron4;Parent=g10954.t3;
OX465275.1_Tachina_grossa_genome_assembly,_chromosome:_2	AUGUSTUS	CDS	72225228	72225326	1	+	2	ID=g10954.t3.CDS5;Parent=g10954.t3;
OX465275.1_Tachina_grossa_genome_assembly,_chromosome:_2	AUGUSTUS	exon	72225228	72225326	.	+	.	ID=g10954.t3.exon5;Parent=g10954.t3;
OX465275.1_Tachina_grossa_genome_assembly,_chromosome:_2	AUGUSTUS	intron	72225327	72225637	1	+	.	ID=g10954.t3.intron5;Parent=g10954.t3;
OX465275.1_Tachina_grossa_genome_assembly,_chromosome:_2	AUGUSTUS	CDS	72225638	72225762	0.98	+	2	ID=g10954.t3.CDS6;Parent=g10954.t3;
OX465275.1_Tachina_grossa_genome_assembly,_chromosome:_2	AUGUSTUS	exon	72225638	72225762	.	+	.	ID=g10954.t3.exon6;Parent=g10954.t3;
OX465275.1_Tachina_grossa_genome_assembly,_chromosome:_2	AUGUSTUS	stop_codon	72225760	72225762	.	+	0	ID=g10954.t3.stop1;Parent=g10954.t3;
OX465275.1_Tachina_grossa_genome_assembly,_chromosome:_2	AUGUSTUS	mRNA	72222632	72233822	1	+	.	ID=g10954.t4;Parent=g10954;
OX465275.1_Tachina_grossa_genome_assembly,_chromosome:_2	AUGUSTUS	start_codon	72222632	72222634	.	+	0	ID=g10954.t4.start1;Parent=g10954.t4;
OX465275.1_Tachina_grossa_genome_assembly,_chromosome:_2	AUGUSTUS	CDS	72222632	72222835	1	+	0	ID=g10954.t4.CDS1;Parent=g10954.t4;
OX465275.1_Tachina_grossa_genome_assembly,_chromosome:_2	AUGUSTUS	exon	72222632	72222835	.	+	.	ID=g10954.t4.exon1;Parent=g10954.t4;
OX465275.1_Tachina_grossa_genome_assembly,_chromosome:_2	AUGUSTUS	intron	72222836	72223078	1	+	.	ID=g10954.t4.intron1;Parent=g10954.t4;
OX465275.1_Tachina_grossa_genome_assembly,_chromosome:_2	AUGUSTUS	CDS	72223079	72223222	1	+	0	ID=g10954.t4.CDS2;Parent=g10954.t4;
OX465275.1_Tachina_grossa_genome_assembly,_chromosome:_2	AUGUSTUS	exon	72223079	72223222	.	+	.	ID=g10954.t4.exon2;Parent=g10954.t4;
OX465275.1_Tachina_grossa_genome_assembly,_chromosome:_2	AUGUSTUS	intron	72223223	72223407	1	+	.	ID=g10954.t4.intron2;Parent=g10954.t4;
OX465275.1_Tachina_grossa_genome_assembly,_chromosome:_2	AUGUSTUS	CDS	72223408	72223551	1	+	0	ID=g10954.t4.CDS3;Parent=g10954.t4;
OX465275.1_Tachina_grossa_genome_assembly,_chromosome:_2	AUGUSTUS	exon	72223408	72223551	.	+	.	ID=g10954.t4.exon3;Parent=g10954.t4;
OX465275.1_Tachina_grossa_genome_assembly,_chromosome:_2	AUGUSTUS	intron	72223552	72224604	1	+	.	ID=g10954.t4.intron3;Parent=g10954.t4;
OX465275.1_Tachina_grossa_genome_assembly,_chromosome:_2	AUGUSTUS	CDS	72224605	72224985	1	+	0	ID=g10954.t4.CDS4;Parent=g10954.t4;
OX465275.1_Tachina_grossa_genome_assembly,_chromosome:_2	AUGUSTUS	exon	72224605	72224985	.	+	.	ID=g10954.t4.exon4;Parent=g10954.t4;
OX465275.1_Tachina_grossa_genome_assembly,_chromosome:_2	AUGUSTUS	intron	72224986	72225066	1	+	.	ID=g10954.t4.intron4;Parent=g10954.t4;
OX465275.1_Tachina_grossa_genome_assembly,_chromosome:_2	AUGUSTUS	CDS	72225067	72225130	1	+	0	ID=g10954.t4.CDS5;Parent=g10954.t4;
OX465275.1_Tachina_grossa_genome_assembly,_chromosome:_2	AUGUSTUS	exon	72225067	72225130	.	+	.	ID=g10954.t4.exon5;Parent=g10954.t4;
OX465275.1_Tachina_grossa_genome_assembly,_chromosome:_2	AUGUSTUS	intron	72225131	72225227	1	+	.	ID=g10954.t4.intron5;Parent=g10954.t4;
OX465275.1_Tachina_grossa_genome_assembly,_chromosome:_2	AUGUSTUS	CDS	72225228	72225326	1	+	2	ID=g10954.t4.CDS6;Parent=g10954.t4;
OX465275.1_Tachina_grossa_genome_assembly,_chromosome:_2	AUGUSTUS	exon	72225228	72225326	.	+	.	ID=g10954.t4.exon6;Parent=g10954.t4;
OX465275.1_Tachina_grossa_genome_assembly,_chromosome:_2	AUGUSTUS	intron	72225327	72227370	1	+	.	ID=g10954.t4.intron6;Parent=g10954.t4;
OX465275.1_Tachina_grossa_genome_assembly,_chromosome:_2	AUGUSTUS	CDS	72227371	72227474	1	+	2	ID=g10954.t4.CDS7;Parent=g10954.t4;
OX465275.1_Tachina_grossa_genome_assembly,_chromosome:_2	AUGUSTUS	exon	72227371	72227474	.	+	.	ID=g10954.t4.exon7;Parent=g10954.t4;
OX465275.1_Tachina_grossa_genome_assembly,_chromosome:_2	AUGUSTUS	intron	72227475	72228832	1	+	.	ID=g10954.t4.intron7;Parent=g10954.t4;
OX465275.1_Tachina_grossa_genome_assembly,_chromosome:_2	AUGUSTUS	CDS	72228833	72229240	1	+	0	ID=g10954.t4.CDS8;Parent=g10954.t4;
OX465275.1_Tachina_grossa_genome_assembly,_chromosome:_2	AUGUSTUS	exon	72228833	72229240	.	+	.	ID=g10954.t4.exon8;Parent=g10954.t4;
OX465275.1_Tachina_grossa_genome_assembly,_chromosome:_2	AUGUSTUS	intron	72229241	72229614	1	+	.	ID=g10954.t4.intron8;Parent=g10954.t4;
OX465275.1_Tachina_grossa_genome_assembly,_chromosome:_2	AUGUSTUS	CDS	72229615	72229785	1	+	0	ID=g10954.t4.CDS9;Parent=g10954.t4;
OX465275.1_Tachina_grossa_genome_assembly,_chromosome:_2	AUGUSTUS	exon	72229615	72229785	.	+	.	ID=g10954.t4.exon9;Parent=g10954.t4;
OX465275.1_Tachina_grossa_genome_assembly,_chromosome:_2	AUGUSTUS	intron	72229786	72230296	1	+	.	ID=g10954.t4.intron9;Parent=g10954.t4;
OX465275.1_Tachina_grossa_genome_assembly,_chromosome:_2	AUGUSTUS	CDS	72230297	72230467	1	+	0	ID=g10954.t4.CDS10;Parent=g10954.t4;
OX465275.1_Tachina_grossa_genome_assembly,_chromosome:_2	AUGUSTUS	exon	72230297	72230467	.	+	.	ID=g10954.t4.exon10;Parent=g10954.t4;
OX465275.1_Tachina_grossa_genome_assembly,_chromosome:_2	AUGUSTUS	intron	72230468	72230828	1	+	.	ID=g10954.t4.intron10;Parent=g10954.t4;
OX465275.1_Tachina_grossa_genome_assembly,_chromosome:_2	AUGUSTUS	CDS	72230829	72230999	1	+	0	ID=g10954.t4.CDS11;Parent=g10954.t4;
OX465275.1_Tachina_grossa_genome_assembly,_chromosome:_2	AUGUSTUS	exon	72230829	72230999	.	+	.	ID=g10954.t4.exon11;Parent=g10954.t4;
OX465275.1_Tachina_grossa_genome_assembly,_chromosome:_2	AUGUSTUS	intron	72231000	72231452	1	+	.	ID=g10954.t4.intron11;Parent=g10954.t4;
OX465275.1_Tachina_grossa_genome_assembly,_chromosome:_2	AUGUSTUS	CDS	72231453	72231623	1	+	0	ID=g10954.t4.CDS12;Parent=g10954.t4;
OX465275.1_Tachina_grossa_genome_assembly,_chromosome:_2	AUGUSTUS	exon	72231453	72231623	.	+	.	ID=g10954.t4.exon12;Parent=g10954.t4;
OX465275.1_Tachina_grossa_genome_assembly,_chromosome:_2	AUGUSTUS	intron	72231624	72232172	1	+	.	ID=g10954.t4.intron12;Parent=g10954.t4;
OX465275.1_Tachina_grossa_genome_assembly,_chromosome:_2	AUGUSTUS	CDS	72232173	72232762	1	+	0	ID=g10954.t4.CDS13;Parent=g10954.t4;
OX465275.1_Tachina_grossa_genome_assembly,_chromosome:_2	AUGUSTUS	exon	72232173	72232762	.	+	.	ID=g10954.t4.exon13;Parent=g10954.t4;
OX465275.1_Tachina_grossa_genome_assembly,_chromosome:_2	AUGUSTUS	intron	72232763	72232986	1	+	.	ID=g10954.t4.intron13;Parent=g10954.t4;
OX465275.1_Tachina_grossa_genome_assembly,_chromosome:_2	AUGUSTUS	CDS	72232987	72233082	1	+	1	ID=g10954.t4.CDS14;Parent=g10954.t4;
OX465275.1_Tachina_grossa_genome_assembly,_chromosome:_2	AUGUSTUS	exon	72232987	72233082	.	+	.	ID=g10954.t4.exon14;Parent=g10954.t4;
OX465275.1_Tachina_grossa_genome_assembly,_chromosome:_2	AUGUSTUS	intron	72233083	72233698	1	+	.	ID=g10954.t4.intron14;Parent=g10954.t4;
OX465275.1_Tachina_grossa_genome_assembly,_chromosome:_2	AUGUSTUS	CDS	72233699	72233822	1	+	1	ID=g10954.t4.CDS15;Parent=g10954.t4;
OX465275.1_Tachina_grossa_genome_assembly,_chromosome:_2	AUGUSTUS	exon	72233699	72233822	.	+	.	ID=g10954.t4.exon15;Parent=g10954.t4;
OX465275.1_Tachina_grossa_genome_assembly,_chromosome:_2	AUGUSTUS	stop_codon	72233820	72233822	.	+	0	ID=g10954.t4.stop1;Parent=g10954.t4;
OX465275.1_Tachina_grossa_genome_assembly,_chromosome:_2	AUGUSTUS	mRNA	72227373	72233822	0.59	+	.	ID=g10954.t5;Parent=g10954;
OX465275.1_Tachina_grossa_genome_assembly,_chromosome:_2	AUGUSTUS	start_codon	72227373	72227375	.	+	0	ID=g10954.t5.start1;Parent=g10954.t5;
OX465275.1_Tachina_grossa_genome_assembly,_chromosome:_2	AUGUSTUS	CDS	72227373	72227474	0.59	+	0	ID=g10954.t5.CDS1;Parent=g10954.t5;
OX465275.1_Tachina_grossa_genome_assembly,_chromosome:_2	AUGUSTUS	exon	72227373	72227474	.	+	.	ID=g10954.t5.exon1;Parent=g10954.t5;
OX465275.1_Tachina_grossa_genome_assembly,_chromosome:_2	AUGUSTUS	intron	72227475	72228832	1	+	.	ID=g10954.t5.intron1;Parent=g10954.t5;
OX465275.1_Tachina_grossa_genome_assembly,_chromosome:_2	AUGUSTUS	CDS	72228833	72229240	1	+	0	ID=g10954.t5.CDS2;Parent=g10954.t5;
OX465275.1_Tachina_grossa_genome_assembly,_chromosome:_2	AUGUSTUS	exon	72228833	72229240	.	+	.	ID=g10954.t5.exon2;Parent=g10954.t5;
OX465275.1_Tachina_grossa_genome_assembly,_chromosome:_2	AUGUSTUS	intron	72229241	72229614	1	+	.	ID=g10954.t5.intron2;Parent=g10954.t5;
OX465275.1_Tachina_grossa_genome_assembly,_chromosome:_2	AUGUSTUS	CDS	72229615	72229785	1	+	0	ID=g10954.t5.CDS3;Parent=g10954.t5;
OX465275.1_Tachina_grossa_genome_assembly,_chromosome:_2	AUGUSTUS	exon	72229615	72229785	.	+	.	ID=g10954.t5.exon3;Parent=g10954.t5;
OX465275.1_Tachina_grossa_genome_assembly,_chromosome:_2	AUGUSTUS	intron	72229786	72230296	1	+	.	ID=g10954.t5.intron3;Parent=g10954.t5;
OX465275.1_Tachina_grossa_genome_assembly,_chromosome:_2	AUGUSTUS	CDS	72230297	72230467	1	+	0	ID=g10954.t5.CDS4;Parent=g10954.t5;
OX465275.1_Tachina_grossa_genome_assembly,_chromosome:_2	AUGUSTUS	exon	72230297	72230467	.	+	.	ID=g10954.t5.exon4;Parent=g10954.t5;
OX465275.1_Tachina_grossa_genome_assembly,_chromosome:_2	AUGUSTUS	intron	72230468	72230828	1	+	.	ID=g10954.t5.intron4;Parent=g10954.t5;
OX465275.1_Tachina_grossa_genome_assembly,_chromosome:_2	AUGUSTUS	CDS	72230829	72230999	1	+	0	ID=g10954.t5.CDS5;Parent=g10954.t5;
OX465275.1_Tachina_grossa_genome_assembly,_chromosome:_2	AUGUSTUS	exon	72230829	72230999	.	+	.	ID=g10954.t5.exon5;Parent=g10954.t5;
OX465275.1_Tachina_grossa_genome_assembly,_chromosome:_2	AUGUSTUS	intron	72231000	72231452	1	+	.	ID=g10954.t5.intron5;Parent=g10954.t5;
OX465275.1_Tachina_grossa_genome_assembly,_chromosome:_2	AUGUSTUS	CDS	72231453	72231623	1	+	0	ID=g10954.t5.CDS6;Parent=g10954.t5;
OX465275.1_Tachina_grossa_genome_assembly,_chromosome:_2	AUGUSTUS	exon	72231453	72231623	.	+	.	ID=g10954.t5.exon6;Parent=g10954.t5;
OX465275.1_Tachina_grossa_genome_assembly,_chromosome:_2	AUGUSTUS	intron	72231624	72232172	1	+	.	ID=g10954.t5.intron6;Parent=g10954.t5;
OX465275.1_Tachina_grossa_genome_assembly,_chromosome:_2	AUGUSTUS	CDS	72232173	72232762	1	+	0	ID=g10954.t5.CDS7;Parent=g10954.t5;
OX465275.1_Tachina_grossa_genome_assembly,_chromosome:_2	AUGUSTUS	exon	72232173	72232762	.	+	.	ID=g10954.t5.exon7;Parent=g10954.t5;
OX465275.1_Tachina_grossa_genome_assembly,_chromosome:_2	AUGUSTUS	intron	72232763	72232986	1	+	.	ID=g10954.t5.intron7;Parent=g10954.t5;
OX465275.1_Tachina_grossa_genome_assembly,_chromosome:_2	AUGUSTUS	CDS	72232987	72233082	1	+	1	ID=g10954.t5.CDS8;Parent=g10954.t5;
OX465275.1_Tachina_grossa_genome_assembly,_chromosome:_2	AUGUSTUS	exon	72232987	72233082	.	+	.	ID=g10954.t5.exon8;Parent=g10954.t5;
OX465275.1_Tachina_grossa_genome_assembly,_chromosome:_2	AUGUSTUS	intron	72233083	72233698	1	+	.	ID=g10954.t5.intron8;Parent=g10954.t5;
OX465275.1_Tachina_grossa_genome_assembly,_chromosome:_2	AUGUSTUS	CDS	72233699	72233822	1	+	1	ID=g10954.t5.CDS9;Parent=g10954.t5;
OX465275.1_Tachina_grossa_genome_assembly,_chromosome:_2	AUGUSTUS	exon	72233699	72233822	.	+	.	ID=g10954.t5.exon9;Parent=g10954.t5;
OX465275.1_Tachina_grossa_genome_assembly,_chromosome:_2	AUGUSTUS	stop_codon	72233820	72233822	.	+	0	ID=g10954.t5.stop1;Parent=g10954.t5;
OX465275.1_Tachina_grossa_genome_assembly,_chromosome:_2	AUGUSTUS	mRNA	72227373	72233822	0.64	+	.	ID=g10954.t6;Parent=g10954;
OX465275.1_Tachina_grossa_genome_assembly,_chromosome:_2	AUGUSTUS	start_codon	72227373	72227375	.	+	0	ID=g10954.t6.start1;Parent=g10954.t6;
OX465275.1_Tachina_grossa_genome_assembly,_chromosome:_2	AUGUSTUS	CDS	72227373	72227474	0.64	+	0	ID=g10954.t6.CDS1;Parent=g10954.t6;
OX465275.1_Tachina_grossa_genome_assembly,_chromosome:_2	AUGUSTUS	exon	72227373	72227474	.	+	.	ID=g10954.t6.exon1;Parent=g10954.t6;
OX465275.1_Tachina_grossa_genome_assembly,_chromosome:_2	AUGUSTUS	intron	72227475	72228832	1	+	.	ID=g10954.t6.intron1;Parent=g10954.t6;
OX465275.1_Tachina_grossa_genome_assembly,_chromosome:_2	AUGUSTUS	CDS	72228833	72229240	1	+	0	ID=g10954.t6.CDS2;Parent=g10954.t6;
OX465275.1_Tachina_grossa_genome_assembly,_chromosome:_2	AUGUSTUS	exon	72228833	72229240	.	+	.	ID=g10954.t6.exon2;Parent=g10954.t6;
OX465275.1_Tachina_grossa_genome_assembly,_chromosome:_2	AUGUSTUS	intron	72229241	72229614	1	+	.	ID=g10954.t6.intron2;Parent=g10954.t6;
OX465275.1_Tachina_grossa_genome_assembly,_chromosome:_2	AUGUSTUS	CDS	72229615	72229785	1	+	0	ID=g10954.t6.CDS3;Parent=g10954.t6;
OX465275.1_Tachina_grossa_genome_assembly,_chromosome:_2	AUGUSTUS	exon	72229615	72229785	.	+	.	ID=g10954.t6.exon3;Parent=g10954.t6;
OX465275.1_Tachina_grossa_genome_assembly,_chromosome:_2	AUGUSTUS	intron	72229786	72230296	1	+	.	ID=g10954.t6.intron3;Parent=g10954.t6;
OX465275.1_Tachina_grossa_genome_assembly,_chromosome:_2	AUGUSTUS	CDS	72230297	72230467	1	+	0	ID=g10954.t6.CDS4;Parent=g10954.t6;
OX465275.1_Tachina_grossa_genome_assembly,_chromosome:_2	AUGUSTUS	exon	72230297	72230467	.	+	.	ID=g10954.t6.exon4;Parent=g10954.t6;
OX465275.1_Tachina_grossa_genome_assembly,_chromosome:_2	AUGUSTUS	intron	72230468	72230828	1	+	.	ID=g10954.t6.intron4;Parent=g10954.t6;
OX465275.1_Tachina_grossa_genome_assembly,_chromosome:_2	AUGUSTUS	CDS	72230829	72230999	1	+	0	ID=g10954.t6.CDS5;Parent=g10954.t6;
OX465275.1_Tachina_grossa_genome_assembly,_chromosome:_2	AUGUSTUS	exon	72230829	72230999	.	+	.	ID=g10954.t6.exon5;Parent=g10954.t6;
OX465275.1_Tachina_grossa_genome_assembly,_chromosome:_2	AUGUSTUS	intron	72231000	72232172	1	+	.	ID=g10954.t6.intron5;Parent=g10954.t6;
OX465275.1_Tachina_grossa_genome_assembly,_chromosome:_2	AUGUSTUS	CDS	72232173	72232762	1	+	0	ID=g10954.t6.CDS6;Parent=g10954.t6;
OX465275.1_Tachina_grossa_genome_assembly,_chromosome:_2	AUGUSTUS	exon	72232173	72232762	.	+	.	ID=g10954.t6.exon6;Parent=g10954.t6;
OX465275.1_Tachina_grossa_genome_assembly,_chromosome:_2	AUGUSTUS	intron	72232763	72232986	1	+	.	ID=g10954.t6.intron6;Parent=g10954.t6;
OX465275.1_Tachina_grossa_genome_assembly,_chromosome:_2	AUGUSTUS	CDS	72232987	72233082	1	+	1	ID=g10954.t6.CDS7;Parent=g10954.t6;
OX465275.1_Tachina_grossa_genome_assembly,_chromosome:_2	AUGUSTUS	exon	72232987	72233082	.	+	.	ID=g10954.t6.exon7;Parent=g10954.t6;
OX465275.1_Tachina_grossa_genome_assembly,_chromosome:_2	AUGUSTUS	intron	72233083	72233698	1	+	.	ID=g10954.t6.intron7;Parent=g10954.t6;
OX465275.1_Tachina_grossa_genome_assembly,_chromosome:_2	AUGUSTUS	CDS	72233699	72233822	1	+	1	ID=g10954.t6.CDS8;Parent=g10954.t6;
OX465275.1_Tachina_grossa_genome_assembly,_chromosome:_2	AUGUSTUS	exon	72233699	72233822	.	+	.	ID=g10954.t6.exon8;Parent=g10954.t6;
OX465275.1_Tachina_grossa_genome_assembly,_chromosome:_2	AUGUSTUS	stop_codon	72233820	72233822	.	+	0	ID=g10954.t6.stop1;Parent=g10954.t6;
OX465275.1_Tachina_grossa_genome_assembly,_chromosome:_2	AUGUSTUS	gene	72235679	72245676	.	+	.	ID=g10955;
OX465275.1_Tachina_grossa_genome_assembly,_chromosome:_2	AUGUSTUS	mRNA	72235679	72245676	1	+	.	ID=g10955.t1;Parent=g10955;
OX465275.1_Tachina_grossa_genome_assembly,_chromosome:_2	AUGUSTUS	start_codon	72235679	72235681	.	+	0	ID=g10955.t1.start1;Parent=g10955.t1;
OX465275.1_Tachina_grossa_genome_assembly,_chromosome:_2	AUGUSTUS	CDS	72235679	72235786	1	+	0	ID=g10955.t1.CDS1;Parent=g10955.t1;
OX465275.1_Tachina_grossa_genome_assembly,_chromosome:_2	AUGUSTUS	exon	72235679	72235786	.	+	.	ID=g10955.t1.exon1;Parent=g10955.t1;
OX465275.1_Tachina_grossa_genome_assembly,_chromosome:_2	AUGUSTUS	intron	72235787	72237638	1	+	.	ID=g10955.t1.intron1;Parent=g10955.t1;
OX465275.1_Tachina_grossa_genome_assembly,_chromosome:_2	AUGUSTUS	CDS	72237639	72237902	1	+	0	ID=g10955.t1.CDS2;Parent=g10955.t1;
OX465275.1_Tachina_grossa_genome_assembly,_chromosome:_2	AUGUSTUS	exon	72237639	72237902	.	+	.	ID=g10955.t1.exon2;Parent=g10955.t1;
OX465275.1_Tachina_grossa_genome_assembly,_chromosome:_2	AUGUSTUS	intron	72237903	72240013	1	+	.	ID=g10955.t1.intron2;Parent=g10955.t1;
OX465275.1_Tachina_grossa_genome_assembly,_chromosome:_2	AUGUSTUS	CDS	72240014	72240223	1	+	0	ID=g10955.t1.CDS3;Parent=g10955.t1;
OX465275.1_Tachina_grossa_genome_assembly,_chromosome:_2	AUGUSTUS	exon	72240014	72240223	.	+	.	ID=g10955.t1.exon3;Parent=g10955.t1;
OX465275.1_Tachina_grossa_genome_assembly,_chromosome:_2	AUGUSTUS	intron	72240224	72240495	1	+	.	ID=g10955.t1.intron3;Parent=g10955.t1;
OX465275.1_Tachina_grossa_genome_assembly,_chromosome:_2	AUGUSTUS	CDS	72240496	72241382	1	+	0	ID=g10955.t1.CDS4;Parent=g10955.t1;
OX465275.1_Tachina_grossa_genome_assembly,_chromosome:_2	AUGUSTUS	exon	72240496	72241382	.	+	.	ID=g10955.t1.exon4;Parent=g10955.t1;
OX465275.1_Tachina_grossa_genome_assembly,_chromosome:_2	AUGUSTUS	intron	72241383	72241941	1	+	.	ID=g10955.t1.intron4;Parent=g10955.t1;
OX465275.1_Tachina_grossa_genome_assembly,_chromosome:_2	AUGUSTUS	CDS	72241942	72242020	1	+	1	ID=g10955.t1.CDS5;Parent=g10955.t1;
OX465275.1_Tachina_grossa_genome_assembly,_chromosome:_2	AUGUSTUS	exon	72241942	72242020	.	+	.	ID=g10955.t1.exon5;Parent=g10955.t1;
OX465275.1_Tachina_grossa_genome_assembly,_chromosome:_2	AUGUSTUS	intron	72242021	72242397	1	+	.	ID=g10955.t1.intron5;Parent=g10955.t1;
OX465275.1_Tachina_grossa_genome_assembly,_chromosome:_2	AUGUSTUS	CDS	72242398	72243573	1	+	0	ID=g10955.t1.CDS6;Parent=g10955.t1;
OX465275.1_Tachina_grossa_genome_assembly,_chromosome:_2	AUGUSTUS	exon	72242398	72243573	.	+	.	ID=g10955.t1.exon6;Parent=g10955.t1;
OX465275.1_Tachina_grossa_genome_assembly,_chromosome:_2	AUGUSTUS	intron	72243574	72243662	1	+	.	ID=g10955.t1.intron6;Parent=g10955.t1;
OX465275.1_Tachina_grossa_genome_assembly,_chromosome:_2	AUGUSTUS	CDS	72243663	72244568	1	+	0	ID=g10955.t1.CDS7;Parent=g10955.t1;
OX465275.1_Tachina_grossa_genome_assembly,_chromosome:_2	AUGUSTUS	exon	72243663	72244568	.	+	.	ID=g10955.t1.exon7;Parent=g10955.t1;
OX465275.1_Tachina_grossa_genome_assembly,_chromosome:_2	AUGUSTUS	intron	72244569	72245595	1	+	.	ID=g10955.t1.intron7;Parent=g10955.t1;
OX465275.1_Tachina_grossa_genome_assembly,_chromosome:_2	AUGUSTUS	CDS	72245596	72245676	1	+	0	ID=g10955.t1.CDS8;Parent=g10955.t1;
OX465275.1_Tachina_grossa_genome_assembly,_chromosome:_2	AUGUSTUS	exon	72245596	72245676	.	+	.	ID=g10955.t1.exon8;Parent=g10955.t1;
OX465275.1_Tachina_grossa_genome_assembly,_chromosome:_2	AUGUSTUS	stop_codon	72245674	72245676	.	+	0	ID=g10955.t1.stop1;Parent=g10955.t1;
OX465275.1_Tachina_grossa_genome_assembly,_chromosome:_2	AUGUSTUS	mRNA	72235679	72245676	0.81	+	.	ID=g10955.t2;Parent=g10955;
OX465275.1_Tachina_grossa_genome_assembly,_chromosome:_2	AUGUSTUS	start_codon	72235679	72235681	.	+	0	ID=g10955.t2.start1;Parent=g10955.t2;
OX465275.1_Tachina_grossa_genome_assembly,_chromosome:_2	AUGUSTUS	CDS	72235679	72235786	1	+	0	ID=g10955.t2.CDS1;Parent=g10955.t2;
OX465275.1_Tachina_grossa_genome_assembly,_chromosome:_2	AUGUSTUS	exon	72235679	72235786	.	+	.	ID=g10955.t2.exon1;Parent=g10955.t2;
OX465275.1_Tachina_grossa_genome_assembly,_chromosome:_2	AUGUSTUS	intron	72235787	72237638	1	+	.	ID=g10955.t2.intron1;Parent=g10955.t2;
OX465275.1_Tachina_grossa_genome_assembly,_chromosome:_2	AUGUSTUS	CDS	72237639	72237902	1	+	0	ID=g10955.t2.CDS2;Parent=g10955.t2;
OX465275.1_Tachina_grossa_genome_assembly,_chromosome:_2	AUGUSTUS	exon	72237639	72237902	.	+	.	ID=g10955.t2.exon2;Parent=g10955.t2;
OX465275.1_Tachina_grossa_genome_assembly,_chromosome:_2	AUGUSTUS	intron	72237903	72240013	1	+	.	ID=g10955.t2.intron2;Parent=g10955.t2;
OX465275.1_Tachina_grossa_genome_assembly,_chromosome:_2	AUGUSTUS	CDS	72240014	72240223	1	+	0	ID=g10955.t2.CDS3;Parent=g10955.t2;
OX465275.1_Tachina_grossa_genome_assembly,_chromosome:_2	AUGUSTUS	exon	72240014	72240223	.	+	.	ID=g10955.t2.exon3;Parent=g10955.t2;
OX465275.1_Tachina_grossa_genome_assembly,_chromosome:_2	AUGUSTUS	intron	72240224	72240495	1	+	.	ID=g10955.t2.intron3;Parent=g10955.t2;
OX465275.1_Tachina_grossa_genome_assembly,_chromosome:_2	AUGUSTUS	CDS	72240496	72241382	1	+	0	ID=g10955.t2.CDS4;Parent=g10955.t2;
OX465275.1_Tachina_grossa_genome_assembly,_chromosome:_2	AUGUSTUS	exon	72240496	72241382	.	+	.	ID=g10955.t2.exon4;Parent=g10955.t2;
OX465275.1_Tachina_grossa_genome_assembly,_chromosome:_2	AUGUSTUS	intron	72241383	72241568	1	+	.	ID=g10955.t2.intron4;Parent=g10955.t2;
OX465275.1_Tachina_grossa_genome_assembly,_chromosome:_2	AUGUSTUS	CDS	72241569	72241647	0.85	+	1	ID=g10955.t2.CDS5;Parent=g10955.t2;
OX465275.1_Tachina_grossa_genome_assembly,_chromosome:_2	AUGUSTUS	exon	72241569	72241647	.	+	.	ID=g10955.t2.exon5;Parent=g10955.t2;
OX465275.1_Tachina_grossa_genome_assembly,_chromosome:_2	AUGUSTUS	intron	72241648	72241758	0.81	+	.	ID=g10955.t2.intron5;Parent=g10955.t2;
OX465275.1_Tachina_grossa_genome_assembly,_chromosome:_2	AUGUSTUS	CDS	72241759	72241847	0.94	+	0	ID=g10955.t2.CDS6;Parent=g10955.t2;
OX465275.1_Tachina_grossa_genome_assembly,_chromosome:_2	AUGUSTUS	exon	72241759	72241847	.	+	.	ID=g10955.t2.exon6;Parent=g10955.t2;
OX465275.1_Tachina_grossa_genome_assembly,_chromosome:_2	AUGUSTUS	intron	72241848	72241941	0.94	+	.	ID=g10955.t2.intron6;Parent=g10955.t2;
OX465275.1_Tachina_grossa_genome_assembly,_chromosome:_2	AUGUSTUS	CDS	72241942	72242020	0.95	+	1	ID=g10955.t2.CDS7;Parent=g10955.t2;
OX465275.1_Tachina_grossa_genome_assembly,_chromosome:_2	AUGUSTUS	exon	72241942	72242020	.	+	.	ID=g10955.t2.exon7;Parent=g10955.t2;
OX465275.1_Tachina_grossa_genome_assembly,_chromosome:_2	AUGUSTUS	intron	72242021	72242397	1	+	.	ID=g10955.t2.intron7;Parent=g10955.t2;
OX465275.1_Tachina_grossa_genome_assembly,_chromosome:_2	AUGUSTUS	CDS	72242398	72243573	1	+	0	ID=g10955.t2.CDS8;Parent=g10955.t2;
OX465275.1_Tachina_grossa_genome_assembly,_chromosome:_2	AUGUSTUS	exon	72242398	72243573	.	+	.	ID=g10955.t2.exon8;Parent=g10955.t2;
OX465275.1_Tachina_grossa_genome_assembly,_chromosome:_2	AUGUSTUS	intron	72243574	72243662	1	+	.	ID=g10955.t2.intron8;Parent=g10955.t2;
OX465275.1_Tachina_grossa_genome_assembly,_chromosome:_2	AUGUSTUS	CDS	72243663	72244568	1	+	0	ID=g10955.t2.CDS9;Parent=g10955.t2;
OX465275.1_Tachina_grossa_genome_assembly,_chromosome:_2	AUGUSTUS	exon	72243663	72244568	.	+	.	ID=g10955.t2.exon9;Parent=g10955.t2;
OX465275.1_Tachina_grossa_genome_assembly,_chromosome:_2	AUGUSTUS	intron	72244569	72245595	1	+	.	ID=g10955.t2.intron9;Parent=g10955.t2;
OX465275.1_Tachina_grossa_genome_assembly,_chromosome:_2	AUGUSTUS	CDS	72245596	72245676	1	+	0	ID=g10955.t2.CDS10;Parent=g10955.t2;
OX465275.1_Tachina_grossa_genome_assembly,_chromosome:_2	AUGUSTUS	exon	72245596	72245676	.	+	.	ID=g10955.t2.exon10;Parent=g10955.t2;
OX465275.1_Tachina_grossa_genome_assembly,_chromosome:_2	AUGUSTUS	stop_codon	72245674	72245676	.	+	0	ID=g10955.t2.stop1;Parent=g10955.t2;
OX465275.1_Tachina_grossa_genome_assembly,_chromosome:_2	AUGUSTUS	gene	72254640	72267510	.	-	.	ID=g10956;
OX465275.1_Tachina_grossa_genome_assembly,_chromosome:_2	AUGUSTUS	mRNA	72254640	72267510	0.68	-	.	ID=g10956.t1;Parent=g10956;
OX465275.1_Tachina_grossa_genome_assembly,_chromosome:_2	AUGUSTUS	stop_codon	72254640	72254642	.	-	0	ID=g10956.t1.stop1;Parent=g10956.t1;
OX465275.1_Tachina_grossa_genome_assembly,_chromosome:_2	AUGUSTUS	CDS	72254640	72255144	1	-	1	ID=g10956.t1.CDS1;Parent=g10956.t1;
OX465275.1_Tachina_grossa_genome_assembly,_chromosome:_2	AUGUSTUS	exon	72254640	72255144	.	-	.	ID=g10956.t1.exon1;Parent=g10956.t1;
OX465275.1_Tachina_grossa_genome_assembly,_chromosome:_2	AUGUSTUS	intron	72255145	72255212	1	-	.	ID=g10956.t1.intron1;Parent=g10956.t1;
OX465275.1_Tachina_grossa_genome_assembly,_chromosome:_2	AUGUSTUS	CDS	72255213	72255595	1	-	0	ID=g10956.t1.CDS2;Parent=g10956.t1;
OX465275.1_Tachina_grossa_genome_assembly,_chromosome:_2	AUGUSTUS	exon	72255213	72255595	.	-	.	ID=g10956.t1.exon2;Parent=g10956.t1;
OX465275.1_Tachina_grossa_genome_assembly,_chromosome:_2	AUGUSTUS	intron	72255596	72267222	0.73	-	.	ID=g10956.t1.intron2;Parent=g10956.t1;
OX465275.1_Tachina_grossa_genome_assembly,_chromosome:_2	AUGUSTUS	CDS	72267223	72267401	0.73	-	2	ID=g10956.t1.CDS3;Parent=g10956.t1;
OX465275.1_Tachina_grossa_genome_assembly,_chromosome:_2	AUGUSTUS	exon	72267223	72267401	.	-	.	ID=g10956.t1.exon3;Parent=g10956.t1;
OX465275.1_Tachina_grossa_genome_assembly,_chromosome:_2	AUGUSTUS	intron	72267402	72267473	1	-	.	ID=g10956.t1.intron3;Parent=g10956.t1;
OX465275.1_Tachina_grossa_genome_assembly,_chromosome:_2	AUGUSTUS	CDS	72267474	72267510	0.93	-	0	ID=g10956.t1.CDS4;Parent=g10956.t1;
OX465275.1_Tachina_grossa_genome_assembly,_chromosome:_2	AUGUSTUS	exon	72267474	72267510	.	-	.	ID=g10956.t1.exon4;Parent=g10956.t1;
OX465275.1_Tachina_grossa_genome_assembly,_chromosome:_2	AUGUSTUS	start_codon	72267508	72267510	.	-	0	ID=g10956.t1.start1;Parent=g10956.t1;
OX465275.1_Tachina_grossa_genome_assembly,_chromosome:_2	GeneMark.hmm3	mRNA	72254640	72255553	.	-	.	ID=g10956.t2;Parent=g10956;
OX465275.1_Tachina_grossa_genome_assembly,_chromosome:_2	GeneMark.hmm3	stop_codon	72254640	72254642	.	-	0	ID=g10956.t2.stop1;Parent=g10956.t2;
OX465275.1_Tachina_grossa_genome_assembly,_chromosome:_2	GeneMark.hmm3	CDS	72254640	72255144	.	-	1	ID=g10956.t2.CDS1;Parent=g10956.t2;
OX465275.1_Tachina_grossa_genome_assembly,_chromosome:_2	GeneMark.hmm3	exon	72254640	72255144	0	-	.	ID=g10956.t2.exon1;Parent=g10956.t2;
OX465275.1_Tachina_grossa_genome_assembly,_chromosome:_2	GeneMark.hmm3	intron	72255145	72255212	.	-	0	ID=g10956.t2.intron1;Parent=g10956.t2;
OX465275.1_Tachina_grossa_genome_assembly,_chromosome:_2	GeneMark.hmm3	CDS	72255213	72255553	.	-	0	ID=g10956.t2.CDS2;Parent=g10956.t2;
OX465275.1_Tachina_grossa_genome_assembly,_chromosome:_2	GeneMark.hmm3	exon	72255213	72255553	0	-	.	ID=g10956.t2.exon2;Parent=g10956.t2;
OX465275.1_Tachina_grossa_genome_assembly,_chromosome:_2	GeneMark.hmm3	start_codon	72255551	72255553	.	-	0	ID=g10956.t2.start1;Parent=g10956.t2;
OX465275.1_Tachina_grossa_genome_assembly,_chromosome:_2	GeneMark.hmm3	mRNA	72267151	72267510	.	-	.	ID=g10956.t3;Parent=g10956;
OX465275.1_Tachina_grossa_genome_assembly,_chromosome:_2	GeneMark.hmm3	stop_codon	72267151	72267153	.	-	0	ID=g10956.t3.stop1;Parent=g10956.t3;
OX465275.1_Tachina_grossa_genome_assembly,_chromosome:_2	GeneMark.hmm3	CDS	72267151	72267401	.	-	2	ID=g10956.t3.CDS1;Parent=g10956.t3;
OX465275.1_Tachina_grossa_genome_assembly,_chromosome:_2	GeneMark.hmm3	exon	72267151	72267401	0	-	.	ID=g10956.t3.exon1;Parent=g10956.t3;
OX465275.1_Tachina_grossa_genome_assembly,_chromosome:_2	GeneMark.hmm3	intron	72267402	72267473	.	-	0	ID=g10956.t3.intron1;Parent=g10956.t3;
OX465275.1_Tachina_grossa_genome_assembly,_chromosome:_2	GeneMark.hmm3	CDS	72267474	72267510	.	-	0	ID=g10956.t3.CDS2;Parent=g10956.t3;
OX465275.1_Tachina_grossa_genome_assembly,_chromosome:_2	GeneMark.hmm3	exon	72267474	72267510	0	-	.	ID=g10956.t3.exon2;Parent=g10956.t3;
OX465275.1_Tachina_grossa_genome_assembly,_chromosome:_2	GeneMark.hmm3	start_codon	72267508	72267510	.	-	0	ID=g10956.t3.start1;Parent=g10956.t3;
OX465275.1_Tachina_grossa_genome_assembly,_chromosome:_2	AUGUSTUS	gene	72268129	72268551	.	-	.	ID=g10957;
OX465275.1_Tachina_grossa_genome_assembly,_chromosome:_2	AUGUSTUS	mRNA	72268129	72268551	0.99	-	.	ID=g10957.t1;Parent=g10957;
OX465275.1_Tachina_grossa_genome_assembly,_chromosome:_2	AUGUSTUS	stop_codon	72268129	72268131	.	-	0	ID=g10957.t1.stop1;Parent=g10957.t1;
OX465275.1_Tachina_grossa_genome_assembly,_chromosome:_2	AUGUSTUS	CDS	72268129	72268551	0.99	-	0	ID=g10957.t1.CDS1;Parent=g10957.t1;
OX465275.1_Tachina_grossa_genome_assembly,_chromosome:_2	AUGUSTUS	exon	72268129	72268551	.	-	.	ID=g10957.t1.exon1;Parent=g10957.t1;
OX465275.1_Tachina_grossa_genome_assembly,_chromosome:_2	AUGUSTUS	start_codon	72268549	72268551	.	-	0	ID=g10957.t1.start1;Parent=g10957.t1;
OX465275.1_Tachina_grossa_genome_assembly,_chromosome:_2	AUGUSTUS	gene	72287262	72287753	.	-	.	ID=g10958;
OX465275.1_Tachina_grossa_genome_assembly,_chromosome:_2	AUGUSTUS	mRNA	72287262	72287753	1	-	.	ID=g10958.t1;Parent=g10958;
OX465275.1_Tachina_grossa_genome_assembly,_chromosome:_2	AUGUSTUS	stop_codon	72287262	72287264	.	-	0	ID=g10958.t1.stop1;Parent=g10958.t1;
OX465275.1_Tachina_grossa_genome_assembly,_chromosome:_2	AUGUSTUS	CDS	72287262	72287607	1	-	1	ID=g10958.t1.CDS1;Parent=g10958.t1;
OX465275.1_Tachina_grossa_genome_assembly,_chromosome:_2	AUGUSTUS	exon	72287262	72287607	.	-	.	ID=g10958.t1.exon1;Parent=g10958.t1;
OX465275.1_Tachina_grossa_genome_assembly,_chromosome:_2	AUGUSTUS	intron	72287608	72287670	1	-	.	ID=g10958.t1.intron1;Parent=g10958.t1;
OX465275.1_Tachina_grossa_genome_assembly,_chromosome:_2	AUGUSTUS	CDS	72287671	72287753	1	-	0	ID=g10958.t1.CDS2;Parent=g10958.t1;
OX465275.1_Tachina_grossa_genome_assembly,_chromosome:_2	AUGUSTUS	exon	72287671	72287753	.	-	.	ID=g10958.t1.exon2;Parent=g10958.t1;
OX465275.1_Tachina_grossa_genome_assembly,_chromosome:_2	AUGUSTUS	start_codon	72287751	72287753	.	-	0	ID=g10958.t1.start1;Parent=g10958.t1;
OX465275.1_Tachina_grossa_genome_assembly,_chromosome:_2	AUGUSTUS	gene	72363873	72400924	.	+	.	ID=g10959;
OX465275.1_Tachina_grossa_genome_assembly,_chromosome:_2	AUGUSTUS	mRNA	72363873	72400924	0.55	+	.	ID=g10959.t1;Parent=g10959;
OX465275.1_Tachina_grossa_genome_assembly,_chromosome:_2	AUGUSTUS	start_codon	72363873	72363875	.	+	0	ID=g10959.t1.start1;Parent=g10959.t1;
OX465275.1_Tachina_grossa_genome_assembly,_chromosome:_2	AUGUSTUS	CDS	72363873	72363931	0.55	+	0	ID=g10959.t1.CDS1;Parent=g10959.t1;
OX465275.1_Tachina_grossa_genome_assembly,_chromosome:_2	AUGUSTUS	exon	72363873	72363931	.	+	.	ID=g10959.t1.exon1;Parent=g10959.t1;
OX465275.1_Tachina_grossa_genome_assembly,_chromosome:_2	AUGUSTUS	intron	72363932	72364099	0.55	+	.	ID=g10959.t1.intron1;Parent=g10959.t1;
OX465275.1_Tachina_grossa_genome_assembly,_chromosome:_2	AUGUSTUS	CDS	72364100	72364430	1	+	1	ID=g10959.t1.CDS2;Parent=g10959.t1;
OX465275.1_Tachina_grossa_genome_assembly,_chromosome:_2	AUGUSTUS	exon	72364100	72364430	.	+	.	ID=g10959.t1.exon2;Parent=g10959.t1;
OX465275.1_Tachina_grossa_genome_assembly,_chromosome:_2	AUGUSTUS	intron	72364431	72364670	1	+	.	ID=g10959.t1.intron2;Parent=g10959.t1;
OX465275.1_Tachina_grossa_genome_assembly,_chromosome:_2	AUGUSTUS	CDS	72364671	72365053	1	+	0	ID=g10959.t1.CDS3;Parent=g10959.t1;
OX465275.1_Tachina_grossa_genome_assembly,_chromosome:_2	AUGUSTUS	exon	72364671	72365053	.	+	.	ID=g10959.t1.exon3;Parent=g10959.t1;
OX465275.1_Tachina_grossa_genome_assembly,_chromosome:_2	AUGUSTUS	intron	72365054	72400404	1	+	.	ID=g10959.t1.intron3;Parent=g10959.t1;
OX465275.1_Tachina_grossa_genome_assembly,_chromosome:_2	AUGUSTUS	CDS	72400405	72400924	1	+	1	ID=g10959.t1.CDS4;Parent=g10959.t1;
OX465275.1_Tachina_grossa_genome_assembly,_chromosome:_2	AUGUSTUS	exon	72400405	72400924	.	+	.	ID=g10959.t1.exon4;Parent=g10959.t1;
OX465275.1_Tachina_grossa_genome_assembly,_chromosome:_2	AUGUSTUS	stop_codon	72400922	72400924	.	+	0	ID=g10959.t1.stop1;Parent=g10959.t1;
OX465275.1_Tachina_grossa_genome_assembly,_chromosome:_2	AUGUSTUS	gene	72441930	72443864	.	+	.	ID=g10960;
OX465275.1_Tachina_grossa_genome_assembly,_chromosome:_2	AUGUSTUS	mRNA	72441930	72443864	0.97	+	.	ID=g10960.t1;Parent=g10960;
OX465275.1_Tachina_grossa_genome_assembly,_chromosome:_2	AUGUSTUS	start_codon	72441930	72441932	.	+	0	ID=g10960.t1.start1;Parent=g10960.t1;
OX465275.1_Tachina_grossa_genome_assembly,_chromosome:_2	AUGUSTUS	CDS	72441930	72442627	1	+	0	ID=g10960.t1.CDS1;Parent=g10960.t1;
OX465275.1_Tachina_grossa_genome_assembly,_chromosome:_2	AUGUSTUS	exon	72441930	72442627	.	+	.	ID=g10960.t1.exon1;Parent=g10960.t1;
OX465275.1_Tachina_grossa_genome_assembly,_chromosome:_2	AUGUSTUS	intron	72442628	72442693	1	+	.	ID=g10960.t1.intron1;Parent=g10960.t1;
OX465275.1_Tachina_grossa_genome_assembly,_chromosome:_2	AUGUSTUS	CDS	72442694	72442865	1	+	1	ID=g10960.t1.CDS2;Parent=g10960.t1;
OX465275.1_Tachina_grossa_genome_assembly,_chromosome:_2	AUGUSTUS	exon	72442694	72442865	.	+	.	ID=g10960.t1.exon2;Parent=g10960.t1;
OX465275.1_Tachina_grossa_genome_assembly,_chromosome:_2	AUGUSTUS	intron	72442866	72443135	1	+	.	ID=g10960.t1.intron2;Parent=g10960.t1;
OX465275.1_Tachina_grossa_genome_assembly,_chromosome:_2	AUGUSTUS	CDS	72443136	72443864	0.97	+	0	ID=g10960.t1.CDS3;Parent=g10960.t1;
OX465275.1_Tachina_grossa_genome_assembly,_chromosome:_2	AUGUSTUS	exon	72443136	72443864	.	+	.	ID=g10960.t1.exon3;Parent=g10960.t1;
OX465275.1_Tachina_grossa_genome_assembly,_chromosome:_2	AUGUSTUS	stop_codon	72443862	72443864	.	+	0	ID=g10960.t1.stop1;Parent=g10960.t1;
OX465275.1_Tachina_grossa_genome_assembly,_chromosome:_2	AUGUSTUS	gene	72451072	72451795	.	+	.	ID=g10961;
OX465275.1_Tachina_grossa_genome_assembly,_chromosome:_2	AUGUSTUS	mRNA	72451072	72451795	1	+	.	ID=g10961.t1;Parent=g10961;
OX465275.1_Tachina_grossa_genome_assembly,_chromosome:_2	AUGUSTUS	start_codon	72451072	72451074	.	+	0	ID=g10961.t1.start1;Parent=g10961.t1;
OX465275.1_Tachina_grossa_genome_assembly,_chromosome:_2	AUGUSTUS	CDS	72451072	72451099	1	+	0	ID=g10961.t1.CDS1;Parent=g10961.t1;
OX465275.1_Tachina_grossa_genome_assembly,_chromosome:_2	AUGUSTUS	exon	72451072	72451099	.	+	.	ID=g10961.t1.exon1;Parent=g10961.t1;
OX465275.1_Tachina_grossa_genome_assembly,_chromosome:_2	AUGUSTUS	intron	72451100	72451298	1	+	.	ID=g10961.t1.intron1;Parent=g10961.t1;
OX465275.1_Tachina_grossa_genome_assembly,_chromosome:_2	AUGUSTUS	CDS	72451299	72451795	1	+	2	ID=g10961.t1.CDS2;Parent=g10961.t1;
OX465275.1_Tachina_grossa_genome_assembly,_chromosome:_2	AUGUSTUS	exon	72451299	72451795	.	+	.	ID=g10961.t1.exon2;Parent=g10961.t1;
OX465275.1_Tachina_grossa_genome_assembly,_chromosome:_2	AUGUSTUS	stop_codon	72451793	72451795	.	+	0	ID=g10961.t1.stop1;Parent=g10961.t1;
OX465275.1_Tachina_grossa_genome_assembly,_chromosome:_2	AUGUSTUS	gene	72451832	72453030	.	+	.	ID=g10962;
OX465275.1_Tachina_grossa_genome_assembly,_chromosome:_2	AUGUSTUS	mRNA	72451832	72453030	1	+	.	ID=g10962.t1;Parent=g10962;
OX465275.1_Tachina_grossa_genome_assembly,_chromosome:_2	AUGUSTUS	start_codon	72451832	72451834	.	+	0	ID=g10962.t1.start1;Parent=g10962.t1;
OX465275.1_Tachina_grossa_genome_assembly,_chromosome:_2	AUGUSTUS	CDS	72451832	72452111	1	+	0	ID=g10962.t1.CDS1;Parent=g10962.t1;
OX465275.1_Tachina_grossa_genome_assembly,_chromosome:_2	AUGUSTUS	exon	72451832	72452111	.	+	.	ID=g10962.t1.exon1;Parent=g10962.t1;
OX465275.1_Tachina_grossa_genome_assembly,_chromosome:_2	AUGUSTUS	intron	72452112	72452164	1	+	.	ID=g10962.t1.intron1;Parent=g10962.t1;
OX465275.1_Tachina_grossa_genome_assembly,_chromosome:_2	AUGUSTUS	CDS	72452165	72453030	1	+	2	ID=g10962.t1.CDS2;Parent=g10962.t1;
OX465275.1_Tachina_grossa_genome_assembly,_chromosome:_2	AUGUSTUS	exon	72452165	72453030	.	+	.	ID=g10962.t1.exon2;Parent=g10962.t1;
OX465275.1_Tachina_grossa_genome_assembly,_chromosome:_2	AUGUSTUS	stop_codon	72453028	72453030	.	+	0	ID=g10962.t1.stop1;Parent=g10962.t1;
OX465275.1_Tachina_grossa_genome_assembly,_chromosome:_2	AUGUSTUS	gene	72479234	72479634	.	+	.	ID=g10963;
OX465275.1_Tachina_grossa_genome_assembly,_chromosome:_2	AUGUSTUS	mRNA	72479234	72479634	1	+	.	ID=g10963.t1;Parent=g10963;
OX465275.1_Tachina_grossa_genome_assembly,_chromosome:_2	AUGUSTUS	start_codon	72479234	72479236	.	+	0	ID=g10963.t1.start1;Parent=g10963.t1;
OX465275.1_Tachina_grossa_genome_assembly,_chromosome:_2	AUGUSTUS	CDS	72479234	72479254	1	+	0	ID=g10963.t1.CDS1;Parent=g10963.t1;
OX465275.1_Tachina_grossa_genome_assembly,_chromosome:_2	AUGUSTUS	exon	72479234	72479254	.	+	.	ID=g10963.t1.exon1;Parent=g10963.t1;
OX465275.1_Tachina_grossa_genome_assembly,_chromosome:_2	AUGUSTUS	intron	72479255	72479319	1	+	.	ID=g10963.t1.intron1;Parent=g10963.t1;
OX465275.1_Tachina_grossa_genome_assembly,_chromosome:_2	AUGUSTUS	CDS	72479320	72479634	1	+	0	ID=g10963.t1.CDS2;Parent=g10963.t1;
OX465275.1_Tachina_grossa_genome_assembly,_chromosome:_2	AUGUSTUS	exon	72479320	72479634	.	+	.	ID=g10963.t1.exon2;Parent=g10963.t1;
OX465275.1_Tachina_grossa_genome_assembly,_chromosome:_2	AUGUSTUS	stop_codon	72479632	72479634	.	+	0	ID=g10963.t1.stop1;Parent=g10963.t1;
OX465275.1_Tachina_grossa_genome_assembly,_chromosome:_2	AUGUSTUS	gene	72479854	72481777	.	-	.	ID=g10964;
OX465275.1_Tachina_grossa_genome_assembly,_chromosome:_2	AUGUSTUS	mRNA	72479854	72481777	1	-	.	ID=g10964.t1;Parent=g10964;
OX465275.1_Tachina_grossa_genome_assembly,_chromosome:_2	AUGUSTUS	stop_codon	72479854	72479856	.	-	0	ID=g10964.t1.stop1;Parent=g10964.t1;
OX465275.1_Tachina_grossa_genome_assembly,_chromosome:_2	AUGUSTUS	CDS	72479854	72480132	1	-	0	ID=g10964.t1.CDS1;Parent=g10964.t1;
OX465275.1_Tachina_grossa_genome_assembly,_chromosome:_2	AUGUSTUS	exon	72479854	72480132	.	-	.	ID=g10964.t1.exon1;Parent=g10964.t1;
OX465275.1_Tachina_grossa_genome_assembly,_chromosome:_2	AUGUSTUS	intron	72480133	72480208	1	-	.	ID=g10964.t1.intron1;Parent=g10964.t1;
OX465275.1_Tachina_grossa_genome_assembly,_chromosome:_2	AUGUSTUS	CDS	72480209	72480731	1	-	1	ID=g10964.t1.CDS2;Parent=g10964.t1;
OX465275.1_Tachina_grossa_genome_assembly,_chromosome:_2	AUGUSTUS	exon	72480209	72480731	.	-	.	ID=g10964.t1.exon2;Parent=g10964.t1;
OX465275.1_Tachina_grossa_genome_assembly,_chromosome:_2	AUGUSTUS	intron	72480732	72480791	1	-	.	ID=g10964.t1.intron2;Parent=g10964.t1;
OX465275.1_Tachina_grossa_genome_assembly,_chromosome:_2	AUGUSTUS	CDS	72480792	72481263	1	-	2	ID=g10964.t1.CDS3;Parent=g10964.t1;
OX465275.1_Tachina_grossa_genome_assembly,_chromosome:_2	AUGUSTUS	exon	72480792	72481263	.	-	.	ID=g10964.t1.exon3;Parent=g10964.t1;
OX465275.1_Tachina_grossa_genome_assembly,_chromosome:_2	AUGUSTUS	intron	72481264	72481330	1	-	.	ID=g10964.t1.intron3;Parent=g10964.t1;
OX465275.1_Tachina_grossa_genome_assembly,_chromosome:_2	AUGUSTUS	CDS	72481331	72481565	1	-	0	ID=g10964.t1.CDS4;Parent=g10964.t1;
OX465275.1_Tachina_grossa_genome_assembly,_chromosome:_2	AUGUSTUS	exon	72481331	72481565	.	-	.	ID=g10964.t1.exon4;Parent=g10964.t1;
OX465275.1_Tachina_grossa_genome_assembly,_chromosome:_2	AUGUSTUS	intron	72481566	72481741	1	-	.	ID=g10964.t1.intron4;Parent=g10964.t1;
OX465275.1_Tachina_grossa_genome_assembly,_chromosome:_2	AUGUSTUS	CDS	72481742	72481777	1	-	0	ID=g10964.t1.CDS5;Parent=g10964.t1;
OX465275.1_Tachina_grossa_genome_assembly,_chromosome:_2	AUGUSTUS	exon	72481742	72481777	.	-	.	ID=g10964.t1.exon5;Parent=g10964.t1;
OX465275.1_Tachina_grossa_genome_assembly,_chromosome:_2	AUGUSTUS	start_codon	72481775	72481777	.	-	0	ID=g10964.t1.start1;Parent=g10964.t1;
OX465275.1_Tachina_grossa_genome_assembly,_chromosome:_2	AUGUSTUS	gene	72611481	72613954	.	+	.	ID=g10965;
OX465275.1_Tachina_grossa_genome_assembly,_chromosome:_2	AUGUSTUS	mRNA	72611481	72612884	1	+	.	ID=g10965.t1;Parent=g10965;
OX465275.1_Tachina_grossa_genome_assembly,_chromosome:_2	AUGUSTUS	start_codon	72611481	72611483	.	+	0	ID=g10965.t1.start1;Parent=g10965.t1;
OX465275.1_Tachina_grossa_genome_assembly,_chromosome:_2	AUGUSTUS	CDS	72611481	72612884	1	+	0	ID=g10965.t1.CDS1;Parent=g10965.t1;
OX465275.1_Tachina_grossa_genome_assembly,_chromosome:_2	AUGUSTUS	exon	72611481	72612884	.	+	.	ID=g10965.t1.exon1;Parent=g10965.t1;
OX465275.1_Tachina_grossa_genome_assembly,_chromosome:_2	AUGUSTUS	stop_codon	72612882	72612884	.	+	0	ID=g10965.t1.stop1;Parent=g10965.t1;
OX465275.1_Tachina_grossa_genome_assembly,_chromosome:_2	AUGUSTUS	mRNA	72611481	72613954	0.61	+	.	ID=g10965.t2;Parent=g10965;
OX465275.1_Tachina_grossa_genome_assembly,_chromosome:_2	AUGUSTUS	start_codon	72611481	72611483	.	+	0	ID=g10965.t2.start1;Parent=g10965.t2;
OX465275.1_Tachina_grossa_genome_assembly,_chromosome:_2	AUGUSTUS	CDS	72611481	72612768	0.65	+	0	ID=g10965.t2.CDS1;Parent=g10965.t2;
OX465275.1_Tachina_grossa_genome_assembly,_chromosome:_2	AUGUSTUS	exon	72611481	72612768	.	+	.	ID=g10965.t2.exon1;Parent=g10965.t2;
OX465275.1_Tachina_grossa_genome_assembly,_chromosome:_2	AUGUSTUS	intron	72612769	72613406	0.61	+	.	ID=g10965.t2.intron1;Parent=g10965.t2;
OX465275.1_Tachina_grossa_genome_assembly,_chromosome:_2	AUGUSTUS	CDS	72613407	72613954	0.85	+	2	ID=g10965.t2.CDS2;Parent=g10965.t2;
OX465275.1_Tachina_grossa_genome_assembly,_chromosome:_2	AUGUSTUS	exon	72613407	72613954	.	+	.	ID=g10965.t2.exon2;Parent=g10965.t2;
OX465275.1_Tachina_grossa_genome_assembly,_chromosome:_2	AUGUSTUS	stop_codon	72613952	72613954	.	+	0	ID=g10965.t2.stop1;Parent=g10965.t2;
OX465275.1_Tachina_grossa_genome_assembly,_chromosome:_2	AUGUSTUS	gene	72613172	72613954	.	+	.	ID=g10966;
OX465275.1_Tachina_grossa_genome_assembly,_chromosome:_2	AUGUSTUS	mRNA	72613172	72613954	1	+	.	ID=g10966.t1;Parent=g10966;
OX465275.1_Tachina_grossa_genome_assembly,_chromosome:_2	AUGUSTUS	start_codon	72613172	72613174	.	+	0	ID=g10966.t1.start1;Parent=g10966.t1;
OX465275.1_Tachina_grossa_genome_assembly,_chromosome:_2	AUGUSTUS	CDS	72613172	72613954	1	+	0	ID=g10966.t1.CDS1;Parent=g10966.t1;
OX465275.1_Tachina_grossa_genome_assembly,_chromosome:_2	AUGUSTUS	exon	72613172	72613954	.	+	.	ID=g10966.t1.exon1;Parent=g10966.t1;
OX465275.1_Tachina_grossa_genome_assembly,_chromosome:_2	AUGUSTUS	stop_codon	72613952	72613954	.	+	0	ID=g10966.t1.stop1;Parent=g10966.t1;
OX465275.1_Tachina_grossa_genome_assembly,_chromosome:_2	AUGUSTUS	gene	72614339	72615554	.	+	.	ID=g10967;
OX465275.1_Tachina_grossa_genome_assembly,_chromosome:_2	AUGUSTUS	mRNA	72614339	72615554	0.26	+	.	ID=g10967.t1;Parent=g10967;
OX465275.1_Tachina_grossa_genome_assembly,_chromosome:_2	AUGUSTUS	start_codon	72614339	72614341	.	+	0	ID=g10967.t1.start1;Parent=g10967.t1;
OX465275.1_Tachina_grossa_genome_assembly,_chromosome:_2	AUGUSTUS	CDS	72614339	72614410	0.72	+	0	ID=g10967.t1.CDS1;Parent=g10967.t1;
OX465275.1_Tachina_grossa_genome_assembly,_chromosome:_2	AUGUSTUS	exon	72614339	72614410	.	+	.	ID=g10967.t1.exon1;Parent=g10967.t1;
OX465275.1_Tachina_grossa_genome_assembly,_chromosome:_2	AUGUSTUS	intron	72614411	72614473	0.72	+	.	ID=g10967.t1.intron1;Parent=g10967.t1;
OX465275.1_Tachina_grossa_genome_assembly,_chromosome:_2	AUGUSTUS	CDS	72614474	72614593	0.61	+	0	ID=g10967.t1.CDS2;Parent=g10967.t1;
OX465275.1_Tachina_grossa_genome_assembly,_chromosome:_2	AUGUSTUS	exon	72614474	72614593	.	+	.	ID=g10967.t1.exon2;Parent=g10967.t1;
OX465275.1_Tachina_grossa_genome_assembly,_chromosome:_2	AUGUSTUS	intron	72614594	72614666	0.85	+	.	ID=g10967.t1.intron2;Parent=g10967.t1;
OX465275.1_Tachina_grossa_genome_assembly,_chromosome:_2	AUGUSTUS	CDS	72614667	72614880	0.49	+	0	ID=g10967.t1.CDS3;Parent=g10967.t1;
OX465275.1_Tachina_grossa_genome_assembly,_chromosome:_2	AUGUSTUS	exon	72614667	72614880	.	+	.	ID=g10967.t1.exon3;Parent=g10967.t1;
OX465275.1_Tachina_grossa_genome_assembly,_chromosome:_2	AUGUSTUS	intron	72614881	72615432	0.42	+	.	ID=g10967.t1.intron3;Parent=g10967.t1;
OX465275.1_Tachina_grossa_genome_assembly,_chromosome:_2	AUGUSTUS	CDS	72615433	72615554	0.59	+	2	ID=g10967.t1.CDS4;Parent=g10967.t1;
OX465275.1_Tachina_grossa_genome_assembly,_chromosome:_2	AUGUSTUS	exon	72615433	72615554	.	+	.	ID=g10967.t1.exon4;Parent=g10967.t1;
OX465275.1_Tachina_grossa_genome_assembly,_chromosome:_2	AUGUSTUS	stop_codon	72615552	72615554	.	+	0	ID=g10967.t1.stop1;Parent=g10967.t1;
OX465275.1_Tachina_grossa_genome_assembly,_chromosome:_2	AUGUSTUS	gene	72627977	72634461	.	+	.	ID=g10968;
OX465275.1_Tachina_grossa_genome_assembly,_chromosome:_2	AUGUSTUS	mRNA	72627977	72634461	1	+	.	ID=g10968.t1;Parent=g10968;
OX465275.1_Tachina_grossa_genome_assembly,_chromosome:_2	AUGUSTUS	start_codon	72627977	72627979	.	+	0	ID=g10968.t1.start1;Parent=g10968.t1;
OX465275.1_Tachina_grossa_genome_assembly,_chromosome:_2	AUGUSTUS	CDS	72627977	72629386	1	+	0	ID=g10968.t1.CDS1;Parent=g10968.t1;
OX465275.1_Tachina_grossa_genome_assembly,_chromosome:_2	AUGUSTUS	exon	72627977	72629386	.	+	.	ID=g10968.t1.exon1;Parent=g10968.t1;
OX465275.1_Tachina_grossa_genome_assembly,_chromosome:_2	AUGUSTUS	intron	72629387	72631767	1	+	.	ID=g10968.t1.intron1;Parent=g10968.t1;
OX465275.1_Tachina_grossa_genome_assembly,_chromosome:_2	AUGUSTUS	CDS	72631768	72634461	1	+	0	ID=g10968.t1.CDS2;Parent=g10968.t1;
OX465275.1_Tachina_grossa_genome_assembly,_chromosome:_2	AUGUSTUS	exon	72631768	72634461	.	+	.	ID=g10968.t1.exon2;Parent=g10968.t1;
OX465275.1_Tachina_grossa_genome_assembly,_chromosome:_2	AUGUSTUS	stop_codon	72634459	72634461	.	+	0	ID=g10968.t1.stop1;Parent=g10968.t1;
OX465275.1_Tachina_grossa_genome_assembly,_chromosome:_2	AUGUSTUS	gene	72641735	72642340	.	-	.	ID=g10969;
OX465275.1_Tachina_grossa_genome_assembly,_chromosome:_2	AUGUSTUS	mRNA	72641735	72642340	0.38	-	.	ID=g10969.t1;Parent=g10969;
OX465275.1_Tachina_grossa_genome_assembly,_chromosome:_2	AUGUSTUS	stop_codon	72641735	72641737	.	-	0	ID=g10969.t1.stop1;Parent=g10969.t1;
OX465275.1_Tachina_grossa_genome_assembly,_chromosome:_2	AUGUSTUS	CDS	72641735	72641834	0.62	-	1	ID=g10969.t1.CDS1;Parent=g10969.t1;
OX465275.1_Tachina_grossa_genome_assembly,_chromosome:_2	AUGUSTUS	exon	72641735	72641834	.	-	.	ID=g10969.t1.exon1;Parent=g10969.t1;
OX465275.1_Tachina_grossa_genome_assembly,_chromosome:_2	AUGUSTUS	intron	72641835	72641900	0.41	-	.	ID=g10969.t1.intron1;Parent=g10969.t1;
OX465275.1_Tachina_grossa_genome_assembly,_chromosome:_2	AUGUSTUS	CDS	72641901	72642049	0.42	-	0	ID=g10969.t1.CDS2;Parent=g10969.t1;
OX465275.1_Tachina_grossa_genome_assembly,_chromosome:_2	AUGUSTUS	exon	72641901	72642049	.	-	.	ID=g10969.t1.exon2;Parent=g10969.t1;
OX465275.1_Tachina_grossa_genome_assembly,_chromosome:_2	AUGUSTUS	intron	72642050	72642271	0.59	-	.	ID=g10969.t1.intron2;Parent=g10969.t1;
OX465275.1_Tachina_grossa_genome_assembly,_chromosome:_2	AUGUSTUS	CDS	72642272	72642340	0.53	-	0	ID=g10969.t1.CDS3;Parent=g10969.t1;
OX465275.1_Tachina_grossa_genome_assembly,_chromosome:_2	AUGUSTUS	exon	72642272	72642340	.	-	.	ID=g10969.t1.exon3;Parent=g10969.t1;
OX465275.1_Tachina_grossa_genome_assembly,_chromosome:_2	AUGUSTUS	start_codon	72642338	72642340	.	-	0	ID=g10969.t1.start1;Parent=g10969.t1;
OX465275.1_Tachina_grossa_genome_assembly,_chromosome:_2	AUGUSTUS	gene	72673384	72674655	.	+	.	ID=g10970;
OX465275.1_Tachina_grossa_genome_assembly,_chromosome:_2	AUGUSTUS	mRNA	72673384	72674655	1	+	.	ID=g10970.t1;Parent=g10970;
OX465275.1_Tachina_grossa_genome_assembly,_chromosome:_2	AUGUSTUS	start_codon	72673384	72673386	.	+	0	ID=g10970.t1.start1;Parent=g10970.t1;
OX465275.1_Tachina_grossa_genome_assembly,_chromosome:_2	AUGUSTUS	CDS	72673384	72674655	1	+	0	ID=g10970.t1.CDS1;Parent=g10970.t1;
OX465275.1_Tachina_grossa_genome_assembly,_chromosome:_2	AUGUSTUS	exon	72673384	72674655	.	+	.	ID=g10970.t1.exon1;Parent=g10970.t1;
OX465275.1_Tachina_grossa_genome_assembly,_chromosome:_2	AUGUSTUS	stop_codon	72674653	72674655	.	+	0	ID=g10970.t1.stop1;Parent=g10970.t1;
OX465275.1_Tachina_grossa_genome_assembly,_chromosome:_2	AUGUSTUS	gene	72700995	72701968	.	+	.	ID=g10971;
OX465275.1_Tachina_grossa_genome_assembly,_chromosome:_2	AUGUSTUS	mRNA	72700995	72701968	0.82	+	.	ID=g10971.t1;Parent=g10971;
OX465275.1_Tachina_grossa_genome_assembly,_chromosome:_2	AUGUSTUS	start_codon	72700995	72700997	.	+	0	ID=g10971.t1.start1;Parent=g10971.t1;
OX465275.1_Tachina_grossa_genome_assembly,_chromosome:_2	AUGUSTUS	CDS	72700995	72701580	0.84	+	0	ID=g10971.t1.CDS1;Parent=g10971.t1;
OX465275.1_Tachina_grossa_genome_assembly,_chromosome:_2	AUGUSTUS	exon	72700995	72701580	.	+	.	ID=g10971.t1.exon1;Parent=g10971.t1;
OX465275.1_Tachina_grossa_genome_assembly,_chromosome:_2	AUGUSTUS	intron	72701581	72701642	0.83	+	.	ID=g10971.t1.intron1;Parent=g10971.t1;
OX465275.1_Tachina_grossa_genome_assembly,_chromosome:_2	AUGUSTUS	CDS	72701643	72701968	0.91	+	2	ID=g10971.t1.CDS2;Parent=g10971.t1;
OX465275.1_Tachina_grossa_genome_assembly,_chromosome:_2	AUGUSTUS	exon	72701643	72701968	.	+	.	ID=g10971.t1.exon2;Parent=g10971.t1;
OX465275.1_Tachina_grossa_genome_assembly,_chromosome:_2	AUGUSTUS	stop_codon	72701966	72701968	.	+	0	ID=g10971.t1.stop1;Parent=g10971.t1;
OX465275.1_Tachina_grossa_genome_assembly,_chromosome:_2	AUGUSTUS	mRNA	72701553	72701968	0.65	+	.	ID=g10971.t2;Parent=g10971;
OX465275.1_Tachina_grossa_genome_assembly,_chromosome:_2	AUGUSTUS	start_codon	72701553	72701555	.	+	0	ID=g10971.t2.start1;Parent=g10971.t2;
OX465275.1_Tachina_grossa_genome_assembly,_chromosome:_2	AUGUSTUS	CDS	72701553	72701580	0.68	+	0	ID=g10971.t2.CDS1;Parent=g10971.t2;
OX465275.1_Tachina_grossa_genome_assembly,_chromosome:_2	AUGUSTUS	exon	72701553	72701580	.	+	.	ID=g10971.t2.exon1;Parent=g10971.t2;
OX465275.1_Tachina_grossa_genome_assembly,_chromosome:_2	AUGUSTUS	intron	72701581	72701642	0.66	+	.	ID=g10971.t2.intron1;Parent=g10971.t2;
OX465275.1_Tachina_grossa_genome_assembly,_chromosome:_2	AUGUSTUS	CDS	72701643	72701968	0.65	+	2	ID=g10971.t2.CDS2;Parent=g10971.t2;
OX465275.1_Tachina_grossa_genome_assembly,_chromosome:_2	AUGUSTUS	exon	72701643	72701968	.	+	.	ID=g10971.t2.exon2;Parent=g10971.t2;
OX465275.1_Tachina_grossa_genome_assembly,_chromosome:_2	AUGUSTUS	stop_codon	72701966	72701968	.	+	0	ID=g10971.t2.stop1;Parent=g10971.t2;
OX465275.1_Tachina_grossa_genome_assembly,_chromosome:_2	AUGUSTUS	gene	72705986	72706738	.	+	.	ID=g10972;
OX465275.1_Tachina_grossa_genome_assembly,_chromosome:_2	AUGUSTUS	mRNA	72705986	72706738	1	+	.	ID=g10972.t1;Parent=g10972;
OX465275.1_Tachina_grossa_genome_assembly,_chromosome:_2	AUGUSTUS	start_codon	72705986	72705988	.	+	0	ID=g10972.t1.start1;Parent=g10972.t1;
OX465275.1_Tachina_grossa_genome_assembly,_chromosome:_2	AUGUSTUS	CDS	72705986	72706738	1	+	0	ID=g10972.t1.CDS1;Parent=g10972.t1;
OX465275.1_Tachina_grossa_genome_assembly,_chromosome:_2	AUGUSTUS	exon	72705986	72706738	.	+	.	ID=g10972.t1.exon1;Parent=g10972.t1;
OX465275.1_Tachina_grossa_genome_assembly,_chromosome:_2	AUGUSTUS	stop_codon	72706736	72706738	.	+	0	ID=g10972.t1.stop1;Parent=g10972.t1;
OX465275.1_Tachina_grossa_genome_assembly,_chromosome:_2	AUGUSTUS	gene	72706922	72707796	.	+	.	ID=g10973;
OX465275.1_Tachina_grossa_genome_assembly,_chromosome:_2	AUGUSTUS	mRNA	72706922	72707796	0.13	+	.	ID=g10973.t1;Parent=g10973;
OX465275.1_Tachina_grossa_genome_assembly,_chromosome:_2	AUGUSTUS	start_codon	72706922	72706924	.	+	0	ID=g10973.t1.start1;Parent=g10973.t1;
OX465275.1_Tachina_grossa_genome_assembly,_chromosome:_2	AUGUSTUS	CDS	72706922	72707064	0.33	+	0	ID=g10973.t1.CDS1;Parent=g10973.t1;
OX465275.1_Tachina_grossa_genome_assembly,_chromosome:_2	AUGUSTUS	exon	72706922	72707064	.	+	.	ID=g10973.t1.exon1;Parent=g10973.t1;
OX465275.1_Tachina_grossa_genome_assembly,_chromosome:_2	AUGUSTUS	intron	72707065	72707579	0.16	+	.	ID=g10973.t1.intron1;Parent=g10973.t1;
OX465275.1_Tachina_grossa_genome_assembly,_chromosome:_2	AUGUSTUS	CDS	72707580	72707796	0.48	+	1	ID=g10973.t1.CDS2;Parent=g10973.t1;
OX465275.1_Tachina_grossa_genome_assembly,_chromosome:_2	AUGUSTUS	exon	72707580	72707796	.	+	.	ID=g10973.t1.exon2;Parent=g10973.t1;
OX465275.1_Tachina_grossa_genome_assembly,_chromosome:_2	AUGUSTUS	stop_codon	72707794	72707796	.	+	0	ID=g10973.t1.stop1;Parent=g10973.t1;
OX465275.1_Tachina_grossa_genome_assembly,_chromosome:_2	AUGUSTUS	gene	72710164	72710772	.	+	.	ID=g10974;
OX465275.1_Tachina_grossa_genome_assembly,_chromosome:_2	AUGUSTUS	mRNA	72710164	72710772	0.91	+	.	ID=g10974.t1;Parent=g10974;
OX465275.1_Tachina_grossa_genome_assembly,_chromosome:_2	AUGUSTUS	start_codon	72710164	72710166	.	+	0	ID=g10974.t1.start1;Parent=g10974.t1;
OX465275.1_Tachina_grossa_genome_assembly,_chromosome:_2	AUGUSTUS	CDS	72710164	72710427	0.95	+	0	ID=g10974.t1.CDS1;Parent=g10974.t1;
OX465275.1_Tachina_grossa_genome_assembly,_chromosome:_2	AUGUSTUS	exon	72710164	72710427	.	+	.	ID=g10974.t1.exon1;Parent=g10974.t1;
OX465275.1_Tachina_grossa_genome_assembly,_chromosome:_2	AUGUSTUS	intron	72710428	72710553	0.93	+	.	ID=g10974.t1.intron1;Parent=g10974.t1;
OX465275.1_Tachina_grossa_genome_assembly,_chromosome:_2	AUGUSTUS	CDS	72710554	72710772	0.93	+	0	ID=g10974.t1.CDS2;Parent=g10974.t1;
OX465275.1_Tachina_grossa_genome_assembly,_chromosome:_2	AUGUSTUS	exon	72710554	72710772	.	+	.	ID=g10974.t1.exon2;Parent=g10974.t1;
OX465275.1_Tachina_grossa_genome_assembly,_chromosome:_2	AUGUSTUS	stop_codon	72710770	72710772	.	+	0	ID=g10974.t1.stop1;Parent=g10974.t1;
OX465275.1_Tachina_grossa_genome_assembly,_chromosome:_2	AUGUSTUS	gene	72711073	72723201	.	+	.	ID=g10975;
OX465275.1_Tachina_grossa_genome_assembly,_chromosome:_2	AUGUSTUS	mRNA	72711073	72723201	0.18	+	.	ID=g10975.t1;Parent=g10975;
OX465275.1_Tachina_grossa_genome_assembly,_chromosome:_2	AUGUSTUS	start_codon	72711073	72711075	.	+	0	ID=g10975.t1.start1;Parent=g10975.t1;
OX465275.1_Tachina_grossa_genome_assembly,_chromosome:_2	AUGUSTUS	CDS	72711073	72711502	0.18	+	0	ID=g10975.t1.CDS1;Parent=g10975.t1;
OX465275.1_Tachina_grossa_genome_assembly,_chromosome:_2	AUGUSTUS	exon	72711073	72711502	.	+	.	ID=g10975.t1.exon1;Parent=g10975.t1;
OX465275.1_Tachina_grossa_genome_assembly,_chromosome:_2	AUGUSTUS	intron	72711503	72722668	0.43	+	.	ID=g10975.t1.intron1;Parent=g10975.t1;
OX465275.1_Tachina_grossa_genome_assembly,_chromosome:_2	AUGUSTUS	CDS	72722669	72723201	0.92	+	2	ID=g10975.t1.CDS2;Parent=g10975.t1;
OX465275.1_Tachina_grossa_genome_assembly,_chromosome:_2	AUGUSTUS	exon	72722669	72723201	.	+	.	ID=g10975.t1.exon2;Parent=g10975.t1;
OX465275.1_Tachina_grossa_genome_assembly,_chromosome:_2	AUGUSTUS	stop_codon	72723199	72723201	.	+	0	ID=g10975.t1.stop1;Parent=g10975.t1;
OX465275.1_Tachina_grossa_genome_assembly,_chromosome:_2	AUGUSTUS	gene	72759775	72760095	.	+	.	ID=g10976;
OX465275.1_Tachina_grossa_genome_assembly,_chromosome:_2	AUGUSTUS	mRNA	72759775	72760095	0.89	+	.	ID=g10976.t1;Parent=g10976;
OX465275.1_Tachina_grossa_genome_assembly,_chromosome:_2	AUGUSTUS	start_codon	72759775	72759777	.	+	0	ID=g10976.t1.start1;Parent=g10976.t1;
OX465275.1_Tachina_grossa_genome_assembly,_chromosome:_2	AUGUSTUS	CDS	72759775	72760095	0.89	+	0	ID=g10976.t1.CDS1;Parent=g10976.t1;
OX465275.1_Tachina_grossa_genome_assembly,_chromosome:_2	AUGUSTUS	exon	72759775	72760095	.	+	.	ID=g10976.t1.exon1;Parent=g10976.t1;
OX465275.1_Tachina_grossa_genome_assembly,_chromosome:_2	AUGUSTUS	stop_codon	72760093	72760095	.	+	0	ID=g10976.t1.stop1;Parent=g10976.t1;
OX465275.1_Tachina_grossa_genome_assembly,_chromosome:_2	AUGUSTUS	gene	72760259	72761867	.	+	.	ID=g10977;
OX465275.1_Tachina_grossa_genome_assembly,_chromosome:_2	AUGUSTUS	mRNA	72760440	72760898	0.92	+	.	ID=g10977.t1;Parent=g10977;
OX465275.1_Tachina_grossa_genome_assembly,_chromosome:_2	AUGUSTUS	start_codon	72760440	72760442	.	+	0	ID=g10977.t1.start1;Parent=g10977.t1;
OX465275.1_Tachina_grossa_genome_assembly,_chromosome:_2	AUGUSTUS	CDS	72760440	72760898	0.92	+	0	ID=g10977.t1.CDS1;Parent=g10977.t1;
OX465275.1_Tachina_grossa_genome_assembly,_chromosome:_2	AUGUSTUS	exon	72760440	72760898	.	+	.	ID=g10977.t1.exon1;Parent=g10977.t1;
OX465275.1_Tachina_grossa_genome_assembly,_chromosome:_2	AUGUSTUS	stop_codon	72760896	72760898	.	+	0	ID=g10977.t1.stop1;Parent=g10977.t1;
OX465275.1_Tachina_grossa_genome_assembly,_chromosome:_2	AUGUSTUS	mRNA	72760259	72760898	0.33	+	.	ID=g10977.t2;Parent=g10977;
OX465275.1_Tachina_grossa_genome_assembly,_chromosome:_2	AUGUSTUS	start_codon	72760259	72760261	.	+	0	ID=g10977.t2.start1;Parent=g10977.t2;
OX465275.1_Tachina_grossa_genome_assembly,_chromosome:_2	AUGUSTUS	CDS	72760259	72760396	0.33	+	0	ID=g10977.t2.CDS1;Parent=g10977.t2;
OX465275.1_Tachina_grossa_genome_assembly,_chromosome:_2	AUGUSTUS	exon	72760259	72760396	.	+	.	ID=g10977.t2.exon1;Parent=g10977.t2;
OX465275.1_Tachina_grossa_genome_assembly,_chromosome:_2	AUGUSTUS	intron	72760397	72760457	0.7	+	.	ID=g10977.t2.intron1;Parent=g10977.t2;
OX465275.1_Tachina_grossa_genome_assembly,_chromosome:_2	AUGUSTUS	CDS	72760458	72760898	0.7	+	0	ID=g10977.t2.CDS2;Parent=g10977.t2;
OX465275.1_Tachina_grossa_genome_assembly,_chromosome:_2	AUGUSTUS	exon	72760458	72760898	.	+	.	ID=g10977.t2.exon2;Parent=g10977.t2;
OX465275.1_Tachina_grossa_genome_assembly,_chromosome:_2	AUGUSTUS	stop_codon	72760896	72760898	.	+	0	ID=g10977.t2.stop1;Parent=g10977.t2;
OX465275.1_Tachina_grossa_genome_assembly,_chromosome:_2	AUGUSTUS	mRNA	72760259	72761867	0.18	+	.	ID=g10977.t3;Parent=g10977;
OX465275.1_Tachina_grossa_genome_assembly,_chromosome:_2	AUGUSTUS	start_codon	72760259	72760261	.	+	0	ID=g10977.t3.start1;Parent=g10977.t3;
OX465275.1_Tachina_grossa_genome_assembly,_chromosome:_2	AUGUSTUS	CDS	72760259	72760396	0.36	+	0	ID=g10977.t3.CDS1;Parent=g10977.t3;
OX465275.1_Tachina_grossa_genome_assembly,_chromosome:_2	AUGUSTUS	exon	72760259	72760396	.	+	.	ID=g10977.t3.exon1;Parent=g10977.t3;
OX465275.1_Tachina_grossa_genome_assembly,_chromosome:_2	AUGUSTUS	intron	72760397	72760457	0.87	+	.	ID=g10977.t3.intron1;Parent=g10977.t3;
OX465275.1_Tachina_grossa_genome_assembly,_chromosome:_2	AUGUSTUS	CDS	72760458	72760816	0.37	+	0	ID=g10977.t3.CDS2;Parent=g10977.t3;
OX465275.1_Tachina_grossa_genome_assembly,_chromosome:_2	AUGUSTUS	exon	72760458	72760816	.	+	.	ID=g10977.t3.exon2;Parent=g10977.t3;
OX465275.1_Tachina_grossa_genome_assembly,_chromosome:_2	AUGUSTUS	intron	72760817	72760996	0.39	+	.	ID=g10977.t3.intron2;Parent=g10977.t3;
OX465275.1_Tachina_grossa_genome_assembly,_chromosome:_2	AUGUSTUS	CDS	72760997	72761867	0.39	+	1	ID=g10977.t3.CDS3;Parent=g10977.t3;
OX465275.1_Tachina_grossa_genome_assembly,_chromosome:_2	AUGUSTUS	exon	72760997	72761867	.	+	.	ID=g10977.t3.exon3;Parent=g10977.t3;
OX465275.1_Tachina_grossa_genome_assembly,_chromosome:_2	AUGUSTUS	stop_codon	72761865	72761867	.	+	0	ID=g10977.t3.stop1;Parent=g10977.t3;
OX465275.1_Tachina_grossa_genome_assembly,_chromosome:_2	AUGUSTUS	gene	72762840	72764461	.	-	.	ID=g10978;
OX465275.1_Tachina_grossa_genome_assembly,_chromosome:_2	AUGUSTUS	mRNA	72762840	72764461	0.62	-	.	ID=g10978.t1;Parent=g10978;
OX465275.1_Tachina_grossa_genome_assembly,_chromosome:_2	AUGUSTUS	stop_codon	72762840	72762842	.	-	0	ID=g10978.t1.stop1;Parent=g10978.t1;
OX465275.1_Tachina_grossa_genome_assembly,_chromosome:_2	AUGUSTUS	CDS	72762840	72763047	0.96	-	1	ID=g10978.t1.CDS1;Parent=g10978.t1;
OX465275.1_Tachina_grossa_genome_assembly,_chromosome:_2	AUGUSTUS	exon	72762840	72763047	.	-	.	ID=g10978.t1.exon1;Parent=g10978.t1;
OX465275.1_Tachina_grossa_genome_assembly,_chromosome:_2	AUGUSTUS	intron	72763048	72763832	0.64	-	.	ID=g10978.t1.intron1;Parent=g10978.t1;
OX465275.1_Tachina_grossa_genome_assembly,_chromosome:_2	AUGUSTUS	CDS	72763833	72764461	0.62	-	0	ID=g10978.t1.CDS2;Parent=g10978.t1;
OX465275.1_Tachina_grossa_genome_assembly,_chromosome:_2	AUGUSTUS	exon	72763833	72764461	.	-	.	ID=g10978.t1.exon2;Parent=g10978.t1;
OX465275.1_Tachina_grossa_genome_assembly,_chromosome:_2	AUGUSTUS	start_codon	72764459	72764461	.	-	0	ID=g10978.t1.start1;Parent=g10978.t1;
OX465275.1_Tachina_grossa_genome_assembly,_chromosome:_2	AUGUSTUS	gene	72765359	72766420	.	-	.	ID=g10979;
OX465275.1_Tachina_grossa_genome_assembly,_chromosome:_2	AUGUSTUS	mRNA	72765359	72766420	1	-	.	ID=g10979.t1;Parent=g10979;
OX465275.1_Tachina_grossa_genome_assembly,_chromosome:_2	AUGUSTUS	stop_codon	72765359	72765361	.	-	0	ID=g10979.t1.stop1;Parent=g10979.t1;
OX465275.1_Tachina_grossa_genome_assembly,_chromosome:_2	AUGUSTUS	CDS	72765359	72766255	1	-	0	ID=g10979.t1.CDS1;Parent=g10979.t1;
OX465275.1_Tachina_grossa_genome_assembly,_chromosome:_2	AUGUSTUS	exon	72765359	72766255	.	-	.	ID=g10979.t1.exon1;Parent=g10979.t1;
OX465275.1_Tachina_grossa_genome_assembly,_chromosome:_2	AUGUSTUS	intron	72766256	72766360	1	-	.	ID=g10979.t1.intron1;Parent=g10979.t1;
OX465275.1_Tachina_grossa_genome_assembly,_chromosome:_2	AUGUSTUS	CDS	72766361	72766420	1	-	0	ID=g10979.t1.CDS2;Parent=g10979.t1;
OX465275.1_Tachina_grossa_genome_assembly,_chromosome:_2	AUGUSTUS	exon	72766361	72766420	.	-	.	ID=g10979.t1.exon2;Parent=g10979.t1;
OX465275.1_Tachina_grossa_genome_assembly,_chromosome:_2	AUGUSTUS	start_codon	72766418	72766420	.	-	0	ID=g10979.t1.start1;Parent=g10979.t1;
OX465275.1_Tachina_grossa_genome_assembly,_chromosome:_2	AUGUSTUS	mRNA	72765359	72766009	0.69	-	.	ID=g10979.t2;Parent=g10979;
OX465275.1_Tachina_grossa_genome_assembly,_chromosome:_2	AUGUSTUS	stop_codon	72765359	72765361	.	-	0	ID=g10979.t2.stop1;Parent=g10979.t2;
OX465275.1_Tachina_grossa_genome_assembly,_chromosome:_2	AUGUSTUS	CDS	72765359	72766009	0.69	-	0	ID=g10979.t2.CDS1;Parent=g10979.t2;
OX465275.1_Tachina_grossa_genome_assembly,_chromosome:_2	AUGUSTUS	exon	72765359	72766009	.	-	.	ID=g10979.t2.exon1;Parent=g10979.t2;
OX465275.1_Tachina_grossa_genome_assembly,_chromosome:_2	AUGUSTUS	start_codon	72766007	72766009	.	-	0	ID=g10979.t2.start1;Parent=g10979.t2;
OX465275.1_Tachina_grossa_genome_assembly,_chromosome:_2	AUGUSTUS	mRNA	72765952	72766420	0.71	-	.	ID=g10979.t3;Parent=g10979;
OX465275.1_Tachina_grossa_genome_assembly,_chromosome:_2	AUGUSTUS	stop_codon	72765952	72765954	.	-	0	ID=g10979.t3.stop1;Parent=g10979.t3;
OX465275.1_Tachina_grossa_genome_assembly,_chromosome:_2	AUGUSTUS	CDS	72765952	72765959	0.78	-	2	ID=g10979.t3.CDS1;Parent=g10979.t3;
OX465275.1_Tachina_grossa_genome_assembly,_chromosome:_2	AUGUSTUS	exon	72765952	72765959	.	-	.	ID=g10979.t3.exon1;Parent=g10979.t3;
OX465275.1_Tachina_grossa_genome_assembly,_chromosome:_2	AUGUSTUS	intron	72765960	72766023	0.71	-	.	ID=g10979.t3.intron1;Parent=g10979.t3;
OX465275.1_Tachina_grossa_genome_assembly,_chromosome:_2	AUGUSTUS	CDS	72766024	72766255	0.71	-	0	ID=g10979.t3.CDS2;Parent=g10979.t3;
OX465275.1_Tachina_grossa_genome_assembly,_chromosome:_2	AUGUSTUS	exon	72766024	72766255	.	-	.	ID=g10979.t3.exon2;Parent=g10979.t3;
OX465275.1_Tachina_grossa_genome_assembly,_chromosome:_2	AUGUSTUS	intron	72766256	72766360	0.84	-	.	ID=g10979.t3.intron2;Parent=g10979.t3;
OX465275.1_Tachina_grossa_genome_assembly,_chromosome:_2	AUGUSTUS	CDS	72766361	72766420	1	-	0	ID=g10979.t3.CDS3;Parent=g10979.t3;
OX465275.1_Tachina_grossa_genome_assembly,_chromosome:_2	AUGUSTUS	exon	72766361	72766420	.	-	.	ID=g10979.t3.exon3;Parent=g10979.t3;
OX465275.1_Tachina_grossa_genome_assembly,_chromosome:_2	AUGUSTUS	start_codon	72766418	72766420	.	-	0	ID=g10979.t3.start1;Parent=g10979.t3;
OX465275.1_Tachina_grossa_genome_assembly,_chromosome:_2	AUGUSTUS	gene	72766462	72768571	.	-	.	ID=g10980;
OX465275.1_Tachina_grossa_genome_assembly,_chromosome:_2	AUGUSTUS	mRNA	72766462	72768571	0.8	-	.	ID=g10980.t1;Parent=g10980;
OX465275.1_Tachina_grossa_genome_assembly,_chromosome:_2	AUGUSTUS	stop_codon	72766462	72766464	.	-	0	ID=g10980.t1.stop1;Parent=g10980.t1;
OX465275.1_Tachina_grossa_genome_assembly,_chromosome:_2	AUGUSTUS	CDS	72766462	72766502	0.86	-	2	ID=g10980.t1.CDS1;Parent=g10980.t1;
OX465275.1_Tachina_grossa_genome_assembly,_chromosome:_2	AUGUSTUS	exon	72766462	72766502	.	-	.	ID=g10980.t1.exon1;Parent=g10980.t1;
OX465275.1_Tachina_grossa_genome_assembly,_chromosome:_2	AUGUSTUS	intron	72766503	72766560	0.8	-	.	ID=g10980.t1.intron1;Parent=g10980.t1;
OX465275.1_Tachina_grossa_genome_assembly,_chromosome:_2	AUGUSTUS	CDS	72766561	72768571	0.81	-	0	ID=g10980.t1.CDS2;Parent=g10980.t1;
OX465275.1_Tachina_grossa_genome_assembly,_chromosome:_2	AUGUSTUS	exon	72766561	72768571	.	-	.	ID=g10980.t1.exon2;Parent=g10980.t1;
OX465275.1_Tachina_grossa_genome_assembly,_chromosome:_2	AUGUSTUS	start_codon	72768569	72768571	.	-	0	ID=g10980.t1.start1;Parent=g10980.t1;
OX465275.1_Tachina_grossa_genome_assembly,_chromosome:_2	AUGUSTUS	gene	72807542	72808909	.	+	.	ID=g10981;
OX465275.1_Tachina_grossa_genome_assembly,_chromosome:_2	AUGUSTUS	mRNA	72807542	72808909	1	+	.	ID=g10981.t1;Parent=g10981;
OX465275.1_Tachina_grossa_genome_assembly,_chromosome:_2	AUGUSTUS	start_codon	72807542	72807544	.	+	0	ID=g10981.t1.start1;Parent=g10981.t1;
OX465275.1_Tachina_grossa_genome_assembly,_chromosome:_2	AUGUSTUS	CDS	72807542	72807799	1	+	0	ID=g10981.t1.CDS1;Parent=g10981.t1;
OX465275.1_Tachina_grossa_genome_assembly,_chromosome:_2	AUGUSTUS	exon	72807542	72807799	.	+	.	ID=g10981.t1.exon1;Parent=g10981.t1;
OX465275.1_Tachina_grossa_genome_assembly,_chromosome:_2	AUGUSTUS	intron	72807800	72807858	1	+	.	ID=g10981.t1.intron1;Parent=g10981.t1;
OX465275.1_Tachina_grossa_genome_assembly,_chromosome:_2	AUGUSTUS	CDS	72807859	72808042	1	+	0	ID=g10981.t1.CDS2;Parent=g10981.t1;
OX465275.1_Tachina_grossa_genome_assembly,_chromosome:_2	AUGUSTUS	exon	72807859	72808042	.	+	.	ID=g10981.t1.exon2;Parent=g10981.t1;
OX465275.1_Tachina_grossa_genome_assembly,_chromosome:_2	AUGUSTUS	intron	72808043	72808108	1	+	.	ID=g10981.t1.intron2;Parent=g10981.t1;
OX465275.1_Tachina_grossa_genome_assembly,_chromosome:_2	AUGUSTUS	CDS	72808109	72808712	1	+	2	ID=g10981.t1.CDS3;Parent=g10981.t1;
OX465275.1_Tachina_grossa_genome_assembly,_chromosome:_2	AUGUSTUS	exon	72808109	72808712	.	+	.	ID=g10981.t1.exon3;Parent=g10981.t1;
OX465275.1_Tachina_grossa_genome_assembly,_chromosome:_2	AUGUSTUS	intron	72808713	72808767	1	+	.	ID=g10981.t1.intron3;Parent=g10981.t1;
OX465275.1_Tachina_grossa_genome_assembly,_chromosome:_2	AUGUSTUS	CDS	72808768	72808909	1	+	1	ID=g10981.t1.CDS4;Parent=g10981.t1;
OX465275.1_Tachina_grossa_genome_assembly,_chromosome:_2	AUGUSTUS	exon	72808768	72808909	.	+	.	ID=g10981.t1.exon4;Parent=g10981.t1;
OX465275.1_Tachina_grossa_genome_assembly,_chromosome:_2	AUGUSTUS	stop_codon	72808907	72808909	.	+	0	ID=g10981.t1.stop1;Parent=g10981.t1;
OX465275.1_Tachina_grossa_genome_assembly,_chromosome:_2	AUGUSTUS	gene	72823276	72832579	.	-	.	ID=g10982;
OX465275.1_Tachina_grossa_genome_assembly,_chromosome:_2	AUGUSTUS	mRNA	72823276	72832579	0.52	-	.	ID=g10982.t1;Parent=g10982;
OX465275.1_Tachina_grossa_genome_assembly,_chromosome:_2	AUGUSTUS	stop_codon	72823276	72823278	.	-	0	ID=g10982.t1.stop1;Parent=g10982.t1;
OX465275.1_Tachina_grossa_genome_assembly,_chromosome:_2	AUGUSTUS	CDS	72823276	72823445	1	-	2	ID=g10982.t1.CDS1;Parent=g10982.t1;
OX465275.1_Tachina_grossa_genome_assembly,_chromosome:_2	AUGUSTUS	exon	72823276	72823445	.	-	.	ID=g10982.t1.exon1;Parent=g10982.t1;
OX465275.1_Tachina_grossa_genome_assembly,_chromosome:_2	AUGUSTUS	intron	72823446	72823499	1	-	.	ID=g10982.t1.intron1;Parent=g10982.t1;
OX465275.1_Tachina_grossa_genome_assembly,_chromosome:_2	AUGUSTUS	CDS	72823500	72823659	1	-	0	ID=g10982.t1.CDS2;Parent=g10982.t1;
OX465275.1_Tachina_grossa_genome_assembly,_chromosome:_2	AUGUSTUS	exon	72823500	72823659	.	-	.	ID=g10982.t1.exon2;Parent=g10982.t1;
OX465275.1_Tachina_grossa_genome_assembly,_chromosome:_2	AUGUSTUS	intron	72823660	72832564	0.52	-	.	ID=g10982.t1.intron2;Parent=g10982.t1;
OX465275.1_Tachina_grossa_genome_assembly,_chromosome:_2	AUGUSTUS	CDS	72832565	72832579	0.52	-	0	ID=g10982.t1.CDS3;Parent=g10982.t1;
OX465275.1_Tachina_grossa_genome_assembly,_chromosome:_2	AUGUSTUS	exon	72832565	72832579	.	-	.	ID=g10982.t1.exon3;Parent=g10982.t1;
OX465275.1_Tachina_grossa_genome_assembly,_chromosome:_2	AUGUSTUS	start_codon	72832577	72832579	.	-	0	ID=g10982.t1.start1;Parent=g10982.t1;
OX465275.1_Tachina_grossa_genome_assembly,_chromosome:_2	AUGUSTUS	gene	72828637	72828933	.	+	.	ID=g10983;
OX465275.1_Tachina_grossa_genome_assembly,_chromosome:_2	AUGUSTUS	mRNA	72828637	72828933	0.61	+	.	ID=g10983.t1;Parent=g10983;
OX465275.1_Tachina_grossa_genome_assembly,_chromosome:_2	AUGUSTUS	start_codon	72828637	72828639	.	+	0	ID=g10983.t1.start1;Parent=g10983.t1;
OX465275.1_Tachina_grossa_genome_assembly,_chromosome:_2	AUGUSTUS	CDS	72828637	72828933	0.61	+	0	ID=g10983.t1.CDS1;Parent=g10983.t1;
OX465275.1_Tachina_grossa_genome_assembly,_chromosome:_2	AUGUSTUS	exon	72828637	72828933	.	+	.	ID=g10983.t1.exon1;Parent=g10983.t1;
OX465275.1_Tachina_grossa_genome_assembly,_chromosome:_2	AUGUSTUS	stop_codon	72828931	72828933	.	+	0	ID=g10983.t1.stop1;Parent=g10983.t1;
OX465275.1_Tachina_grossa_genome_assembly,_chromosome:_2	AUGUSTUS	gene	72833035	72833527	.	-	.	ID=g10984;
OX465275.1_Tachina_grossa_genome_assembly,_chromosome:_2	AUGUSTUS	mRNA	72833035	72833527	0.89	-	.	ID=g10984.t1;Parent=g10984;
OX465275.1_Tachina_grossa_genome_assembly,_chromosome:_2	AUGUSTUS	stop_codon	72833035	72833037	.	-	0	ID=g10984.t1.stop1;Parent=g10984.t1;
OX465275.1_Tachina_grossa_genome_assembly,_chromosome:_2	AUGUSTUS	CDS	72833035	72833147	1	-	2	ID=g10984.t1.CDS1;Parent=g10984.t1;
OX465275.1_Tachina_grossa_genome_assembly,_chromosome:_2	AUGUSTUS	exon	72833035	72833147	.	-	.	ID=g10984.t1.exon1;Parent=g10984.t1;
OX465275.1_Tachina_grossa_genome_assembly,_chromosome:_2	AUGUSTUS	intron	72833148	72833223	1	-	.	ID=g10984.t1.intron1;Parent=g10984.t1;
OX465275.1_Tachina_grossa_genome_assembly,_chromosome:_2	AUGUSTUS	CDS	72833224	72833380	1	-	0	ID=g10984.t1.CDS2;Parent=g10984.t1;
OX465275.1_Tachina_grossa_genome_assembly,_chromosome:_2	AUGUSTUS	exon	72833224	72833380	.	-	.	ID=g10984.t1.exon2;Parent=g10984.t1;
OX465275.1_Tachina_grossa_genome_assembly,_chromosome:_2	AUGUSTUS	intron	72833381	72833449	1	-	.	ID=g10984.t1.intron2;Parent=g10984.t1;
OX465275.1_Tachina_grossa_genome_assembly,_chromosome:_2	AUGUSTUS	CDS	72833450	72833527	0.89	-	0	ID=g10984.t1.CDS3;Parent=g10984.t1;
OX465275.1_Tachina_grossa_genome_assembly,_chromosome:_2	AUGUSTUS	exon	72833450	72833527	.	-	.	ID=g10984.t1.exon3;Parent=g10984.t1;
OX465275.1_Tachina_grossa_genome_assembly,_chromosome:_2	AUGUSTUS	start_codon	72833525	72833527	.	-	0	ID=g10984.t1.start1;Parent=g10984.t1;
OX465275.1_Tachina_grossa_genome_assembly,_chromosome:_2	AUGUSTUS	gene	72833553	72834183	.	-	.	ID=g10985;
OX465275.1_Tachina_grossa_genome_assembly,_chromosome:_2	AUGUSTUS	mRNA	72833553	72834183	0.89	-	.	ID=g10985.t1;Parent=g10985;
OX465275.1_Tachina_grossa_genome_assembly,_chromosome:_2	AUGUSTUS	stop_codon	72833553	72833555	.	-	0	ID=g10985.t1.stop1;Parent=g10985.t1;
OX465275.1_Tachina_grossa_genome_assembly,_chromosome:_2	AUGUSTUS	CDS	72833553	72833663	0.89	-	0	ID=g10985.t1.CDS1;Parent=g10985.t1;
OX465275.1_Tachina_grossa_genome_assembly,_chromosome:_2	AUGUSTUS	exon	72833553	72833663	.	-	.	ID=g10985.t1.exon1;Parent=g10985.t1;
OX465275.1_Tachina_grossa_genome_assembly,_chromosome:_2	AUGUSTUS	intron	72833664	72833730	1	-	.	ID=g10985.t1.intron1;Parent=g10985.t1;
OX465275.1_Tachina_grossa_genome_assembly,_chromosome:_2	AUGUSTUS	CDS	72833731	72833823	1	-	0	ID=g10985.t1.CDS2;Parent=g10985.t1;
OX465275.1_Tachina_grossa_genome_assembly,_chromosome:_2	AUGUSTUS	exon	72833731	72833823	.	-	.	ID=g10985.t1.exon2;Parent=g10985.t1;
OX465275.1_Tachina_grossa_genome_assembly,_chromosome:_2	AUGUSTUS	intron	72833824	72833886	1	-	.	ID=g10985.t1.intron2;Parent=g10985.t1;
OX465275.1_Tachina_grossa_genome_assembly,_chromosome:_2	AUGUSTUS	CDS	72833887	72834011	1	-	2	ID=g10985.t1.CDS3;Parent=g10985.t1;
OX465275.1_Tachina_grossa_genome_assembly,_chromosome:_2	AUGUSTUS	exon	72833887	72834011	.	-	.	ID=g10985.t1.exon3;Parent=g10985.t1;
OX465275.1_Tachina_grossa_genome_assembly,_chromosome:_2	AUGUSTUS	intron	72834012	72834131	1	-	.	ID=g10985.t1.intron3;Parent=g10985.t1;
OX465275.1_Tachina_grossa_genome_assembly,_chromosome:_2	AUGUSTUS	CDS	72834132	72834183	1	-	0	ID=g10985.t1.CDS4;Parent=g10985.t1;
OX465275.1_Tachina_grossa_genome_assembly,_chromosome:_2	AUGUSTUS	exon	72834132	72834183	.	-	.	ID=g10985.t1.exon4;Parent=g10985.t1;
OX465275.1_Tachina_grossa_genome_assembly,_chromosome:_2	AUGUSTUS	start_codon	72834181	72834183	.	-	0	ID=g10985.t1.start1;Parent=g10985.t1;
OX465275.1_Tachina_grossa_genome_assembly,_chromosome:_2	AUGUSTUS	gene	72835018	72836940	.	-	.	ID=g10986;
OX465275.1_Tachina_grossa_genome_assembly,_chromosome:_2	AUGUSTUS	mRNA	72835018	72836940	0.35	-	.	ID=g10986.t1;Parent=g10986;
OX465275.1_Tachina_grossa_genome_assembly,_chromosome:_2	AUGUSTUS	stop_codon	72835018	72835020	.	-	0	ID=g10986.t1.stop1;Parent=g10986.t1;
OX465275.1_Tachina_grossa_genome_assembly,_chromosome:_2	AUGUSTUS	CDS	72835018	72835706	0.37	-	2	ID=g10986.t1.CDS1;Parent=g10986.t1;
OX465275.1_Tachina_grossa_genome_assembly,_chromosome:_2	AUGUSTUS	exon	72835018	72835706	.	-	.	ID=g10986.t1.exon1;Parent=g10986.t1;
OX465275.1_Tachina_grossa_genome_assembly,_chromosome:_2	AUGUSTUS	intron	72835707	72835769	0.4	-	.	ID=g10986.t1.intron1;Parent=g10986.t1;
OX465275.1_Tachina_grossa_genome_assembly,_chromosome:_2	AUGUSTUS	CDS	72835770	72836017	0.74	-	1	ID=g10986.t1.CDS2;Parent=g10986.t1;
OX465275.1_Tachina_grossa_genome_assembly,_chromosome:_2	AUGUSTUS	exon	72835770	72836017	.	-	.	ID=g10986.t1.exon2;Parent=g10986.t1;
OX465275.1_Tachina_grossa_genome_assembly,_chromosome:_2	AUGUSTUS	intron	72836018	72836089	0.74	-	.	ID=g10986.t1.intron2;Parent=g10986.t1;
OX465275.1_Tachina_grossa_genome_assembly,_chromosome:_2	AUGUSTUS	CDS	72836090	72836940	0.74	-	0	ID=g10986.t1.CDS3;Parent=g10986.t1;
OX465275.1_Tachina_grossa_genome_assembly,_chromosome:_2	AUGUSTUS	exon	72836090	72836940	.	-	.	ID=g10986.t1.exon3;Parent=g10986.t1;
OX465275.1_Tachina_grossa_genome_assembly,_chromosome:_2	AUGUSTUS	start_codon	72836938	72836940	.	-	0	ID=g10986.t1.start1;Parent=g10986.t1;
OX465275.1_Tachina_grossa_genome_assembly,_chromosome:_2	AUGUSTUS	gene	72846329	72846959	.	+	.	ID=g10987;
OX465275.1_Tachina_grossa_genome_assembly,_chromosome:_2	AUGUSTUS	mRNA	72846329	72846959	1	+	.	ID=g10987.t1;Parent=g10987;
OX465275.1_Tachina_grossa_genome_assembly,_chromosome:_2	AUGUSTUS	start_codon	72846329	72846331	.	+	0	ID=g10987.t1.start1;Parent=g10987.t1;
OX465275.1_Tachina_grossa_genome_assembly,_chromosome:_2	AUGUSTUS	CDS	72846329	72846478	1	+	0	ID=g10987.t1.CDS1;Parent=g10987.t1;
OX465275.1_Tachina_grossa_genome_assembly,_chromosome:_2	AUGUSTUS	exon	72846329	72846478	.	+	.	ID=g10987.t1.exon1;Parent=g10987.t1;
OX465275.1_Tachina_grossa_genome_assembly,_chromosome:_2	AUGUSTUS	intron	72846479	72846543	1	+	.	ID=g10987.t1.intron1;Parent=g10987.t1;
OX465275.1_Tachina_grossa_genome_assembly,_chromosome:_2	AUGUSTUS	CDS	72846544	72846656	1	+	0	ID=g10987.t1.CDS2;Parent=g10987.t1;
OX465275.1_Tachina_grossa_genome_assembly,_chromosome:_2	AUGUSTUS	exon	72846544	72846656	.	+	.	ID=g10987.t1.exon2;Parent=g10987.t1;
OX465275.1_Tachina_grossa_genome_assembly,_chromosome:_2	AUGUSTUS	intron	72846657	72846719	1	+	.	ID=g10987.t1.intron2;Parent=g10987.t1;
OX465275.1_Tachina_grossa_genome_assembly,_chromosome:_2	AUGUSTUS	CDS	72846720	72846863	1	+	1	ID=g10987.t1.CDS3;Parent=g10987.t1;
OX465275.1_Tachina_grossa_genome_assembly,_chromosome:_2	AUGUSTUS	exon	72846720	72846863	.	+	.	ID=g10987.t1.exon3;Parent=g10987.t1;
OX465275.1_Tachina_grossa_genome_assembly,_chromosome:_2	AUGUSTUS	intron	72846864	72846931	1	+	.	ID=g10987.t1.intron3;Parent=g10987.t1;
OX465275.1_Tachina_grossa_genome_assembly,_chromosome:_2	AUGUSTUS	CDS	72846932	72846959	1	+	1	ID=g10987.t1.CDS4;Parent=g10987.t1;
OX465275.1_Tachina_grossa_genome_assembly,_chromosome:_2	AUGUSTUS	exon	72846932	72846959	.	+	.	ID=g10987.t1.exon4;Parent=g10987.t1;
OX465275.1_Tachina_grossa_genome_assembly,_chromosome:_2	AUGUSTUS	stop_codon	72846957	72846959	.	+	0	ID=g10987.t1.stop1;Parent=g10987.t1;
OX465275.1_Tachina_grossa_genome_assembly,_chromosome:_2	AUGUSTUS	gene	72875132	72878919	.	-	.	ID=g10988;
OX465275.1_Tachina_grossa_genome_assembly,_chromosome:_2	AUGUSTUS	mRNA	72875132	72878919	0.68	-	.	ID=g10988.t1;Parent=g10988;
OX465275.1_Tachina_grossa_genome_assembly,_chromosome:_2	AUGUSTUS	stop_codon	72875132	72875134	.	-	0	ID=g10988.t1.stop1;Parent=g10988.t1;
OX465275.1_Tachina_grossa_genome_assembly,_chromosome:_2	AUGUSTUS	CDS	72875132	72878045	0.84	-	1	ID=g10988.t1.CDS1;Parent=g10988.t1;
OX465275.1_Tachina_grossa_genome_assembly,_chromosome:_2	AUGUSTUS	exon	72875132	72878045	.	-	.	ID=g10988.t1.exon1;Parent=g10988.t1;
OX465275.1_Tachina_grossa_genome_assembly,_chromosome:_2	AUGUSTUS	intron	72878046	72878482	0.68	-	.	ID=g10988.t1.intron1;Parent=g10988.t1;
OX465275.1_Tachina_grossa_genome_assembly,_chromosome:_2	AUGUSTUS	CDS	72878483	72878919	0.78	-	0	ID=g10988.t1.CDS2;Parent=g10988.t1;
OX465275.1_Tachina_grossa_genome_assembly,_chromosome:_2	AUGUSTUS	exon	72878483	72878919	.	-	.	ID=g10988.t1.exon2;Parent=g10988.t1;
OX465275.1_Tachina_grossa_genome_assembly,_chromosome:_2	AUGUSTUS	start_codon	72878917	72878919	.	-	0	ID=g10988.t1.start1;Parent=g10988.t1;
OX465275.1_Tachina_grossa_genome_assembly,_chromosome:_2	AUGUSTUS	gene	72878962	72879240	.	-	.	ID=g10989;
OX465275.1_Tachina_grossa_genome_assembly,_chromosome:_2	AUGUSTUS	mRNA	72878962	72879240	1	-	.	ID=g10989.t1;Parent=g10989;
OX465275.1_Tachina_grossa_genome_assembly,_chromosome:_2	AUGUSTUS	stop_codon	72878962	72878964	.	-	0	ID=g10989.t1.stop1;Parent=g10989.t1;
OX465275.1_Tachina_grossa_genome_assembly,_chromosome:_2	AUGUSTUS	CDS	72878962	72879240	1	-	0	ID=g10989.t1.CDS1;Parent=g10989.t1;
OX465275.1_Tachina_grossa_genome_assembly,_chromosome:_2	AUGUSTUS	exon	72878962	72879240	.	-	.	ID=g10989.t1.exon1;Parent=g10989.t1;
OX465275.1_Tachina_grossa_genome_assembly,_chromosome:_2	AUGUSTUS	start_codon	72879238	72879240	.	-	0	ID=g10989.t1.start1;Parent=g10989.t1;
OX465275.1_Tachina_grossa_genome_assembly,_chromosome:_2	AUGUSTUS	gene	72900211	72903230	.	-	.	ID=g10990;
OX465275.1_Tachina_grossa_genome_assembly,_chromosome:_2	AUGUSTUS	mRNA	72900211	72903230	0.92	-	.	ID=g10990.t1;Parent=g10990;
OX465275.1_Tachina_grossa_genome_assembly,_chromosome:_2	AUGUSTUS	CDS	72900211	72900213	1	-	0	ID=g10990.t1.CDS1;Parent=g10990.t1;
OX465275.1_Tachina_grossa_genome_assembly,_chromosome:_2	AUGUSTUS	exon	72900211	72900213	.	-	.	ID=g10990.t1.exon1;Parent=g10990.t1;
OX465275.1_Tachina_grossa_genome_assembly,_chromosome:_2	AUGUSTUS	stop_codon	72900211	72900213	.	-	0	ID=g10990.t1.stop1;Parent=g10990.t1;
OX465275.1_Tachina_grossa_genome_assembly,_chromosome:_2	AUGUSTUS	intron	72900214	72901586	0.92	-	.	ID=g10990.t1.intron1;Parent=g10990.t1;
OX465275.1_Tachina_grossa_genome_assembly,_chromosome:_2	AUGUSTUS	CDS	72901587	72902284	0.92	-	2	ID=g10990.t1.CDS2;Parent=g10990.t1;
OX465275.1_Tachina_grossa_genome_assembly,_chromosome:_2	AUGUSTUS	exon	72901587	72902284	.	-	.	ID=g10990.t1.exon2;Parent=g10990.t1;
OX465275.1_Tachina_grossa_genome_assembly,_chromosome:_2	AUGUSTUS	intron	72902285	72902695	1	-	.	ID=g10990.t1.intron2;Parent=g10990.t1;
OX465275.1_Tachina_grossa_genome_assembly,_chromosome:_2	AUGUSTUS	CDS	72902696	72903230	1	-	0	ID=g10990.t1.CDS3;Parent=g10990.t1;
OX465275.1_Tachina_grossa_genome_assembly,_chromosome:_2	AUGUSTUS	exon	72902696	72903230	.	-	.	ID=g10990.t1.exon3;Parent=g10990.t1;
OX465275.1_Tachina_grossa_genome_assembly,_chromosome:_2	AUGUSTUS	start_codon	72903228	72903230	.	-	0	ID=g10990.t1.start1;Parent=g10990.t1;
OX465275.1_Tachina_grossa_genome_assembly,_chromosome:_2	AUGUSTUS	gene	72903274	72903897	.	-	.	ID=g10991;
OX465275.1_Tachina_grossa_genome_assembly,_chromosome:_2	AUGUSTUS	mRNA	72903274	72903897	1	-	.	ID=g10991.t1;Parent=g10991;
OX465275.1_Tachina_grossa_genome_assembly,_chromosome:_2	AUGUSTUS	stop_codon	72903274	72903276	.	-	0	ID=g10991.t1.stop1;Parent=g10991.t1;
OX465275.1_Tachina_grossa_genome_assembly,_chromosome:_2	AUGUSTUS	CDS	72903274	72903897	1	-	0	ID=g10991.t1.CDS1;Parent=g10991.t1;
OX465275.1_Tachina_grossa_genome_assembly,_chromosome:_2	AUGUSTUS	exon	72903274	72903897	.	-	.	ID=g10991.t1.exon1;Parent=g10991.t1;
OX465275.1_Tachina_grossa_genome_assembly,_chromosome:_2	AUGUSTUS	start_codon	72903895	72903897	.	-	0	ID=g10991.t1.start1;Parent=g10991.t1;
OX465275.1_Tachina_grossa_genome_assembly,_chromosome:_2	AUGUSTUS	gene	72903979	72905808	.	-	.	ID=g10992;
OX465275.1_Tachina_grossa_genome_assembly,_chromosome:_2	AUGUSTUS	mRNA	72903979	72905808	0.42	-	.	ID=g10992.t1;Parent=g10992;
OX465275.1_Tachina_grossa_genome_assembly,_chromosome:_2	AUGUSTUS	stop_codon	72903979	72903981	.	-	0	ID=g10992.t1.stop1;Parent=g10992.t1;
OX465275.1_Tachina_grossa_genome_assembly,_chromosome:_2	AUGUSTUS	CDS	72903979	72904326	0.94	-	0	ID=g10992.t1.CDS1;Parent=g10992.t1;
OX465275.1_Tachina_grossa_genome_assembly,_chromosome:_2	AUGUSTUS	exon	72903979	72904326	.	-	.	ID=g10992.t1.exon1;Parent=g10992.t1;
OX465275.1_Tachina_grossa_genome_assembly,_chromosome:_2	AUGUSTUS	intron	72904327	72905139	0.53	-	.	ID=g10992.t1.intron1;Parent=g10992.t1;
OX465275.1_Tachina_grossa_genome_assembly,_chromosome:_2	AUGUSTUS	CDS	72905140	72905549	0.43	-	2	ID=g10992.t1.CDS2;Parent=g10992.t1;
OX465275.1_Tachina_grossa_genome_assembly,_chromosome:_2	AUGUSTUS	exon	72905140	72905549	.	-	.	ID=g10992.t1.exon2;Parent=g10992.t1;
OX465275.1_Tachina_grossa_genome_assembly,_chromosome:_2	AUGUSTUS	intron	72905550	72905615	0.79	-	.	ID=g10992.t1.intron2;Parent=g10992.t1;
OX465275.1_Tachina_grossa_genome_assembly,_chromosome:_2	AUGUSTUS	CDS	72905616	72905808	0.79	-	0	ID=g10992.t1.CDS3;Parent=g10992.t1;
OX465275.1_Tachina_grossa_genome_assembly,_chromosome:_2	AUGUSTUS	exon	72905616	72905808	.	-	.	ID=g10992.t1.exon3;Parent=g10992.t1;
OX465275.1_Tachina_grossa_genome_assembly,_chromosome:_2	AUGUSTUS	start_codon	72905806	72905808	.	-	0	ID=g10992.t1.start1;Parent=g10992.t1;
OX465275.1_Tachina_grossa_genome_assembly,_chromosome:_2	AUGUSTUS	gene	72917779	72919153	.	+	.	ID=g10993;
OX465275.1_Tachina_grossa_genome_assembly,_chromosome:_2	AUGUSTUS	mRNA	72917779	72918006	1	+	.	ID=g10993.t1;Parent=g10993;
OX465275.1_Tachina_grossa_genome_assembly,_chromosome:_2	AUGUSTUS	start_codon	72917779	72917781	.	+	0	ID=g10993.t1.start1;Parent=g10993.t1;
OX465275.1_Tachina_grossa_genome_assembly,_chromosome:_2	AUGUSTUS	CDS	72917779	72918006	1	+	0	ID=g10993.t1.CDS1;Parent=g10993.t1;
OX465275.1_Tachina_grossa_genome_assembly,_chromosome:_2	AUGUSTUS	exon	72917779	72918006	.	+	.	ID=g10993.t1.exon1;Parent=g10993.t1;
OX465275.1_Tachina_grossa_genome_assembly,_chromosome:_2	AUGUSTUS	stop_codon	72918004	72918006	.	+	0	ID=g10993.t1.stop1;Parent=g10993.t1;
OX465275.1_Tachina_grossa_genome_assembly,_chromosome:_2	AUGUSTUS	mRNA	72917779	72919153	0.82	+	.	ID=g10993.t2;Parent=g10993;
OX465275.1_Tachina_grossa_genome_assembly,_chromosome:_2	AUGUSTUS	start_codon	72917779	72917781	.	+	0	ID=g10993.t2.start1;Parent=g10993.t2;
OX465275.1_Tachina_grossa_genome_assembly,_chromosome:_2	AUGUSTUS	CDS	72917779	72917875	0.89	+	0	ID=g10993.t2.CDS1;Parent=g10993.t2;
OX465275.1_Tachina_grossa_genome_assembly,_chromosome:_2	AUGUSTUS	exon	72917779	72917875	.	+	.	ID=g10993.t2.exon1;Parent=g10993.t2;
OX465275.1_Tachina_grossa_genome_assembly,_chromosome:_2	AUGUSTUS	intron	72917876	72918035	0.82	+	.	ID=g10993.t2.intron1;Parent=g10993.t2;
OX465275.1_Tachina_grossa_genome_assembly,_chromosome:_2	AUGUSTUS	CDS	72918036	72919153	0.89	+	2	ID=g10993.t2.CDS2;Parent=g10993.t2;
OX465275.1_Tachina_grossa_genome_assembly,_chromosome:_2	AUGUSTUS	exon	72918036	72919153	.	+	.	ID=g10993.t2.exon2;Parent=g10993.t2;
OX465275.1_Tachina_grossa_genome_assembly,_chromosome:_2	AUGUSTUS	stop_codon	72919151	72919153	.	+	0	ID=g10993.t2.stop1;Parent=g10993.t2;
OX465275.1_Tachina_grossa_genome_assembly,_chromosome:_2	AUGUSTUS	gene	72917990	72919153	.	+	.	ID=g10994;
OX465275.1_Tachina_grossa_genome_assembly,_chromosome:_2	AUGUSTUS	mRNA	72917990	72919153	0.94	+	.	ID=g10994.t1;Parent=g10994;
OX465275.1_Tachina_grossa_genome_assembly,_chromosome:_2	AUGUSTUS	start_codon	72917990	72917992	.	+	0	ID=g10994.t1.start1;Parent=g10994.t1;
OX465275.1_Tachina_grossa_genome_assembly,_chromosome:_2	AUGUSTUS	CDS	72917990	72919153	0.94	+	0	ID=g10994.t1.CDS1;Parent=g10994.t1;
OX465275.1_Tachina_grossa_genome_assembly,_chromosome:_2	AUGUSTUS	exon	72917990	72919153	.	+	.	ID=g10994.t1.exon1;Parent=g10994.t1;
OX465275.1_Tachina_grossa_genome_assembly,_chromosome:_2	AUGUSTUS	stop_codon	72919151	72919153	.	+	0	ID=g10994.t1.stop1;Parent=g10994.t1;
OX465275.1_Tachina_grossa_genome_assembly,_chromosome:_2	AUGUSTUS	gene	72919447	72919821	.	+	.	ID=g10995;
OX465275.1_Tachina_grossa_genome_assembly,_chromosome:_2	AUGUSTUS	mRNA	72919447	72919821	1	+	.	ID=g10995.t1;Parent=g10995;
OX465275.1_Tachina_grossa_genome_assembly,_chromosome:_2	AUGUSTUS	start_codon	72919447	72919449	.	+	0	ID=g10995.t1.start1;Parent=g10995.t1;
OX465275.1_Tachina_grossa_genome_assembly,_chromosome:_2	AUGUSTUS	CDS	72919447	72919821	1	+	0	ID=g10995.t1.CDS1;Parent=g10995.t1;
OX465275.1_Tachina_grossa_genome_assembly,_chromosome:_2	AUGUSTUS	exon	72919447	72919821	.	+	.	ID=g10995.t1.exon1;Parent=g10995.t1;
OX465275.1_Tachina_grossa_genome_assembly,_chromosome:_2	AUGUSTUS	stop_codon	72919819	72919821	.	+	0	ID=g10995.t1.stop1;Parent=g10995.t1;
OX465275.1_Tachina_grossa_genome_assembly,_chromosome:_2	AUGUSTUS	gene	72920066	72920734	.	+	.	ID=g10996;
OX465275.1_Tachina_grossa_genome_assembly,_chromosome:_2	AUGUSTUS	mRNA	72920066	72920734	0.99	+	.	ID=g10996.t1;Parent=g10996;
OX465275.1_Tachina_grossa_genome_assembly,_chromosome:_2	AUGUSTUS	start_codon	72920066	72920068	.	+	0	ID=g10996.t1.start1;Parent=g10996.t1;
OX465275.1_Tachina_grossa_genome_assembly,_chromosome:_2	AUGUSTUS	CDS	72920066	72920734	0.99	+	0	ID=g10996.t1.CDS1;Parent=g10996.t1;
OX465275.1_Tachina_grossa_genome_assembly,_chromosome:_2	AUGUSTUS	exon	72920066	72920734	.	+	.	ID=g10996.t1.exon1;Parent=g10996.t1;
OX465275.1_Tachina_grossa_genome_assembly,_chromosome:_2	AUGUSTUS	stop_codon	72920732	72920734	.	+	0	ID=g10996.t1.stop1;Parent=g10996.t1;
OX465275.1_Tachina_grossa_genome_assembly,_chromosome:_2	AUGUSTUS	gene	72920780	72924297	.	+	.	ID=g10997;
OX465275.1_Tachina_grossa_genome_assembly,_chromosome:_2	AUGUSTUS	mRNA	72920780	72924297	0.43	+	.	ID=g10997.t1;Parent=g10997;
OX465275.1_Tachina_grossa_genome_assembly,_chromosome:_2	AUGUSTUS	start_codon	72920780	72920782	.	+	0	ID=g10997.t1.start1;Parent=g10997.t1;
OX465275.1_Tachina_grossa_genome_assembly,_chromosome:_2	AUGUSTUS	CDS	72920780	72922694	0.45	+	0	ID=g10997.t1.CDS1;Parent=g10997.t1;
OX465275.1_Tachina_grossa_genome_assembly,_chromosome:_2	AUGUSTUS	exon	72920780	72922694	.	+	.	ID=g10997.t1.exon1;Parent=g10997.t1;
OX465275.1_Tachina_grossa_genome_assembly,_chromosome:_2	AUGUSTUS	intron	72922695	72922765	0.71	+	.	ID=g10997.t1.intron1;Parent=g10997.t1;
OX465275.1_Tachina_grossa_genome_assembly,_chromosome:_2	AUGUSTUS	CDS	72922766	72924297	0.7	+	2	ID=g10997.t1.CDS2;Parent=g10997.t1;
OX465275.1_Tachina_grossa_genome_assembly,_chromosome:_2	AUGUSTUS	exon	72922766	72924297	.	+	.	ID=g10997.t1.exon2;Parent=g10997.t1;
OX465275.1_Tachina_grossa_genome_assembly,_chromosome:_2	AUGUSTUS	stop_codon	72924295	72924297	.	+	0	ID=g10997.t1.stop1;Parent=g10997.t1;
OX465275.1_Tachina_grossa_genome_assembly,_chromosome:_2	AUGUSTUS	gene	72949332	72958088	.	+	.	ID=g10998;
OX465275.1_Tachina_grossa_genome_assembly,_chromosome:_2	AUGUSTUS	mRNA	72949332	72958088	0.16	+	.	ID=g10998.t1;Parent=g10998;
OX465275.1_Tachina_grossa_genome_assembly,_chromosome:_2	AUGUSTUS	start_codon	72949332	72949334	.	+	0	ID=g10998.t1.start1;Parent=g10998.t1;
OX465275.1_Tachina_grossa_genome_assembly,_chromosome:_2	AUGUSTUS	CDS	72949332	72949377	0.48	+	0	ID=g10998.t1.CDS1;Parent=g10998.t1;
OX465275.1_Tachina_grossa_genome_assembly,_chromosome:_2	AUGUSTUS	exon	72949332	72949377	.	+	.	ID=g10998.t1.exon1;Parent=g10998.t1;
OX465275.1_Tachina_grossa_genome_assembly,_chromosome:_2	AUGUSTUS	intron	72949378	72957607	0.43	+	.	ID=g10998.t1.intron1;Parent=g10998.t1;
OX465275.1_Tachina_grossa_genome_assembly,_chromosome:_2	AUGUSTUS	CDS	72957608	72957759	1	+	2	ID=g10998.t1.CDS2;Parent=g10998.t1;
OX465275.1_Tachina_grossa_genome_assembly,_chromosome:_2	AUGUSTUS	exon	72957608	72957759	.	+	.	ID=g10998.t1.exon2;Parent=g10998.t1;
OX465275.1_Tachina_grossa_genome_assembly,_chromosome:_2	AUGUSTUS	intron	72957760	72957842	1	+	.	ID=g10998.t1.intron2;Parent=g10998.t1;
OX465275.1_Tachina_grossa_genome_assembly,_chromosome:_2	AUGUSTUS	CDS	72957843	72958088	0.39	+	0	ID=g10998.t1.CDS3;Parent=g10998.t1;
OX465275.1_Tachina_grossa_genome_assembly,_chromosome:_2	AUGUSTUS	exon	72957843	72958088	.	+	.	ID=g10998.t1.exon3;Parent=g10998.t1;
OX465275.1_Tachina_grossa_genome_assembly,_chromosome:_2	AUGUSTUS	stop_codon	72958086	72958088	.	+	0	ID=g10998.t1.stop1;Parent=g10998.t1;
OX465275.1_Tachina_grossa_genome_assembly,_chromosome:_2	AUGUSTUS	gene	72961492	72962892	.	-	.	ID=g10999;
OX465275.1_Tachina_grossa_genome_assembly,_chromosome:_2	AUGUSTUS	mRNA	72961492	72962892	0.56	-	.	ID=g10999.t1;Parent=g10999;
OX465275.1_Tachina_grossa_genome_assembly,_chromosome:_2	AUGUSTUS	stop_codon	72961492	72961494	.	-	0	ID=g10999.t1.stop1;Parent=g10999.t1;
OX465275.1_Tachina_grossa_genome_assembly,_chromosome:_2	AUGUSTUS	CDS	72961492	72961946	0.73	-	2	ID=g10999.t1.CDS1;Parent=g10999.t1;
OX465275.1_Tachina_grossa_genome_assembly,_chromosome:_2	AUGUSTUS	exon	72961492	72961946	.	-	.	ID=g10999.t1.exon1;Parent=g10999.t1;
OX465275.1_Tachina_grossa_genome_assembly,_chromosome:_2	AUGUSTUS	intron	72961947	72961995	0.73	-	.	ID=g10999.t1.intron1;Parent=g10999.t1;
OX465275.1_Tachina_grossa_genome_assembly,_chromosome:_2	AUGUSTUS	CDS	72961996	72962212	0.74	-	0	ID=g10999.t1.CDS2;Parent=g10999.t1;
OX465275.1_Tachina_grossa_genome_assembly,_chromosome:_2	AUGUSTUS	exon	72961996	72962212	.	-	.	ID=g10999.t1.exon2;Parent=g10999.t1;
OX465275.1_Tachina_grossa_genome_assembly,_chromosome:_2	AUGUSTUS	intron	72962213	72962403	1	-	.	ID=g10999.t1.intron2;Parent=g10999.t1;
OX465275.1_Tachina_grossa_genome_assembly,_chromosome:_2	AUGUSTUS	CDS	72962404	72962892	0.75	-	0	ID=g10999.t1.CDS3;Parent=g10999.t1;
OX465275.1_Tachina_grossa_genome_assembly,_chromosome:_2	AUGUSTUS	exon	72962404	72962892	.	-	.	ID=g10999.t1.exon3;Parent=g10999.t1;
OX465275.1_Tachina_grossa_genome_assembly,_chromosome:_2	AUGUSTUS	start_codon	72962890	72962892	.	-	0	ID=g10999.t1.start1;Parent=g10999.t1;
OX465275.1_Tachina_grossa_genome_assembly,_chromosome:_2	AUGUSTUS	gene	72963810	72966638	.	-	.	ID=g11000;
OX465275.1_Tachina_grossa_genome_assembly,_chromosome:_2	AUGUSTUS	mRNA	72963810	72966638	1	-	.	ID=g11000.t1;Parent=g11000;
OX465275.1_Tachina_grossa_genome_assembly,_chromosome:_2	AUGUSTUS	stop_codon	72963810	72963812	.	-	0	ID=g11000.t1.stop1;Parent=g11000.t1;
OX465275.1_Tachina_grossa_genome_assembly,_chromosome:_2	AUGUSTUS	CDS	72963810	72966638	1	-	0	ID=g11000.t1.CDS1;Parent=g11000.t1;
OX465275.1_Tachina_grossa_genome_assembly,_chromosome:_2	AUGUSTUS	exon	72963810	72966638	.	-	.	ID=g11000.t1.exon1;Parent=g11000.t1;
OX465275.1_Tachina_grossa_genome_assembly,_chromosome:_2	AUGUSTUS	start_codon	72966636	72966638	.	-	0	ID=g11000.t1.start1;Parent=g11000.t1;
OX465275.1_Tachina_grossa_genome_assembly,_chromosome:_2	AUGUSTUS	gene	72963810	72966638	.	-	.	ID=g11001;
OX465275.1_Tachina_grossa_genome_assembly,_chromosome:_2	AUGUSTUS	mRNA	72963810	72966638	0.3	-	.	ID=g11001.t1;Parent=g11001;
OX465275.1_Tachina_grossa_genome_assembly,_chromosome:_2	AUGUSTUS	stop_codon	72963810	72963812	.	-	0	ID=g11001.t1.stop1;Parent=g11001.t1;
OX465275.1_Tachina_grossa_genome_assembly,_chromosome:_2	AUGUSTUS	CDS	72963810	72964122	0.63	-	1	ID=g11001.t1.CDS1;Parent=g11001.t1;
OX465275.1_Tachina_grossa_genome_assembly,_chromosome:_2	AUGUSTUS	exon	72963810	72964122	.	-	.	ID=g11001.t1.exon1;Parent=g11001.t1;
OX465275.1_Tachina_grossa_genome_assembly,_chromosome:_2	AUGUSTUS	intron	72964123	72964545	0.32	-	.	ID=g11001.t1.intron1;Parent=g11001.t1;
OX465275.1_Tachina_grossa_genome_assembly,_chromosome:_2	AUGUSTUS	CDS	72964546	72966638	0.34	-	0	ID=g11001.t1.CDS2;Parent=g11001.t1;
OX465275.1_Tachina_grossa_genome_assembly,_chromosome:_2	AUGUSTUS	exon	72964546	72966638	.	-	.	ID=g11001.t1.exon2;Parent=g11001.t1;
OX465275.1_Tachina_grossa_genome_assembly,_chromosome:_2	AUGUSTUS	start_codon	72966636	72966638	.	-	0	ID=g11001.t1.start1;Parent=g11001.t1;
OX465275.1_Tachina_grossa_genome_assembly,_chromosome:_2	AUGUSTUS	gene	72987136	72991299	.	-	.	ID=g11002;
OX465275.1_Tachina_grossa_genome_assembly,_chromosome:_2	AUGUSTUS	mRNA	72987136	72991299	0.6	-	.	ID=g11002.t1;Parent=g11002;
OX465275.1_Tachina_grossa_genome_assembly,_chromosome:_2	AUGUSTUS	CDS	72987136	72987138	0.98	-	0	ID=g11002.t1.CDS1;Parent=g11002.t1;
OX465275.1_Tachina_grossa_genome_assembly,_chromosome:_2	AUGUSTUS	exon	72987136	72987138	.	-	.	ID=g11002.t1.exon1;Parent=g11002.t1;
OX465275.1_Tachina_grossa_genome_assembly,_chromosome:_2	AUGUSTUS	stop_codon	72987136	72987138	.	-	0	ID=g11002.t1.stop1;Parent=g11002.t1;
OX465275.1_Tachina_grossa_genome_assembly,_chromosome:_2	AUGUSTUS	intron	72987139	72989473	0.92	-	.	ID=g11002.t1.intron1;Parent=g11002.t1;
OX465275.1_Tachina_grossa_genome_assembly,_chromosome:_2	AUGUSTUS	CDS	72989474	72989613	0.69	-	2	ID=g11002.t1.CDS2;Parent=g11002.t1;
OX465275.1_Tachina_grossa_genome_assembly,_chromosome:_2	AUGUSTUS	exon	72989474	72989613	.	-	.	ID=g11002.t1.exon2;Parent=g11002.t1;
OX465275.1_Tachina_grossa_genome_assembly,_chromosome:_2	AUGUSTUS	intron	72989614	72991010	0.67	-	.	ID=g11002.t1.intron2;Parent=g11002.t1;
OX465275.1_Tachina_grossa_genome_assembly,_chromosome:_2	AUGUSTUS	CDS	72991011	72991299	0.88	-	0	ID=g11002.t1.CDS3;Parent=g11002.t1;
OX465275.1_Tachina_grossa_genome_assembly,_chromosome:_2	AUGUSTUS	exon	72991011	72991299	.	-	.	ID=g11002.t1.exon3;Parent=g11002.t1;
OX465275.1_Tachina_grossa_genome_assembly,_chromosome:_2	AUGUSTUS	start_codon	72991297	72991299	.	-	0	ID=g11002.t1.start1;Parent=g11002.t1;
OX465275.1_Tachina_grossa_genome_assembly,_chromosome:_2	AUGUSTUS	mRNA	72990060	72991299	0.6	-	.	ID=g11002.t2;Parent=g11002;
OX465275.1_Tachina_grossa_genome_assembly,_chromosome:_2	AUGUSTUS	stop_codon	72990060	72990062	.	-	0	ID=g11002.t2.stop1;Parent=g11002.t2;
OX465275.1_Tachina_grossa_genome_assembly,_chromosome:_2	AUGUSTUS	CDS	72990060	72990389	0.63	-	0	ID=g11002.t2.CDS1;Parent=g11002.t2;
OX465275.1_Tachina_grossa_genome_assembly,_chromosome:_2	AUGUSTUS	exon	72990060	72990389	.	-	.	ID=g11002.t2.exon1;Parent=g11002.t2;
OX465275.1_Tachina_grossa_genome_assembly,_chromosome:_2	AUGUSTUS	intron	72990390	72990459	0.64	-	.	ID=g11002.t2.intron1;Parent=g11002.t2;
OX465275.1_Tachina_grossa_genome_assembly,_chromosome:_2	AUGUSTUS	CDS	72990460	72991299	0.61	-	0	ID=g11002.t2.CDS2;Parent=g11002.t2;
OX465275.1_Tachina_grossa_genome_assembly,_chromosome:_2	AUGUSTUS	exon	72990460	72991299	.	-	.	ID=g11002.t2.exon2;Parent=g11002.t2;
OX465275.1_Tachina_grossa_genome_assembly,_chromosome:_2	AUGUSTUS	start_codon	72991297	72991299	.	-	0	ID=g11002.t2.start1;Parent=g11002.t2;
OX465275.1_Tachina_grossa_genome_assembly,_chromosome:_2	AUGUSTUS	gene	72996625	73001318	.	-	.	ID=g11003;
OX465275.1_Tachina_grossa_genome_assembly,_chromosome:_2	AUGUSTUS	mRNA	72996625	73001318	0.3	-	.	ID=g11003.t1;Parent=g11003;
OX465275.1_Tachina_grossa_genome_assembly,_chromosome:_2	AUGUSTUS	stop_codon	72996625	72996627	.	-	0	ID=g11003.t1.stop1;Parent=g11003.t1;
OX465275.1_Tachina_grossa_genome_assembly,_chromosome:_2	AUGUSTUS	CDS	72996625	72996992	0.98	-	2	ID=g11003.t1.CDS1;Parent=g11003.t1;
OX465275.1_Tachina_grossa_genome_assembly,_chromosome:_2	AUGUSTUS	exon	72996625	72996992	.	-	.	ID=g11003.t1.exon1;Parent=g11003.t1;
OX465275.1_Tachina_grossa_genome_assembly,_chromosome:_2	AUGUSTUS	intron	72996993	72997443	0.7	-	.	ID=g11003.t1.intron1;Parent=g11003.t1;
OX465275.1_Tachina_grossa_genome_assembly,_chromosome:_2	AUGUSTUS	CDS	72997444	72997504	0.7	-	0	ID=g11003.t1.CDS2;Parent=g11003.t1;
OX465275.1_Tachina_grossa_genome_assembly,_chromosome:_2	AUGUSTUS	exon	72997444	72997504	.	-	.	ID=g11003.t1.exon2;Parent=g11003.t1;
OX465275.1_Tachina_grossa_genome_assembly,_chromosome:_2	AUGUSTUS	intron	72997505	72997818	1	-	.	ID=g11003.t1.intron2;Parent=g11003.t1;
OX465275.1_Tachina_grossa_genome_assembly,_chromosome:_2	AUGUSTUS	CDS	72997819	72998918	0.79	-	2	ID=g11003.t1.CDS3;Parent=g11003.t1;
OX465275.1_Tachina_grossa_genome_assembly,_chromosome:_2	AUGUSTUS	exon	72997819	72998918	.	-	.	ID=g11003.t1.exon3;Parent=g11003.t1;
OX465275.1_Tachina_grossa_genome_assembly,_chromosome:_2	AUGUSTUS	intron	72998919	72999112	0.79	-	.	ID=g11003.t1.intron3;Parent=g11003.t1;
OX465275.1_Tachina_grossa_genome_assembly,_chromosome:_2	AUGUSTUS	CDS	72999113	72999272	0.78	-	0	ID=g11003.t1.CDS4;Parent=g11003.t1;
OX465275.1_Tachina_grossa_genome_assembly,_chromosome:_2	AUGUSTUS	exon	72999113	72999272	.	-	.	ID=g11003.t1.exon4;Parent=g11003.t1;
OX465275.1_Tachina_grossa_genome_assembly,_chromosome:_2	AUGUSTUS	intron	72999273	72999704	0.61	-	.	ID=g11003.t1.intron4;Parent=g11003.t1;
OX465275.1_Tachina_grossa_genome_assembly,_chromosome:_2	AUGUSTUS	CDS	72999705	73001318	0.53	-	0	ID=g11003.t1.CDS5;Parent=g11003.t1;
OX465275.1_Tachina_grossa_genome_assembly,_chromosome:_2	AUGUSTUS	exon	72999705	73001318	.	-	.	ID=g11003.t1.exon5;Parent=g11003.t1;
OX465275.1_Tachina_grossa_genome_assembly,_chromosome:_2	AUGUSTUS	start_codon	73001316	73001318	.	-	0	ID=g11003.t1.start1;Parent=g11003.t1;
OX465275.1_Tachina_grossa_genome_assembly,_chromosome:_2	AUGUSTUS	gene	73017213	73046469	.	-	.	ID=g11004;
OX465275.1_Tachina_grossa_genome_assembly,_chromosome:_2	AUGUSTUS	mRNA	73017213	73046469	0.94	-	.	ID=g11004.t1;Parent=g11004;
OX465275.1_Tachina_grossa_genome_assembly,_chromosome:_2	AUGUSTUS	stop_codon	73017213	73017215	.	-	0	ID=g11004.t1.stop1;Parent=g11004.t1;
OX465275.1_Tachina_grossa_genome_assembly,_chromosome:_2	AUGUSTUS	CDS	73017213	73017332	1	-	0	ID=g11004.t1.CDS1;Parent=g11004.t1;
OX465275.1_Tachina_grossa_genome_assembly,_chromosome:_2	AUGUSTUS	exon	73017213	73017332	.	-	.	ID=g11004.t1.exon1;Parent=g11004.t1;
OX465275.1_Tachina_grossa_genome_assembly,_chromosome:_2	AUGUSTUS	intron	73017333	73017390	1	-	.	ID=g11004.t1.intron1;Parent=g11004.t1;
OX465275.1_Tachina_grossa_genome_assembly,_chromosome:_2	AUGUSTUS	CDS	73017391	73017672	1	-	0	ID=g11004.t1.CDS2;Parent=g11004.t1;
OX465275.1_Tachina_grossa_genome_assembly,_chromosome:_2	AUGUSTUS	exon	73017391	73017672	.	-	.	ID=g11004.t1.exon2;Parent=g11004.t1;
OX465275.1_Tachina_grossa_genome_assembly,_chromosome:_2	AUGUSTUS	intron	73017673	73026613	1	-	.	ID=g11004.t1.intron2;Parent=g11004.t1;
OX465275.1_Tachina_grossa_genome_assembly,_chromosome:_2	AUGUSTUS	CDS	73026614	73026791	1	-	1	ID=g11004.t1.CDS3;Parent=g11004.t1;
OX465275.1_Tachina_grossa_genome_assembly,_chromosome:_2	AUGUSTUS	exon	73026614	73026791	.	-	.	ID=g11004.t1.exon3;Parent=g11004.t1;
OX465275.1_Tachina_grossa_genome_assembly,_chromosome:_2	AUGUSTUS	intron	73026792	73026858	1	-	.	ID=g11004.t1.intron3;Parent=g11004.t1;
OX465275.1_Tachina_grossa_genome_assembly,_chromosome:_2	AUGUSTUS	CDS	73026859	73026983	1	-	0	ID=g11004.t1.CDS4;Parent=g11004.t1;
OX465275.1_Tachina_grossa_genome_assembly,_chromosome:_2	AUGUSTUS	exon	73026859	73026983	.	-	.	ID=g11004.t1.exon4;Parent=g11004.t1;
OX465275.1_Tachina_grossa_genome_assembly,_chromosome:_2	AUGUSTUS	intron	73026984	73027044	1	-	.	ID=g11004.t1.intron4;Parent=g11004.t1;
OX465275.1_Tachina_grossa_genome_assembly,_chromosome:_2	AUGUSTUS	CDS	73027045	73027120	1	-	1	ID=g11004.t1.CDS5;Parent=g11004.t1;
OX465275.1_Tachina_grossa_genome_assembly,_chromosome:_2	AUGUSTUS	exon	73027045	73027120	.	-	.	ID=g11004.t1.exon5;Parent=g11004.t1;
OX465275.1_Tachina_grossa_genome_assembly,_chromosome:_2	AUGUSTUS	intron	73027121	73027189	1	-	.	ID=g11004.t1.intron5;Parent=g11004.t1;
OX465275.1_Tachina_grossa_genome_assembly,_chromosome:_2	AUGUSTUS	CDS	73027190	73027317	1	-	0	ID=g11004.t1.CDS6;Parent=g11004.t1;
OX465275.1_Tachina_grossa_genome_assembly,_chromosome:_2	AUGUSTUS	exon	73027190	73027317	.	-	.	ID=g11004.t1.exon6;Parent=g11004.t1;
OX465275.1_Tachina_grossa_genome_assembly,_chromosome:_2	AUGUSTUS	intron	73027318	73046154	1	-	.	ID=g11004.t1.intron6;Parent=g11004.t1;
OX465275.1_Tachina_grossa_genome_assembly,_chromosome:_2	AUGUSTUS	CDS	73046155	73046306	1	-	2	ID=g11004.t1.CDS7;Parent=g11004.t1;
OX465275.1_Tachina_grossa_genome_assembly,_chromosome:_2	AUGUSTUS	exon	73046155	73046306	.	-	.	ID=g11004.t1.exon7;Parent=g11004.t1;
OX465275.1_Tachina_grossa_genome_assembly,_chromosome:_2	AUGUSTUS	intron	73046307	73046459	0.94	-	.	ID=g11004.t1.intron7;Parent=g11004.t1;
OX465275.1_Tachina_grossa_genome_assembly,_chromosome:_2	AUGUSTUS	CDS	73046460	73046469	0.94	-	0	ID=g11004.t1.CDS8;Parent=g11004.t1;
OX465275.1_Tachina_grossa_genome_assembly,_chromosome:_2	AUGUSTUS	exon	73046460	73046469	.	-	.	ID=g11004.t1.exon8;Parent=g11004.t1;
OX465275.1_Tachina_grossa_genome_assembly,_chromosome:_2	AUGUSTUS	start_codon	73046467	73046469	.	-	0	ID=g11004.t1.start1;Parent=g11004.t1;
OX465275.1_Tachina_grossa_genome_assembly,_chromosome:_2	AUGUSTUS	gene	73060945	73063208	.	-	.	ID=g11005;
OX465275.1_Tachina_grossa_genome_assembly,_chromosome:_2	AUGUSTUS	mRNA	73060945	73063142	0.37	-	.	ID=g11005.t1;Parent=g11005;
OX465275.1_Tachina_grossa_genome_assembly,_chromosome:_2	AUGUSTUS	stop_codon	73060945	73060947	.	-	0	ID=g11005.t1.stop1;Parent=g11005.t1;
OX465275.1_Tachina_grossa_genome_assembly,_chromosome:_2	AUGUSTUS	CDS	73060945	73061196	0.74	-	0	ID=g11005.t1.CDS1;Parent=g11005.t1;
OX465275.1_Tachina_grossa_genome_assembly,_chromosome:_2	AUGUSTUS	exon	73060945	73061196	.	-	.	ID=g11005.t1.exon1;Parent=g11005.t1;
OX465275.1_Tachina_grossa_genome_assembly,_chromosome:_2	AUGUSTUS	intron	73061197	73062161	0.56	-	.	ID=g11005.t1.intron1;Parent=g11005.t1;
OX465275.1_Tachina_grossa_genome_assembly,_chromosome:_2	AUGUSTUS	CDS	73062162	73063142	0.37	-	0	ID=g11005.t1.CDS2;Parent=g11005.t1;
OX465275.1_Tachina_grossa_genome_assembly,_chromosome:_2	AUGUSTUS	exon	73062162	73063142	.	-	.	ID=g11005.t1.exon2;Parent=g11005.t1;
OX465275.1_Tachina_grossa_genome_assembly,_chromosome:_2	AUGUSTUS	start_codon	73063140	73063142	.	-	0	ID=g11005.t1.start1;Parent=g11005.t1;
OX465275.1_Tachina_grossa_genome_assembly,_chromosome:_2	AUGUSTUS	mRNA	73060945	73063208	0.47	-	.	ID=g11005.t2;Parent=g11005;
OX465275.1_Tachina_grossa_genome_assembly,_chromosome:_2	AUGUSTUS	stop_codon	73060945	73060947	.	-	0	ID=g11005.t2.stop1;Parent=g11005.t2;
OX465275.1_Tachina_grossa_genome_assembly,_chromosome:_2	AUGUSTUS	CDS	73060945	73061196	0.64	-	0	ID=g11005.t2.CDS1;Parent=g11005.t2;
OX465275.1_Tachina_grossa_genome_assembly,_chromosome:_2	AUGUSTUS	exon	73060945	73061196	.	-	.	ID=g11005.t2.exon1;Parent=g11005.t2;
OX465275.1_Tachina_grossa_genome_assembly,_chromosome:_2	AUGUSTUS	intron	73061197	73062161	0.47	-	.	ID=g11005.t2.intron1;Parent=g11005.t2;
OX465275.1_Tachina_grossa_genome_assembly,_chromosome:_2	AUGUSTUS	CDS	73062162	73063208	0.47	-	0	ID=g11005.t2.CDS2;Parent=g11005.t2;
OX465275.1_Tachina_grossa_genome_assembly,_chromosome:_2	AUGUSTUS	exon	73062162	73063208	.	-	.	ID=g11005.t2.exon2;Parent=g11005.t2;
OX465275.1_Tachina_grossa_genome_assembly,_chromosome:_2	AUGUSTUS	start_codon	73063206	73063208	.	-	0	ID=g11005.t2.start1;Parent=g11005.t2;
OX465275.1_Tachina_grossa_genome_assembly,_chromosome:_2	AUGUSTUS	gene	73063332	73064399	.	-	.	ID=g11006;
OX465275.1_Tachina_grossa_genome_assembly,_chromosome:_2	AUGUSTUS	mRNA	73063332	73064399	1	-	.	ID=g11006.t1;Parent=g11006;
OX465275.1_Tachina_grossa_genome_assembly,_chromosome:_2	AUGUSTUS	stop_codon	73063332	73063334	.	-	0	ID=g11006.t1.stop1;Parent=g11006.t1;
OX465275.1_Tachina_grossa_genome_assembly,_chromosome:_2	AUGUSTUS	CDS	73063332	73064399	1	-	0	ID=g11006.t1.CDS1;Parent=g11006.t1;
OX465275.1_Tachina_grossa_genome_assembly,_chromosome:_2	AUGUSTUS	exon	73063332	73064399	.	-	.	ID=g11006.t1.exon1;Parent=g11006.t1;
OX465275.1_Tachina_grossa_genome_assembly,_chromosome:_2	AUGUSTUS	start_codon	73064397	73064399	.	-	0	ID=g11006.t1.start1;Parent=g11006.t1;
OX465275.1_Tachina_grossa_genome_assembly,_chromosome:_2	AUGUSTUS	gene	73063332	73064399	.	-	.	ID=g11007;
OX465275.1_Tachina_grossa_genome_assembly,_chromosome:_2	AUGUSTUS	mRNA	73063332	73064399	0.69	-	.	ID=g11007.t1;Parent=g11007;
OX465275.1_Tachina_grossa_genome_assembly,_chromosome:_2	AUGUSTUS	stop_codon	73063332	73063334	.	-	0	ID=g11007.t1.stop1;Parent=g11007.t1;
OX465275.1_Tachina_grossa_genome_assembly,_chromosome:_2	AUGUSTUS	CDS	73063332	73063525	0.69	-	2	ID=g11007.t1.CDS1;Parent=g11007.t1;
OX465275.1_Tachina_grossa_genome_assembly,_chromosome:_2	AUGUSTUS	exon	73063332	73063525	.	-	.	ID=g11007.t1.exon1;Parent=g11007.t1;
OX465275.1_Tachina_grossa_genome_assembly,_chromosome:_2	AUGUSTUS	intron	73063526	73064311	0.69	-	.	ID=g11007.t1.intron1;Parent=g11007.t1;
OX465275.1_Tachina_grossa_genome_assembly,_chromosome:_2	AUGUSTUS	CDS	73064312	73064399	0.89	-	0	ID=g11007.t1.CDS2;Parent=g11007.t1;
OX465275.1_Tachina_grossa_genome_assembly,_chromosome:_2	AUGUSTUS	exon	73064312	73064399	.	-	.	ID=g11007.t1.exon2;Parent=g11007.t1;
OX465275.1_Tachina_grossa_genome_assembly,_chromosome:_2	AUGUSTUS	start_codon	73064397	73064399	.	-	0	ID=g11007.t1.start1;Parent=g11007.t1;
OX465275.1_Tachina_grossa_genome_assembly,_chromosome:_2	AUGUSTUS	gene	73064468	73065049	.	-	.	ID=g11008;
OX465275.1_Tachina_grossa_genome_assembly,_chromosome:_2	AUGUSTUS	mRNA	73064468	73065049	1	-	.	ID=g11008.t1;Parent=g11008;
OX465275.1_Tachina_grossa_genome_assembly,_chromosome:_2	AUGUSTUS	stop_codon	73064468	73064470	.	-	0	ID=g11008.t1.stop1;Parent=g11008.t1;
OX465275.1_Tachina_grossa_genome_assembly,_chromosome:_2	AUGUSTUS	CDS	73064468	73065049	1	-	0	ID=g11008.t1.CDS1;Parent=g11008.t1;
OX465275.1_Tachina_grossa_genome_assembly,_chromosome:_2	AUGUSTUS	exon	73064468	73065049	.	-	.	ID=g11008.t1.exon1;Parent=g11008.t1;
OX465275.1_Tachina_grossa_genome_assembly,_chromosome:_2	AUGUSTUS	start_codon	73065047	73065049	.	-	0	ID=g11008.t1.start1;Parent=g11008.t1;
OX465275.1_Tachina_grossa_genome_assembly,_chromosome:_2	AUGUSTUS	gene	73132326	73133559	.	-	.	ID=g11009;
OX465275.1_Tachina_grossa_genome_assembly,_chromosome:_2	AUGUSTUS	mRNA	73132326	73133559	1	-	.	ID=g11009.t1;Parent=g11009;
OX465275.1_Tachina_grossa_genome_assembly,_chromosome:_2	AUGUSTUS	stop_codon	73132326	73132328	.	-	0	ID=g11009.t1.stop1;Parent=g11009.t1;
OX465275.1_Tachina_grossa_genome_assembly,_chromosome:_2	AUGUSTUS	CDS	73132326	73133393	1	-	0	ID=g11009.t1.CDS1;Parent=g11009.t1;
OX465275.1_Tachina_grossa_genome_assembly,_chromosome:_2	AUGUSTUS	exon	73132326	73133393	.	-	.	ID=g11009.t1.exon1;Parent=g11009.t1;
OX465275.1_Tachina_grossa_genome_assembly,_chromosome:_2	AUGUSTUS	intron	73133394	73133475	1	-	.	ID=g11009.t1.intron1;Parent=g11009.t1;
OX465275.1_Tachina_grossa_genome_assembly,_chromosome:_2	AUGUSTUS	CDS	73133476	73133559	1	-	0	ID=g11009.t1.CDS2;Parent=g11009.t1;
OX465275.1_Tachina_grossa_genome_assembly,_chromosome:_2	AUGUSTUS	exon	73133476	73133559	.	-	.	ID=g11009.t1.exon2;Parent=g11009.t1;
OX465275.1_Tachina_grossa_genome_assembly,_chromosome:_2	AUGUSTUS	start_codon	73133557	73133559	.	-	0	ID=g11009.t1.start1;Parent=g11009.t1;
OX465275.1_Tachina_grossa_genome_assembly,_chromosome:_2	AUGUSTUS	gene	73148151	73150646	.	-	.	ID=g11010;
OX465275.1_Tachina_grossa_genome_assembly,_chromosome:_2	AUGUSTUS	mRNA	73148151	73150646	1	-	.	ID=g11010.t1;Parent=g11010;
OX465275.1_Tachina_grossa_genome_assembly,_chromosome:_2	AUGUSTUS	stop_codon	73148151	73148153	.	-	0	ID=g11010.t1.stop1;Parent=g11010.t1;
OX465275.1_Tachina_grossa_genome_assembly,_chromosome:_2	AUGUSTUS	CDS	73148151	73149815	1	-	0	ID=g11010.t1.CDS1;Parent=g11010.t1;
OX465275.1_Tachina_grossa_genome_assembly,_chromosome:_2	AUGUSTUS	exon	73148151	73149815	.	-	.	ID=g11010.t1.exon1;Parent=g11010.t1;
OX465275.1_Tachina_grossa_genome_assembly,_chromosome:_2	AUGUSTUS	intron	73149816	73150118	1	-	.	ID=g11010.t1.intron1;Parent=g11010.t1;
OX465275.1_Tachina_grossa_genome_assembly,_chromosome:_2	AUGUSTUS	CDS	73150119	73150646	1	-	0	ID=g11010.t1.CDS2;Parent=g11010.t1;
OX465275.1_Tachina_grossa_genome_assembly,_chromosome:_2	AUGUSTUS	exon	73150119	73150646	.	-	.	ID=g11010.t1.exon2;Parent=g11010.t1;
OX465275.1_Tachina_grossa_genome_assembly,_chromosome:_2	AUGUSTUS	start_codon	73150644	73150646	.	-	0	ID=g11010.t1.start1;Parent=g11010.t1;
OX465275.1_Tachina_grossa_genome_assembly,_chromosome:_2	AUGUSTUS	gene	73173690	73174372	.	+	.	ID=g11011;
OX465275.1_Tachina_grossa_genome_assembly,_chromosome:_2	AUGUSTUS	mRNA	73173690	73174372	1	+	.	ID=g11011.t1;Parent=g11011;
OX465275.1_Tachina_grossa_genome_assembly,_chromosome:_2	AUGUSTUS	start_codon	73173690	73173692	.	+	0	ID=g11011.t1.start1;Parent=g11011.t1;
OX465275.1_Tachina_grossa_genome_assembly,_chromosome:_2	AUGUSTUS	CDS	73173690	73173809	1	+	0	ID=g11011.t1.CDS1;Parent=g11011.t1;
OX465275.1_Tachina_grossa_genome_assembly,_chromosome:_2	AUGUSTUS	exon	73173690	73173809	.	+	.	ID=g11011.t1.exon1;Parent=g11011.t1;
OX465275.1_Tachina_grossa_genome_assembly,_chromosome:_2	AUGUSTUS	intron	73173810	73173881	1	+	.	ID=g11011.t1.intron1;Parent=g11011.t1;
OX465275.1_Tachina_grossa_genome_assembly,_chromosome:_2	AUGUSTUS	CDS	73173882	73174166	1	+	0	ID=g11011.t1.CDS2;Parent=g11011.t1;
OX465275.1_Tachina_grossa_genome_assembly,_chromosome:_2	AUGUSTUS	exon	73173882	73174166	.	+	.	ID=g11011.t1.exon2;Parent=g11011.t1;
OX465275.1_Tachina_grossa_genome_assembly,_chromosome:_2	AUGUSTUS	intron	73174167	73174249	1	+	.	ID=g11011.t1.intron2;Parent=g11011.t1;
OX465275.1_Tachina_grossa_genome_assembly,_chromosome:_2	AUGUSTUS	CDS	73174250	73174372	1	+	0	ID=g11011.t1.CDS3;Parent=g11011.t1;
OX465275.1_Tachina_grossa_genome_assembly,_chromosome:_2	AUGUSTUS	exon	73174250	73174372	.	+	.	ID=g11011.t1.exon3;Parent=g11011.t1;
OX465275.1_Tachina_grossa_genome_assembly,_chromosome:_2	AUGUSTUS	stop_codon	73174370	73174372	.	+	0	ID=g11011.t1.stop1;Parent=g11011.t1;
OX465275.1_Tachina_grossa_genome_assembly,_chromosome:_2	AUGUSTUS	gene	73180060	73181101	.	+	.	ID=g11012;
OX465275.1_Tachina_grossa_genome_assembly,_chromosome:_2	AUGUSTUS	mRNA	73180060	73181101	1	+	.	ID=g11012.t1;Parent=g11012;
OX465275.1_Tachina_grossa_genome_assembly,_chromosome:_2	AUGUSTUS	start_codon	73180060	73180062	.	+	0	ID=g11012.t1.start1;Parent=g11012.t1;
OX465275.1_Tachina_grossa_genome_assembly,_chromosome:_2	AUGUSTUS	CDS	73180060	73180135	1	+	0	ID=g11012.t1.CDS1;Parent=g11012.t1;
OX465275.1_Tachina_grossa_genome_assembly,_chromosome:_2	AUGUSTUS	exon	73180060	73180135	.	+	.	ID=g11012.t1.exon1;Parent=g11012.t1;
OX465275.1_Tachina_grossa_genome_assembly,_chromosome:_2	AUGUSTUS	intron	73180136	73180191	1	+	.	ID=g11012.t1.intron1;Parent=g11012.t1;
OX465275.1_Tachina_grossa_genome_assembly,_chromosome:_2	AUGUSTUS	CDS	73180192	73180914	1	+	2	ID=g11012.t1.CDS2;Parent=g11012.t1;
OX465275.1_Tachina_grossa_genome_assembly,_chromosome:_2	AUGUSTUS	exon	73180192	73180914	.	+	.	ID=g11012.t1.exon2;Parent=g11012.t1;
OX465275.1_Tachina_grossa_genome_assembly,_chromosome:_2	AUGUSTUS	intron	73180915	73180973	1	+	.	ID=g11012.t1.intron2;Parent=g11012.t1;
OX465275.1_Tachina_grossa_genome_assembly,_chromosome:_2	AUGUSTUS	CDS	73180974	73181101	1	+	2	ID=g11012.t1.CDS3;Parent=g11012.t1;
OX465275.1_Tachina_grossa_genome_assembly,_chromosome:_2	AUGUSTUS	exon	73180974	73181101	.	+	.	ID=g11012.t1.exon3;Parent=g11012.t1;
OX465275.1_Tachina_grossa_genome_assembly,_chromosome:_2	AUGUSTUS	stop_codon	73181099	73181101	.	+	0	ID=g11012.t1.stop1;Parent=g11012.t1;
OX465275.1_Tachina_grossa_genome_assembly,_chromosome:_2	AUGUSTUS	gene	73227183	73228305	.	+	.	ID=g11013;
OX465275.1_Tachina_grossa_genome_assembly,_chromosome:_2	AUGUSTUS	mRNA	73227183	73228305	0.48	+	.	ID=g11013.t1;Parent=g11013;
OX465275.1_Tachina_grossa_genome_assembly,_chromosome:_2	AUGUSTUS	start_codon	73227183	73227185	.	+	0	ID=g11013.t1.start1;Parent=g11013.t1;
OX465275.1_Tachina_grossa_genome_assembly,_chromosome:_2	AUGUSTUS	CDS	73227183	73227243	0.58	+	0	ID=g11013.t1.CDS1;Parent=g11013.t1;
OX465275.1_Tachina_grossa_genome_assembly,_chromosome:_2	AUGUSTUS	exon	73227183	73227243	.	+	.	ID=g11013.t1.exon1;Parent=g11013.t1;
OX465275.1_Tachina_grossa_genome_assembly,_chromosome:_2	AUGUSTUS	intron	73227244	73227724	0.54	+	.	ID=g11013.t1.intron1;Parent=g11013.t1;
OX465275.1_Tachina_grossa_genome_assembly,_chromosome:_2	AUGUSTUS	CDS	73227725	73228305	0.89	+	2	ID=g11013.t1.CDS2;Parent=g11013.t1;
OX465275.1_Tachina_grossa_genome_assembly,_chromosome:_2	AUGUSTUS	exon	73227725	73228305	.	+	.	ID=g11013.t1.exon2;Parent=g11013.t1;
OX465275.1_Tachina_grossa_genome_assembly,_chromosome:_2	AUGUSTUS	stop_codon	73228303	73228305	.	+	0	ID=g11013.t1.stop1;Parent=g11013.t1;
OX465275.1_Tachina_grossa_genome_assembly,_chromosome:_2	AUGUSTUS	gene	73228391	73229992	.	+	.	ID=g11014;
OX465275.1_Tachina_grossa_genome_assembly,_chromosome:_2	AUGUSTUS	mRNA	73228391	73229992	0.15	+	.	ID=g11014.t1;Parent=g11014;
OX465275.1_Tachina_grossa_genome_assembly,_chromosome:_2	AUGUSTUS	start_codon	73228391	73228393	.	+	0	ID=g11014.t1.start1;Parent=g11014.t1;
OX465275.1_Tachina_grossa_genome_assembly,_chromosome:_2	AUGUSTUS	CDS	73228391	73228930	0.49	+	0	ID=g11014.t1.CDS1;Parent=g11014.t1;
OX465275.1_Tachina_grossa_genome_assembly,_chromosome:_2	AUGUSTUS	exon	73228391	73228930	.	+	.	ID=g11014.t1.exon1;Parent=g11014.t1;
OX465275.1_Tachina_grossa_genome_assembly,_chromosome:_2	AUGUSTUS	intron	73228931	73229834	0.15	+	.	ID=g11014.t1.intron1;Parent=g11014.t1;
OX465275.1_Tachina_grossa_genome_assembly,_chromosome:_2	AUGUSTUS	CDS	73229835	73229851	0.27	+	0	ID=g11014.t1.CDS2;Parent=g11014.t1;
OX465275.1_Tachina_grossa_genome_assembly,_chromosome:_2	AUGUSTUS	exon	73229835	73229851	.	+	.	ID=g11014.t1.exon2;Parent=g11014.t1;
OX465275.1_Tachina_grossa_genome_assembly,_chromosome:_2	AUGUSTUS	intron	73229852	73229952	1	+	.	ID=g11014.t1.intron2;Parent=g11014.t1;
OX465275.1_Tachina_grossa_genome_assembly,_chromosome:_2	AUGUSTUS	CDS	73229953	73229992	0.54	+	1	ID=g11014.t1.CDS3;Parent=g11014.t1;
OX465275.1_Tachina_grossa_genome_assembly,_chromosome:_2	AUGUSTUS	exon	73229953	73229992	.	+	.	ID=g11014.t1.exon3;Parent=g11014.t1;
OX465275.1_Tachina_grossa_genome_assembly,_chromosome:_2	AUGUSTUS	stop_codon	73229990	73229992	.	+	0	ID=g11014.t1.stop1;Parent=g11014.t1;
OX465275.1_Tachina_grossa_genome_assembly,_chromosome:_2	AUGUSTUS	gene	73289087	73289479	.	+	.	ID=g11015;
OX465275.1_Tachina_grossa_genome_assembly,_chromosome:_2	AUGUSTUS	mRNA	73289087	73289479	1	+	.	ID=g11015.t1;Parent=g11015;
OX465275.1_Tachina_grossa_genome_assembly,_chromosome:_2	AUGUSTUS	start_codon	73289087	73289089	.	+	0	ID=g11015.t1.start1;Parent=g11015.t1;
OX465275.1_Tachina_grossa_genome_assembly,_chromosome:_2	AUGUSTUS	CDS	73289087	73289479	1	+	0	ID=g11015.t1.CDS1;Parent=g11015.t1;
OX465275.1_Tachina_grossa_genome_assembly,_chromosome:_2	AUGUSTUS	exon	73289087	73289479	.	+	.	ID=g11015.t1.exon1;Parent=g11015.t1;
OX465275.1_Tachina_grossa_genome_assembly,_chromosome:_2	AUGUSTUS	stop_codon	73289477	73289479	.	+	0	ID=g11015.t1.stop1;Parent=g11015.t1;
OX465275.1_Tachina_grossa_genome_assembly,_chromosome:_2	AUGUSTUS	gene	73374005	73374520	.	-	.	ID=g11016;
OX465275.1_Tachina_grossa_genome_assembly,_chromosome:_2	AUGUSTUS	mRNA	73374005	73374520	0.97	-	.	ID=g11016.t1;Parent=g11016;
OX465275.1_Tachina_grossa_genome_assembly,_chromosome:_2	AUGUSTUS	stop_codon	73374005	73374007	.	-	0	ID=g11016.t1.stop1;Parent=g11016.t1;
OX465275.1_Tachina_grossa_genome_assembly,_chromosome:_2	AUGUSTUS	CDS	73374005	73374520	0.97	-	0	ID=g11016.t1.CDS1;Parent=g11016.t1;
OX465275.1_Tachina_grossa_genome_assembly,_chromosome:_2	AUGUSTUS	exon	73374005	73374520	.	-	.	ID=g11016.t1.exon1;Parent=g11016.t1;
OX465275.1_Tachina_grossa_genome_assembly,_chromosome:_2	AUGUSTUS	start_codon	73374518	73374520	.	-	0	ID=g11016.t1.start1;Parent=g11016.t1;
OX465275.1_Tachina_grossa_genome_assembly,_chromosome:_2	AUGUSTUS	gene	73375046	73375324	.	-	.	ID=g11017;
OX465275.1_Tachina_grossa_genome_assembly,_chromosome:_2	AUGUSTUS	mRNA	73375046	73375324	0.98	-	.	ID=g11017.t1;Parent=g11017;
OX465275.1_Tachina_grossa_genome_assembly,_chromosome:_2	AUGUSTUS	stop_codon	73375046	73375048	.	-	0	ID=g11017.t1.stop1;Parent=g11017.t1;
OX465275.1_Tachina_grossa_genome_assembly,_chromosome:_2	AUGUSTUS	CDS	73375046	73375324	0.98	-	0	ID=g11017.t1.CDS1;Parent=g11017.t1;
OX465275.1_Tachina_grossa_genome_assembly,_chromosome:_2	AUGUSTUS	exon	73375046	73375324	.	-	.	ID=g11017.t1.exon1;Parent=g11017.t1;
OX465275.1_Tachina_grossa_genome_assembly,_chromosome:_2	AUGUSTUS	start_codon	73375322	73375324	.	-	0	ID=g11017.t1.start1;Parent=g11017.t1;
OX465275.1_Tachina_grossa_genome_assembly,_chromosome:_2	AUGUSTUS	gene	73384829	73386383	.	+	.	ID=g11018;
OX465275.1_Tachina_grossa_genome_assembly,_chromosome:_2	AUGUSTUS	mRNA	73384829	73386383	0.72	+	.	ID=g11018.t1;Parent=g11018;
OX465275.1_Tachina_grossa_genome_assembly,_chromosome:_2	AUGUSTUS	start_codon	73384829	73384831	.	+	0	ID=g11018.t1.start1;Parent=g11018.t1;
OX465275.1_Tachina_grossa_genome_assembly,_chromosome:_2	AUGUSTUS	CDS	73384829	73384840	0.72	+	0	ID=g11018.t1.CDS1;Parent=g11018.t1;
OX465275.1_Tachina_grossa_genome_assembly,_chromosome:_2	AUGUSTUS	exon	73384829	73384840	.	+	.	ID=g11018.t1.exon1;Parent=g11018.t1;
OX465275.1_Tachina_grossa_genome_assembly,_chromosome:_2	AUGUSTUS	intron	73384841	73384889	0.72	+	.	ID=g11018.t1.intron1;Parent=g11018.t1;
OX465275.1_Tachina_grossa_genome_assembly,_chromosome:_2	AUGUSTUS	CDS	73384890	73386383	1	+	0	ID=g11018.t1.CDS2;Parent=g11018.t1;
OX465275.1_Tachina_grossa_genome_assembly,_chromosome:_2	AUGUSTUS	exon	73384890	73386383	.	+	.	ID=g11018.t1.exon2;Parent=g11018.t1;
OX465275.1_Tachina_grossa_genome_assembly,_chromosome:_2	AUGUSTUS	stop_codon	73386381	73386383	.	+	0	ID=g11018.t1.stop1;Parent=g11018.t1;
OX465275.1_Tachina_grossa_genome_assembly,_chromosome:_2	AUGUSTUS	gene	73386577	73387841	.	+	.	ID=g11019;
OX465275.1_Tachina_grossa_genome_assembly,_chromosome:_2	AUGUSTUS	mRNA	73386577	73387841	0.64	+	.	ID=g11019.t1;Parent=g11019;
OX465275.1_Tachina_grossa_genome_assembly,_chromosome:_2	AUGUSTUS	start_codon	73386577	73386579	.	+	0	ID=g11019.t1.start1;Parent=g11019.t1;
OX465275.1_Tachina_grossa_genome_assembly,_chromosome:_2	AUGUSTUS	CDS	73386577	73386594	0.64	+	0	ID=g11019.t1.CDS1;Parent=g11019.t1;
OX465275.1_Tachina_grossa_genome_assembly,_chromosome:_2	AUGUSTUS	exon	73386577	73386594	.	+	.	ID=g11019.t1.exon1;Parent=g11019.t1;
OX465275.1_Tachina_grossa_genome_assembly,_chromosome:_2	AUGUSTUS	intron	73386595	73386635	1	+	.	ID=g11019.t1.intron1;Parent=g11019.t1;
OX465275.1_Tachina_grossa_genome_assembly,_chromosome:_2	AUGUSTUS	CDS	73386636	73387841	1	+	0	ID=g11019.t1.CDS2;Parent=g11019.t1;
OX465275.1_Tachina_grossa_genome_assembly,_chromosome:_2	AUGUSTUS	exon	73386636	73387841	.	+	.	ID=g11019.t1.exon2;Parent=g11019.t1;
OX465275.1_Tachina_grossa_genome_assembly,_chromosome:_2	AUGUSTUS	stop_codon	73387839	73387841	.	+	0	ID=g11019.t1.stop1;Parent=g11019.t1;
OX465275.1_Tachina_grossa_genome_assembly,_chromosome:_2	AUGUSTUS	gene	73461468	73463626	.	-	.	ID=g11020;
OX465275.1_Tachina_grossa_genome_assembly,_chromosome:_2	AUGUSTUS	mRNA	73461468	73463626	0.67	-	.	ID=g11020.t1;Parent=g11020;
OX465275.1_Tachina_grossa_genome_assembly,_chromosome:_2	AUGUSTUS	stop_codon	73461468	73461470	.	-	0	ID=g11020.t1.stop1;Parent=g11020.t1;
OX465275.1_Tachina_grossa_genome_assembly,_chromosome:_2	AUGUSTUS	CDS	73461468	73461501	0.97	-	1	ID=g11020.t1.CDS1;Parent=g11020.t1;
OX465275.1_Tachina_grossa_genome_assembly,_chromosome:_2	AUGUSTUS	exon	73461468	73461501	.	-	.	ID=g11020.t1.exon1;Parent=g11020.t1;
OX465275.1_Tachina_grossa_genome_assembly,_chromosome:_2	AUGUSTUS	intron	73461502	73461573	0.97	-	.	ID=g11020.t1.intron1;Parent=g11020.t1;
OX465275.1_Tachina_grossa_genome_assembly,_chromosome:_2	AUGUSTUS	CDS	73461574	73461737	0.72	-	0	ID=g11020.t1.CDS2;Parent=g11020.t1;
OX465275.1_Tachina_grossa_genome_assembly,_chromosome:_2	AUGUSTUS	exon	73461574	73461737	.	-	.	ID=g11020.t1.exon2;Parent=g11020.t1;
OX465275.1_Tachina_grossa_genome_assembly,_chromosome:_2	AUGUSTUS	intron	73461738	73463611	0.7	-	.	ID=g11020.t1.intron2;Parent=g11020.t1;
OX465275.1_Tachina_grossa_genome_assembly,_chromosome:_2	AUGUSTUS	CDS	73463612	73463626	0.71	-	0	ID=g11020.t1.CDS3;Parent=g11020.t1;
OX465275.1_Tachina_grossa_genome_assembly,_chromosome:_2	AUGUSTUS	exon	73463612	73463626	.	-	.	ID=g11020.t1.exon3;Parent=g11020.t1;
OX465275.1_Tachina_grossa_genome_assembly,_chromosome:_2	AUGUSTUS	start_codon	73463624	73463626	.	-	0	ID=g11020.t1.start1;Parent=g11020.t1;
OX465275.1_Tachina_grossa_genome_assembly,_chromosome:_2	AUGUSTUS	gene	73464930	73465181	.	-	.	ID=g11021;
OX465275.1_Tachina_grossa_genome_assembly,_chromosome:_2	AUGUSTUS	mRNA	73464930	73465181	0.99	-	.	ID=g11021.t1;Parent=g11021;
OX465275.1_Tachina_grossa_genome_assembly,_chromosome:_2	AUGUSTUS	stop_codon	73464930	73464932	.	-	0	ID=g11021.t1.stop1;Parent=g11021.t1;
OX465275.1_Tachina_grossa_genome_assembly,_chromosome:_2	AUGUSTUS	CDS	73464930	73465181	0.99	-	0	ID=g11021.t1.CDS1;Parent=g11021.t1;
OX465275.1_Tachina_grossa_genome_assembly,_chromosome:_2	AUGUSTUS	exon	73464930	73465181	.	-	.	ID=g11021.t1.exon1;Parent=g11021.t1;
```
