## Supplemental File S2 for "The genome of *Istocheta aldrichi* (Diptera: Tachinidae), a parasitoid of the Japanese beetle, *Popillia japonica* (Coleoptera: Scarabaeidae)": CATLJX010000001.1_Tachina_grossa.gff3 (part 21 of 61)

```
OX465275.1_Tachina_grossa_genome_assembly,_chromosome:_2	AUGUSTUS	start_codon	73465179	73465181	.	-	0	ID=g11021.t1.start1;Parent=g11021.t1;
OX465275.1_Tachina_grossa_genome_assembly,_chromosome:_2	AUGUSTUS	gene	73473467	73474443	.	+	.	ID=g11022;
OX465275.1_Tachina_grossa_genome_assembly,_chromosome:_2	AUGUSTUS	mRNA	73473467	73474443	0.65	+	.	ID=g11022.t1;Parent=g11022;
OX465275.1_Tachina_grossa_genome_assembly,_chromosome:_2	AUGUSTUS	start_codon	73473467	73473469	.	+	0	ID=g11022.t1.start1;Parent=g11022.t1;
OX465275.1_Tachina_grossa_genome_assembly,_chromosome:_2	AUGUSTUS	CDS	73473467	73473494	1	+	0	ID=g11022.t1.CDS1;Parent=g11022.t1;
OX465275.1_Tachina_grossa_genome_assembly,_chromosome:_2	AUGUSTUS	exon	73473467	73473494	.	+	.	ID=g11022.t1.exon1;Parent=g11022.t1;
OX465275.1_Tachina_grossa_genome_assembly,_chromosome:_2	AUGUSTUS	intron	73473495	73473744	1	+	.	ID=g11022.t1.intron1;Parent=g11022.t1;
OX465275.1_Tachina_grossa_genome_assembly,_chromosome:_2	AUGUSTUS	CDS	73473745	73474101	1	+	2	ID=g11022.t1.CDS2;Parent=g11022.t1;
OX465275.1_Tachina_grossa_genome_assembly,_chromosome:_2	AUGUSTUS	exon	73473745	73474101	.	+	.	ID=g11022.t1.exon2;Parent=g11022.t1;
OX465275.1_Tachina_grossa_genome_assembly,_chromosome:_2	AUGUSTUS	intron	73474102	73474300	0.65	+	.	ID=g11022.t1.intron2;Parent=g11022.t1;
OX465275.1_Tachina_grossa_genome_assembly,_chromosome:_2	AUGUSTUS	CDS	73474301	73474443	0.65	+	2	ID=g11022.t1.CDS3;Parent=g11022.t1;
OX465275.1_Tachina_grossa_genome_assembly,_chromosome:_2	AUGUSTUS	exon	73474301	73474443	.	+	.	ID=g11022.t1.exon3;Parent=g11022.t1;
OX465275.1_Tachina_grossa_genome_assembly,_chromosome:_2	AUGUSTUS	stop_codon	73474441	73474443	.	+	0	ID=g11022.t1.stop1;Parent=g11022.t1;
OX465275.1_Tachina_grossa_genome_assembly,_chromosome:_2	AUGUSTUS	gene	73501446	73503231	.	+	.	ID=g11023;
OX465275.1_Tachina_grossa_genome_assembly,_chromosome:_2	AUGUSTUS	mRNA	73501446	73503231	0.59	+	.	ID=g11023.t1;Parent=g11023;
OX465275.1_Tachina_grossa_genome_assembly,_chromosome:_2	AUGUSTUS	start_codon	73501446	73501448	.	+	0	ID=g11023.t1.start1;Parent=g11023.t1;
OX465275.1_Tachina_grossa_genome_assembly,_chromosome:_2	AUGUSTUS	CDS	73501446	73503131	0.78	+	0	ID=g11023.t1.CDS1;Parent=g11023.t1;
OX465275.1_Tachina_grossa_genome_assembly,_chromosome:_2	AUGUSTUS	exon	73501446	73503131	.	+	.	ID=g11023.t1.exon1;Parent=g11023.t1;
OX465275.1_Tachina_grossa_genome_assembly,_chromosome:_2	AUGUSTUS	intron	73503132	73503186	0.79	+	.	ID=g11023.t1.intron1;Parent=g11023.t1;
OX465275.1_Tachina_grossa_genome_assembly,_chromosome:_2	AUGUSTUS	CDS	73503187	73503231	0.79	+	0	ID=g11023.t1.CDS2;Parent=g11023.t1;
OX465275.1_Tachina_grossa_genome_assembly,_chromosome:_2	AUGUSTUS	exon	73503187	73503231	.	+	.	ID=g11023.t1.exon2;Parent=g11023.t1;
OX465275.1_Tachina_grossa_genome_assembly,_chromosome:_2	AUGUSTUS	stop_codon	73503229	73503231	.	+	0	ID=g11023.t1.stop1;Parent=g11023.t1;
OX465275.1_Tachina_grossa_genome_assembly,_chromosome:_2	AUGUSTUS	gene	73510091	73510897	.	+	.	ID=g11024;
OX465275.1_Tachina_grossa_genome_assembly,_chromosome:_2	AUGUSTUS	mRNA	73510091	73510897	1	+	.	ID=g11024.t1;Parent=g11024;
OX465275.1_Tachina_grossa_genome_assembly,_chromosome:_2	AUGUSTUS	start_codon	73510091	73510093	.	+	0	ID=g11024.t1.start1;Parent=g11024.t1;
OX465275.1_Tachina_grossa_genome_assembly,_chromosome:_2	AUGUSTUS	CDS	73510091	73510897	1	+	0	ID=g11024.t1.CDS1;Parent=g11024.t1;
OX465275.1_Tachina_grossa_genome_assembly,_chromosome:_2	AUGUSTUS	exon	73510091	73510897	.	+	.	ID=g11024.t1.exon1;Parent=g11024.t1;
OX465275.1_Tachina_grossa_genome_assembly,_chromosome:_2	AUGUSTUS	stop_codon	73510895	73510897	.	+	0	ID=g11024.t1.stop1;Parent=g11024.t1;
OX465275.1_Tachina_grossa_genome_assembly,_chromosome:_2	AUGUSTUS	gene	73510931	73512653	.	+	.	ID=g11025;
OX465275.1_Tachina_grossa_genome_assembly,_chromosome:_2	AUGUSTUS	mRNA	73510931	73511992	1	+	.	ID=g11025.t1;Parent=g11025;
OX465275.1_Tachina_grossa_genome_assembly,_chromosome:_2	AUGUSTUS	start_codon	73510931	73510933	.	+	0	ID=g11025.t1.start1;Parent=g11025.t1;
OX465275.1_Tachina_grossa_genome_assembly,_chromosome:_2	AUGUSTUS	CDS	73510931	73511992	1	+	0	ID=g11025.t1.CDS1;Parent=g11025.t1;
OX465275.1_Tachina_grossa_genome_assembly,_chromosome:_2	AUGUSTUS	exon	73510931	73511992	.	+	.	ID=g11025.t1.exon1;Parent=g11025.t1;
OX465275.1_Tachina_grossa_genome_assembly,_chromosome:_2	AUGUSTUS	stop_codon	73511990	73511992	.	+	0	ID=g11025.t1.stop1;Parent=g11025.t1;
OX465275.1_Tachina_grossa_genome_assembly,_chromosome:_2	AUGUSTUS	mRNA	73510931	73512653	0.39	+	.	ID=g11025.t2;Parent=g11025;
OX465275.1_Tachina_grossa_genome_assembly,_chromosome:_2	AUGUSTUS	start_codon	73510931	73510933	.	+	0	ID=g11025.t2.start1;Parent=g11025.t2;
OX465275.1_Tachina_grossa_genome_assembly,_chromosome:_2	AUGUSTUS	CDS	73510931	73511912	0.78	+	0	ID=g11025.t2.CDS1;Parent=g11025.t2;
OX465275.1_Tachina_grossa_genome_assembly,_chromosome:_2	AUGUSTUS	exon	73510931	73511912	.	+	.	ID=g11025.t2.exon1;Parent=g11025.t2;
OX465275.1_Tachina_grossa_genome_assembly,_chromosome:_2	AUGUSTUS	intron	73511913	73511962	0.73	+	.	ID=g11025.t2.intron1;Parent=g11025.t2;
OX465275.1_Tachina_grossa_genome_assembly,_chromosome:_2	AUGUSTUS	CDS	73511963	73512531	0.63	+	2	ID=g11025.t2.CDS2;Parent=g11025.t2;
OX465275.1_Tachina_grossa_genome_assembly,_chromosome:_2	AUGUSTUS	exon	73511963	73512531	.	+	.	ID=g11025.t2.exon2;Parent=g11025.t2;
OX465275.1_Tachina_grossa_genome_assembly,_chromosome:_2	AUGUSTUS	intron	73512532	73512608	0.56	+	.	ID=g11025.t2.intron2;Parent=g11025.t2;
OX465275.1_Tachina_grossa_genome_assembly,_chromosome:_2	AUGUSTUS	CDS	73512609	73512653	0.58	+	0	ID=g11025.t2.CDS3;Parent=g11025.t2;
OX465275.1_Tachina_grossa_genome_assembly,_chromosome:_2	AUGUSTUS	exon	73512609	73512653	.	+	.	ID=g11025.t2.exon3;Parent=g11025.t2;
OX465275.1_Tachina_grossa_genome_assembly,_chromosome:_2	AUGUSTUS	stop_codon	73512651	73512653	.	+	0	ID=g11025.t2.stop1;Parent=g11025.t2;
OX465275.1_Tachina_grossa_genome_assembly,_chromosome:_2	AUGUSTUS	mRNA	73512148	73512653	0.61	+	.	ID=g11025.t3;Parent=g11025;
OX465275.1_Tachina_grossa_genome_assembly,_chromosome:_2	AUGUSTUS	start_codon	73512148	73512150	.	+	0	ID=g11025.t3.start1;Parent=g11025.t3;
OX465275.1_Tachina_grossa_genome_assembly,_chromosome:_2	AUGUSTUS	CDS	73512148	73512531	0.83	+	0	ID=g11025.t3.CDS1;Parent=g11025.t3;
OX465275.1_Tachina_grossa_genome_assembly,_chromosome:_2	AUGUSTUS	exon	73512148	73512531	.	+	.	ID=g11025.t3.exon1;Parent=g11025.t3;
OX465275.1_Tachina_grossa_genome_assembly,_chromosome:_2	AUGUSTUS	intron	73512532	73512608	0.61	+	.	ID=g11025.t3.intron1;Parent=g11025.t3;
OX465275.1_Tachina_grossa_genome_assembly,_chromosome:_2	AUGUSTUS	CDS	73512609	73512653	0.63	+	0	ID=g11025.t3.CDS2;Parent=g11025.t3;
OX465275.1_Tachina_grossa_genome_assembly,_chromosome:_2	AUGUSTUS	exon	73512609	73512653	.	+	.	ID=g11025.t3.exon2;Parent=g11025.t3;
OX465275.1_Tachina_grossa_genome_assembly,_chromosome:_2	AUGUSTUS	stop_codon	73512651	73512653	.	+	0	ID=g11025.t3.stop1;Parent=g11025.t3;
OX465275.1_Tachina_grossa_genome_assembly,_chromosome:_2	AUGUSTUS	gene	73512725	73514259	.	+	.	ID=g11026;
OX465275.1_Tachina_grossa_genome_assembly,_chromosome:_2	AUGUSTUS	mRNA	73512725	73514259	0.51	+	.	ID=g11026.t1;Parent=g11026;
OX465275.1_Tachina_grossa_genome_assembly,_chromosome:_2	AUGUSTUS	start_codon	73512725	73512727	.	+	0	ID=g11026.t1.start1;Parent=g11026.t1;
OX465275.1_Tachina_grossa_genome_assembly,_chromosome:_2	AUGUSTUS	CDS	73512725	73513913	0.51	+	0	ID=g11026.t1.CDS1;Parent=g11026.t1;
OX465275.1_Tachina_grossa_genome_assembly,_chromosome:_2	AUGUSTUS	exon	73512725	73513913	.	+	.	ID=g11026.t1.exon1;Parent=g11026.t1;
OX465275.1_Tachina_grossa_genome_assembly,_chromosome:_2	AUGUSTUS	intron	73513914	73514002	0.91	+	.	ID=g11026.t1.intron1;Parent=g11026.t1;
OX465275.1_Tachina_grossa_genome_assembly,_chromosome:_2	AUGUSTUS	CDS	73514003	73514259	0.96	+	2	ID=g11026.t1.CDS2;Parent=g11026.t1;
OX465275.1_Tachina_grossa_genome_assembly,_chromosome:_2	AUGUSTUS	exon	73514003	73514259	.	+	.	ID=g11026.t1.exon2;Parent=g11026.t1;
OX465275.1_Tachina_grossa_genome_assembly,_chromosome:_2	AUGUSTUS	stop_codon	73514257	73514259	.	+	0	ID=g11026.t1.stop1;Parent=g11026.t1;
OX465275.1_Tachina_grossa_genome_assembly,_chromosome:_2	AUGUSTUS	gene	73514475	73520187	.	-	.	ID=g11027;
OX465275.1_Tachina_grossa_genome_assembly,_chromosome:_2	AUGUSTUS	mRNA	73516288	73520187	1	-	.	ID=g11027.t1;Parent=g11027;
OX465275.1_Tachina_grossa_genome_assembly,_chromosome:_2	AUGUSTUS	stop_codon	73516288	73516290	.	-	0	ID=g11027.t1.stop1;Parent=g11027.t1;
OX465275.1_Tachina_grossa_genome_assembly,_chromosome:_2	AUGUSTUS	CDS	73516288	73520187	1	-	0	ID=g11027.t1.CDS1;Parent=g11027.t1;
OX465275.1_Tachina_grossa_genome_assembly,_chromosome:_2	AUGUSTUS	exon	73516288	73520187	.	-	.	ID=g11027.t1.exon1;Parent=g11027.t1;
OX465275.1_Tachina_grossa_genome_assembly,_chromosome:_2	AUGUSTUS	start_codon	73520185	73520187	.	-	0	ID=g11027.t1.start1;Parent=g11027.t1;
OX465275.1_Tachina_grossa_genome_assembly,_chromosome:_2	AUGUSTUS	mRNA	73514475	73520187	0.45	-	.	ID=g11027.t2;Parent=g11027;
OX465275.1_Tachina_grossa_genome_assembly,_chromosome:_2	AUGUSTUS	stop_codon	73514475	73514477	.	-	0	ID=g11027.t2.stop1;Parent=g11027.t2;
OX465275.1_Tachina_grossa_genome_assembly,_chromosome:_2	AUGUSTUS	CDS	73514475	73514611	0.58	-	2	ID=g11027.t2.CDS1;Parent=g11027.t2;
OX465275.1_Tachina_grossa_genome_assembly,_chromosome:_2	AUGUSTUS	exon	73514475	73514611	.	-	.	ID=g11027.t2.exon1;Parent=g11027.t2;
OX465275.1_Tachina_grossa_genome_assembly,_chromosome:_2	AUGUSTUS	intron	73514612	73519577	0.45	-	.	ID=g11027.t2.intron1;Parent=g11027.t2;
OX465275.1_Tachina_grossa_genome_assembly,_chromosome:_2	AUGUSTUS	CDS	73519578	73520187	0.47	-	0	ID=g11027.t2.CDS2;Parent=g11027.t2;
OX465275.1_Tachina_grossa_genome_assembly,_chromosome:_2	AUGUSTUS	exon	73519578	73520187	.	-	.	ID=g11027.t2.exon2;Parent=g11027.t2;
OX465275.1_Tachina_grossa_genome_assembly,_chromosome:_2	AUGUSTUS	start_codon	73520185	73520187	.	-	0	ID=g11027.t2.start1;Parent=g11027.t2;
OX465275.1_Tachina_grossa_genome_assembly,_chromosome:_2	AUGUSTUS	mRNA	73514967	73520187	0.9	-	.	ID=g11027.t3;Parent=g11027;
OX465275.1_Tachina_grossa_genome_assembly,_chromosome:_2	AUGUSTUS	stop_codon	73514967	73514969	.	-	0	ID=g11027.t3.stop1;Parent=g11027.t3;
OX465275.1_Tachina_grossa_genome_assembly,_chromosome:_2	AUGUSTUS	CDS	73514967	73516282	1	-	2	ID=g11027.t3.CDS1;Parent=g11027.t3;
OX465275.1_Tachina_grossa_genome_assembly,_chromosome:_2	AUGUSTUS	exon	73514967	73516282	.	-	.	ID=g11027.t3.exon1;Parent=g11027.t3;
OX465275.1_Tachina_grossa_genome_assembly,_chromosome:_2	AUGUSTUS	intron	73516283	73519577	0.9	-	.	ID=g11027.t3.intron1;Parent=g11027.t3;
OX465275.1_Tachina_grossa_genome_assembly,_chromosome:_2	AUGUSTUS	CDS	73519578	73520187	0.9	-	0	ID=g11027.t3.CDS2;Parent=g11027.t3;
OX465275.1_Tachina_grossa_genome_assembly,_chromosome:_2	AUGUSTUS	exon	73519578	73520187	.	-	.	ID=g11027.t3.exon2;Parent=g11027.t3;
OX465275.1_Tachina_grossa_genome_assembly,_chromosome:_2	AUGUSTUS	start_codon	73520185	73520187	.	-	0	ID=g11027.t3.start1;Parent=g11027.t3;
OX465275.1_Tachina_grossa_genome_assembly,_chromosome:_2	AUGUSTUS	gene	73521424	73523358	.	-	.	ID=g11028;
OX465275.1_Tachina_grossa_genome_assembly,_chromosome:_2	AUGUSTUS	mRNA	73521424	73523358	0.33	-	.	ID=g11028.t1;Parent=g11028;
OX465275.1_Tachina_grossa_genome_assembly,_chromosome:_2	AUGUSTUS	stop_codon	73521424	73521426	.	-	0	ID=g11028.t1.stop1;Parent=g11028.t1;
OX465275.1_Tachina_grossa_genome_assembly,_chromosome:_2	AUGUSTUS	CDS	73521424	73521651	0.33	-	0	ID=g11028.t1.CDS1;Parent=g11028.t1;
OX465275.1_Tachina_grossa_genome_assembly,_chromosome:_2	AUGUSTUS	exon	73521424	73521651	.	-	.	ID=g11028.t1.exon1;Parent=g11028.t1;
OX465275.1_Tachina_grossa_genome_assembly,_chromosome:_2	AUGUSTUS	intron	73521652	73522929	0.33	-	.	ID=g11028.t1.intron1;Parent=g11028.t1;
OX465275.1_Tachina_grossa_genome_assembly,_chromosome:_2	AUGUSTUS	CDS	73522930	73523358	0.35	-	0	ID=g11028.t1.CDS2;Parent=g11028.t1;
OX465275.1_Tachina_grossa_genome_assembly,_chromosome:_2	AUGUSTUS	exon	73522930	73523358	.	-	.	ID=g11028.t1.exon2;Parent=g11028.t1;
OX465275.1_Tachina_grossa_genome_assembly,_chromosome:_2	AUGUSTUS	start_codon	73523356	73523358	.	-	0	ID=g11028.t1.start1;Parent=g11028.t1;
OX465275.1_Tachina_grossa_genome_assembly,_chromosome:_2	AUGUSTUS	gene	73521857	73523759	.	-	.	ID=g11029;
OX465275.1_Tachina_grossa_genome_assembly,_chromosome:_2	AUGUSTUS	mRNA	73523442	73523759	1	-	.	ID=g11029.t1;Parent=g11029;
OX465275.1_Tachina_grossa_genome_assembly,_chromosome:_2	AUGUSTUS	stop_codon	73523442	73523444	.	-	0	ID=g11029.t1.stop1;Parent=g11029.t1;
OX465275.1_Tachina_grossa_genome_assembly,_chromosome:_2	AUGUSTUS	CDS	73523442	73523759	1	-	0	ID=g11029.t1.CDS1;Parent=g11029.t1;
OX465275.1_Tachina_grossa_genome_assembly,_chromosome:_2	AUGUSTUS	exon	73523442	73523759	.	-	.	ID=g11029.t1.exon1;Parent=g11029.t1;
OX465275.1_Tachina_grossa_genome_assembly,_chromosome:_2	AUGUSTUS	start_codon	73523757	73523759	.	-	0	ID=g11029.t1.start1;Parent=g11029.t1;
OX465275.1_Tachina_grossa_genome_assembly,_chromosome:_2	AUGUSTUS	mRNA	73521857	73523759	0.11	-	.	ID=g11029.t2;Parent=g11029;
OX465275.1_Tachina_grossa_genome_assembly,_chromosome:_2	AUGUSTUS	stop_codon	73521857	73521859	.	-	0	ID=g11029.t2.stop1;Parent=g11029.t2;
OX465275.1_Tachina_grossa_genome_assembly,_chromosome:_2	AUGUSTUS	CDS	73521857	73522333	0.33	-	0	ID=g11029.t2.CDS1;Parent=g11029.t2;
OX465275.1_Tachina_grossa_genome_assembly,_chromosome:_2	AUGUSTUS	exon	73521857	73522333	.	-	.	ID=g11029.t2.exon1;Parent=g11029.t2;
OX465275.1_Tachina_grossa_genome_assembly,_chromosome:_2	AUGUSTUS	intron	73522334	73522929	0.43	-	.	ID=g11029.t2.intron1;Parent=g11029.t2;
OX465275.1_Tachina_grossa_genome_assembly,_chromosome:_2	AUGUSTUS	CDS	73522930	73523390	0.47	-	2	ID=g11029.t2.CDS2;Parent=g11029.t2;
OX465275.1_Tachina_grossa_genome_assembly,_chromosome:_2	AUGUSTUS	exon	73522930	73523390	.	-	.	ID=g11029.t2.exon2;Parent=g11029.t2;
OX465275.1_Tachina_grossa_genome_assembly,_chromosome:_2	AUGUSTUS	intron	73523391	73523452	0.39	-	.	ID=g11029.t2.intron2;Parent=g11029.t2;
OX465275.1_Tachina_grossa_genome_assembly,_chromosome:_2	AUGUSTUS	CDS	73523453	73523759	0.4	-	0	ID=g11029.t2.CDS3;Parent=g11029.t2;
OX465275.1_Tachina_grossa_genome_assembly,_chromosome:_2	AUGUSTUS	exon	73523453	73523759	.	-	.	ID=g11029.t2.exon3;Parent=g11029.t2;
OX465275.1_Tachina_grossa_genome_assembly,_chromosome:_2	AUGUSTUS	start_codon	73523757	73523759	.	-	0	ID=g11029.t2.start1;Parent=g11029.t2;
OX465275.1_Tachina_grossa_genome_assembly,_chromosome:_2	AUGUSTUS	gene	73577989	73578546	.	-	.	ID=g11030;
OX465275.1_Tachina_grossa_genome_assembly,_chromosome:_2	AUGUSTUS	mRNA	73577989	73578546	1	-	.	ID=g11030.t1;Parent=g11030;
OX465275.1_Tachina_grossa_genome_assembly,_chromosome:_2	AUGUSTUS	stop_codon	73577989	73577991	.	-	0	ID=g11030.t1.stop1;Parent=g11030.t1;
OX465275.1_Tachina_grossa_genome_assembly,_chromosome:_2	AUGUSTUS	CDS	73577989	73578546	1	-	0	ID=g11030.t1.CDS1;Parent=g11030.t1;
OX465275.1_Tachina_grossa_genome_assembly,_chromosome:_2	AUGUSTUS	exon	73577989	73578546	.	-	.	ID=g11030.t1.exon1;Parent=g11030.t1;
OX465275.1_Tachina_grossa_genome_assembly,_chromosome:_2	AUGUSTUS	start_codon	73578544	73578546	.	-	0	ID=g11030.t1.start1;Parent=g11030.t1;
OX465275.1_Tachina_grossa_genome_assembly,_chromosome:_2	AUGUSTUS	gene	73614775	73616286	.	+	.	ID=g11031;
OX465275.1_Tachina_grossa_genome_assembly,_chromosome:_2	AUGUSTUS	mRNA	73614775	73616286	1	+	.	ID=g11031.t1;Parent=g11031;
OX465275.1_Tachina_grossa_genome_assembly,_chromosome:_2	AUGUSTUS	start_codon	73614775	73614777	.	+	0	ID=g11031.t1.start1;Parent=g11031.t1;
OX465275.1_Tachina_grossa_genome_assembly,_chromosome:_2	AUGUSTUS	CDS	73614775	73616286	1	+	0	ID=g11031.t1.CDS1;Parent=g11031.t1;
OX465275.1_Tachina_grossa_genome_assembly,_chromosome:_2	AUGUSTUS	exon	73614775	73616286	.	+	.	ID=g11031.t1.exon1;Parent=g11031.t1;
OX465275.1_Tachina_grossa_genome_assembly,_chromosome:_2	AUGUSTUS	stop_codon	73616284	73616286	.	+	0	ID=g11031.t1.stop1;Parent=g11031.t1;
OX465275.1_Tachina_grossa_genome_assembly,_chromosome:_2	AUGUSTUS	gene	73633497	73634297	.	-	.	ID=g11032;
OX465275.1_Tachina_grossa_genome_assembly,_chromosome:_2	AUGUSTUS	mRNA	73633497	73634297	0.98	-	.	ID=g11032.t1;Parent=g11032;
OX465275.1_Tachina_grossa_genome_assembly,_chromosome:_2	AUGUSTUS	stop_codon	73633497	73633499	.	-	0	ID=g11032.t1.stop1;Parent=g11032.t1;
OX465275.1_Tachina_grossa_genome_assembly,_chromosome:_2	AUGUSTUS	CDS	73633497	73633832	0.98	-	0	ID=g11032.t1.CDS1;Parent=g11032.t1;
OX465275.1_Tachina_grossa_genome_assembly,_chromosome:_2	AUGUSTUS	exon	73633497	73633832	.	-	.	ID=g11032.t1.exon1;Parent=g11032.t1;
OX465275.1_Tachina_grossa_genome_assembly,_chromosome:_2	AUGUSTUS	intron	73633833	73634282	1	-	.	ID=g11032.t1.intron1;Parent=g11032.t1;
OX465275.1_Tachina_grossa_genome_assembly,_chromosome:_2	AUGUSTUS	CDS	73634283	73634297	1	-	0	ID=g11032.t1.CDS2;Parent=g11032.t1;
OX465275.1_Tachina_grossa_genome_assembly,_chromosome:_2	AUGUSTUS	exon	73634283	73634297	.	-	.	ID=g11032.t1.exon2;Parent=g11032.t1;
OX465275.1_Tachina_grossa_genome_assembly,_chromosome:_2	AUGUSTUS	start_codon	73634295	73634297	.	-	0	ID=g11032.t1.start1;Parent=g11032.t1;
OX465275.1_Tachina_grossa_genome_assembly,_chromosome:_2	AUGUSTUS	gene	73684716	73710143	.	-	.	ID=g11033;
OX465275.1_Tachina_grossa_genome_assembly,_chromosome:_2	AUGUSTUS	mRNA	73684716	73710143	1	-	.	ID=g11033.t1;Parent=g11033;
OX465275.1_Tachina_grossa_genome_assembly,_chromosome:_2	AUGUSTUS	stop_codon	73684716	73684718	.	-	0	ID=g11033.t1.stop1;Parent=g11033.t1;
OX465275.1_Tachina_grossa_genome_assembly,_chromosome:_2	AUGUSTUS	CDS	73684716	73685354	1	-	0	ID=g11033.t1.CDS1;Parent=g11033.t1;
OX465275.1_Tachina_grossa_genome_assembly,_chromosome:_2	AUGUSTUS	exon	73684716	73685354	.	-	.	ID=g11033.t1.exon1;Parent=g11033.t1;
OX465275.1_Tachina_grossa_genome_assembly,_chromosome:_2	AUGUSTUS	intron	73685355	73709636	1	-	.	ID=g11033.t1.intron1;Parent=g11033.t1;
OX465275.1_Tachina_grossa_genome_assembly,_chromosome:_2	AUGUSTUS	CDS	73709637	73710143	1	-	0	ID=g11033.t1.CDS2;Parent=g11033.t1;
OX465275.1_Tachina_grossa_genome_assembly,_chromosome:_2	AUGUSTUS	exon	73709637	73710143	.	-	.	ID=g11033.t1.exon2;Parent=g11033.t1;
OX465275.1_Tachina_grossa_genome_assembly,_chromosome:_2	AUGUSTUS	start_codon	73710141	73710143	.	-	0	ID=g11033.t1.start1;Parent=g11033.t1;
OX465275.1_Tachina_grossa_genome_assembly,_chromosome:_2	AUGUSTUS	gene	73724690	73726109	.	-	.	ID=g11034;
OX465275.1_Tachina_grossa_genome_assembly,_chromosome:_2	AUGUSTUS	mRNA	73724690	73725313	0.76	-	.	ID=g11034.t1;Parent=g11034;
OX465275.1_Tachina_grossa_genome_assembly,_chromosome:_2	AUGUSTUS	stop_codon	73724690	73724692	.	-	0	ID=g11034.t1.stop1;Parent=g11034.t1;
OX465275.1_Tachina_grossa_genome_assembly,_chromosome:_2	AUGUSTUS	CDS	73724690	73724836	1	-	0	ID=g11034.t1.CDS1;Parent=g11034.t1;
OX465275.1_Tachina_grossa_genome_assembly,_chromosome:_2	AUGUSTUS	exon	73724690	73724836	.	-	.	ID=g11034.t1.exon1;Parent=g11034.t1;
OX465275.1_Tachina_grossa_genome_assembly,_chromosome:_2	AUGUSTUS	intron	73724837	73724920	1	-	.	ID=g11034.t1.intron1;Parent=g11034.t1;
OX465275.1_Tachina_grossa_genome_assembly,_chromosome:_2	AUGUSTUS	CDS	73724921	73725313	0.76	-	0	ID=g11034.t1.CDS2;Parent=g11034.t1;
OX465275.1_Tachina_grossa_genome_assembly,_chromosome:_2	AUGUSTUS	exon	73724921	73725313	.	-	.	ID=g11034.t1.exon2;Parent=g11034.t1;
OX465275.1_Tachina_grossa_genome_assembly,_chromosome:_2	AUGUSTUS	start_codon	73725311	73725313	.	-	0	ID=g11034.t1.start1;Parent=g11034.t1;
OX465275.1_Tachina_grossa_genome_assembly,_chromosome:_2	AUGUSTUS	mRNA	73724690	73726109	0.76	-	.	ID=g11034.t2;Parent=g11034;
OX465275.1_Tachina_grossa_genome_assembly,_chromosome:_2	AUGUSTUS	stop_codon	73724690	73724692	.	-	0	ID=g11034.t2.stop1;Parent=g11034.t2;
OX465275.1_Tachina_grossa_genome_assembly,_chromosome:_2	AUGUSTUS	CDS	73724690	73724836	1	-	0	ID=g11034.t2.CDS1;Parent=g11034.t2;
OX465275.1_Tachina_grossa_genome_assembly,_chromosome:_2	AUGUSTUS	exon	73724690	73724836	.	-	.	ID=g11034.t2.exon1;Parent=g11034.t2;
OX465275.1_Tachina_grossa_genome_assembly,_chromosome:_2	AUGUSTUS	intron	73724837	73724920	1	-	.	ID=g11034.t2.intron1;Parent=g11034.t2;
OX465275.1_Tachina_grossa_genome_assembly,_chromosome:_2	AUGUSTUS	CDS	73724921	73725989	0.76	-	1	ID=g11034.t2.CDS2;Parent=g11034.t2;
OX465275.1_Tachina_grossa_genome_assembly,_chromosome:_2	AUGUSTUS	exon	73724921	73725989	.	-	.	ID=g11034.t2.exon2;Parent=g11034.t2;
OX465275.1_Tachina_grossa_genome_assembly,_chromosome:_2	AUGUSTUS	intron	73725990	73726077	0.76	-	.	ID=g11034.t2.intron2;Parent=g11034.t2;
OX465275.1_Tachina_grossa_genome_assembly,_chromosome:_2	AUGUSTUS	CDS	73726078	73726109	0.76	-	0	ID=g11034.t2.CDS3;Parent=g11034.t2;
OX465275.1_Tachina_grossa_genome_assembly,_chromosome:_2	AUGUSTUS	exon	73726078	73726109	.	-	.	ID=g11034.t2.exon3;Parent=g11034.t2;
OX465275.1_Tachina_grossa_genome_assembly,_chromosome:_2	AUGUSTUS	start_codon	73726107	73726109	.	-	0	ID=g11034.t2.start1;Parent=g11034.t2;
OX465275.1_Tachina_grossa_genome_assembly,_chromosome:_2	AUGUSTUS	gene	73726195	73728486	.	-	.	ID=g11035;
OX465275.1_Tachina_grossa_genome_assembly,_chromosome:_2	AUGUSTUS	mRNA	73726195	73728486	0.35	-	.	ID=g11035.t1;Parent=g11035;
OX465275.1_Tachina_grossa_genome_assembly,_chromosome:_2	AUGUSTUS	stop_codon	73726195	73726197	.	-	0	ID=g11035.t1.stop1;Parent=g11035.t1;
OX465275.1_Tachina_grossa_genome_assembly,_chromosome:_2	AUGUSTUS	CDS	73726195	73726468	0.98	-	1	ID=g11035.t1.CDS1;Parent=g11035.t1;
OX465275.1_Tachina_grossa_genome_assembly,_chromosome:_2	AUGUSTUS	exon	73726195	73726468	.	-	.	ID=g11035.t1.exon1;Parent=g11035.t1;
OX465275.1_Tachina_grossa_genome_assembly,_chromosome:_2	AUGUSTUS	intron	73726469	73726622	0.88	-	.	ID=g11035.t1.intron1;Parent=g11035.t1;
OX465275.1_Tachina_grossa_genome_assembly,_chromosome:_2	AUGUSTUS	CDS	73726623	73727295	0.86	-	2	ID=g11035.t1.CDS2;Parent=g11035.t1;
OX465275.1_Tachina_grossa_genome_assembly,_chromosome:_2	AUGUSTUS	exon	73726623	73727295	.	-	.	ID=g11035.t1.exon2;Parent=g11035.t1;
OX465275.1_Tachina_grossa_genome_assembly,_chromosome:_2	AUGUSTUS	intron	73727296	73727418	0.96	-	.	ID=g11035.t1.intron2;Parent=g11035.t1;
OX465275.1_Tachina_grossa_genome_assembly,_chromosome:_2	AUGUSTUS	CDS	73727419	73728228	0.39	-	2	ID=g11035.t1.CDS3;Parent=g11035.t1;
OX465275.1_Tachina_grossa_genome_assembly,_chromosome:_2	AUGUSTUS	exon	73727419	73728228	.	-	.	ID=g11035.t1.exon3;Parent=g11035.t1;
OX465275.1_Tachina_grossa_genome_assembly,_chromosome:_2	AUGUSTUS	intron	73728229	73728314	0.39	-	.	ID=g11035.t1.intron3;Parent=g11035.t1;
OX465275.1_Tachina_grossa_genome_assembly,_chromosome:_2	AUGUSTUS	CDS	73728315	73728486	0.65	-	0	ID=g11035.t1.CDS4;Parent=g11035.t1;
OX465275.1_Tachina_grossa_genome_assembly,_chromosome:_2	AUGUSTUS	exon	73728315	73728486	.	-	.	ID=g11035.t1.exon4;Parent=g11035.t1;
OX465275.1_Tachina_grossa_genome_assembly,_chromosome:_2	AUGUSTUS	start_codon	73728484	73728486	.	-	0	ID=g11035.t1.start1;Parent=g11035.t1;
OX465275.1_Tachina_grossa_genome_assembly,_chromosome:_2	AUGUSTUS	gene	73728618	73728869	.	-	.	ID=g11036;
OX465275.1_Tachina_grossa_genome_assembly,_chromosome:_2	AUGUSTUS	mRNA	73728618	73728869	1	-	.	ID=g11036.t1;Parent=g11036;
OX465275.1_Tachina_grossa_genome_assembly,_chromosome:_2	AUGUSTUS	stop_codon	73728618	73728620	.	-	0	ID=g11036.t1.stop1;Parent=g11036.t1;
OX465275.1_Tachina_grossa_genome_assembly,_chromosome:_2	AUGUSTUS	CDS	73728618	73728869	1	-	0	ID=g11036.t1.CDS1;Parent=g11036.t1;
OX465275.1_Tachina_grossa_genome_assembly,_chromosome:_2	AUGUSTUS	exon	73728618	73728869	.	-	.	ID=g11036.t1.exon1;Parent=g11036.t1;
OX465275.1_Tachina_grossa_genome_assembly,_chromosome:_2	AUGUSTUS	start_codon	73728867	73728869	.	-	0	ID=g11036.t1.start1;Parent=g11036.t1;
OX465275.1_Tachina_grossa_genome_assembly,_chromosome:_2	AUGUSTUS	gene	73729187	73729951	.	-	.	ID=g11037;
OX465275.1_Tachina_grossa_genome_assembly,_chromosome:_2	AUGUSTUS	mRNA	73729187	73729951	0.82	-	.	ID=g11037.t1;Parent=g11037;
OX465275.1_Tachina_grossa_genome_assembly,_chromosome:_2	AUGUSTUS	stop_codon	73729187	73729189	.	-	0	ID=g11037.t1.stop1;Parent=g11037.t1;
OX465275.1_Tachina_grossa_genome_assembly,_chromosome:_2	AUGUSTUS	CDS	73729187	73729951	0.82	-	0	ID=g11037.t1.CDS1;Parent=g11037.t1;
OX465275.1_Tachina_grossa_genome_assembly,_chromosome:_2	AUGUSTUS	exon	73729187	73729951	.	-	.	ID=g11037.t1.exon1;Parent=g11037.t1;
OX465275.1_Tachina_grossa_genome_assembly,_chromosome:_2	AUGUSTUS	start_codon	73729949	73729951	.	-	0	ID=g11037.t1.start1;Parent=g11037.t1;
OX465275.1_Tachina_grossa_genome_assembly,_chromosome:_2	AUGUSTUS	gene	73730497	73731413	.	-	.	ID=g11038;
OX465275.1_Tachina_grossa_genome_assembly,_chromosome:_2	AUGUSTUS	mRNA	73730497	73731413	0.4	-	.	ID=g11038.t1;Parent=g11038;
OX465275.1_Tachina_grossa_genome_assembly,_chromosome:_2	AUGUSTUS	stop_codon	73730497	73730499	.	-	0	ID=g11038.t1.stop1;Parent=g11038.t1;
OX465275.1_Tachina_grossa_genome_assembly,_chromosome:_2	AUGUSTUS	CDS	73730497	73730933	0.99	-	2	ID=g11038.t1.CDS1;Parent=g11038.t1;
OX465275.1_Tachina_grossa_genome_assembly,_chromosome:_2	AUGUSTUS	exon	73730497	73730933	.	-	.	ID=g11038.t1.exon1;Parent=g11038.t1;
OX465275.1_Tachina_grossa_genome_assembly,_chromosome:_2	AUGUSTUS	intron	73730934	73731304	0.46	-	.	ID=g11038.t1.intron1;Parent=g11038.t1;
OX465275.1_Tachina_grossa_genome_assembly,_chromosome:_2	AUGUSTUS	CDS	73731305	73731413	0.41	-	0	ID=g11038.t1.CDS2;Parent=g11038.t1;
OX465275.1_Tachina_grossa_genome_assembly,_chromosome:_2	AUGUSTUS	exon	73731305	73731413	.	-	.	ID=g11038.t1.exon2;Parent=g11038.t1;
OX465275.1_Tachina_grossa_genome_assembly,_chromosome:_2	AUGUSTUS	start_codon	73731411	73731413	.	-	0	ID=g11038.t1.start1;Parent=g11038.t1;
OX465275.1_Tachina_grossa_genome_assembly,_chromosome:_2	AUGUSTUS	gene	73741332	73742093	.	+	.	ID=g11039;
OX465275.1_Tachina_grossa_genome_assembly,_chromosome:_2	AUGUSTUS	mRNA	73741332	73742093	1	+	.	ID=g11039.t1;Parent=g11039;
OX465275.1_Tachina_grossa_genome_assembly,_chromosome:_2	AUGUSTUS	start_codon	73741332	73741334	.	+	0	ID=g11039.t1.start1;Parent=g11039.t1;
OX465275.1_Tachina_grossa_genome_assembly,_chromosome:_2	AUGUSTUS	CDS	73741332	73742093	1	+	0	ID=g11039.t1.CDS1;Parent=g11039.t1;
OX465275.1_Tachina_grossa_genome_assembly,_chromosome:_2	AUGUSTUS	exon	73741332	73742093	.	+	.	ID=g11039.t1.exon1;Parent=g11039.t1;
OX465275.1_Tachina_grossa_genome_assembly,_chromosome:_2	AUGUSTUS	stop_codon	73742091	73742093	.	+	0	ID=g11039.t1.stop1;Parent=g11039.t1;
OX465275.1_Tachina_grossa_genome_assembly,_chromosome:_2	AUGUSTUS	gene	73744325	73745728	.	-	.	ID=g11040;
OX465275.1_Tachina_grossa_genome_assembly,_chromosome:_2	AUGUSTUS	mRNA	73744325	73745728	1	-	.	ID=g11040.t1;Parent=g11040;
OX465275.1_Tachina_grossa_genome_assembly,_chromosome:_2	AUGUSTUS	stop_codon	73744325	73744327	.	-	0	ID=g11040.t1.stop1;Parent=g11040.t1;
OX465275.1_Tachina_grossa_genome_assembly,_chromosome:_2	AUGUSTUS	CDS	73744325	73745728	1	-	0	ID=g11040.t1.CDS1;Parent=g11040.t1;
OX465275.1_Tachina_grossa_genome_assembly,_chromosome:_2	AUGUSTUS	exon	73744325	73745728	.	-	.	ID=g11040.t1.exon1;Parent=g11040.t1;
OX465275.1_Tachina_grossa_genome_assembly,_chromosome:_2	AUGUSTUS	start_codon	73745726	73745728	.	-	0	ID=g11040.t1.start1;Parent=g11040.t1;
OX465275.1_Tachina_grossa_genome_assembly,_chromosome:_2	AUGUSTUS	gene	73746116	73746617	.	-	.	ID=g11041;
OX465275.1_Tachina_grossa_genome_assembly,_chromosome:_2	AUGUSTUS	mRNA	73746116	73746617	0.99	-	.	ID=g11041.t1;Parent=g11041;
OX465275.1_Tachina_grossa_genome_assembly,_chromosome:_2	AUGUSTUS	stop_codon	73746116	73746118	.	-	0	ID=g11041.t1.stop1;Parent=g11041.t1;
OX465275.1_Tachina_grossa_genome_assembly,_chromosome:_2	AUGUSTUS	CDS	73746116	73746289	1	-	0	ID=g11041.t1.CDS1;Parent=g11041.t1;
OX465275.1_Tachina_grossa_genome_assembly,_chromosome:_2	AUGUSTUS	exon	73746116	73746289	.	-	.	ID=g11041.t1.exon1;Parent=g11041.t1;
OX465275.1_Tachina_grossa_genome_assembly,_chromosome:_2	AUGUSTUS	intron	73746290	73746342	1	-	.	ID=g11041.t1.intron1;Parent=g11041.t1;
OX465275.1_Tachina_grossa_genome_assembly,_chromosome:_2	AUGUSTUS	CDS	73746343	73746537	0.99	-	0	ID=g11041.t1.CDS2;Parent=g11041.t1;
OX465275.1_Tachina_grossa_genome_assembly,_chromosome:_2	AUGUSTUS	exon	73746343	73746537	.	-	.	ID=g11041.t1.exon2;Parent=g11041.t1;
OX465275.1_Tachina_grossa_genome_assembly,_chromosome:_2	AUGUSTUS	intron	73746538	73746602	0.99	-	.	ID=g11041.t1.intron2;Parent=g11041.t1;
OX465275.1_Tachina_grossa_genome_assembly,_chromosome:_2	AUGUSTUS	CDS	73746603	73746617	0.99	-	0	ID=g11041.t1.CDS3;Parent=g11041.t1;
OX465275.1_Tachina_grossa_genome_assembly,_chromosome:_2	AUGUSTUS	exon	73746603	73746617	.	-	.	ID=g11041.t1.exon3;Parent=g11041.t1;
OX465275.1_Tachina_grossa_genome_assembly,_chromosome:_2	AUGUSTUS	start_codon	73746615	73746617	.	-	0	ID=g11041.t1.start1;Parent=g11041.t1;
OX465275.1_Tachina_grossa_genome_assembly,_chromosome:_2	AUGUSTUS	gene	73771064	73771534	.	-	.	ID=g11042;
OX465275.1_Tachina_grossa_genome_assembly,_chromosome:_2	AUGUSTUS	mRNA	73771064	73771534	0.33	-	.	ID=g11042.t1;Parent=g11042;
OX465275.1_Tachina_grossa_genome_assembly,_chromosome:_2	AUGUSTUS	stop_codon	73771064	73771066	.	-	0	ID=g11042.t1.stop1;Parent=g11042.t1;
OX465275.1_Tachina_grossa_genome_assembly,_chromosome:_2	AUGUSTUS	CDS	73771064	73771534	0.33	-	0	ID=g11042.t1.CDS1;Parent=g11042.t1;
OX465275.1_Tachina_grossa_genome_assembly,_chromosome:_2	AUGUSTUS	exon	73771064	73771534	.	-	.	ID=g11042.t1.exon1;Parent=g11042.t1;
OX465275.1_Tachina_grossa_genome_assembly,_chromosome:_2	AUGUSTUS	start_codon	73771532	73771534	.	-	0	ID=g11042.t1.start1;Parent=g11042.t1;
OX465275.1_Tachina_grossa_genome_assembly,_chromosome:_2	AUGUSTUS	gene	73772103	73772516	.	-	.	ID=g11043;
OX465275.1_Tachina_grossa_genome_assembly,_chromosome:_2	AUGUSTUS	mRNA	73772103	73772516	1	-	.	ID=g11043.t1;Parent=g11043;
OX465275.1_Tachina_grossa_genome_assembly,_chromosome:_2	AUGUSTUS	stop_codon	73772103	73772105	.	-	0	ID=g11043.t1.stop1;Parent=g11043.t1;
OX465275.1_Tachina_grossa_genome_assembly,_chromosome:_2	AUGUSTUS	CDS	73772103	73772516	1	-	0	ID=g11043.t1.CDS1;Parent=g11043.t1;
OX465275.1_Tachina_grossa_genome_assembly,_chromosome:_2	AUGUSTUS	exon	73772103	73772516	.	-	.	ID=g11043.t1.exon1;Parent=g11043.t1;
OX465275.1_Tachina_grossa_genome_assembly,_chromosome:_2	AUGUSTUS	start_codon	73772514	73772516	.	-	0	ID=g11043.t1.start1;Parent=g11043.t1;
OX465275.1_Tachina_grossa_genome_assembly,_chromosome:_2	AUGUSTUS	gene	73786490	73787575	.	+	.	ID=g11044;
OX465275.1_Tachina_grossa_genome_assembly,_chromosome:_2	AUGUSTUS	mRNA	73786490	73787575	0.96	+	.	ID=g11044.t1;Parent=g11044;
OX465275.1_Tachina_grossa_genome_assembly,_chromosome:_2	AUGUSTUS	start_codon	73786490	73786492	.	+	0	ID=g11044.t1.start1;Parent=g11044.t1;
OX465275.1_Tachina_grossa_genome_assembly,_chromosome:_2	AUGUSTUS	CDS	73786490	73787575	0.96	+	0	ID=g11044.t1.CDS1;Parent=g11044.t1;
OX465275.1_Tachina_grossa_genome_assembly,_chromosome:_2	AUGUSTUS	exon	73786490	73787575	.	+	.	ID=g11044.t1.exon1;Parent=g11044.t1;
OX465275.1_Tachina_grossa_genome_assembly,_chromosome:_2	AUGUSTUS	stop_codon	73787573	73787575	.	+	0	ID=g11044.t1.stop1;Parent=g11044.t1;
OX465275.1_Tachina_grossa_genome_assembly,_chromosome:_2	AUGUSTUS	gene	73828724	73832066	.	+	.	ID=g11045;
OX465275.1_Tachina_grossa_genome_assembly,_chromosome:_2	AUGUSTUS	mRNA	73828724	73829584	0.88	+	.	ID=g11045.t1;Parent=g11045;
OX465275.1_Tachina_grossa_genome_assembly,_chromosome:_2	AUGUSTUS	start_codon	73828724	73828726	.	+	0	ID=g11045.t1.start1;Parent=g11045.t1;
OX465275.1_Tachina_grossa_genome_assembly,_chromosome:_2	AUGUSTUS	CDS	73828724	73829584	0.88	+	0	ID=g11045.t1.CDS1;Parent=g11045.t1;
OX465275.1_Tachina_grossa_genome_assembly,_chromosome:_2	AUGUSTUS	exon	73828724	73829584	.	+	.	ID=g11045.t1.exon1;Parent=g11045.t1;
OX465275.1_Tachina_grossa_genome_assembly,_chromosome:_2	AUGUSTUS	stop_codon	73829582	73829584	.	+	0	ID=g11045.t1.stop1;Parent=g11045.t1;
OX465275.1_Tachina_grossa_genome_assembly,_chromosome:_2	AUGUSTUS	mRNA	73828724	73832066	0.12	+	.	ID=g11045.t2;Parent=g11045;
OX465275.1_Tachina_grossa_genome_assembly,_chromosome:_2	AUGUSTUS	start_codon	73828724	73828726	.	+	0	ID=g11045.t2.start1;Parent=g11045.t2;
OX465275.1_Tachina_grossa_genome_assembly,_chromosome:_2	AUGUSTUS	CDS	73828724	73829414	0.56	+	0	ID=g11045.t2.CDS1;Parent=g11045.t2;
OX465275.1_Tachina_grossa_genome_assembly,_chromosome:_2	AUGUSTUS	exon	73828724	73829414	.	+	.	ID=g11045.t2.exon1;Parent=g11045.t2;
OX465275.1_Tachina_grossa_genome_assembly,_chromosome:_2	AUGUSTUS	intron	73829415	73830588	0.38	+	.	ID=g11045.t2.intron1;Parent=g11045.t2;
OX465275.1_Tachina_grossa_genome_assembly,_chromosome:_2	AUGUSTUS	CDS	73830589	73830852	0.43	+	2	ID=g11045.t2.CDS2;Parent=g11045.t2;
OX465275.1_Tachina_grossa_genome_assembly,_chromosome:_2	AUGUSTUS	exon	73830589	73830852	.	+	.	ID=g11045.t2.exon2;Parent=g11045.t2;
OX465275.1_Tachina_grossa_genome_assembly,_chromosome:_2	AUGUSTUS	intron	73830853	73832046	0.26	+	.	ID=g11045.t2.intron2;Parent=g11045.t2;
OX465275.1_Tachina_grossa_genome_assembly,_chromosome:_2	AUGUSTUS	CDS	73832047	73832066	0.33	+	2	ID=g11045.t2.CDS3;Parent=g11045.t2;
OX465275.1_Tachina_grossa_genome_assembly,_chromosome:_2	AUGUSTUS	exon	73832047	73832066	.	+	.	ID=g11045.t2.exon3;Parent=g11045.t2;
OX465275.1_Tachina_grossa_genome_assembly,_chromosome:_2	AUGUSTUS	stop_codon	73832064	73832066	.	+	0	ID=g11045.t2.stop1;Parent=g11045.t2;
OX465275.1_Tachina_grossa_genome_assembly,_chromosome:_2	AUGUSTUS	gene	73829787	73832066	.	+	.	ID=g11046;
OX465275.1_Tachina_grossa_genome_assembly,_chromosome:_2	AUGUSTUS	mRNA	73829787	73832066	0.12	+	.	ID=g11046.t1;Parent=g11046;
OX465275.1_Tachina_grossa_genome_assembly,_chromosome:_2	AUGUSTUS	start_codon	73829787	73829789	.	+	0	ID=g11046.t1.start1;Parent=g11046.t1;
OX465275.1_Tachina_grossa_genome_assembly,_chromosome:_2	AUGUSTUS	CDS	73829787	73830440	0.86	+	0	ID=g11046.t1.CDS1;Parent=g11046.t1;
OX465275.1_Tachina_grossa_genome_assembly,_chromosome:_2	AUGUSTUS	exon	73829787	73830440	.	+	.	ID=g11046.t1.exon1;Parent=g11046.t1;
OX465275.1_Tachina_grossa_genome_assembly,_chromosome:_2	AUGUSTUS	intron	73830441	73830521	1	+	.	ID=g11046.t1.intron1;Parent=g11046.t1;
OX465275.1_Tachina_grossa_genome_assembly,_chromosome:_2	AUGUSTUS	CDS	73830522	73831102	0.24	+	0	ID=g11046.t1.CDS2;Parent=g11046.t1;
OX465275.1_Tachina_grossa_genome_assembly,_chromosome:_2	AUGUSTUS	exon	73830522	73831102	.	+	.	ID=g11046.t1.exon2;Parent=g11046.t1;
OX465275.1_Tachina_grossa_genome_assembly,_chromosome:_2	AUGUSTUS	intron	73831103	73831195	0.18	+	.	ID=g11046.t1.intron2;Parent=g11046.t1;
OX465275.1_Tachina_grossa_genome_assembly,_chromosome:_2	AUGUSTUS	CDS	73831196	73832066	0.18	+	1	ID=g11046.t1.CDS3;Parent=g11046.t1;
OX465275.1_Tachina_grossa_genome_assembly,_chromosome:_2	AUGUSTUS	exon	73831196	73832066	.	+	.	ID=g11046.t1.exon3;Parent=g11046.t1;
OX465275.1_Tachina_grossa_genome_assembly,_chromosome:_2	AUGUSTUS	stop_codon	73832064	73832066	.	+	0	ID=g11046.t1.stop1;Parent=g11046.t1;
OX465275.1_Tachina_grossa_genome_assembly,_chromosome:_2	AUGUSTUS	gene	73853941	73854330	.	-	.	ID=g11047;
OX465275.1_Tachina_grossa_genome_assembly,_chromosome:_2	AUGUSTUS	mRNA	73853941	73854330	1	-	.	ID=g11047.t1;Parent=g11047;
OX465275.1_Tachina_grossa_genome_assembly,_chromosome:_2	AUGUSTUS	stop_codon	73853941	73853943	.	-	0	ID=g11047.t1.stop1;Parent=g11047.t1;
OX465275.1_Tachina_grossa_genome_assembly,_chromosome:_2	AUGUSTUS	CDS	73853941	73854330	1	-	0	ID=g11047.t1.CDS1;Parent=g11047.t1;
OX465275.1_Tachina_grossa_genome_assembly,_chromosome:_2	AUGUSTUS	exon	73853941	73854330	.	-	.	ID=g11047.t1.exon1;Parent=g11047.t1;
OX465275.1_Tachina_grossa_genome_assembly,_chromosome:_2	AUGUSTUS	start_codon	73854328	73854330	.	-	0	ID=g11047.t1.start1;Parent=g11047.t1;
OX465275.1_Tachina_grossa_genome_assembly,_chromosome:_2	AUGUSTUS	gene	73857059	73857268	.	-	.	ID=g11048;
OX465275.1_Tachina_grossa_genome_assembly,_chromosome:_2	AUGUSTUS	mRNA	73857059	73857268	0.98	-	.	ID=g11048.t1;Parent=g11048;
OX465275.1_Tachina_grossa_genome_assembly,_chromosome:_2	AUGUSTUS	stop_codon	73857059	73857061	.	-	0	ID=g11048.t1.stop1;Parent=g11048.t1;
OX465275.1_Tachina_grossa_genome_assembly,_chromosome:_2	AUGUSTUS	CDS	73857059	73857268	0.98	-	0	ID=g11048.t1.CDS1;Parent=g11048.t1;
OX465275.1_Tachina_grossa_genome_assembly,_chromosome:_2	AUGUSTUS	exon	73857059	73857268	.	-	.	ID=g11048.t1.exon1;Parent=g11048.t1;
OX465275.1_Tachina_grossa_genome_assembly,_chromosome:_2	AUGUSTUS	start_codon	73857266	73857268	.	-	0	ID=g11048.t1.start1;Parent=g11048.t1;
OX465275.1_Tachina_grossa_genome_assembly,_chromosome:_2	AUGUSTUS	gene	73857481	73857746	.	-	.	ID=g11049;
OX465275.1_Tachina_grossa_genome_assembly,_chromosome:_2	AUGUSTUS	mRNA	73857481	73857746	0.45	-	.	ID=g11049.t1;Parent=g11049;
OX465275.1_Tachina_grossa_genome_assembly,_chromosome:_2	AUGUSTUS	stop_codon	73857481	73857483	.	-	0	ID=g11049.t1.stop1;Parent=g11049.t1;
OX465275.1_Tachina_grossa_genome_assembly,_chromosome:_2	AUGUSTUS	CDS	73857481	73857556	0.6	-	1	ID=g11049.t1.CDS1;Parent=g11049.t1;
OX465275.1_Tachina_grossa_genome_assembly,_chromosome:_2	AUGUSTUS	exon	73857481	73857556	.	-	.	ID=g11049.t1.exon1;Parent=g11049.t1;
OX465275.1_Tachina_grossa_genome_assembly,_chromosome:_2	AUGUSTUS	intron	73857557	73857612	0.57	-	.	ID=g11049.t1.intron1;Parent=g11049.t1;
OX465275.1_Tachina_grossa_genome_assembly,_chromosome:_2	AUGUSTUS	CDS	73857613	73857746	0.45	-	0	ID=g11049.t1.CDS2;Parent=g11049.t1;
OX465275.1_Tachina_grossa_genome_assembly,_chromosome:_2	AUGUSTUS	exon	73857613	73857746	.	-	.	ID=g11049.t1.exon2;Parent=g11049.t1;
OX465275.1_Tachina_grossa_genome_assembly,_chromosome:_2	AUGUSTUS	start_codon	73857744	73857746	.	-	0	ID=g11049.t1.start1;Parent=g11049.t1;
OX465275.1_Tachina_grossa_genome_assembly,_chromosome:_2	AUGUSTUS	gene	73858191	73858436	.	-	.	ID=g11050;
OX465275.1_Tachina_grossa_genome_assembly,_chromosome:_2	AUGUSTUS	mRNA	73858191	73858436	0.82	-	.	ID=g11050.t1;Parent=g11050;
OX465275.1_Tachina_grossa_genome_assembly,_chromosome:_2	AUGUSTUS	stop_codon	73858191	73858193	.	-	0	ID=g11050.t1.stop1;Parent=g11050.t1;
OX465275.1_Tachina_grossa_genome_assembly,_chromosome:_2	AUGUSTUS	CDS	73858191	73858436	0.82	-	0	ID=g11050.t1.CDS1;Parent=g11050.t1;
OX465275.1_Tachina_grossa_genome_assembly,_chromosome:_2	AUGUSTUS	exon	73858191	73858436	.	-	.	ID=g11050.t1.exon1;Parent=g11050.t1;
OX465275.1_Tachina_grossa_genome_assembly,_chromosome:_2	AUGUSTUS	start_codon	73858434	73858436	.	-	0	ID=g11050.t1.start1;Parent=g11050.t1;
OX465275.1_Tachina_grossa_genome_assembly,_chromosome:_2	AUGUSTUS	gene	73883832	73951498	.	+	.	ID=g11051;
OX465275.1_Tachina_grossa_genome_assembly,_chromosome:_2	AUGUSTUS	mRNA	73883832	73951498	0.92	+	.	ID=g11051.t1;Parent=g11051;
OX465275.1_Tachina_grossa_genome_assembly,_chromosome:_2	AUGUSTUS	start_codon	73883832	73883834	.	+	0	ID=g11051.t1.start1;Parent=g11051.t1;
OX465275.1_Tachina_grossa_genome_assembly,_chromosome:_2	AUGUSTUS	CDS	73883832	73884650	0.92	+	0	ID=g11051.t1.CDS1;Parent=g11051.t1;
OX465275.1_Tachina_grossa_genome_assembly,_chromosome:_2	AUGUSTUS	exon	73883832	73884650	.	+	.	ID=g11051.t1.exon1;Parent=g11051.t1;
OX465275.1_Tachina_grossa_genome_assembly,_chromosome:_2	AUGUSTUS	intron	73884651	73906863	1	+	.	ID=g11051.t1.intron1;Parent=g11051.t1;
OX465275.1_Tachina_grossa_genome_assembly,_chromosome:_2	AUGUSTUS	CDS	73906864	73907040	1	+	0	ID=g11051.t1.CDS2;Parent=g11051.t1;
OX465275.1_Tachina_grossa_genome_assembly,_chromosome:_2	AUGUSTUS	exon	73906864	73907040	.	+	.	ID=g11051.t1.exon2;Parent=g11051.t1;
OX465275.1_Tachina_grossa_genome_assembly,_chromosome:_2	AUGUSTUS	intron	73907041	73924385	1	+	.	ID=g11051.t1.intron2;Parent=g11051.t1;
OX465275.1_Tachina_grossa_genome_assembly,_chromosome:_2	AUGUSTUS	CDS	73924386	73924546	1	+	0	ID=g11051.t1.CDS3;Parent=g11051.t1;
OX465275.1_Tachina_grossa_genome_assembly,_chromosome:_2	AUGUSTUS	exon	73924386	73924546	.	+	.	ID=g11051.t1.exon3;Parent=g11051.t1;
OX465275.1_Tachina_grossa_genome_assembly,_chromosome:_2	AUGUSTUS	intron	73924547	73924606	1	+	.	ID=g11051.t1.intron3;Parent=g11051.t1;
OX465275.1_Tachina_grossa_genome_assembly,_chromosome:_2	AUGUSTUS	CDS	73924607	73924748	1	+	1	ID=g11051.t1.CDS4;Parent=g11051.t1;
OX465275.1_Tachina_grossa_genome_assembly,_chromosome:_2	AUGUSTUS	exon	73924607	73924748	.	+	.	ID=g11051.t1.exon4;Parent=g11051.t1;
OX465275.1_Tachina_grossa_genome_assembly,_chromosome:_2	AUGUSTUS	intron	73924749	73924833	1	+	.	ID=g11051.t1.intron4;Parent=g11051.t1;
OX465275.1_Tachina_grossa_genome_assembly,_chromosome:_2	AUGUSTUS	CDS	73924834	73925742	1	+	0	ID=g11051.t1.CDS5;Parent=g11051.t1;
OX465275.1_Tachina_grossa_genome_assembly,_chromosome:_2	AUGUSTUS	exon	73924834	73925742	.	+	.	ID=g11051.t1.exon5;Parent=g11051.t1;
OX465275.1_Tachina_grossa_genome_assembly,_chromosome:_2	AUGUSTUS	intron	73925743	73925818	1	+	.	ID=g11051.t1.intron5;Parent=g11051.t1;
OX465275.1_Tachina_grossa_genome_assembly,_chromosome:_2	AUGUSTUS	CDS	73925819	73925978	1	+	0	ID=g11051.t1.CDS6;Parent=g11051.t1;
OX465275.1_Tachina_grossa_genome_assembly,_chromosome:_2	AUGUSTUS	exon	73925819	73925978	.	+	.	ID=g11051.t1.exon6;Parent=g11051.t1;
OX465275.1_Tachina_grossa_genome_assembly,_chromosome:_2	AUGUSTUS	intron	73925979	73928994	1	+	.	ID=g11051.t1.intron6;Parent=g11051.t1;
OX465275.1_Tachina_grossa_genome_assembly,_chromosome:_2	AUGUSTUS	CDS	73928995	73929275	1	+	2	ID=g11051.t1.CDS7;Parent=g11051.t1;
OX465275.1_Tachina_grossa_genome_assembly,_chromosome:_2	AUGUSTUS	exon	73928995	73929275	.	+	.	ID=g11051.t1.exon7;Parent=g11051.t1;
OX465275.1_Tachina_grossa_genome_assembly,_chromosome:_2	AUGUSTUS	intron	73929276	73950976	1	+	.	ID=g11051.t1.intron7;Parent=g11051.t1;
OX465275.1_Tachina_grossa_genome_assembly,_chromosome:_2	AUGUSTUS	CDS	73950977	73951498	1	+	0	ID=g11051.t1.CDS8;Parent=g11051.t1;
OX465275.1_Tachina_grossa_genome_assembly,_chromosome:_2	AUGUSTUS	exon	73950977	73951498	.	+	.	ID=g11051.t1.exon8;Parent=g11051.t1;
OX465275.1_Tachina_grossa_genome_assembly,_chromosome:_2	AUGUSTUS	stop_codon	73951496	73951498	.	+	0	ID=g11051.t1.stop1;Parent=g11051.t1;
OX465275.1_Tachina_grossa_genome_assembly,_chromosome:_2	AUGUSTUS	gene	73989438	73991587	.	-	.	ID=g11052;
OX465275.1_Tachina_grossa_genome_assembly,_chromosome:_2	AUGUSTUS	mRNA	73989438	73990667	0.99	-	.	ID=g11052.t1;Parent=g11052;
OX465275.1_Tachina_grossa_genome_assembly,_chromosome:_2	AUGUSTUS	stop_codon	73989438	73989440	.	-	0	ID=g11052.t1.stop1;Parent=g11052.t1;
OX465275.1_Tachina_grossa_genome_assembly,_chromosome:_2	AUGUSTUS	CDS	73989438	73990030	1	-	2	ID=g11052.t1.CDS1;Parent=g11052.t1;
OX465275.1_Tachina_grossa_genome_assembly,_chromosome:_2	AUGUSTUS	exon	73989438	73990030	.	-	.	ID=g11052.t1.exon1;Parent=g11052.t1;
OX465275.1_Tachina_grossa_genome_assembly,_chromosome:_2	AUGUSTUS	intron	73990031	73990097	1	-	.	ID=g11052.t1.intron1;Parent=g11052.t1;
OX465275.1_Tachina_grossa_genome_assembly,_chromosome:_2	AUGUSTUS	CDS	73990098	73990324	1	-	1	ID=g11052.t1.CDS2;Parent=g11052.t1;
OX465275.1_Tachina_grossa_genome_assembly,_chromosome:_2	AUGUSTUS	exon	73990098	73990324	.	-	.	ID=g11052.t1.exon2;Parent=g11052.t1;
OX465275.1_Tachina_grossa_genome_assembly,_chromosome:_2	AUGUSTUS	intron	73990325	73990392	1	-	.	ID=g11052.t1.intron2;Parent=g11052.t1;
OX465275.1_Tachina_grossa_genome_assembly,_chromosome:_2	AUGUSTUS	CDS	73990393	73990667	0.99	-	0	ID=g11052.t1.CDS3;Parent=g11052.t1;
OX465275.1_Tachina_grossa_genome_assembly,_chromosome:_2	AUGUSTUS	exon	73990393	73990667	.	-	.	ID=g11052.t1.exon3;Parent=g11052.t1;
OX465275.1_Tachina_grossa_genome_assembly,_chromosome:_2	AUGUSTUS	start_codon	73990665	73990667	.	-	0	ID=g11052.t1.start1;Parent=g11052.t1;
OX465275.1_Tachina_grossa_genome_assembly,_chromosome:_2	AUGUSTUS	mRNA	73989438	73991587	0.27	-	.	ID=g11052.t2;Parent=g11052;
OX465275.1_Tachina_grossa_genome_assembly,_chromosome:_2	AUGUSTUS	stop_codon	73989438	73989440	.	-	0	ID=g11052.t2.stop1;Parent=g11052.t2;
OX465275.1_Tachina_grossa_genome_assembly,_chromosome:_2	AUGUSTUS	CDS	73989438	73990030	1	-	2	ID=g11052.t2.CDS1;Parent=g11052.t2;
OX465275.1_Tachina_grossa_genome_assembly,_chromosome:_2	AUGUSTUS	exon	73989438	73990030	.	-	.	ID=g11052.t2.exon1;Parent=g11052.t2;
OX465275.1_Tachina_grossa_genome_assembly,_chromosome:_2	AUGUSTUS	intron	73990031	73990097	1	-	.	ID=g11052.t2.intron1;Parent=g11052.t2;
OX465275.1_Tachina_grossa_genome_assembly,_chromosome:_2	AUGUSTUS	CDS	73990098	73990324	1	-	1	ID=g11052.t2.CDS2;Parent=g11052.t2;
OX465275.1_Tachina_grossa_genome_assembly,_chromosome:_2	AUGUSTUS	exon	73990098	73990324	.	-	.	ID=g11052.t2.exon2;Parent=g11052.t2;
OX465275.1_Tachina_grossa_genome_assembly,_chromosome:_2	AUGUSTUS	intron	73990325	73990392	1	-	.	ID=g11052.t2.intron2;Parent=g11052.t2;
OX465275.1_Tachina_grossa_genome_assembly,_chromosome:_2	AUGUSTUS	CDS	73990393	73990722	0.99	-	1	ID=g11052.t2.CDS3;Parent=g11052.t2;
OX465275.1_Tachina_grossa_genome_assembly,_chromosome:_2	AUGUSTUS	exon	73990393	73990722	.	-	.	ID=g11052.t2.exon3;Parent=g11052.t2;
OX465275.1_Tachina_grossa_genome_assembly,_chromosome:_2	AUGUSTUS	intron	73990723	73991540	0.48	-	.	ID=g11052.t2.intron3;Parent=g11052.t2;
OX465275.1_Tachina_grossa_genome_assembly,_chromosome:_2	AUGUSTUS	CDS	73991541	73991587	0.27	-	0	ID=g11052.t2.CDS4;Parent=g11052.t2;
OX465275.1_Tachina_grossa_genome_assembly,_chromosome:_2	AUGUSTUS	exon	73991541	73991587	.	-	.	ID=g11052.t2.exon4;Parent=g11052.t2;
OX465275.1_Tachina_grossa_genome_assembly,_chromosome:_2	AUGUSTUS	start_codon	73991585	73991587	.	-	0	ID=g11052.t2.start1;Parent=g11052.t2;
OX465275.1_Tachina_grossa_genome_assembly,_chromosome:_2	AUGUSTUS	gene	74018407	74019884	.	+	.	ID=g11053;
OX465275.1_Tachina_grossa_genome_assembly,_chromosome:_2	AUGUSTUS	mRNA	74018407	74019884	0.31	+	.	ID=g11053.t1;Parent=g11053;
OX465275.1_Tachina_grossa_genome_assembly,_chromosome:_2	AUGUSTUS	start_codon	74018407	74018409	.	+	0	ID=g11053.t1.start1;Parent=g11053.t1;
OX465275.1_Tachina_grossa_genome_assembly,_chromosome:_2	AUGUSTUS	CDS	74018407	74018485	0.59	+	0	ID=g11053.t1.CDS1;Parent=g11053.t1;
OX465275.1_Tachina_grossa_genome_assembly,_chromosome:_2	AUGUSTUS	exon	74018407	74018485	.	+	.	ID=g11053.t1.exon1;Parent=g11053.t1;
OX465275.1_Tachina_grossa_genome_assembly,_chromosome:_2	AUGUSTUS	intron	74018486	74018616	0.39	+	.	ID=g11053.t1.intron1;Parent=g11053.t1;
OX465275.1_Tachina_grossa_genome_assembly,_chromosome:_2	AUGUSTUS	CDS	74018617	74019082	0.31	+	2	ID=g11053.t1.CDS2;Parent=g11053.t1;
OX465275.1_Tachina_grossa_genome_assembly,_chromosome:_2	AUGUSTUS	exon	74018617	74019082	.	+	.	ID=g11053.t1.exon2;Parent=g11053.t1;
OX465275.1_Tachina_grossa_genome_assembly,_chromosome:_2	AUGUSTUS	intron	74019083	74019148	0.76	+	.	ID=g11053.t1.intron2;Parent=g11053.t1;
OX465275.1_Tachina_grossa_genome_assembly,_chromosome:_2	AUGUSTUS	CDS	74019149	74019166	0.86	+	1	ID=g11053.t1.CDS3;Parent=g11053.t1;
OX465275.1_Tachina_grossa_genome_assembly,_chromosome:_2	AUGUSTUS	exon	74019149	74019166	.	+	.	ID=g11053.t1.exon3;Parent=g11053.t1;
OX465275.1_Tachina_grossa_genome_assembly,_chromosome:_2	AUGUSTUS	intron	74019167	74019235	1	+	.	ID=g11053.t1.intron3;Parent=g11053.t1;
OX465275.1_Tachina_grossa_genome_assembly,_chromosome:_2	AUGUSTUS	CDS	74019236	74019884	0.96	+	1	ID=g11053.t1.CDS4;Parent=g11053.t1;
OX465275.1_Tachina_grossa_genome_assembly,_chromosome:_2	AUGUSTUS	exon	74019236	74019884	.	+	.	ID=g11053.t1.exon4;Parent=g11053.t1;
OX465275.1_Tachina_grossa_genome_assembly,_chromosome:_2	AUGUSTUS	stop_codon	74019882	74019884	.	+	0	ID=g11053.t1.stop1;Parent=g11053.t1;
OX465275.1_Tachina_grossa_genome_assembly,_chromosome:_2	AUGUSTUS	mRNA	74018407	74019247	0.38	+	.	ID=g11053.t2;Parent=g11053;
OX465275.1_Tachina_grossa_genome_assembly,_chromosome:_2	AUGUSTUS	start_codon	74018407	74018409	.	+	0	ID=g11053.t2.start1;Parent=g11053.t2;
OX465275.1_Tachina_grossa_genome_assembly,_chromosome:_2	AUGUSTUS	CDS	74018407	74018485	0.61	+	0	ID=g11053.t2.CDS1;Parent=g11053.t2;
OX465275.1_Tachina_grossa_genome_assembly,_chromosome:_2	AUGUSTUS	exon	74018407	74018485	.	+	.	ID=g11053.t2.exon1;Parent=g11053.t2;
OX465275.1_Tachina_grossa_genome_assembly,_chromosome:_2	AUGUSTUS	intron	74018486	74018616	0.39	+	.	ID=g11053.t2.intron1;Parent=g11053.t2;
OX465275.1_Tachina_grossa_genome_assembly,_chromosome:_2	AUGUSTUS	CDS	74018617	74019074	0.38	+	2	ID=g11053.t2.CDS2;Parent=g11053.t2;
OX465275.1_Tachina_grossa_genome_assembly,_chromosome:_2	AUGUSTUS	exon	74018617	74019074	.	+	.	ID=g11053.t2.exon2;Parent=g11053.t2;
OX465275.1_Tachina_grossa_genome_assembly,_chromosome:_2	AUGUSTUS	intron	74019075	74019148	0.99	+	.	ID=g11053.t2.intron2;Parent=g11053.t2;
OX465275.1_Tachina_grossa_genome_assembly,_chromosome:_2	AUGUSTUS	CDS	74019149	74019166	0.99	+	0	ID=g11053.t2.CDS3;Parent=g11053.t2;
OX465275.1_Tachina_grossa_genome_assembly,_chromosome:_2	AUGUSTUS	exon	74019149	74019166	.	+	.	ID=g11053.t2.exon3;Parent=g11053.t2;
OX465275.1_Tachina_grossa_genome_assembly,_chromosome:_2	AUGUSTUS	intron	74019167	74019235	1	+	.	ID=g11053.t2.intron3;Parent=g11053.t2;
OX465275.1_Tachina_grossa_genome_assembly,_chromosome:_2	AUGUSTUS	CDS	74019236	74019247	0.99	+	0	ID=g11053.t2.CDS4;Parent=g11053.t2;
OX465275.1_Tachina_grossa_genome_assembly,_chromosome:_2	AUGUSTUS	exon	74019236	74019247	.	+	.	ID=g11053.t2.exon4;Parent=g11053.t2;
OX465275.1_Tachina_grossa_genome_assembly,_chromosome:_2	AUGUSTUS	stop_codon	74019245	74019247	.	+	0	ID=g11053.t2.stop1;Parent=g11053.t2;
OX465275.1_Tachina_grossa_genome_assembly,_chromosome:_2	AUGUSTUS	gene	74020083	74020691	.	+	.	ID=g11054;
OX465275.1_Tachina_grossa_genome_assembly,_chromosome:_2	AUGUSTUS	mRNA	74020083	74020691	0.95	+	.	ID=g11054.t1;Parent=g11054;
OX465275.1_Tachina_grossa_genome_assembly,_chromosome:_2	AUGUSTUS	start_codon	74020083	74020085	.	+	0	ID=g11054.t1.start1;Parent=g11054.t1;
OX465275.1_Tachina_grossa_genome_assembly,_chromosome:_2	AUGUSTUS	CDS	74020083	74020691	0.95	+	0	ID=g11054.t1.CDS1;Parent=g11054.t1;
OX465275.1_Tachina_grossa_genome_assembly,_chromosome:_2	AUGUSTUS	exon	74020083	74020691	.	+	.	ID=g11054.t1.exon1;Parent=g11054.t1;
OX465275.1_Tachina_grossa_genome_assembly,_chromosome:_2	AUGUSTUS	stop_codon	74020689	74020691	.	+	0	ID=g11054.t1.stop1;Parent=g11054.t1;
OX465275.1_Tachina_grossa_genome_assembly,_chromosome:_2	AUGUSTUS	gene	74020823	74022340	.	+	.	ID=g11055;
OX465275.1_Tachina_grossa_genome_assembly,_chromosome:_2	AUGUSTUS	mRNA	74020823	74022340	0.95	+	.	ID=g11055.t1;Parent=g11055;
OX465275.1_Tachina_grossa_genome_assembly,_chromosome:_2	AUGUSTUS	start_codon	74020823	74020825	.	+	0	ID=g11055.t1.start1;Parent=g11055.t1;
OX465275.1_Tachina_grossa_genome_assembly,_chromosome:_2	AUGUSTUS	CDS	74020823	74022340	0.95	+	0	ID=g11055.t1.CDS1;Parent=g11055.t1;
OX465275.1_Tachina_grossa_genome_assembly,_chromosome:_2	AUGUSTUS	exon	74020823	74022340	.	+	.	ID=g11055.t1.exon1;Parent=g11055.t1;
OX465275.1_Tachina_grossa_genome_assembly,_chromosome:_2	AUGUSTUS	stop_codon	74022338	74022340	.	+	0	ID=g11055.t1.stop1;Parent=g11055.t1;
OX465275.1_Tachina_grossa_genome_assembly,_chromosome:_2	AUGUSTUS	gene	74025225	74025626	.	-	.	ID=g11056;
OX465275.1_Tachina_grossa_genome_assembly,_chromosome:_2	AUGUSTUS	mRNA	74025225	74025626	1	-	.	ID=g11056.t1;Parent=g11056;
OX465275.1_Tachina_grossa_genome_assembly,_chromosome:_2	AUGUSTUS	stop_codon	74025225	74025227	.	-	0	ID=g11056.t1.stop1;Parent=g11056.t1;
OX465275.1_Tachina_grossa_genome_assembly,_chromosome:_2	AUGUSTUS	CDS	74025225	74025626	1	-	0	ID=g11056.t1.CDS1;Parent=g11056.t1;
OX465275.1_Tachina_grossa_genome_assembly,_chromosome:_2	AUGUSTUS	exon	74025225	74025626	.	-	.	ID=g11056.t1.exon1;Parent=g11056.t1;
OX465275.1_Tachina_grossa_genome_assembly,_chromosome:_2	AUGUSTUS	start_codon	74025624	74025626	.	-	0	ID=g11056.t1.start1;Parent=g11056.t1;
OX465275.1_Tachina_grossa_genome_assembly,_chromosome:_2	AUGUSTUS	gene	74081742	74091124	.	-	.	ID=g11057;
OX465275.1_Tachina_grossa_genome_assembly,_chromosome:_2	AUGUSTUS	mRNA	74081742	74091124	1	-	.	ID=g11057.t1;Parent=g11057;
OX465275.1_Tachina_grossa_genome_assembly,_chromosome:_2	AUGUSTUS	stop_codon	74081742	74081744	.	-	0	ID=g11057.t1.stop1;Parent=g11057.t1;
OX465275.1_Tachina_grossa_genome_assembly,_chromosome:_2	AUGUSTUS	CDS	74081742	74082294	1	-	1	ID=g11057.t1.CDS1;Parent=g11057.t1;
OX465275.1_Tachina_grossa_genome_assembly,_chromosome:_2	AUGUSTUS	exon	74081742	74082294	.	-	.	ID=g11057.t1.exon1;Parent=g11057.t1;
OX465275.1_Tachina_grossa_genome_assembly,_chromosome:_2	AUGUSTUS	intron	74082295	74090747	1	-	.	ID=g11057.t1.intron1;Parent=g11057.t1;
OX465275.1_Tachina_grossa_genome_assembly,_chromosome:_2	AUGUSTUS	CDS	74090748	74091124	1	-	0	ID=g11057.t1.CDS2;Parent=g11057.t1;
OX465275.1_Tachina_grossa_genome_assembly,_chromosome:_2	AUGUSTUS	exon	74090748	74091124	.	-	.	ID=g11057.t1.exon2;Parent=g11057.t1;
OX465275.1_Tachina_grossa_genome_assembly,_chromosome:_2	AUGUSTUS	start_codon	74091122	74091124	.	-	0	ID=g11057.t1.start1;Parent=g11057.t1;
OX465275.1_Tachina_grossa_genome_assembly,_chromosome:_2	AUGUSTUS	gene	74134489	74135574	.	-	.	ID=g11058;
OX465275.1_Tachina_grossa_genome_assembly,_chromosome:_2	AUGUSTUS	mRNA	74134489	74135574	1	-	.	ID=g11058.t1;Parent=g11058;
OX465275.1_Tachina_grossa_genome_assembly,_chromosome:_2	AUGUSTUS	stop_codon	74134489	74134491	.	-	0	ID=g11058.t1.stop1;Parent=g11058.t1;
OX465275.1_Tachina_grossa_genome_assembly,_chromosome:_2	AUGUSTUS	CDS	74134489	74135574	1	-	0	ID=g11058.t1.CDS1;Parent=g11058.t1;
OX465275.1_Tachina_grossa_genome_assembly,_chromosome:_2	AUGUSTUS	exon	74134489	74135574	.	-	.	ID=g11058.t1.exon1;Parent=g11058.t1;
OX465275.1_Tachina_grossa_genome_assembly,_chromosome:_2	AUGUSTUS	start_codon	74135572	74135574	.	-	0	ID=g11058.t1.start1;Parent=g11058.t1;
OX465275.1_Tachina_grossa_genome_assembly,_chromosome:_2	AUGUSTUS	gene	74135695	74136508	.	+	.	ID=g11059;
OX465275.1_Tachina_grossa_genome_assembly,_chromosome:_2	AUGUSTUS	mRNA	74135695	74136508	0.49	+	.	ID=g11059.t1;Parent=g11059;
OX465275.1_Tachina_grossa_genome_assembly,_chromosome:_2	AUGUSTUS	start_codon	74135695	74135697	.	+	0	ID=g11059.t1.start1;Parent=g11059.t1;
OX465275.1_Tachina_grossa_genome_assembly,_chromosome:_2	AUGUSTUS	CDS	74135695	74135978	0.52	+	0	ID=g11059.t1.CDS1;Parent=g11059.t1;
OX465275.1_Tachina_grossa_genome_assembly,_chromosome:_2	AUGUSTUS	exon	74135695	74135978	.	+	.	ID=g11059.t1.exon1;Parent=g11059.t1;
OX465275.1_Tachina_grossa_genome_assembly,_chromosome:_2	AUGUSTUS	intron	74135979	74136072	0.64	+	.	ID=g11059.t1.intron1;Parent=g11059.t1;
OX465275.1_Tachina_grossa_genome_assembly,_chromosome:_2	AUGUSTUS	CDS	74136073	74136508	0.69	+	1	ID=g11059.t1.CDS2;Parent=g11059.t1;
OX465275.1_Tachina_grossa_genome_assembly,_chromosome:_2	AUGUSTUS	exon	74136073	74136508	.	+	.	ID=g11059.t1.exon2;Parent=g11059.t1;
OX465275.1_Tachina_grossa_genome_assembly,_chromosome:_2	AUGUSTUS	stop_codon	74136506	74136508	.	+	0	ID=g11059.t1.stop1;Parent=g11059.t1;
OX465275.1_Tachina_grossa_genome_assembly,_chromosome:_2	AUGUSTUS	gene	74137477	74138148	.	+	.	ID=g11060;
OX465275.1_Tachina_grossa_genome_assembly,_chromosome:_2	AUGUSTUS	mRNA	74137477	74138148	0.96	+	.	ID=g11060.t1;Parent=g11060;
OX465275.1_Tachina_grossa_genome_assembly,_chromosome:_2	AUGUSTUS	start_codon	74137477	74137479	.	+	0	ID=g11060.t1.start1;Parent=g11060.t1;
OX465275.1_Tachina_grossa_genome_assembly,_chromosome:_2	AUGUSTUS	CDS	74137477	74138148	0.96	+	0	ID=g11060.t1.CDS1;Parent=g11060.t1;
OX465275.1_Tachina_grossa_genome_assembly,_chromosome:_2	AUGUSTUS	exon	74137477	74138148	.	+	.	ID=g11060.t1.exon1;Parent=g11060.t1;
OX465275.1_Tachina_grossa_genome_assembly,_chromosome:_2	AUGUSTUS	stop_codon	74138146	74138148	.	+	0	ID=g11060.t1.stop1;Parent=g11060.t1;
OX465275.1_Tachina_grossa_genome_assembly,_chromosome:_2	AUGUSTUS	gene	74138111	74138923	.	+	.	ID=g11061;
OX465275.1_Tachina_grossa_genome_assembly,_chromosome:_2	AUGUSTUS	mRNA	74138309	74138923	0.93	+	.	ID=g11061.t1;Parent=g11061;
OX465275.1_Tachina_grossa_genome_assembly,_chromosome:_2	AUGUSTUS	start_codon	74138309	74138311	.	+	0	ID=g11061.t1.start1;Parent=g11061.t1;
OX465275.1_Tachina_grossa_genome_assembly,_chromosome:_2	AUGUSTUS	CDS	74138309	74138923	0.93	+	0	ID=g11061.t1.CDS1;Parent=g11061.t1;
OX465275.1_Tachina_grossa_genome_assembly,_chromosome:_2	AUGUSTUS	exon	74138309	74138923	.	+	.	ID=g11061.t1.exon1;Parent=g11061.t1;
OX465275.1_Tachina_grossa_genome_assembly,_chromosome:_2	AUGUSTUS	stop_codon	74138921	74138923	.	+	0	ID=g11061.t1.stop1;Parent=g11061.t1;
OX465275.1_Tachina_grossa_genome_assembly,_chromosome:_2	AUGUSTUS	mRNA	74138111	74138923	0.84	+	.	ID=g11061.t2;Parent=g11061;
OX465275.1_Tachina_grossa_genome_assembly,_chromosome:_2	AUGUSTUS	start_codon	74138111	74138113	.	+	0	ID=g11061.t2.start1;Parent=g11061.t2;
OX465275.1_Tachina_grossa_genome_assembly,_chromosome:_2	AUGUSTUS	CDS	74138111	74138923	0.84	+	0	ID=g11061.t2.CDS1;Parent=g11061.t2;
OX465275.1_Tachina_grossa_genome_assembly,_chromosome:_2	AUGUSTUS	exon	74138111	74138923	.	+	.	ID=g11061.t2.exon1;Parent=g11061.t2;
OX465275.1_Tachina_grossa_genome_assembly,_chromosome:_2	AUGUSTUS	stop_codon	74138921	74138923	.	+	0	ID=g11061.t2.stop1;Parent=g11061.t2;
OX465275.1_Tachina_grossa_genome_assembly,_chromosome:_2	AUGUSTUS	gene	74138945	74140375	.	+	.	ID=g11062;
OX465275.1_Tachina_grossa_genome_assembly,_chromosome:_2	AUGUSTUS	mRNA	74139716	74140375	0.96	+	.	ID=g11062.t1;Parent=g11062;
OX465275.1_Tachina_grossa_genome_assembly,_chromosome:_2	AUGUSTUS	start_codon	74139716	74139718	.	+	0	ID=g11062.t1.start1;Parent=g11062.t1;
OX465275.1_Tachina_grossa_genome_assembly,_chromosome:_2	AUGUSTUS	CDS	74139716	74140375	0.96	+	0	ID=g11062.t1.CDS1;Parent=g11062.t1;
OX465275.1_Tachina_grossa_genome_assembly,_chromosome:_2	AUGUSTUS	exon	74139716	74140375	.	+	.	ID=g11062.t1.exon1;Parent=g11062.t1;
OX465275.1_Tachina_grossa_genome_assembly,_chromosome:_2	AUGUSTUS	stop_codon	74140373	74140375	.	+	0	ID=g11062.t1.stop1;Parent=g11062.t1;
OX465275.1_Tachina_grossa_genome_assembly,_chromosome:_2	AUGUSTUS	mRNA	74138945	74140375	0.95	+	.	ID=g11062.t2;Parent=g11062;
OX465275.1_Tachina_grossa_genome_assembly,_chromosome:_2	AUGUSTUS	start_codon	74138945	74138947	.	+	0	ID=g11062.t2.start1;Parent=g11062.t2;
OX465275.1_Tachina_grossa_genome_assembly,_chromosome:_2	AUGUSTUS	CDS	74138945	74140375	0.95	+	0	ID=g11062.t2.CDS1;Parent=g11062.t2;
OX465275.1_Tachina_grossa_genome_assembly,_chromosome:_2	AUGUSTUS	exon	74138945	74140375	.	+	.	ID=g11062.t2.exon1;Parent=g11062.t2;
OX465275.1_Tachina_grossa_genome_assembly,_chromosome:_2	AUGUSTUS	stop_codon	74140373	74140375	.	+	0	ID=g11062.t2.stop1;Parent=g11062.t2;
OX465275.1_Tachina_grossa_genome_assembly,_chromosome:_2	AUGUSTUS	mRNA	74138945	74139656	0.86	+	.	ID=g11062.t3;Parent=g11062;
OX465275.1_Tachina_grossa_genome_assembly,_chromosome:_2	AUGUSTUS	start_codon	74138945	74138947	.	+	0	ID=g11062.t3.start1;Parent=g11062.t3;
OX465275.1_Tachina_grossa_genome_assembly,_chromosome:_2	AUGUSTUS	CDS	74138945	74139496	0.92	+	0	ID=g11062.t3.CDS1;Parent=g11062.t3;
OX465275.1_Tachina_grossa_genome_assembly,_chromosome:_2	AUGUSTUS	exon	74138945	74139496	.	+	.	ID=g11062.t3.exon1;Parent=g11062.t3;
OX465275.1_Tachina_grossa_genome_assembly,_chromosome:_2	AUGUSTUS	intron	74139497	74139557	0.9	+	.	ID=g11062.t3.intron1;Parent=g11062.t3;
OX465275.1_Tachina_grossa_genome_assembly,_chromosome:_2	AUGUSTUS	CDS	74139558	74139656	0.9	+	0	ID=g11062.t3.CDS2;Parent=g11062.t3;
OX465275.1_Tachina_grossa_genome_assembly,_chromosome:_2	AUGUSTUS	exon	74139558	74139656	.	+	.	ID=g11062.t3.exon2;Parent=g11062.t3;
OX465275.1_Tachina_grossa_genome_assembly,_chromosome:_2	AUGUSTUS	stop_codon	74139654	74139656	.	+	0	ID=g11062.t3.stop1;Parent=g11062.t3;
OX465275.1_Tachina_grossa_genome_assembly,_chromosome:_2	AUGUSTUS	gene	74140649	74142693	.	+	.	ID=g11063;
OX465275.1_Tachina_grossa_genome_assembly,_chromosome:_2	AUGUSTUS	mRNA	74140649	74142693	1	+	.	ID=g11063.t1;Parent=g11063;
OX465275.1_Tachina_grossa_genome_assembly,_chromosome:_2	AUGUSTUS	start_codon	74140649	74140651	.	+	0	ID=g11063.t1.start1;Parent=g11063.t1;
OX465275.1_Tachina_grossa_genome_assembly,_chromosome:_2	AUGUSTUS	CDS	74140649	74140739	1	+	0	ID=g11063.t1.CDS1;Parent=g11063.t1;
OX465275.1_Tachina_grossa_genome_assembly,_chromosome:_2	AUGUSTUS	exon	74140649	74140739	.	+	.	ID=g11063.t1.exon1;Parent=g11063.t1;
OX465275.1_Tachina_grossa_genome_assembly,_chromosome:_2	AUGUSTUS	intron	74140740	74141839	1	+	.	ID=g11063.t1.intron1;Parent=g11063.t1;
OX465275.1_Tachina_grossa_genome_assembly,_chromosome:_2	AUGUSTUS	CDS	74141840	74142693	1	+	2	ID=g11063.t1.CDS2;Parent=g11063.t1;
OX465275.1_Tachina_grossa_genome_assembly,_chromosome:_2	AUGUSTUS	exon	74141840	74142693	.	+	.	ID=g11063.t1.exon2;Parent=g11063.t1;
OX465275.1_Tachina_grossa_genome_assembly,_chromosome:_2	AUGUSTUS	stop_codon	74142691	74142693	.	+	0	ID=g11063.t1.stop1;Parent=g11063.t1;
OX465275.1_Tachina_grossa_genome_assembly,_chromosome:_2	AUGUSTUS	gene	74146213	74146623	.	+	.	ID=g11064;
OX465275.1_Tachina_grossa_genome_assembly,_chromosome:_2	AUGUSTUS	mRNA	74146213	74146623	1	+	.	ID=g11064.t1;Parent=g11064;
OX465275.1_Tachina_grossa_genome_assembly,_chromosome:_2	AUGUSTUS	start_codon	74146213	74146215	.	+	0	ID=g11064.t1.start1;Parent=g11064.t1;
OX465275.1_Tachina_grossa_genome_assembly,_chromosome:_2	AUGUSTUS	CDS	74146213	74146339	1	+	0	ID=g11064.t1.CDS1;Parent=g11064.t1;
OX465275.1_Tachina_grossa_genome_assembly,_chromosome:_2	AUGUSTUS	exon	74146213	74146339	.	+	.	ID=g11064.t1.exon1;Parent=g11064.t1;
OX465275.1_Tachina_grossa_genome_assembly,_chromosome:_2	AUGUSTUS	intron	74146340	74146432	1	+	.	ID=g11064.t1.intron1;Parent=g11064.t1;
OX465275.1_Tachina_grossa_genome_assembly,_chromosome:_2	AUGUSTUS	CDS	74146433	74146623	1	+	2	ID=g11064.t1.CDS2;Parent=g11064.t1;
OX465275.1_Tachina_grossa_genome_assembly,_chromosome:_2	AUGUSTUS	exon	74146433	74146623	.	+	.	ID=g11064.t1.exon2;Parent=g11064.t1;
OX465275.1_Tachina_grossa_genome_assembly,_chromosome:_2	AUGUSTUS	stop_codon	74146621	74146623	.	+	0	ID=g11064.t1.stop1;Parent=g11064.t1;
OX465275.1_Tachina_grossa_genome_assembly,_chromosome:_2	AUGUSTUS	gene	74146665	74147638	.	+	.	ID=g11065;
OX465275.1_Tachina_grossa_genome_assembly,_chromosome:_2	AUGUSTUS	mRNA	74146665	74147638	0.62	+	.	ID=g11065.t1;Parent=g11065;
OX465275.1_Tachina_grossa_genome_assembly,_chromosome:_2	AUGUSTUS	start_codon	74146665	74146667	.	+	0	ID=g11065.t1.start1;Parent=g11065.t1;
OX465275.1_Tachina_grossa_genome_assembly,_chromosome:_2	AUGUSTUS	CDS	74146665	74147418	0.62	+	0	ID=g11065.t1.CDS1;Parent=g11065.t1;
OX465275.1_Tachina_grossa_genome_assembly,_chromosome:_2	AUGUSTUS	exon	74146665	74147418	.	+	.	ID=g11065.t1.exon1;Parent=g11065.t1;
OX465275.1_Tachina_grossa_genome_assembly,_chromosome:_2	AUGUSTUS	intron	74147419	74147495	0.62	+	.	ID=g11065.t1.intron1;Parent=g11065.t1;
OX465275.1_Tachina_grossa_genome_assembly,_chromosome:_2	AUGUSTUS	CDS	74147496	74147638	0.65	+	2	ID=g11065.t1.CDS2;Parent=g11065.t1;
OX465275.1_Tachina_grossa_genome_assembly,_chromosome:_2	AUGUSTUS	exon	74147496	74147638	.	+	.	ID=g11065.t1.exon2;Parent=g11065.t1;
OX465275.1_Tachina_grossa_genome_assembly,_chromosome:_2	AUGUSTUS	stop_codon	74147636	74147638	.	+	0	ID=g11065.t1.stop1;Parent=g11065.t1;
OX465275.1_Tachina_grossa_genome_assembly,_chromosome:_2	AUGUSTUS	gene	74147738	74148194	.	+	.	ID=g11066;
OX465275.1_Tachina_grossa_genome_assembly,_chromosome:_2	AUGUSTUS	mRNA	74147738	74148194	0.63	+	.	ID=g11066.t1;Parent=g11066;
OX465275.1_Tachina_grossa_genome_assembly,_chromosome:_2	AUGUSTUS	start_codon	74147738	74147740	.	+	0	ID=g11066.t1.start1;Parent=g11066.t1;
OX465275.1_Tachina_grossa_genome_assembly,_chromosome:_2	AUGUSTUS	CDS	74147738	74148100	0.63	+	0	ID=g11066.t1.CDS1;Parent=g11066.t1;
OX465275.1_Tachina_grossa_genome_assembly,_chromosome:_2	AUGUSTUS	exon	74147738	74148100	.	+	.	ID=g11066.t1.exon1;Parent=g11066.t1;
OX465275.1_Tachina_grossa_genome_assembly,_chromosome:_2	AUGUSTUS	intron	74148101	74148188	0.63	+	.	ID=g11066.t1.intron1;Parent=g11066.t1;
OX465275.1_Tachina_grossa_genome_assembly,_chromosome:_2	AUGUSTUS	CDS	74148189	74148194	0.65	+	0	ID=g11066.t1.CDS2;Parent=g11066.t1;
OX465275.1_Tachina_grossa_genome_assembly,_chromosome:_2	AUGUSTUS	exon	74148189	74148194	.	+	.	ID=g11066.t1.exon2;Parent=g11066.t1;
OX465275.1_Tachina_grossa_genome_assembly,_chromosome:_2	AUGUSTUS	stop_codon	74148192	74148194	.	+	0	ID=g11066.t1.stop1;Parent=g11066.t1;
OX465275.1_Tachina_grossa_genome_assembly,_chromosome:_2	AUGUSTUS	gene	74197473	74198384	.	+	.	ID=g11067;
OX465275.1_Tachina_grossa_genome_assembly,_chromosome:_2	AUGUSTUS	mRNA	74197473	74198384	1	+	.	ID=g11067.t1;Parent=g11067;
OX465275.1_Tachina_grossa_genome_assembly,_chromosome:_2	AUGUSTUS	start_codon	74197473	74197475	.	+	0	ID=g11067.t1.start1;Parent=g11067.t1;
OX465275.1_Tachina_grossa_genome_assembly,_chromosome:_2	AUGUSTUS	CDS	74197473	74198020	1	+	0	ID=g11067.t1.CDS1;Parent=g11067.t1;
OX465275.1_Tachina_grossa_genome_assembly,_chromosome:_2	AUGUSTUS	exon	74197473	74198020	.	+	.	ID=g11067.t1.exon1;Parent=g11067.t1;
OX465275.1_Tachina_grossa_genome_assembly,_chromosome:_2	AUGUSTUS	intron	74198021	74198083	1	+	.	ID=g11067.t1.intron1;Parent=g11067.t1;
OX465275.1_Tachina_grossa_genome_assembly,_chromosome:_2	AUGUSTUS	CDS	74198084	74198384	1	+	1	ID=g11067.t1.CDS2;Parent=g11067.t1;
OX465275.1_Tachina_grossa_genome_assembly,_chromosome:_2	AUGUSTUS	exon	74198084	74198384	.	+	.	ID=g11067.t1.exon2;Parent=g11067.t1;
OX465275.1_Tachina_grossa_genome_assembly,_chromosome:_2	AUGUSTUS	stop_codon	74198382	74198384	.	+	0	ID=g11067.t1.stop1;Parent=g11067.t1;
OX465275.1_Tachina_grossa_genome_assembly,_chromosome:_2	AUGUSTUS	gene	74255175	74255483	.	-	.	ID=g11068;
OX465275.1_Tachina_grossa_genome_assembly,_chromosome:_2	AUGUSTUS	mRNA	74255175	74255483	0.62	-	.	ID=g11068.t1;Parent=g11068;
OX465275.1_Tachina_grossa_genome_assembly,_chromosome:_2	AUGUSTUS	stop_codon	74255175	74255177	.	-	0	ID=g11068.t1.stop1;Parent=g11068.t1;
OX465275.1_Tachina_grossa_genome_assembly,_chromosome:_2	AUGUSTUS	CDS	74255175	74255483	0.62	-	0	ID=g11068.t1.CDS1;Parent=g11068.t1;
OX465275.1_Tachina_grossa_genome_assembly,_chromosome:_2	AUGUSTUS	exon	74255175	74255483	.	-	.	ID=g11068.t1.exon1;Parent=g11068.t1;
OX465275.1_Tachina_grossa_genome_assembly,_chromosome:_2	AUGUSTUS	start_codon	74255481	74255483	.	-	0	ID=g11068.t1.start1;Parent=g11068.t1;
OX465275.1_Tachina_grossa_genome_assembly,_chromosome:_2	AUGUSTUS	gene	74297524	74298251	.	-	.	ID=g11069;
OX465275.1_Tachina_grossa_genome_assembly,_chromosome:_2	AUGUSTUS	mRNA	74297524	74298251	0.56	-	.	ID=g11069.t1;Parent=g11069;
OX465275.1_Tachina_grossa_genome_assembly,_chromosome:_2	AUGUSTUS	stop_codon	74297524	74297526	.	-	0	ID=g11069.t1.stop1;Parent=g11069.t1;
OX465275.1_Tachina_grossa_genome_assembly,_chromosome:_2	AUGUSTUS	CDS	74297524	74298013	0.56	-	1	ID=g11069.t1.CDS1;Parent=g11069.t1;
OX465275.1_Tachina_grossa_genome_assembly,_chromosome:_2	AUGUSTUS	exon	74297524	74298013	.	-	.	ID=g11069.t1.exon1;Parent=g11069.t1;
OX465275.1_Tachina_grossa_genome_assembly,_chromosome:_2	AUGUSTUS	intron	74298014	74298117	1	-	.	ID=g11069.t1.intron1;Parent=g11069.t1;
OX465275.1_Tachina_grossa_genome_assembly,_chromosome:_2	AUGUSTUS	CDS	74298118	74298251	1	-	0	ID=g11069.t1.CDS2;Parent=g11069.t1;
OX465275.1_Tachina_grossa_genome_assembly,_chromosome:_2	AUGUSTUS	exon	74298118	74298251	.	-	.	ID=g11069.t1.exon2;Parent=g11069.t1;
OX465275.1_Tachina_grossa_genome_assembly,_chromosome:_2	AUGUSTUS	start_codon	74298249	74298251	.	-	0	ID=g11069.t1.start1;Parent=g11069.t1;
OX465275.1_Tachina_grossa_genome_assembly,_chromosome:_2	AUGUSTUS	gene	74301471	74304502	.	+	.	ID=g11070;
OX465275.1_Tachina_grossa_genome_assembly,_chromosome:_2	AUGUSTUS	mRNA	74301471	74304502	0.18	+	.	ID=g11070.t1;Parent=g11070;
OX465275.1_Tachina_grossa_genome_assembly,_chromosome:_2	AUGUSTUS	start_codon	74301471	74301473	.	+	0	ID=g11070.t1.start1;Parent=g11070.t1;
OX465275.1_Tachina_grossa_genome_assembly,_chromosome:_2	AUGUSTUS	CDS	74301471	74302930	0.4	+	0	ID=g11070.t1.CDS1;Parent=g11070.t1;
OX465275.1_Tachina_grossa_genome_assembly,_chromosome:_2	AUGUSTUS	exon	74301471	74302930	.	+	.	ID=g11070.t1.exon1;Parent=g11070.t1;
OX465275.1_Tachina_grossa_genome_assembly,_chromosome:_2	AUGUSTUS	intron	74302931	74303066	0.4	+	.	ID=g11070.t1.intron1;Parent=g11070.t1;
OX465275.1_Tachina_grossa_genome_assembly,_chromosome:_2	AUGUSTUS	CDS	74303067	74303851	0.32	+	1	ID=g11070.t1.CDS2;Parent=g11070.t1;
OX465275.1_Tachina_grossa_genome_assembly,_chromosome:_2	AUGUSTUS	exon	74303067	74303851	.	+	.	ID=g11070.t1.exon2;Parent=g11070.t1;
OX465275.1_Tachina_grossa_genome_assembly,_chromosome:_2	AUGUSTUS	intron	74303852	74303972	0.47	+	.	ID=g11070.t1.intron2;Parent=g11070.t1;
OX465275.1_Tachina_grossa_genome_assembly,_chromosome:_2	AUGUSTUS	CDS	74303973	74304502	0.65	+	2	ID=g11070.t1.CDS3;Parent=g11070.t1;
OX465275.1_Tachina_grossa_genome_assembly,_chromosome:_2	AUGUSTUS	exon	74303973	74304502	.	+	.	ID=g11070.t1.exon3;Parent=g11070.t1;
OX465275.1_Tachina_grossa_genome_assembly,_chromosome:_2	AUGUSTUS	stop_codon	74304500	74304502	.	+	0	ID=g11070.t1.stop1;Parent=g11070.t1;
OX465275.1_Tachina_grossa_genome_assembly,_chromosome:_2	AUGUSTUS	gene	74328626	74333637	.	+	.	ID=g11071;
OX465275.1_Tachina_grossa_genome_assembly,_chromosome:_2	AUGUSTUS	mRNA	74328626	74333637	0.29	+	.	ID=g11071.t1;Parent=g11071;
OX465275.1_Tachina_grossa_genome_assembly,_chromosome:_2	AUGUSTUS	start_codon	74328626	74328628	.	+	0	ID=g11071.t1.start1;Parent=g11071.t1;
OX465275.1_Tachina_grossa_genome_assembly,_chromosome:_2	AUGUSTUS	CDS	74328626	74328716	0.57	+	0	ID=g11071.t1.CDS1;Parent=g11071.t1;
OX465275.1_Tachina_grossa_genome_assembly,_chromosome:_2	AUGUSTUS	exon	74328626	74328716	.	+	.	ID=g11071.t1.exon1;Parent=g11071.t1;
OX465275.1_Tachina_grossa_genome_assembly,_chromosome:_2	AUGUSTUS	intron	74328717	74329285	0.57	+	.	ID=g11071.t1.intron1;Parent=g11071.t1;
OX465275.1_Tachina_grossa_genome_assembly,_chromosome:_2	AUGUSTUS	CDS	74329286	74329909	0.98	+	2	ID=g11071.t1.CDS2;Parent=g11071.t1;
OX465275.1_Tachina_grossa_genome_assembly,_chromosome:_2	AUGUSTUS	exon	74329286	74329909	.	+	.	ID=g11071.t1.exon2;Parent=g11071.t1;
OX465275.1_Tachina_grossa_genome_assembly,_chromosome:_2	AUGUSTUS	intron	74329910	74331689	1	+	.	ID=g11071.t1.intron2;Parent=g11071.t1;
OX465275.1_Tachina_grossa_genome_assembly,_chromosome:_2	AUGUSTUS	CDS	74331690	74331920	0.96	+	2	ID=g11071.t1.CDS3;Parent=g11071.t1;
OX465275.1_Tachina_grossa_genome_assembly,_chromosome:_2	AUGUSTUS	exon	74331690	74331920	.	+	.	ID=g11071.t1.exon3;Parent=g11071.t1;
OX465275.1_Tachina_grossa_genome_assembly,_chromosome:_2	AUGUSTUS	intron	74331921	74333065	0.45	+	.	ID=g11071.t1.intron3;Parent=g11071.t1;
OX465275.1_Tachina_grossa_genome_assembly,_chromosome:_2	AUGUSTUS	CDS	74333066	74333231	0.45	+	2	ID=g11071.t1.CDS4;Parent=g11071.t1;
OX465275.1_Tachina_grossa_genome_assembly,_chromosome:_2	AUGUSTUS	exon	74333066	74333231	.	+	.	ID=g11071.t1.exon4;Parent=g11071.t1;
OX465275.1_Tachina_grossa_genome_assembly,_chromosome:_2	AUGUSTUS	intron	74333232	74333294	0.77	+	.	ID=g11071.t1.intron4;Parent=g11071.t1;
OX465275.1_Tachina_grossa_genome_assembly,_chromosome:_2	AUGUSTUS	CDS	74333295	74333637	0.79	+	1	ID=g11071.t1.CDS5;Parent=g11071.t1;
OX465275.1_Tachina_grossa_genome_assembly,_chromosome:_2	AUGUSTUS	exon	74333295	74333637	.	+	.	ID=g11071.t1.exon5;Parent=g11071.t1;
OX465275.1_Tachina_grossa_genome_assembly,_chromosome:_2	AUGUSTUS	stop_codon	74333635	74333637	.	+	0	ID=g11071.t1.stop1;Parent=g11071.t1;
OX465275.1_Tachina_grossa_genome_assembly,_chromosome:_2	AUGUSTUS	gene	74338525	74339724	.	-	.	ID=g11072;
OX465275.1_Tachina_grossa_genome_assembly,_chromosome:_2	AUGUSTUS	mRNA	74338525	74339622	0.96	-	.	ID=g11072.t1;Parent=g11072;
OX465275.1_Tachina_grossa_genome_assembly,_chromosome:_2	AUGUSTUS	stop_codon	74338525	74338527	.	-	0	ID=g11072.t1.stop1;Parent=g11072.t1;
OX465275.1_Tachina_grossa_genome_assembly,_chromosome:_2	AUGUSTUS	CDS	74338525	74338774	0.96	-	1	ID=g11072.t1.CDS1;Parent=g11072.t1;
OX465275.1_Tachina_grossa_genome_assembly,_chromosome:_2	AUGUSTUS	exon	74338525	74338774	.	-	.	ID=g11072.t1.exon1;Parent=g11072.t1;
OX465275.1_Tachina_grossa_genome_assembly,_chromosome:_2	AUGUSTUS	intron	74338775	74338933	0.96	-	.	ID=g11072.t1.intron1;Parent=g11072.t1;
OX465275.1_Tachina_grossa_genome_assembly,_chromosome:_2	AUGUSTUS	CDS	74338934	74339622	0.96	-	0	ID=g11072.t1.CDS2;Parent=g11072.t1;
OX465275.1_Tachina_grossa_genome_assembly,_chromosome:_2	AUGUSTUS	exon	74338934	74339622	.	-	.	ID=g11072.t1.exon2;Parent=g11072.t1;
OX465275.1_Tachina_grossa_genome_assembly,_chromosome:_2	AUGUSTUS	start_codon	74339620	74339622	.	-	0	ID=g11072.t1.start1;Parent=g11072.t1;
OX465275.1_Tachina_grossa_genome_assembly,_chromosome:_2	GeneMark.hmm3	mRNA	74338525	74339724	.	-	.	ID=g11072.t2;Parent=g11072;
OX465275.1_Tachina_grossa_genome_assembly,_chromosome:_2	GeneMark.hmm3	stop_codon	74338525	74338527	.	-	0	ID=g11072.t2.stop1;Parent=g11072.t2;
OX465275.1_Tachina_grossa_genome_assembly,_chromosome:_2	GeneMark.hmm3	CDS	74338525	74338774	.	-	1	ID=g11072.t2.CDS1;Parent=g11072.t2;
OX465275.1_Tachina_grossa_genome_assembly,_chromosome:_2	GeneMark.hmm3	exon	74338525	74338774	0	-	.	ID=g11072.t2.exon1;Parent=g11072.t2;
OX465275.1_Tachina_grossa_genome_assembly,_chromosome:_2	GeneMark.hmm3	intron	74338775	74338933	.	-	0	ID=g11072.t2.intron1;Parent=g11072.t2;
OX465275.1_Tachina_grossa_genome_assembly,_chromosome:_2	GeneMark.hmm3	CDS	74338934	74339724	.	-	0	ID=g11072.t2.CDS2;Parent=g11072.t2;
OX465275.1_Tachina_grossa_genome_assembly,_chromosome:_2	GeneMark.hmm3	exon	74338934	74339724	0	-	.	ID=g11072.t2.exon2;Parent=g11072.t2;
OX465275.1_Tachina_grossa_genome_assembly,_chromosome:_2	GeneMark.hmm3	start_codon	74339722	74339724	.	-	0	ID=g11072.t2.start1;Parent=g11072.t2;
OX465275.1_Tachina_grossa_genome_assembly,_chromosome:_2	AUGUSTUS	gene	74340820	74341575	.	-	.	ID=g11073;
OX465275.1_Tachina_grossa_genome_assembly,_chromosome:_2	AUGUSTUS	mRNA	74340820	74341575	0.56	-	.	ID=g11073.t1;Parent=g11073;
OX465275.1_Tachina_grossa_genome_assembly,_chromosome:_2	AUGUSTUS	stop_codon	74340820	74340822	.	-	0	ID=g11073.t1.stop1;Parent=g11073.t1;
OX465275.1_Tachina_grossa_genome_assembly,_chromosome:_2	AUGUSTUS	CDS	74340820	74341264	0.98	-	1	ID=g11073.t1.CDS1;Parent=g11073.t1;
OX465275.1_Tachina_grossa_genome_assembly,_chromosome:_2	AUGUSTUS	exon	74340820	74341264	.	-	.	ID=g11073.t1.exon1;Parent=g11073.t1;
OX465275.1_Tachina_grossa_genome_assembly,_chromosome:_2	AUGUSTUS	intron	74341265	74341378	0.83	-	.	ID=g11073.t1.intron1;Parent=g11073.t1;
OX465275.1_Tachina_grossa_genome_assembly,_chromosome:_2	AUGUSTUS	CDS	74341379	74341575	0.58	-	0	ID=g11073.t1.CDS2;Parent=g11073.t1;
OX465275.1_Tachina_grossa_genome_assembly,_chromosome:_2	AUGUSTUS	exon	74341379	74341575	.	-	.	ID=g11073.t1.exon2;Parent=g11073.t1;
OX465275.1_Tachina_grossa_genome_assembly,_chromosome:_2	AUGUSTUS	start_codon	74341573	74341575	.	-	0	ID=g11073.t1.start1;Parent=g11073.t1;
OX465275.1_Tachina_grossa_genome_assembly,_chromosome:_2	AUGUSTUS	gene	74351192	74352288	.	-	.	ID=g11074;
OX465275.1_Tachina_grossa_genome_assembly,_chromosome:_2	AUGUSTUS	mRNA	74351192	74352288	1	-	.	ID=g11074.t1;Parent=g11074;
OX465275.1_Tachina_grossa_genome_assembly,_chromosome:_2	AUGUSTUS	stop_codon	74351192	74351194	.	-	0	ID=g11074.t1.stop1;Parent=g11074.t1;
OX465275.1_Tachina_grossa_genome_assembly,_chromosome:_2	AUGUSTUS	CDS	74351192	74351543	1	-	1	ID=g11074.t1.CDS1;Parent=g11074.t1;
OX465275.1_Tachina_grossa_genome_assembly,_chromosome:_2	AUGUSTUS	exon	74351192	74351543	.	-	.	ID=g11074.t1.exon1;Parent=g11074.t1;
OX465275.1_Tachina_grossa_genome_assembly,_chromosome:_2	AUGUSTUS	intron	74351544	74351597	1	-	.	ID=g11074.t1.intron1;Parent=g11074.t1;
OX465275.1_Tachina_grossa_genome_assembly,_chromosome:_2	AUGUSTUS	CDS	74351598	74352083	1	-	1	ID=g11074.t1.CDS2;Parent=g11074.t1;
OX465275.1_Tachina_grossa_genome_assembly,_chromosome:_2	AUGUSTUS	exon	74351598	74352083	.	-	.	ID=g11074.t1.exon2;Parent=g11074.t1;
OX465275.1_Tachina_grossa_genome_assembly,_chromosome:_2	AUGUSTUS	intron	74352084	74352154	1	-	.	ID=g11074.t1.intron2;Parent=g11074.t1;
OX465275.1_Tachina_grossa_genome_assembly,_chromosome:_2	AUGUSTUS	CDS	74352155	74352288	1	-	0	ID=g11074.t1.CDS3;Parent=g11074.t1;
OX465275.1_Tachina_grossa_genome_assembly,_chromosome:_2	AUGUSTUS	exon	74352155	74352288	.	-	.	ID=g11074.t1.exon3;Parent=g11074.t1;
OX465275.1_Tachina_grossa_genome_assembly,_chromosome:_2	AUGUSTUS	start_codon	74352286	74352288	.	-	0	ID=g11074.t1.start1;Parent=g11074.t1;
OX465275.1_Tachina_grossa_genome_assembly,_chromosome:_2	AUGUSTUS	gene	74449255	74450327	.	-	.	ID=g11075;
OX465275.1_Tachina_grossa_genome_assembly,_chromosome:_2	AUGUSTUS	mRNA	74449255	74450327	0.52	-	.	ID=g11075.t1;Parent=g11075;
OX465275.1_Tachina_grossa_genome_assembly,_chromosome:_2	AUGUSTUS	stop_codon	74449255	74449257	.	-	0	ID=g11075.t1.stop1;Parent=g11075.t1;
OX465275.1_Tachina_grossa_genome_assembly,_chromosome:_2	AUGUSTUS	CDS	74449255	74449292	0.84	-	2	ID=g11075.t1.CDS1;Parent=g11075.t1;
OX465275.1_Tachina_grossa_genome_assembly,_chromosome:_2	AUGUSTUS	exon	74449255	74449292	.	-	.	ID=g11075.t1.exon1;Parent=g11075.t1;
OX465275.1_Tachina_grossa_genome_assembly,_chromosome:_2	AUGUSTUS	intron	74449293	74449907	0.78	-	.	ID=g11075.t1.intron1;Parent=g11075.t1;
OX465275.1_Tachina_grossa_genome_assembly,_chromosome:_2	AUGUSTUS	CDS	74449908	74450176	0.7	-	1	ID=g11075.t1.CDS2;Parent=g11075.t1;
OX465275.1_Tachina_grossa_genome_assembly,_chromosome:_2	AUGUSTUS	exon	74449908	74450176	.	-	.	ID=g11075.t1.exon2;Parent=g11075.t1;
OX465275.1_Tachina_grossa_genome_assembly,_chromosome:_2	AUGUSTUS	intron	74450177	74450304	0.63	-	.	ID=g11075.t1.intron2;Parent=g11075.t1;
OX465275.1_Tachina_grossa_genome_assembly,_chromosome:_2	AUGUSTUS	CDS	74450305	74450327	0.83	-	0	ID=g11075.t1.CDS3;Parent=g11075.t1;
OX465275.1_Tachina_grossa_genome_assembly,_chromosome:_2	AUGUSTUS	exon	74450305	74450327	.	-	.	ID=g11075.t1.exon3;Parent=g11075.t1;
OX465275.1_Tachina_grossa_genome_assembly,_chromosome:_2	AUGUSTUS	start_codon	74450325	74450327	.	-	0	ID=g11075.t1.start1;Parent=g11075.t1;
OX465275.1_Tachina_grossa_genome_assembly,_chromosome:_2	AUGUSTUS	mRNA	74449255	74450327	0.65	-	.	ID=g11075.t2;Parent=g11075;
OX465275.1_Tachina_grossa_genome_assembly,_chromosome:_2	AUGUSTUS	stop_codon	74449255	74449257	.	-	0	ID=g11075.t2.stop1;Parent=g11075.t2;
OX465275.1_Tachina_grossa_genome_assembly,_chromosome:_2	AUGUSTUS	CDS	74449255	74450176	0.73	-	1	ID=g11075.t2.CDS1;Parent=g11075.t2;
OX465275.1_Tachina_grossa_genome_assembly,_chromosome:_2	AUGUSTUS	exon	74449255	74450176	.	-	.	ID=g11075.t2.exon1;Parent=g11075.t2;
OX465275.1_Tachina_grossa_genome_assembly,_chromosome:_2	AUGUSTUS	intron	74450177	74450304	0.65	-	.	ID=g11075.t2.intron1;Parent=g11075.t2;
OX465275.1_Tachina_grossa_genome_assembly,_chromosome:_2	AUGUSTUS	CDS	74450305	74450327	0.89	-	0	ID=g11075.t2.CDS2;Parent=g11075.t2;
OX465275.1_Tachina_grossa_genome_assembly,_chromosome:_2	AUGUSTUS	exon	74450305	74450327	.	-	.	ID=g11075.t2.exon2;Parent=g11075.t2;
OX465275.1_Tachina_grossa_genome_assembly,_chromosome:_2	AUGUSTUS	start_codon	74450325	74450327	.	-	0	ID=g11075.t2.start1;Parent=g11075.t2;
OX465275.1_Tachina_grossa_genome_assembly,_chromosome:_2	AUGUSTUS	gene	74450351	74450740	.	-	.	ID=g11076;
OX465275.1_Tachina_grossa_genome_assembly,_chromosome:_2	AUGUSTUS	mRNA	74450351	74450740	0.66	-	.	ID=g11076.t1;Parent=g11076;
OX465275.1_Tachina_grossa_genome_assembly,_chromosome:_2	AUGUSTUS	stop_codon	74450351	74450353	.	-	0	ID=g11076.t1.stop1;Parent=g11076.t1;
OX465275.1_Tachina_grossa_genome_assembly,_chromosome:_2	AUGUSTUS	CDS	74450351	74450517	0.81	-	2	ID=g11076.t1.CDS1;Parent=g11076.t1;
OX465275.1_Tachina_grossa_genome_assembly,_chromosome:_2	AUGUSTUS	exon	74450351	74450517	.	-	.	ID=g11076.t1.exon1;Parent=g11076.t1;
OX465275.1_Tachina_grossa_genome_assembly,_chromosome:_2	AUGUSTUS	intron	74450518	74450586	0.66	-	.	ID=g11076.t1.intron1;Parent=g11076.t1;
OX465275.1_Tachina_grossa_genome_assembly,_chromosome:_2	AUGUSTUS	CDS	74450587	74450740	0.66	-	0	ID=g11076.t1.CDS2;Parent=g11076.t1;
OX465275.1_Tachina_grossa_genome_assembly,_chromosome:_2	AUGUSTUS	exon	74450587	74450740	.	-	.	ID=g11076.t1.exon2;Parent=g11076.t1;
OX465275.1_Tachina_grossa_genome_assembly,_chromosome:_2	AUGUSTUS	start_codon	74450738	74450740	.	-	0	ID=g11076.t1.start1;Parent=g11076.t1;
OX465275.1_Tachina_grossa_genome_assembly,_chromosome:_2	AUGUSTUS	gene	74451271	74451544	.	-	.	ID=g11077;
OX465275.1_Tachina_grossa_genome_assembly,_chromosome:_2	AUGUSTUS	mRNA	74451271	74451544	0.47	-	.	ID=g11077.t1;Parent=g11077;
OX465275.1_Tachina_grossa_genome_assembly,_chromosome:_2	AUGUSTUS	stop_codon	74451271	74451273	.	-	0	ID=g11077.t1.stop1;Parent=g11077.t1;
OX465275.1_Tachina_grossa_genome_assembly,_chromosome:_2	AUGUSTUS	CDS	74451271	74451453	0.47	-	0	ID=g11077.t1.CDS1;Parent=g11077.t1;
OX465275.1_Tachina_grossa_genome_assembly,_chromosome:_2	AUGUSTUS	exon	74451271	74451453	.	-	.	ID=g11077.t1.exon1;Parent=g11077.t1;
OX465275.1_Tachina_grossa_genome_assembly,_chromosome:_2	AUGUSTUS	intron	74451454	74451502	0.47	-	.	ID=g11077.t1.intron1;Parent=g11077.t1;
OX465275.1_Tachina_grossa_genome_assembly,_chromosome:_2	AUGUSTUS	CDS	74451503	74451544	0.5	-	0	ID=g11077.t1.CDS2;Parent=g11077.t1;
OX465275.1_Tachina_grossa_genome_assembly,_chromosome:_2	AUGUSTUS	exon	74451503	74451544	.	-	.	ID=g11077.t1.exon2;Parent=g11077.t1;
OX465275.1_Tachina_grossa_genome_assembly,_chromosome:_2	AUGUSTUS	start_codon	74451542	74451544	.	-	0	ID=g11077.t1.start1;Parent=g11077.t1;
OX465275.1_Tachina_grossa_genome_assembly,_chromosome:_2	AUGUSTUS	gene	74451882	74452109	.	-	.	ID=g11078;
OX465275.1_Tachina_grossa_genome_assembly,_chromosome:_2	AUGUSTUS	mRNA	74451882	74452109	0.74	-	.	ID=g11078.t1;Parent=g11078;
OX465275.1_Tachina_grossa_genome_assembly,_chromosome:_2	AUGUSTUS	stop_codon	74451882	74451884	.	-	0	ID=g11078.t1.stop1;Parent=g11078.t1;
OX465275.1_Tachina_grossa_genome_assembly,_chromosome:_2	AUGUSTUS	CDS	74451882	74452109	0.74	-	0	ID=g11078.t1.CDS1;Parent=g11078.t1;
OX465275.1_Tachina_grossa_genome_assembly,_chromosome:_2	AUGUSTUS	exon	74451882	74452109	.	-	.	ID=g11078.t1.exon1;Parent=g11078.t1;
OX465275.1_Tachina_grossa_genome_assembly,_chromosome:_2	AUGUSTUS	start_codon	74452107	74452109	.	-	0	ID=g11078.t1.start1;Parent=g11078.t1;
OX465275.1_Tachina_grossa_genome_assembly,_chromosome:_2	AUGUSTUS	gene	74457092	74459363	.	-	.	ID=g11079;
OX465275.1_Tachina_grossa_genome_assembly,_chromosome:_2	AUGUSTUS	mRNA	74457092	74459363	0.26	-	.	ID=g11079.t1;Parent=g11079;
OX465275.1_Tachina_grossa_genome_assembly,_chromosome:_2	AUGUSTUS	stop_codon	74457092	74457094	.	-	0	ID=g11079.t1.stop1;Parent=g11079.t1;
OX465275.1_Tachina_grossa_genome_assembly,_chromosome:_2	AUGUSTUS	CDS	74457092	74457102	0.36	-	2	ID=g11079.t1.CDS1;Parent=g11079.t1;
OX465275.1_Tachina_grossa_genome_assembly,_chromosome:_2	AUGUSTUS	exon	74457092	74457102	.	-	.	ID=g11079.t1.exon1;Parent=g11079.t1;
OX465275.1_Tachina_grossa_genome_assembly,_chromosome:_2	AUGUSTUS	intron	74457103	74457161	0.36	-	.	ID=g11079.t1.intron1;Parent=g11079.t1;
OX465275.1_Tachina_grossa_genome_assembly,_chromosome:_2	AUGUSTUS	CDS	74457162	74457430	0.63	-	1	ID=g11079.t1.CDS2;Parent=g11079.t1;
OX465275.1_Tachina_grossa_genome_assembly,_chromosome:_2	AUGUSTUS	exon	74457162	74457430	.	-	.	ID=g11079.t1.exon2;Parent=g11079.t1;
OX465275.1_Tachina_grossa_genome_assembly,_chromosome:_2	AUGUSTUS	intron	74457431	74459139	0.66	-	.	ID=g11079.t1.intron2;Parent=g11079.t1;
OX465275.1_Tachina_grossa_genome_assembly,_chromosome:_2	AUGUSTUS	CDS	74459140	74459363	1	-	0	ID=g11079.t1.CDS3;Parent=g11079.t1;
OX465275.1_Tachina_grossa_genome_assembly,_chromosome:_2	AUGUSTUS	exon	74459140	74459363	.	-	.	ID=g11079.t1.exon3;Parent=g11079.t1;
OX465275.1_Tachina_grossa_genome_assembly,_chromosome:_2	AUGUSTUS	start_codon	74459361	74459363	.	-	0	ID=g11079.t1.start1;Parent=g11079.t1;
OX465275.1_Tachina_grossa_genome_assembly,_chromosome:_2	AUGUSTUS	gene	74457605	74458006	.	-	.	ID=g11080;
OX465275.1_Tachina_grossa_genome_assembly,_chromosome:_2	AUGUSTUS	mRNA	74457605	74458006	0.42	-	.	ID=g11080.t1;Parent=g11080;
OX465275.1_Tachina_grossa_genome_assembly,_chromosome:_2	AUGUSTUS	stop_codon	74457605	74457607	.	-	0	ID=g11080.t1.stop1;Parent=g11080.t1;
OX465275.1_Tachina_grossa_genome_assembly,_chromosome:_2	AUGUSTUS	CDS	74457605	74458006	0.42	-	0	ID=g11080.t1.CDS1;Parent=g11080.t1;
OX465275.1_Tachina_grossa_genome_assembly,_chromosome:_2	AUGUSTUS	exon	74457605	74458006	.	-	.	ID=g11080.t1.exon1;Parent=g11080.t1;
OX465275.1_Tachina_grossa_genome_assembly,_chromosome:_2	AUGUSTUS	start_codon	74458004	74458006	.	-	0	ID=g11080.t1.start1;Parent=g11080.t1;
OX465275.1_Tachina_grossa_genome_assembly,_chromosome:_2	AUGUSTUS	gene	74458029	74458472	.	-	.	ID=g11081;
OX465275.1_Tachina_grossa_genome_assembly,_chromosome:_2	AUGUSTUS	mRNA	74458029	74458472	0.6	-	.	ID=g11081.t1;Parent=g11081;
OX465275.1_Tachina_grossa_genome_assembly,_chromosome:_2	AUGUSTUS	stop_codon	74458029	74458031	.	-	0	ID=g11081.t1.stop1;Parent=g11081.t1;
OX465275.1_Tachina_grossa_genome_assembly,_chromosome:_2	AUGUSTUS	CDS	74458029	74458472	0.6	-	0	ID=g11081.t1.CDS1;Parent=g11081.t1;
OX465275.1_Tachina_grossa_genome_assembly,_chromosome:_2	AUGUSTUS	exon	74458029	74458472	.	-	.	ID=g11081.t1.exon1;Parent=g11081.t1;
OX465275.1_Tachina_grossa_genome_assembly,_chromosome:_2	AUGUSTUS	start_codon	74458470	74458472	.	-	0	ID=g11081.t1.start1;Parent=g11081.t1;
OX465275.1_Tachina_grossa_genome_assembly,_chromosome:_2	AUGUSTUS	gene	74464346	74466617	.	-	.	ID=g11082;
OX465275.1_Tachina_grossa_genome_assembly,_chromosome:_2	AUGUSTUS	mRNA	74464346	74466617	0.21	-	.	ID=g11082.t1;Parent=g11082;
OX465275.1_Tachina_grossa_genome_assembly,_chromosome:_2	AUGUSTUS	stop_codon	74464346	74464348	.	-	0	ID=g11082.t1.stop1;Parent=g11082.t1;
OX465275.1_Tachina_grossa_genome_assembly,_chromosome:_2	AUGUSTUS	CDS	74464346	74464356	0.36	-	2	ID=g11082.t1.CDS1;Parent=g11082.t1;
OX465275.1_Tachina_grossa_genome_assembly,_chromosome:_2	AUGUSTUS	exon	74464346	74464356	.	-	.	ID=g11082.t1.exon1;Parent=g11082.t1;
OX465275.1_Tachina_grossa_genome_assembly,_chromosome:_2	AUGUSTUS	intron	74464357	74464415	0.36	-	.	ID=g11082.t1.intron1;Parent=g11082.t1;
OX465275.1_Tachina_grossa_genome_assembly,_chromosome:_2	AUGUSTUS	CDS	74464416	74464684	0.59	-	1	ID=g11082.t1.CDS2;Parent=g11082.t1;
OX465275.1_Tachina_grossa_genome_assembly,_chromosome:_2	AUGUSTUS	exon	74464416	74464684	.	-	.	ID=g11082.t1.exon2;Parent=g11082.t1;
OX465275.1_Tachina_grossa_genome_assembly,_chromosome:_2	AUGUSTUS	intron	74464685	74466393	0.62	-	.	ID=g11082.t1.intron2;Parent=g11082.t1;
OX465275.1_Tachina_grossa_genome_assembly,_chromosome:_2	AUGUSTUS	CDS	74466394	74466617	1	-	0	ID=g11082.t1.CDS3;Parent=g11082.t1;
OX465275.1_Tachina_grossa_genome_assembly,_chromosome:_2	AUGUSTUS	exon	74466394	74466617	.	-	.	ID=g11082.t1.exon3;Parent=g11082.t1;
OX465275.1_Tachina_grossa_genome_assembly,_chromosome:_2	AUGUSTUS	start_codon	74466615	74466617	.	-	0	ID=g11082.t1.start1;Parent=g11082.t1;
OX465275.1_Tachina_grossa_genome_assembly,_chromosome:_2	AUGUSTUS	gene	74485638	74494930	.	+	.	ID=g11083;
OX465275.1_Tachina_grossa_genome_assembly,_chromosome:_2	AUGUSTUS	mRNA	74485638	74494930	0.46	+	.	ID=g11083.t1;Parent=g11083;
OX465275.1_Tachina_grossa_genome_assembly,_chromosome:_2	AUGUSTUS	start_codon	74485638	74485640	.	+	0	ID=g11083.t1.start1;Parent=g11083.t1;
OX465275.1_Tachina_grossa_genome_assembly,_chromosome:_2	AUGUSTUS	CDS	74485638	74486893	1	+	0	ID=g11083.t1.CDS1;Parent=g11083.t1;
OX465275.1_Tachina_grossa_genome_assembly,_chromosome:_2	AUGUSTUS	exon	74485638	74486893	.	+	.	ID=g11083.t1.exon1;Parent=g11083.t1;
OX465275.1_Tachina_grossa_genome_assembly,_chromosome:_2	AUGUSTUS	intron	74486894	74494162	1	+	.	ID=g11083.t1.intron1;Parent=g11083.t1;
OX465275.1_Tachina_grossa_genome_assembly,_chromosome:_2	AUGUSTUS	CDS	74494163	74494844	0.99	+	1	ID=g11083.t1.CDS2;Parent=g11083.t1;
OX465275.1_Tachina_grossa_genome_assembly,_chromosome:_2	AUGUSTUS	exon	74494163	74494844	.	+	.	ID=g11083.t1.exon2;Parent=g11083.t1;
OX465275.1_Tachina_grossa_genome_assembly,_chromosome:_2	AUGUSTUS	intron	74494845	74494900	0.46	+	.	ID=g11083.t1.intron2;Parent=g11083.t1;
OX465275.1_Tachina_grossa_genome_assembly,_chromosome:_2	AUGUSTUS	CDS	74494901	74494930	0.46	+	0	ID=g11083.t1.CDS3;Parent=g11083.t1;
OX465275.1_Tachina_grossa_genome_assembly,_chromosome:_2	AUGUSTUS	exon	74494901	74494930	.	+	.	ID=g11083.t1.exon3;Parent=g11083.t1;
OX465275.1_Tachina_grossa_genome_assembly,_chromosome:_2	AUGUSTUS	stop_codon	74494928	74494930	.	+	0	ID=g11083.t1.stop1;Parent=g11083.t1;
OX465275.1_Tachina_grossa_genome_assembly,_chromosome:_2	AUGUSTUS	gene	74513121	74514098	.	+	.	ID=g11084;
OX465275.1_Tachina_grossa_genome_assembly,_chromosome:_2	AUGUSTUS	mRNA	74513121	74514098	1	+	.	ID=g11084.t1;Parent=g11084;
OX465275.1_Tachina_grossa_genome_assembly,_chromosome:_2	AUGUSTUS	start_codon	74513121	74513123	.	+	0	ID=g11084.t1.start1;Parent=g11084.t1;
OX465275.1_Tachina_grossa_genome_assembly,_chromosome:_2	AUGUSTUS	CDS	74513121	74514098	1	+	0	ID=g11084.t1.CDS1;Parent=g11084.t1;
OX465275.1_Tachina_grossa_genome_assembly,_chromosome:_2	AUGUSTUS	exon	74513121	74514098	.	+	.	ID=g11084.t1.exon1;Parent=g11084.t1;
OX465275.1_Tachina_grossa_genome_assembly,_chromosome:_2	AUGUSTUS	stop_codon	74514096	74514098	.	+	0	ID=g11084.t1.stop1;Parent=g11084.t1;
OX465275.1_Tachina_grossa_genome_assembly,_chromosome:_2	AUGUSTUS	gene	74524689	74530049	.	+	.	ID=g11085;
OX465275.1_Tachina_grossa_genome_assembly,_chromosome:_2	AUGUSTUS	mRNA	74524689	74530049	0.38	+	.	ID=g11085.t1;Parent=g11085;
OX465275.1_Tachina_grossa_genome_assembly,_chromosome:_2	AUGUSTUS	start_codon	74524689	74524691	.	+	0	ID=g11085.t1.start1;Parent=g11085.t1;
OX465275.1_Tachina_grossa_genome_assembly,_chromosome:_2	AUGUSTUS	CDS	74524689	74524700	0.38	+	0	ID=g11085.t1.CDS1;Parent=g11085.t1;
OX465275.1_Tachina_grossa_genome_assembly,_chromosome:_2	AUGUSTUS	exon	74524689	74524700	.	+	.	ID=g11085.t1.exon1;Parent=g11085.t1;
OX465275.1_Tachina_grossa_genome_assembly,_chromosome:_2	AUGUSTUS	intron	74524701	74525405	0.38	+	.	ID=g11085.t1.intron1;Parent=g11085.t1;
OX465275.1_Tachina_grossa_genome_assembly,_chromosome:_2	AUGUSTUS	CDS	74525406	74525607	0.99	+	0	ID=g11085.t1.CDS2;Parent=g11085.t1;
OX465275.1_Tachina_grossa_genome_assembly,_chromosome:_2	AUGUSTUS	exon	74525406	74525607	.	+	.	ID=g11085.t1.exon2;Parent=g11085.t1;
OX465275.1_Tachina_grossa_genome_assembly,_chromosome:_2	AUGUSTUS	intron	74525608	74525679	1	+	.	ID=g11085.t1.intron2;Parent=g11085.t1;
OX465275.1_Tachina_grossa_genome_assembly,_chromosome:_2	AUGUSTUS	CDS	74525680	74525887	1	+	2	ID=g11085.t1.CDS3;Parent=g11085.t1;
OX465275.1_Tachina_grossa_genome_assembly,_chromosome:_2	AUGUSTUS	exon	74525680	74525887	.	+	.	ID=g11085.t1.exon3;Parent=g11085.t1;
OX465275.1_Tachina_grossa_genome_assembly,_chromosome:_2	AUGUSTUS	intron	74525888	74529892	1	+	.	ID=g11085.t1.intron3;Parent=g11085.t1;
OX465275.1_Tachina_grossa_genome_assembly,_chromosome:_2	AUGUSTUS	CDS	74529893	74530049	1	+	1	ID=g11085.t1.CDS4;Parent=g11085.t1;
OX465275.1_Tachina_grossa_genome_assembly,_chromosome:_2	AUGUSTUS	exon	74529893	74530049	.	+	.	ID=g11085.t1.exon4;Parent=g11085.t1;
OX465275.1_Tachina_grossa_genome_assembly,_chromosome:_2	AUGUSTUS	stop_codon	74530047	74530049	.	+	0	ID=g11085.t1.stop1;Parent=g11085.t1;
OX465275.1_Tachina_grossa_genome_assembly,_chromosome:_2	AUGUSTUS	gene	74590555	74591157	.	+	.	ID=g11086;
OX465275.1_Tachina_grossa_genome_assembly,_chromosome:_2	AUGUSTUS	mRNA	74590555	74591157	1	+	.	ID=g11086.t1;Parent=g11086;
OX465275.1_Tachina_grossa_genome_assembly,_chromosome:_2	AUGUSTUS	start_codon	74590555	74590557	.	+	0	ID=g11086.t1.start1;Parent=g11086.t1;
OX465275.1_Tachina_grossa_genome_assembly,_chromosome:_2	AUGUSTUS	CDS	74590555	74591157	1	+	0	ID=g11086.t1.CDS1;Parent=g11086.t1;
OX465275.1_Tachina_grossa_genome_assembly,_chromosome:_2	AUGUSTUS	exon	74590555	74591157	.	+	.	ID=g11086.t1.exon1;Parent=g11086.t1;
OX465275.1_Tachina_grossa_genome_assembly,_chromosome:_2	AUGUSTUS	stop_codon	74591155	74591157	.	+	0	ID=g11086.t1.stop1;Parent=g11086.t1;
OX465275.1_Tachina_grossa_genome_assembly,_chromosome:_2	AUGUSTUS	gene	74591682	74594260	.	+	.	ID=g11087;
OX465275.1_Tachina_grossa_genome_assembly,_chromosome:_2	AUGUSTUS	mRNA	74591682	74594260	0.25	+	.	ID=g11087.t1;Parent=g11087;
OX465275.1_Tachina_grossa_genome_assembly,_chromosome:_2	AUGUSTUS	start_codon	74591682	74591684	.	+	0	ID=g11087.t1.start1;Parent=g11087.t1;
OX465275.1_Tachina_grossa_genome_assembly,_chromosome:_2	AUGUSTUS	CDS	74591682	74592817	0.52	+	0	ID=g11087.t1.CDS1;Parent=g11087.t1;
OX465275.1_Tachina_grossa_genome_assembly,_chromosome:_2	AUGUSTUS	exon	74591682	74592817	.	+	.	ID=g11087.t1.exon1;Parent=g11087.t1;
OX465275.1_Tachina_grossa_genome_assembly,_chromosome:_2	AUGUSTUS	intron	74592818	74594223	0.25	+	.	ID=g11087.t1.intron1;Parent=g11087.t1;
OX465275.1_Tachina_grossa_genome_assembly,_chromosome:_2	AUGUSTUS	CDS	74594224	74594260	0.26	+	1	ID=g11087.t1.CDS2;Parent=g11087.t1;
OX465275.1_Tachina_grossa_genome_assembly,_chromosome:_2	AUGUSTUS	exon	74594224	74594260	.	+	.	ID=g11087.t1.exon2;Parent=g11087.t1;
OX465275.1_Tachina_grossa_genome_assembly,_chromosome:_2	AUGUSTUS	stop_codon	74594258	74594260	.	+	0	ID=g11087.t1.stop1;Parent=g11087.t1;
OX465275.1_Tachina_grossa_genome_assembly,_chromosome:_2	AUGUSTUS	gene	74615010	74615380	.	-	.	ID=g11088;
OX465275.1_Tachina_grossa_genome_assembly,_chromosome:_2	AUGUSTUS	mRNA	74615010	74615380	0.77	-	.	ID=g11088.t1;Parent=g11088;
OX465275.1_Tachina_grossa_genome_assembly,_chromosome:_2	AUGUSTUS	stop_codon	74615010	74615012	.	-	0	ID=g11088.t1.stop1;Parent=g11088.t1;
OX465275.1_Tachina_grossa_genome_assembly,_chromosome:_2	AUGUSTUS	CDS	74615010	74615175	0.77	-	1	ID=g11088.t1.CDS1;Parent=g11088.t1;
OX465275.1_Tachina_grossa_genome_assembly,_chromosome:_2	AUGUSTUS	exon	74615010	74615175	.	-	.	ID=g11088.t1.exon1;Parent=g11088.t1;
OX465275.1_Tachina_grossa_genome_assembly,_chromosome:_2	AUGUSTUS	intron	74615176	74615294	0.77	-	.	ID=g11088.t1.intron1;Parent=g11088.t1;
OX465275.1_Tachina_grossa_genome_assembly,_chromosome:_2	AUGUSTUS	CDS	74615295	74615380	1	-	0	ID=g11088.t1.CDS2;Parent=g11088.t1;
OX465275.1_Tachina_grossa_genome_assembly,_chromosome:_2	AUGUSTUS	exon	74615295	74615380	.	-	.	ID=g11088.t1.exon2;Parent=g11088.t1;
OX465275.1_Tachina_grossa_genome_assembly,_chromosome:_2	AUGUSTUS	start_codon	74615378	74615380	.	-	0	ID=g11088.t1.start1;Parent=g11088.t1;
OX465275.1_Tachina_grossa_genome_assembly,_chromosome:_2	AUGUSTUS	gene	74615549	74616459	.	-	.	ID=g11089;
OX465275.1_Tachina_grossa_genome_assembly,_chromosome:_2	AUGUSTUS	mRNA	74615549	74616459	1	-	.	ID=g11089.t1;Parent=g11089;
OX465275.1_Tachina_grossa_genome_assembly,_chromosome:_2	AUGUSTUS	stop_codon	74615549	74615551	.	-	0	ID=g11089.t1.stop1;Parent=g11089.t1;
OX465275.1_Tachina_grossa_genome_assembly,_chromosome:_2	AUGUSTUS	CDS	74615549	74615963	1	-	1	ID=g11089.t1.CDS1;Parent=g11089.t1;
OX465275.1_Tachina_grossa_genome_assembly,_chromosome:_2	AUGUSTUS	exon	74615549	74615963	.	-	.	ID=g11089.t1.exon1;Parent=g11089.t1;
OX465275.1_Tachina_grossa_genome_assembly,_chromosome:_2	AUGUSTUS	intron	74615964	74616073	1	-	.	ID=g11089.t1.intron1;Parent=g11089.t1;
OX465275.1_Tachina_grossa_genome_assembly,_chromosome:_2	AUGUSTUS	CDS	74616074	74616459	1	-	0	ID=g11089.t1.CDS2;Parent=g11089.t1;
OX465275.1_Tachina_grossa_genome_assembly,_chromosome:_2	AUGUSTUS	exon	74616074	74616459	.	-	.	ID=g11089.t1.exon2;Parent=g11089.t1;
OX465275.1_Tachina_grossa_genome_assembly,_chromosome:_2	AUGUSTUS	start_codon	74616457	74616459	.	-	0	ID=g11089.t1.start1;Parent=g11089.t1;
OX465275.1_Tachina_grossa_genome_assembly,_chromosome:_2	AUGUSTUS	gene	74616602	74642377	.	-	.	ID=g11090;
OX465275.1_Tachina_grossa_genome_assembly,_chromosome:_2	AUGUSTUS	mRNA	74641235	74642377	1	-	.	ID=g11090.t1;Parent=g11090;
OX465275.1_Tachina_grossa_genome_assembly,_chromosome:_2	AUGUSTUS	stop_codon	74641235	74641237	.	-	0	ID=g11090.t1.stop1;Parent=g11090.t1;
OX465275.1_Tachina_grossa_genome_assembly,_chromosome:_2	AUGUSTUS	CDS	74641235	74642377	1	-	0	ID=g11090.t1.CDS1;Parent=g11090.t1;
OX465275.1_Tachina_grossa_genome_assembly,_chromosome:_2	AUGUSTUS	exon	74641235	74642377	.	-	.	ID=g11090.t1.exon1;Parent=g11090.t1;
OX465275.1_Tachina_grossa_genome_assembly,_chromosome:_2	AUGUSTUS	start_codon	74642375	74642377	.	-	0	ID=g11090.t1.start1;Parent=g11090.t1;
OX465275.1_Tachina_grossa_genome_assembly,_chromosome:_2	AUGUSTUS	mRNA	74616602	74642377	0.11	-	.	ID=g11090.t2;Parent=g11090;
OX465275.1_Tachina_grossa_genome_assembly,_chromosome:_2	AUGUSTUS	stop_codon	74616602	74616604	.	-	0	ID=g11090.t2.stop1;Parent=g11090.t2;
OX465275.1_Tachina_grossa_genome_assembly,_chromosome:_2	AUGUSTUS	CDS	74616602	74616637	0.35	-	0	ID=g11090.t2.CDS1;Parent=g11090.t2;
OX465275.1_Tachina_grossa_genome_assembly,_chromosome:_2	AUGUSTUS	exon	74616602	74616637	.	-	.	ID=g11090.t2.exon1;Parent=g11090.t2;
OX465275.1_Tachina_grossa_genome_assembly,_chromosome:_2	AUGUSTUS	intron	74616638	74616765	0.29	-	.	ID=g11090.t2.intron1;Parent=g11090.t2;
OX465275.1_Tachina_grossa_genome_assembly,_chromosome:_2	AUGUSTUS	CDS	74616766	74617010	0.17	-	2	ID=g11090.t2.CDS2;Parent=g11090.t2;
OX465275.1_Tachina_grossa_genome_assembly,_chromosome:_2	AUGUSTUS	exon	74616766	74617010	.	-	.	ID=g11090.t2.exon2;Parent=g11090.t2;
OX465275.1_Tachina_grossa_genome_assembly,_chromosome:_2	AUGUSTUS	intron	74617011	74642151	0.14	-	.	ID=g11090.t2.intron2;Parent=g11090.t2;
OX465275.1_Tachina_grossa_genome_assembly,_chromosome:_2	AUGUSTUS	CDS	74642152	74642377	0.69	-	0	ID=g11090.t2.CDS3;Parent=g11090.t2;
OX465275.1_Tachina_grossa_genome_assembly,_chromosome:_2	AUGUSTUS	exon	74642152	74642377	.	-	.	ID=g11090.t2.exon3;Parent=g11090.t2;
OX465275.1_Tachina_grossa_genome_assembly,_chromosome:_2	AUGUSTUS	start_codon	74642375	74642377	.	-	0	ID=g11090.t2.start1;Parent=g11090.t2;
OX465275.1_Tachina_grossa_genome_assembly,_chromosome:_2	AUGUSTUS	gene	74658786	74659973	.	-	.	ID=g11091;
OX465275.1_Tachina_grossa_genome_assembly,_chromosome:_2	AUGUSTUS	mRNA	74658786	74659973	0.56	-	.	ID=g11091.t1;Parent=g11091;
OX465275.1_Tachina_grossa_genome_assembly,_chromosome:_2	AUGUSTUS	stop_codon	74658786	74658788	.	-	0	ID=g11091.t1.stop1;Parent=g11091.t1;
OX465275.1_Tachina_grossa_genome_assembly,_chromosome:_2	AUGUSTUS	CDS	74658786	74658850	0.89	-	2	ID=g11091.t1.CDS1;Parent=g11091.t1;
OX465275.1_Tachina_grossa_genome_assembly,_chromosome:_2	AUGUSTUS	exon	74658786	74658850	.	-	.	ID=g11091.t1.exon1;Parent=g11091.t1;
OX465275.1_Tachina_grossa_genome_assembly,_chromosome:_2	AUGUSTUS	intron	74658851	74659318	0.56	-	.	ID=g11091.t1.intron1;Parent=g11091.t1;
OX465275.1_Tachina_grossa_genome_assembly,_chromosome:_2	AUGUSTUS	CDS	74659319	74659973	0.6	-	0	ID=g11091.t1.CDS2;Parent=g11091.t1;
OX465275.1_Tachina_grossa_genome_assembly,_chromosome:_2	AUGUSTUS	exon	74659319	74659973	.	-	.	ID=g11091.t1.exon2;Parent=g11091.t1;
OX465275.1_Tachina_grossa_genome_assembly,_chromosome:_2	AUGUSTUS	start_codon	74659971	74659973	.	-	0	ID=g11091.t1.start1;Parent=g11091.t1;
OX465275.1_Tachina_grossa_genome_assembly,_chromosome:_2	AUGUSTUS	gene	74700380	74705831	.	+	.	ID=g11092;
OX465275.1_Tachina_grossa_genome_assembly,_chromosome:_2	AUGUSTUS	mRNA	74700380	74705831	0.44	+	.	ID=g11092.t1;Parent=g11092;
OX465275.1_Tachina_grossa_genome_assembly,_chromosome:_2	AUGUSTUS	start_codon	74700380	74700382	.	+	0	ID=g11092.t1.start1;Parent=g11092.t1;
OX465275.1_Tachina_grossa_genome_assembly,_chromosome:_2	AUGUSTUS	CDS	74700380	74700602	0.99	+	0	ID=g11092.t1.CDS1;Parent=g11092.t1;
OX465275.1_Tachina_grossa_genome_assembly,_chromosome:_2	AUGUSTUS	exon	74700380	74700602	.	+	.	ID=g11092.t1.exon1;Parent=g11092.t1;
OX465275.1_Tachina_grossa_genome_assembly,_chromosome:_2	AUGUSTUS	intron	74700603	74705808	0.44	+	.	ID=g11092.t1.intron1;Parent=g11092.t1;
OX465275.1_Tachina_grossa_genome_assembly,_chromosome:_2	AUGUSTUS	CDS	74705809	74705831	0.45	+	2	ID=g11092.t1.CDS2;Parent=g11092.t1;
OX465275.1_Tachina_grossa_genome_assembly,_chromosome:_2	AUGUSTUS	exon	74705809	74705831	.	+	.	ID=g11092.t1.exon2;Parent=g11092.t1;
OX465275.1_Tachina_grossa_genome_assembly,_chromosome:_2	AUGUSTUS	stop_codon	74705829	74705831	.	+	0	ID=g11092.t1.stop1;Parent=g11092.t1;
OX465275.1_Tachina_grossa_genome_assembly,_chromosome:_2	AUGUSTUS	gene	74706216	74706995	.	+	.	ID=g11093;
OX465275.1_Tachina_grossa_genome_assembly,_chromosome:_2	AUGUSTUS	mRNA	74706216	74706995	0.96	+	.	ID=g11093.t1;Parent=g11093;
OX465275.1_Tachina_grossa_genome_assembly,_chromosome:_2	AUGUSTUS	start_codon	74706216	74706218	.	+	0	ID=g11093.t1.start1;Parent=g11093.t1;
OX465275.1_Tachina_grossa_genome_assembly,_chromosome:_2	AUGUSTUS	CDS	74706216	74706995	0.96	+	0	ID=g11093.t1.CDS1;Parent=g11093.t1;
OX465275.1_Tachina_grossa_genome_assembly,_chromosome:_2	AUGUSTUS	exon	74706216	74706995	.	+	.	ID=g11093.t1.exon1;Parent=g11093.t1;
OX465275.1_Tachina_grossa_genome_assembly,_chromosome:_2	AUGUSTUS	stop_codon	74706993	74706995	.	+	0	ID=g11093.t1.stop1;Parent=g11093.t1;
OX465275.1_Tachina_grossa_genome_assembly,_chromosome:_2	AUGUSTUS	gene	74720345	74720814	.	-	.	ID=g11094;
OX465275.1_Tachina_grossa_genome_assembly,_chromosome:_2	AUGUSTUS	mRNA	74720345	74720814	0.81	-	.	ID=g11094.t1;Parent=g11094;
OX465275.1_Tachina_grossa_genome_assembly,_chromosome:_2	AUGUSTUS	stop_codon	74720345	74720347	.	-	0	ID=g11094.t1.stop1;Parent=g11094.t1;
OX465275.1_Tachina_grossa_genome_assembly,_chromosome:_2	AUGUSTUS	CDS	74720345	74720533	0.95	-	0	ID=g11094.t1.CDS1;Parent=g11094.t1;
OX465275.1_Tachina_grossa_genome_assembly,_chromosome:_2	AUGUSTUS	exon	74720345	74720533	.	-	.	ID=g11094.t1.exon1;Parent=g11094.t1;
OX465275.1_Tachina_grossa_genome_assembly,_chromosome:_2	AUGUSTUS	intron	74720534	74720592	0.98	-	.	ID=g11094.t1.intron1;Parent=g11094.t1;
OX465275.1_Tachina_grossa_genome_assembly,_chromosome:_2	AUGUSTUS	CDS	74720593	74720705	0.85	-	2	ID=g11094.t1.CDS2;Parent=g11094.t1;
OX465275.1_Tachina_grossa_genome_assembly,_chromosome:_2	AUGUSTUS	exon	74720593	74720705	.	-	.	ID=g11094.t1.exon2;Parent=g11094.t1;
OX465275.1_Tachina_grossa_genome_assembly,_chromosome:_2	AUGUSTUS	intron	74720706	74720789	0.86	-	.	ID=g11094.t1.intron2;Parent=g11094.t1;
OX465275.1_Tachina_grossa_genome_assembly,_chromosome:_2	AUGUSTUS	CDS	74720790	74720814	1	-	0	ID=g11094.t1.CDS3;Parent=g11094.t1;
OX465275.1_Tachina_grossa_genome_assembly,_chromosome:_2	AUGUSTUS	exon	74720790	74720814	.	-	.	ID=g11094.t1.exon3;Parent=g11094.t1;
OX465275.1_Tachina_grossa_genome_assembly,_chromosome:_2	AUGUSTUS	start_codon	74720812	74720814	.	-	0	ID=g11094.t1.start1;Parent=g11094.t1;
OX465275.1_Tachina_grossa_genome_assembly,_chromosome:_2	AUGUSTUS	gene	74769696	74774568	.	+	.	ID=g11095;
OX465275.1_Tachina_grossa_genome_assembly,_chromosome:_2	AUGUSTUS	mRNA	74769696	74774568	0.8	+	.	ID=g11095.t1;Parent=g11095;
OX465275.1_Tachina_grossa_genome_assembly,_chromosome:_2	AUGUSTUS	start_codon	74769696	74769698	.	+	0	ID=g11095.t1.start1;Parent=g11095.t1;
OX465275.1_Tachina_grossa_genome_assembly,_chromosome:_2	AUGUSTUS	CDS	74769696	74769722	0.87	+	0	ID=g11095.t1.CDS1;Parent=g11095.t1;
OX465275.1_Tachina_grossa_genome_assembly,_chromosome:_2	AUGUSTUS	exon	74769696	74769722	.	+	.	ID=g11095.t1.exon1;Parent=g11095.t1;
OX465275.1_Tachina_grossa_genome_assembly,_chromosome:_2	AUGUSTUS	intron	74769723	74773641	0.8	+	.	ID=g11095.t1.intron1;Parent=g11095.t1;
OX465275.1_Tachina_grossa_genome_assembly,_chromosome:_2	AUGUSTUS	CDS	74773642	74774568	0.82	+	0	ID=g11095.t1.CDS2;Parent=g11095.t1;
OX465275.1_Tachina_grossa_genome_assembly,_chromosome:_2	AUGUSTUS	exon	74773642	74774568	.	+	.	ID=g11095.t1.exon2;Parent=g11095.t1;
OX465275.1_Tachina_grossa_genome_assembly,_chromosome:_2	AUGUSTUS	stop_codon	74774566	74774568	.	+	0	ID=g11095.t1.stop1;Parent=g11095.t1;
OX465275.1_Tachina_grossa_genome_assembly,_chromosome:_2	AUGUSTUS	gene	74775531	74776009	.	-	.	ID=g11096;
OX465275.1_Tachina_grossa_genome_assembly,_chromosome:_2	AUGUSTUS	mRNA	74775531	74776009	0.95	-	.	ID=g11096.t1;Parent=g11096;
OX465275.1_Tachina_grossa_genome_assembly,_chromosome:_2	AUGUSTUS	stop_codon	74775531	74775533	.	-	0	ID=g11096.t1.stop1;Parent=g11096.t1;
OX465275.1_Tachina_grossa_genome_assembly,_chromosome:_2	AUGUSTUS	CDS	74775531	74775748	1	-	2	ID=g11096.t1.CDS1;Parent=g11096.t1;
OX465275.1_Tachina_grossa_genome_assembly,_chromosome:_2	AUGUSTUS	exon	74775531	74775748	.	-	.	ID=g11096.t1.exon1;Parent=g11096.t1;
OX465275.1_Tachina_grossa_genome_assembly,_chromosome:_2	AUGUSTUS	intron	74775749	74775837	0.95	-	.	ID=g11096.t1.intron1;Parent=g11096.t1;
OX465275.1_Tachina_grossa_genome_assembly,_chromosome:_2	AUGUSTUS	CDS	74775838	74776009	0.95	-	0	ID=g11096.t1.CDS2;Parent=g11096.t1;
OX465275.1_Tachina_grossa_genome_assembly,_chromosome:_2	AUGUSTUS	exon	74775838	74776009	.	-	.	ID=g11096.t1.exon2;Parent=g11096.t1;
OX465275.1_Tachina_grossa_genome_assembly,_chromosome:_2	AUGUSTUS	start_codon	74776007	74776009	.	-	0	ID=g11096.t1.start1;Parent=g11096.t1;
OX465275.1_Tachina_grossa_genome_assembly,_chromosome:_2	AUGUSTUS	gene	74776188	74776679	.	-	.	ID=g11097;
OX465275.1_Tachina_grossa_genome_assembly,_chromosome:_2	AUGUSTUS	mRNA	74776188	74776664	0.95	-	.	ID=g11097.t1;Parent=g11097;
OX465275.1_Tachina_grossa_genome_assembly,_chromosome:_2	AUGUSTUS	stop_codon	74776188	74776190	.	-	0	ID=g11097.t1.stop1;Parent=g11097.t1;
OX465275.1_Tachina_grossa_genome_assembly,_chromosome:_2	AUGUSTUS	CDS	74776188	74776664	0.95	-	0	ID=g11097.t1.CDS1;Parent=g11097.t1;
OX465275.1_Tachina_grossa_genome_assembly,_chromosome:_2	AUGUSTUS	exon	74776188	74776664	.	-	.	ID=g11097.t1.exon1;Parent=g11097.t1;
OX465275.1_Tachina_grossa_genome_assembly,_chromosome:_2	AUGUSTUS	start_codon	74776662	74776664	.	-	0	ID=g11097.t1.start1;Parent=g11097.t1;
OX465275.1_Tachina_grossa_genome_assembly,_chromosome:_2	AUGUSTUS	mRNA	74776188	74776679	0.47	-	.	ID=g11097.t2;Parent=g11097;
OX465275.1_Tachina_grossa_genome_assembly,_chromosome:_2	AUGUSTUS	stop_codon	74776188	74776190	.	-	0	ID=g11097.t2.stop1;Parent=g11097.t2;
OX465275.1_Tachina_grossa_genome_assembly,_chromosome:_2	AUGUSTUS	CDS	74776188	74776679	0.47	-	0	ID=g11097.t2.CDS1;Parent=g11097.t2;
OX465275.1_Tachina_grossa_genome_assembly,_chromosome:_2	AUGUSTUS	exon	74776188	74776679	.	-	.	ID=g11097.t2.exon1;Parent=g11097.t2;
OX465275.1_Tachina_grossa_genome_assembly,_chromosome:_2	AUGUSTUS	start_codon	74776677	74776679	.	-	0	ID=g11097.t2.start1;Parent=g11097.t2;
OX465275.1_Tachina_grossa_genome_assembly,_chromosome:_2	AUGUSTUS	gene	74776839	74777630	.	-	.	ID=g11098;
OX465275.1_Tachina_grossa_genome_assembly,_chromosome:_2	AUGUSTUS	mRNA	74776839	74777630	0.61	-	.	ID=g11098.t1;Parent=g11098;
OX465275.1_Tachina_grossa_genome_assembly,_chromosome:_2	AUGUSTUS	stop_codon	74776839	74776841	.	-	0	ID=g11098.t1.stop1;Parent=g11098.t1;
OX465275.1_Tachina_grossa_genome_assembly,_chromosome:_2	AUGUSTUS	CDS	74776839	74776957	0.61	-	2	ID=g11098.t1.CDS1;Parent=g11098.t1;
OX465275.1_Tachina_grossa_genome_assembly,_chromosome:_2	AUGUSTUS	exon	74776839	74776957	.	-	.	ID=g11098.t1.exon1;Parent=g11098.t1;
OX465275.1_Tachina_grossa_genome_assembly,_chromosome:_2	AUGUSTUS	intron	74776958	74777026	0.62	-	.	ID=g11098.t1.intron1;Parent=g11098.t1;
OX465275.1_Tachina_grossa_genome_assembly,_chromosome:_2	AUGUSTUS	CDS	74777027	74777630	0.68	-	0	ID=g11098.t1.CDS2;Parent=g11098.t1;
OX465275.1_Tachina_grossa_genome_assembly,_chromosome:_2	AUGUSTUS	exon	74777027	74777630	.	-	.	ID=g11098.t1.exon2;Parent=g11098.t1;
OX465275.1_Tachina_grossa_genome_assembly,_chromosome:_2	AUGUSTUS	start_codon	74777628	74777630	.	-	0	ID=g11098.t1.start1;Parent=g11098.t1;
OX465275.1_Tachina_grossa_genome_assembly,_chromosome:_2	AUGUSTUS	gene	74797072	74808436	.	+	.	ID=g11099;
OX465275.1_Tachina_grossa_genome_assembly,_chromosome:_2	AUGUSTUS	mRNA	74797072	74808436	0.71	+	.	ID=g11099.t1;Parent=g11099;
OX465275.1_Tachina_grossa_genome_assembly,_chromosome:_2	AUGUSTUS	start_codon	74797072	74797074	.	+	0	ID=g11099.t1.start1;Parent=g11099.t1;
OX465275.1_Tachina_grossa_genome_assembly,_chromosome:_2	AUGUSTUS	CDS	74797072	74797241	0.71	+	0	ID=g11099.t1.CDS1;Parent=g11099.t1;
OX465275.1_Tachina_grossa_genome_assembly,_chromosome:_2	AUGUSTUS	exon	74797072	74797241	.	+	.	ID=g11099.t1.exon1;Parent=g11099.t1;
OX465275.1_Tachina_grossa_genome_assembly,_chromosome:_2	AUGUSTUS	intron	74797242	74807610	1	+	.	ID=g11099.t1.intron1;Parent=g11099.t1;
OX465275.1_Tachina_grossa_genome_assembly,_chromosome:_2	AUGUSTUS	CDS	74807611	74807773	1	+	1	ID=g11099.t1.CDS2;Parent=g11099.t1;
OX465275.1_Tachina_grossa_genome_assembly,_chromosome:_2	AUGUSTUS	exon	74807611	74807773	.	+	.	ID=g11099.t1.exon2;Parent=g11099.t1;
OX465275.1_Tachina_grossa_genome_assembly,_chromosome:_2	AUGUSTUS	intron	74807774	74808355	1	+	.	ID=g11099.t1.intron2;Parent=g11099.t1;
OX465275.1_Tachina_grossa_genome_assembly,_chromosome:_2	AUGUSTUS	CDS	74808356	74808436	1	+	0	ID=g11099.t1.CDS3;Parent=g11099.t1;
OX465275.1_Tachina_grossa_genome_assembly,_chromosome:_2	AUGUSTUS	exon	74808356	74808436	.	+	.	ID=g11099.t1.exon3;Parent=g11099.t1;
OX465275.1_Tachina_grossa_genome_assembly,_chromosome:_2	AUGUSTUS	stop_codon	74808434	74808436	.	+	0	ID=g11099.t1.stop1;Parent=g11099.t1;
OX465275.1_Tachina_grossa_genome_assembly,_chromosome:_2	AUGUSTUS	mRNA	74797132	74808436	1	+	.	ID=g11099.t2;Parent=g11099;
OX465275.1_Tachina_grossa_genome_assembly,_chromosome:_2	AUGUSTUS	start_codon	74797132	74797134	.	+	0	ID=g11099.t2.start1;Parent=g11099.t2;
OX465275.1_Tachina_grossa_genome_assembly,_chromosome:_2	AUGUSTUS	CDS	74797132	74797241	1	+	0	ID=g11099.t2.CDS1;Parent=g11099.t2;
OX465275.1_Tachina_grossa_genome_assembly,_chromosome:_2	AUGUSTUS	exon	74797132	74797241	.	+	.	ID=g11099.t2.exon1;Parent=g11099.t2;
OX465275.1_Tachina_grossa_genome_assembly,_chromosome:_2	AUGUSTUS	intron	74797242	74807610	1	+	.	ID=g11099.t2.intron1;Parent=g11099.t2;
OX465275.1_Tachina_grossa_genome_assembly,_chromosome:_2	AUGUSTUS	CDS	74807611	74807773	1	+	1	ID=g11099.t2.CDS2;Parent=g11099.t2;
OX465275.1_Tachina_grossa_genome_assembly,_chromosome:_2	AUGUSTUS	exon	74807611	74807773	.	+	.	ID=g11099.t2.exon2;Parent=g11099.t2;
OX465275.1_Tachina_grossa_genome_assembly,_chromosome:_2	AUGUSTUS	intron	74807774	74808355	1	+	.	ID=g11099.t2.intron2;Parent=g11099.t2;
OX465275.1_Tachina_grossa_genome_assembly,_chromosome:_2	AUGUSTUS	CDS	74808356	74808436	1	+	0	ID=g11099.t2.CDS3;Parent=g11099.t2;
OX465275.1_Tachina_grossa_genome_assembly,_chromosome:_2	AUGUSTUS	exon	74808356	74808436	.	+	.	ID=g11099.t2.exon3;Parent=g11099.t2;
OX465275.1_Tachina_grossa_genome_assembly,_chromosome:_2	AUGUSTUS	stop_codon	74808434	74808436	.	+	0	ID=g11099.t2.stop1;Parent=g11099.t2;
OX465275.1_Tachina_grossa_genome_assembly,_chromosome:_2	AUGUSTUS	gene	74916750	74917046	.	-	.	ID=g11100;
OX465275.1_Tachina_grossa_genome_assembly,_chromosome:_2	AUGUSTUS	mRNA	74916750	74917046	1	-	.	ID=g11100.t1;Parent=g11100;
OX465275.1_Tachina_grossa_genome_assembly,_chromosome:_2	AUGUSTUS	stop_codon	74916750	74916752	.	-	0	ID=g11100.t1.stop1;Parent=g11100.t1;
OX465275.1_Tachina_grossa_genome_assembly,_chromosome:_2	AUGUSTUS	CDS	74916750	74917046	1	-	0	ID=g11100.t1.CDS1;Parent=g11100.t1;
OX465275.1_Tachina_grossa_genome_assembly,_chromosome:_2	AUGUSTUS	exon	74916750	74917046	.	-	.	ID=g11100.t1.exon1;Parent=g11100.t1;
OX465275.1_Tachina_grossa_genome_assembly,_chromosome:_2	AUGUSTUS	start_codon	74917044	74917046	.	-	0	ID=g11100.t1.start1;Parent=g11100.t1;
OX465275.1_Tachina_grossa_genome_assembly,_chromosome:_2	AUGUSTUS	gene	74932267	74958643	.	+	.	ID=g11101;
OX465275.1_Tachina_grossa_genome_assembly,_chromosome:_2	AUGUSTUS	mRNA	74932267	74958643	1	+	.	ID=g11101.t1;Parent=g11101;
OX465275.1_Tachina_grossa_genome_assembly,_chromosome:_2	AUGUSTUS	start_codon	74932267	74932269	.	+	0	ID=g11101.t1.start1;Parent=g11101.t1;
OX465275.1_Tachina_grossa_genome_assembly,_chromosome:_2	AUGUSTUS	CDS	74932267	74932400	1	+	0	ID=g11101.t1.CDS1;Parent=g11101.t1;
OX465275.1_Tachina_grossa_genome_assembly,_chromosome:_2	AUGUSTUS	exon	74932267	74932400	.	+	.	ID=g11101.t1.exon1;Parent=g11101.t1;
OX465275.1_Tachina_grossa_genome_assembly,_chromosome:_2	AUGUSTUS	intron	74932401	74953428	1	+	.	ID=g11101.t1.intron1;Parent=g11101.t1;
OX465275.1_Tachina_grossa_genome_assembly,_chromosome:_2	AUGUSTUS	CDS	74953429	74953603	1	+	1	ID=g11101.t1.CDS2;Parent=g11101.t1;
OX465275.1_Tachina_grossa_genome_assembly,_chromosome:_2	AUGUSTUS	exon	74953429	74953603	.	+	.	ID=g11101.t1.exon2;Parent=g11101.t1;
OX465275.1_Tachina_grossa_genome_assembly,_chromosome:_2	AUGUSTUS	intron	74953604	74958457	1	+	.	ID=g11101.t1.intron2;Parent=g11101.t1;
OX465275.1_Tachina_grossa_genome_assembly,_chromosome:_2	AUGUSTUS	CDS	74958458	74958643	1	+	0	ID=g11101.t1.CDS3;Parent=g11101.t1;
OX465275.1_Tachina_grossa_genome_assembly,_chromosome:_2	AUGUSTUS	exon	74958458	74958643	.	+	.	ID=g11101.t1.exon3;Parent=g11101.t1;
OX465275.1_Tachina_grossa_genome_assembly,_chromosome:_2	AUGUSTUS	stop_codon	74958641	74958643	.	+	0	ID=g11101.t1.stop1;Parent=g11101.t1;
OX465275.1_Tachina_grossa_genome_assembly,_chromosome:_2	GeneMark.hmm3	mRNA	74953448	74958643	.	+	.	ID=g11101.t2;Parent=g11101;
OX465275.1_Tachina_grossa_genome_assembly,_chromosome:_2	GeneMark.hmm3	start_codon	74953448	74953450	.	+	0	ID=g11101.t2.start1;Parent=g11101.t2;
OX465275.1_Tachina_grossa_genome_assembly,_chromosome:_2	GeneMark.hmm3	CDS	74953448	74953603	.	+	0	ID=g11101.t2.CDS1;Parent=g11101.t2;
OX465275.1_Tachina_grossa_genome_assembly,_chromosome:_2	GeneMark.hmm3	exon	74953448	74953603	0	+	.	ID=g11101.t2.exon1;Parent=g11101.t2;
OX465275.1_Tachina_grossa_genome_assembly,_chromosome:_2	GeneMark.hmm3	intron	74953604	74958457	.	+	0	ID=g11101.t2.intron1;Parent=g11101.t2;
OX465275.1_Tachina_grossa_genome_assembly,_chromosome:_2	GeneMark.hmm3	CDS	74958458	74958643	.	+	0	ID=g11101.t2.CDS2;Parent=g11101.t2;
OX465275.1_Tachina_grossa_genome_assembly,_chromosome:_2	GeneMark.hmm3	exon	74958458	74958643	0	+	.	ID=g11101.t2.exon2;Parent=g11101.t2;
OX465275.1_Tachina_grossa_genome_assembly,_chromosome:_2	GeneMark.hmm3	stop_codon	74958641	74958643	.	+	0	ID=g11101.t2.stop1;Parent=g11101.t2;
OX465275.1_Tachina_grossa_genome_assembly,_chromosome:_2	AUGUSTUS	gene	74983566	74987280	.	+	.	ID=g11102;
OX465275.1_Tachina_grossa_genome_assembly,_chromosome:_2	AUGUSTUS	mRNA	74983566	74987280	1	+	.	ID=g11102.t1;Parent=g11102;
OX465275.1_Tachina_grossa_genome_assembly,_chromosome:_2	AUGUSTUS	start_codon	74983566	74983568	.	+	0	ID=g11102.t1.start1;Parent=g11102.t1;
OX465275.1_Tachina_grossa_genome_assembly,_chromosome:_2	AUGUSTUS	CDS	74983566	74983602	1	+	0	ID=g11102.t1.CDS1;Parent=g11102.t1;
OX465275.1_Tachina_grossa_genome_assembly,_chromosome:_2	AUGUSTUS	exon	74983566	74983602	.	+	.	ID=g11102.t1.exon1;Parent=g11102.t1;
OX465275.1_Tachina_grossa_genome_assembly,_chromosome:_2	AUGUSTUS	intron	74983603	74986978	1	+	.	ID=g11102.t1.intron1;Parent=g11102.t1;
OX465275.1_Tachina_grossa_genome_assembly,_chromosome:_2	AUGUSTUS	CDS	74986979	74987280	1	+	2	ID=g11102.t1.CDS2;Parent=g11102.t1;
OX465275.1_Tachina_grossa_genome_assembly,_chromosome:_2	AUGUSTUS	exon	74986979	74987280	.	+	.	ID=g11102.t1.exon2;Parent=g11102.t1;
OX465275.1_Tachina_grossa_genome_assembly,_chromosome:_2	AUGUSTUS	stop_codon	74987278	74987280	.	+	0	ID=g11102.t1.stop1;Parent=g11102.t1;
OX465275.1_Tachina_grossa_genome_assembly,_chromosome:_2	AUGUSTUS	gene	74998725	75000480	.	-	.	ID=g11103;
OX465275.1_Tachina_grossa_genome_assembly,_chromosome:_2	AUGUSTUS	mRNA	74998725	75000480	0.65	-	.	ID=g11103.t1;Parent=g11103;
OX465275.1_Tachina_grossa_genome_assembly,_chromosome:_2	AUGUSTUS	stop_codon	74998725	74998727	.	-	0	ID=g11103.t1.stop1;Parent=g11103.t1;
OX465275.1_Tachina_grossa_genome_assembly,_chromosome:_2	AUGUSTUS	CDS	74998725	75000333	0.71	-	1	ID=g11103.t1.CDS1;Parent=g11103.t1;
OX465275.1_Tachina_grossa_genome_assembly,_chromosome:_2	AUGUSTUS	exon	74998725	75000333	.	-	.	ID=g11103.t1.exon1;Parent=g11103.t1;
OX465275.1_Tachina_grossa_genome_assembly,_chromosome:_2	AUGUSTUS	intron	75000334	75000451	0.65	-	.	ID=g11103.t1.intron1;Parent=g11103.t1;
OX465275.1_Tachina_grossa_genome_assembly,_chromosome:_2	AUGUSTUS	CDS	75000452	75000480	0.65	-	0	ID=g11103.t1.CDS2;Parent=g11103.t1;
OX465275.1_Tachina_grossa_genome_assembly,_chromosome:_2	AUGUSTUS	exon	75000452	75000480	.	-	.	ID=g11103.t1.exon2;Parent=g11103.t1;
OX465275.1_Tachina_grossa_genome_assembly,_chromosome:_2	AUGUSTUS	start_codon	75000478	75000480	.	-	0	ID=g11103.t1.start1;Parent=g11103.t1;
OX465275.1_Tachina_grossa_genome_assembly,_chromosome:_2	AUGUSTUS	gene	75192414	75193340	.	-	.	ID=g11104;
OX465275.1_Tachina_grossa_genome_assembly,_chromosome:_2	AUGUSTUS	mRNA	75192414	75193340	1	-	.	ID=g11104.t1;Parent=g11104;
OX465275.1_Tachina_grossa_genome_assembly,_chromosome:_2	AUGUSTUS	stop_codon	75192414	75192416	.	-	0	ID=g11104.t1.stop1;Parent=g11104.t1;
OX465275.1_Tachina_grossa_genome_assembly,_chromosome:_2	AUGUSTUS	CDS	75192414	75193340	1	-	0	ID=g11104.t1.CDS1;Parent=g11104.t1;
OX465275.1_Tachina_grossa_genome_assembly,_chromosome:_2	AUGUSTUS	exon	75192414	75193340	.	-	.	ID=g11104.t1.exon1;Parent=g11104.t1;
OX465275.1_Tachina_grossa_genome_assembly,_chromosome:_2	AUGUSTUS	start_codon	75193338	75193340	.	-	0	ID=g11104.t1.start1;Parent=g11104.t1;
OX465275.1_Tachina_grossa_genome_assembly,_chromosome:_2	AUGUSTUS	gene	75197708	75198385	.	-	.	ID=g11105;
OX465275.1_Tachina_grossa_genome_assembly,_chromosome:_2	AUGUSTUS	mRNA	75197708	75198385	0.61	-	.	ID=g11105.t1;Parent=g11105;
OX465275.1_Tachina_grossa_genome_assembly,_chromosome:_2	AUGUSTUS	stop_codon	75197708	75197710	.	-	0	ID=g11105.t1.stop1;Parent=g11105.t1;
OX465275.1_Tachina_grossa_genome_assembly,_chromosome:_2	AUGUSTUS	CDS	75197708	75198385	0.61	-	0	ID=g11105.t1.CDS1;Parent=g11105.t1;
OX465275.1_Tachina_grossa_genome_assembly,_chromosome:_2	AUGUSTUS	exon	75197708	75198385	.	-	.	ID=g11105.t1.exon1;Parent=g11105.t1;
OX465275.1_Tachina_grossa_genome_assembly,_chromosome:_2	AUGUSTUS	start_codon	75198383	75198385	.	-	0	ID=g11105.t1.start1;Parent=g11105.t1;
OX465275.1_Tachina_grossa_genome_assembly,_chromosome:_2	AUGUSTUS	gene	75199307	75199585	.	-	.	ID=g11106;
OX465275.1_Tachina_grossa_genome_assembly,_chromosome:_2	AUGUSTUS	mRNA	75199307	75199585	0.65	-	.	ID=g11106.t1;Parent=g11106;
OX465275.1_Tachina_grossa_genome_assembly,_chromosome:_2	AUGUSTUS	stop_codon	75199307	75199309	.	-	0	ID=g11106.t1.stop1;Parent=g11106.t1;
OX465275.1_Tachina_grossa_genome_assembly,_chromosome:_2	AUGUSTUS	CDS	75199307	75199585	0.65	-	0	ID=g11106.t1.CDS1;Parent=g11106.t1;
OX465275.1_Tachina_grossa_genome_assembly,_chromosome:_2	AUGUSTUS	exon	75199307	75199585	.	-	.	ID=g11106.t1.exon1;Parent=g11106.t1;
OX465275.1_Tachina_grossa_genome_assembly,_chromosome:_2	AUGUSTUS	start_codon	75199583	75199585	.	-	0	ID=g11106.t1.start1;Parent=g11106.t1;
OX465275.1_Tachina_grossa_genome_assembly,_chromosome:_2	AUGUSTUS	gene	75232162	75233553	.	+	.	ID=g11107;
OX465275.1_Tachina_grossa_genome_assembly,_chromosome:_2	AUGUSTUS	mRNA	75232162	75233553	1	+	.	ID=g11107.t1;Parent=g11107;
OX465275.1_Tachina_grossa_genome_assembly,_chromosome:_2	AUGUSTUS	start_codon	75232162	75232164	.	+	0	ID=g11107.t1.start1;Parent=g11107.t1;
OX465275.1_Tachina_grossa_genome_assembly,_chromosome:_2	AUGUSTUS	CDS	75232162	75232252	1	+	0	ID=g11107.t1.CDS1;Parent=g11107.t1;
OX465275.1_Tachina_grossa_genome_assembly,_chromosome:_2	AUGUSTUS	exon	75232162	75232252	.	+	.	ID=g11107.t1.exon1;Parent=g11107.t1;
OX465275.1_Tachina_grossa_genome_assembly,_chromosome:_2	AUGUSTUS	intron	75232253	75232294	1	+	.	ID=g11107.t1.intron1;Parent=g11107.t1;
OX465275.1_Tachina_grossa_genome_assembly,_chromosome:_2	AUGUSTUS	CDS	75232295	75233553	1	+	2	ID=g11107.t1.CDS2;Parent=g11107.t1;
OX465275.1_Tachina_grossa_genome_assembly,_chromosome:_2	AUGUSTUS	exon	75232295	75233553	.	+	.	ID=g11107.t1.exon2;Parent=g11107.t1;
OX465275.1_Tachina_grossa_genome_assembly,_chromosome:_2	AUGUSTUS	stop_codon	75233551	75233553	.	+	0	ID=g11107.t1.stop1;Parent=g11107.t1;
OX465275.1_Tachina_grossa_genome_assembly,_chromosome:_2	AUGUSTUS	gene	75233637	75236451	.	+	.	ID=g11108;
OX465275.1_Tachina_grossa_genome_assembly,_chromosome:_2	AUGUSTUS	mRNA	75233637	75236451	0.63	+	.	ID=g11108.t1;Parent=g11108;
OX465275.1_Tachina_grossa_genome_assembly,_chromosome:_2	AUGUSTUS	start_codon	75233637	75233639	.	+	0	ID=g11108.t1.start1;Parent=g11108.t1;
OX465275.1_Tachina_grossa_genome_assembly,_chromosome:_2	AUGUSTUS	CDS	75233637	75234814	0.89	+	0	ID=g11108.t1.CDS1;Parent=g11108.t1;
OX465275.1_Tachina_grossa_genome_assembly,_chromosome:_2	AUGUSTUS	exon	75233637	75234814	.	+	.	ID=g11108.t1.exon1;Parent=g11108.t1;
OX465275.1_Tachina_grossa_genome_assembly,_chromosome:_2	AUGUSTUS	intron	75234815	75234864	0.68	+	.	ID=g11108.t1.intron1;Parent=g11108.t1;
OX465275.1_Tachina_grossa_genome_assembly,_chromosome:_2	AUGUSTUS	CDS	75234865	75236087	0.65	+	1	ID=g11108.t1.CDS2;Parent=g11108.t1;
OX465275.1_Tachina_grossa_genome_assembly,_chromosome:_2	AUGUSTUS	exon	75234865	75236087	.	+	.	ID=g11108.t1.exon2;Parent=g11108.t1;
OX465275.1_Tachina_grossa_genome_assembly,_chromosome:_2	AUGUSTUS	intron	75236088	75236179	0.93	+	.	ID=g11108.t1.intron2;Parent=g11108.t1;
OX465275.1_Tachina_grossa_genome_assembly,_chromosome:_2	AUGUSTUS	CDS	75236180	75236451	0.93	+	2	ID=g11108.t1.CDS3;Parent=g11108.t1;
OX465275.1_Tachina_grossa_genome_assembly,_chromosome:_2	AUGUSTUS	exon	75236180	75236451	.	+	.	ID=g11108.t1.exon3;Parent=g11108.t1;
OX465275.1_Tachina_grossa_genome_assembly,_chromosome:_2	AUGUSTUS	stop_codon	75236449	75236451	.	+	0	ID=g11108.t1.stop1;Parent=g11108.t1;
OX465275.1_Tachina_grossa_genome_assembly,_chromosome:_2	AUGUSTUS	gene	75277785	75278925	.	+	.	ID=g11109;
OX465275.1_Tachina_grossa_genome_assembly,_chromosome:_2	AUGUSTUS	mRNA	75277785	75278925	0.34	+	.	ID=g11109.t1;Parent=g11109;
OX465275.1_Tachina_grossa_genome_assembly,_chromosome:_2	AUGUSTUS	start_codon	75277785	75277787	.	+	0	ID=g11109.t1.start1;Parent=g11109.t1;
OX465275.1_Tachina_grossa_genome_assembly,_chromosome:_2	AUGUSTUS	CDS	75277785	75277814	0.62	+	0	ID=g11109.t1.CDS1;Parent=g11109.t1;
OX465275.1_Tachina_grossa_genome_assembly,_chromosome:_2	AUGUSTUS	exon	75277785	75277814	.	+	.	ID=g11109.t1.exon1;Parent=g11109.t1;
OX465275.1_Tachina_grossa_genome_assembly,_chromosome:_2	AUGUSTUS	intron	75277815	75278522	0.62	+	.	ID=g11109.t1.intron1;Parent=g11109.t1;
OX465275.1_Tachina_grossa_genome_assembly,_chromosome:_2	AUGUSTUS	CDS	75278523	75278627	0.63	+	0	ID=g11109.t1.CDS2;Parent=g11109.t1;
OX465275.1_Tachina_grossa_genome_assembly,_chromosome:_2	AUGUSTUS	exon	75278523	75278627	.	+	.	ID=g11109.t1.exon2;Parent=g11109.t1;
OX465275.1_Tachina_grossa_genome_assembly,_chromosome:_2	AUGUSTUS	intron	75278628	75278856	1	+	.	ID=g11109.t1.intron2;Parent=g11109.t1;
OX465275.1_Tachina_grossa_genome_assembly,_chromosome:_2	AUGUSTUS	CDS	75278857	75278925	0.55	+	0	ID=g11109.t1.CDS3;Parent=g11109.t1;
OX465275.1_Tachina_grossa_genome_assembly,_chromosome:_2	AUGUSTUS	exon	75278857	75278925	.	+	.	ID=g11109.t1.exon3;Parent=g11109.t1;
OX465275.1_Tachina_grossa_genome_assembly,_chromosome:_2	AUGUSTUS	stop_codon	75278923	75278925	.	+	0	ID=g11109.t1.stop1;Parent=g11109.t1;
OX465275.1_Tachina_grossa_genome_assembly,_chromosome:_2	AUGUSTUS	gene	75343022	75343369	.	-	.	ID=g11110;
OX465275.1_Tachina_grossa_genome_assembly,_chromosome:_2	AUGUSTUS	mRNA	75343022	75343369	1	-	.	ID=g11110.t1;Parent=g11110;
OX465275.1_Tachina_grossa_genome_assembly,_chromosome:_2	AUGUSTUS	stop_codon	75343022	75343024	.	-	0	ID=g11110.t1.stop1;Parent=g11110.t1;
OX465275.1_Tachina_grossa_genome_assembly,_chromosome:_2	AUGUSTUS	CDS	75343022	75343369	1	-	0	ID=g11110.t1.CDS1;Parent=g11110.t1;
OX465275.1_Tachina_grossa_genome_assembly,_chromosome:_2	AUGUSTUS	exon	75343022	75343369	.	-	.	ID=g11110.t1.exon1;Parent=g11110.t1;
OX465275.1_Tachina_grossa_genome_assembly,_chromosome:_2	AUGUSTUS	start_codon	75343367	75343369	.	-	0	ID=g11110.t1.start1;Parent=g11110.t1;
OX465275.1_Tachina_grossa_genome_assembly,_chromosome:_2	AUGUSTUS	gene	75349945	75368844	.	+	.	ID=g11111;
OX465275.1_Tachina_grossa_genome_assembly,_chromosome:_2	AUGUSTUS	mRNA	75357612	75368844	1	+	.	ID=g11111.t1;Parent=g11111;
OX465275.1_Tachina_grossa_genome_assembly,_chromosome:_2	AUGUSTUS	start_codon	75357612	75357614	.	+	0	ID=g11111.t1.start1;Parent=g11111.t1;
OX465275.1_Tachina_grossa_genome_assembly,_chromosome:_2	AUGUSTUS	CDS	75357612	75357748	1	+	0	ID=g11111.t1.CDS1;Parent=g11111.t1;
OX465275.1_Tachina_grossa_genome_assembly,_chromosome:_2	AUGUSTUS	exon	75357612	75357748	.	+	.	ID=g11111.t1.exon1;Parent=g11111.t1;
OX465275.1_Tachina_grossa_genome_assembly,_chromosome:_2	AUGUSTUS	intron	75357749	75357948	1	+	.	ID=g11111.t1.intron1;Parent=g11111.t1;
OX465275.1_Tachina_grossa_genome_assembly,_chromosome:_2	AUGUSTUS	CDS	75357949	75359266	1	+	1	ID=g11111.t1.CDS2;Parent=g11111.t1;
OX465275.1_Tachina_grossa_genome_assembly,_chromosome:_2	AUGUSTUS	exon	75357949	75359266	.	+	.	ID=g11111.t1.exon2;Parent=g11111.t1;
OX465275.1_Tachina_grossa_genome_assembly,_chromosome:_2	AUGUSTUS	intron	75359267	75368715	1	+	.	ID=g11111.t1.intron2;Parent=g11111.t1;
OX465275.1_Tachina_grossa_genome_assembly,_chromosome:_2	AUGUSTUS	CDS	75368716	75368844	1	+	0	ID=g11111.t1.CDS3;Parent=g11111.t1;
OX465275.1_Tachina_grossa_genome_assembly,_chromosome:_2	AUGUSTUS	exon	75368716	75368844	.	+	.	ID=g11111.t1.exon3;Parent=g11111.t1;
OX465275.1_Tachina_grossa_genome_assembly,_chromosome:_2	AUGUSTUS	stop_codon	75368842	75368844	.	+	0	ID=g11111.t1.stop1;Parent=g11111.t1;
OX465275.1_Tachina_grossa_genome_assembly,_chromosome:_2	AUGUSTUS	mRNA	75349945	75368844	0.26	+	.	ID=g11111.t2;Parent=g11111;
OX465275.1_Tachina_grossa_genome_assembly,_chromosome:_2	AUGUSTUS	start_codon	75349945	75349947	.	+	0	ID=g11111.t2.start1;Parent=g11111.t2;
OX465275.1_Tachina_grossa_genome_assembly,_chromosome:_2	AUGUSTUS	CDS	75349945	75349997	0.26	+	0	ID=g11111.t2.CDS1;Parent=g11111.t2;
OX465275.1_Tachina_grossa_genome_assembly,_chromosome:_2	AUGUSTUS	exon	75349945	75349997	.	+	.	ID=g11111.t2.exon1;Parent=g11111.t2;
OX465275.1_Tachina_grossa_genome_assembly,_chromosome:_2	AUGUSTUS	intron	75349998	75357583	0.47	+	.	ID=g11111.t2.intron1;Parent=g11111.t2;
OX465275.1_Tachina_grossa_genome_assembly,_chromosome:_2	AUGUSTUS	CDS	75357584	75357748	0.73	+	1	ID=g11111.t2.CDS2;Parent=g11111.t2;
OX465275.1_Tachina_grossa_genome_assembly,_chromosome:_2	AUGUSTUS	exon	75357584	75357748	.	+	.	ID=g11111.t2.exon2;Parent=g11111.t2;
OX465275.1_Tachina_grossa_genome_assembly,_chromosome:_2	AUGUSTUS	intron	75357749	75357948	1	+	.	ID=g11111.t2.intron2;Parent=g11111.t2;
OX465275.1_Tachina_grossa_genome_assembly,_chromosome:_2	AUGUSTUS	CDS	75357949	75359266	1	+	1	ID=g11111.t2.CDS3;Parent=g11111.t2;
OX465275.1_Tachina_grossa_genome_assembly,_chromosome:_2	AUGUSTUS	exon	75357949	75359266	.	+	.	ID=g11111.t2.exon3;Parent=g11111.t2;
OX465275.1_Tachina_grossa_genome_assembly,_chromosome:_2	AUGUSTUS	intron	75359267	75368715	1	+	.	ID=g11111.t2.intron3;Parent=g11111.t2;
OX465275.1_Tachina_grossa_genome_assembly,_chromosome:_2	AUGUSTUS	CDS	75368716	75368844	1	+	0	ID=g11111.t2.CDS4;Parent=g11111.t2;
OX465275.1_Tachina_grossa_genome_assembly,_chromosome:_2	AUGUSTUS	exon	75368716	75368844	.	+	.	ID=g11111.t2.exon4;Parent=g11111.t2;
OX465275.1_Tachina_grossa_genome_assembly,_chromosome:_2	AUGUSTUS	stop_codon	75368842	75368844	.	+	0	ID=g11111.t2.stop1;Parent=g11111.t2;
OX465275.1_Tachina_grossa_genome_assembly,_chromosome:_2	AUGUSTUS	gene	75385022	75386050	.	+	.	ID=g11112;
OX465275.1_Tachina_grossa_genome_assembly,_chromosome:_2	AUGUSTUS	mRNA	75385022	75386050	1	+	.	ID=g11112.t1;Parent=g11112;
OX465275.1_Tachina_grossa_genome_assembly,_chromosome:_2	AUGUSTUS	start_codon	75385022	75385024	.	+	0	ID=g11112.t1.start1;Parent=g11112.t1;
OX465275.1_Tachina_grossa_genome_assembly,_chromosome:_2	AUGUSTUS	CDS	75385022	75385187	1	+	0	ID=g11112.t1.CDS1;Parent=g11112.t1;
OX465275.1_Tachina_grossa_genome_assembly,_chromosome:_2	AUGUSTUS	exon	75385022	75385187	.	+	.	ID=g11112.t1.exon1;Parent=g11112.t1;
OX465275.1_Tachina_grossa_genome_assembly,_chromosome:_2	AUGUSTUS	intron	75385188	75385895	1	+	.	ID=g11112.t1.intron1;Parent=g11112.t1;
OX465275.1_Tachina_grossa_genome_assembly,_chromosome:_2	AUGUSTUS	CDS	75385896	75386050	1	+	2	ID=g11112.t1.CDS2;Parent=g11112.t1;
OX465275.1_Tachina_grossa_genome_assembly,_chromosome:_2	AUGUSTUS	exon	75385896	75386050	.	+	.	ID=g11112.t1.exon2;Parent=g11112.t1;
OX465275.1_Tachina_grossa_genome_assembly,_chromosome:_2	AUGUSTUS	stop_codon	75386048	75386050	.	+	0	ID=g11112.t1.stop1;Parent=g11112.t1;
OX465275.1_Tachina_grossa_genome_assembly,_chromosome:_2	AUGUSTUS	gene	75396720	75397745	.	-	.	ID=g11113;
OX465275.1_Tachina_grossa_genome_assembly,_chromosome:_2	AUGUSTUS	mRNA	75396720	75397745	1	-	.	ID=g11113.t1;Parent=g11113;
OX465275.1_Tachina_grossa_genome_assembly,_chromosome:_2	AUGUSTUS	stop_codon	75396720	75396722	.	-	0	ID=g11113.t1.stop1;Parent=g11113.t1;
OX465275.1_Tachina_grossa_genome_assembly,_chromosome:_2	AUGUSTUS	CDS	75396720	75396874	1	-	2	ID=g11113.t1.CDS1;Parent=g11113.t1;
OX465275.1_Tachina_grossa_genome_assembly,_chromosome:_2	AUGUSTUS	exon	75396720	75396874	.	-	.	ID=g11113.t1.exon1;Parent=g11113.t1;
OX465275.1_Tachina_grossa_genome_assembly,_chromosome:_2	AUGUSTUS	intron	75396875	75397579	1	-	.	ID=g11113.t1.intron1;Parent=g11113.t1;
OX465275.1_Tachina_grossa_genome_assembly,_chromosome:_2	AUGUSTUS	CDS	75397580	75397745	1	-	0	ID=g11113.t1.CDS2;Parent=g11113.t1;
OX465275.1_Tachina_grossa_genome_assembly,_chromosome:_2	AUGUSTUS	exon	75397580	75397745	.	-	.	ID=g11113.t1.exon2;Parent=g11113.t1;
OX465275.1_Tachina_grossa_genome_assembly,_chromosome:_2	AUGUSTUS	start_codon	75397743	75397745	.	-	0	ID=g11113.t1.start1;Parent=g11113.t1;
OX465275.1_Tachina_grossa_genome_assembly,_chromosome:_2	AUGUSTUS	gene	75404171	75404949	.	+	.	ID=g11114;
OX465275.1_Tachina_grossa_genome_assembly,_chromosome:_2	AUGUSTUS	mRNA	75404171	75404949	0.79	+	.	ID=g11114.t1;Parent=g11114;
OX465275.1_Tachina_grossa_genome_assembly,_chromosome:_2	AUGUSTUS	start_codon	75404171	75404173	.	+	0	ID=g11114.t1.start1;Parent=g11114.t1;
OX465275.1_Tachina_grossa_genome_assembly,_chromosome:_2	AUGUSTUS	CDS	75404171	75404267	0.81	+	0	ID=g11114.t1.CDS1;Parent=g11114.t1;
OX465275.1_Tachina_grossa_genome_assembly,_chromosome:_2	AUGUSTUS	exon	75404171	75404267	.	+	.	ID=g11114.t1.exon1;Parent=g11114.t1;
OX465275.1_Tachina_grossa_genome_assembly,_chromosome:_2	AUGUSTUS	intron	75404268	75404308	0.81	+	.	ID=g11114.t1.intron1;Parent=g11114.t1;
OX465275.1_Tachina_grossa_genome_assembly,_chromosome:_2	AUGUSTUS	CDS	75404309	75404949	0.79	+	2	ID=g11114.t1.CDS2;Parent=g11114.t1;
OX465275.1_Tachina_grossa_genome_assembly,_chromosome:_2	AUGUSTUS	exon	75404309	75404949	.	+	.	ID=g11114.t1.exon2;Parent=g11114.t1;
OX465275.1_Tachina_grossa_genome_assembly,_chromosome:_2	AUGUSTUS	stop_codon	75404947	75404949	.	+	0	ID=g11114.t1.stop1;Parent=g11114.t1;
OX465275.1_Tachina_grossa_genome_assembly,_chromosome:_2	AUGUSTUS	gene	75506003	75506612	.	-	.	ID=g11115;
OX465275.1_Tachina_grossa_genome_assembly,_chromosome:_2	AUGUSTUS	mRNA	75506003	75506612	0.77	-	.	ID=g11115.t1;Parent=g11115;
OX465275.1_Tachina_grossa_genome_assembly,_chromosome:_2	AUGUSTUS	stop_codon	75506003	75506005	.	-	0	ID=g11115.t1.stop1;Parent=g11115.t1;
OX465275.1_Tachina_grossa_genome_assembly,_chromosome:_2	AUGUSTUS	CDS	75506003	75506221	0.96	-	0	ID=g11115.t1.CDS1;Parent=g11115.t1;
OX465275.1_Tachina_grossa_genome_assembly,_chromosome:_2	AUGUSTUS	exon	75506003	75506221	.	-	.	ID=g11115.t1.exon1;Parent=g11115.t1;
OX465275.1_Tachina_grossa_genome_assembly,_chromosome:_2	AUGUSTUS	intron	75506222	75506543	0.77	-	.	ID=g11115.t1.intron1;Parent=g11115.t1;
OX465275.1_Tachina_grossa_genome_assembly,_chromosome:_2	AUGUSTUS	CDS	75506544	75506612	0.77	-	0	ID=g11115.t1.CDS2;Parent=g11115.t1;
OX465275.1_Tachina_grossa_genome_assembly,_chromosome:_2	AUGUSTUS	exon	75506544	75506612	.	-	.	ID=g11115.t1.exon2;Parent=g11115.t1;
OX465275.1_Tachina_grossa_genome_assembly,_chromosome:_2	AUGUSTUS	start_codon	75506610	75506612	.	-	0	ID=g11115.t1.start1;Parent=g11115.t1;
OX465275.1_Tachina_grossa_genome_assembly,_chromosome:_2	AUGUSTUS	gene	75573774	75575099	.	+	.	ID=g11116;
OX465275.1_Tachina_grossa_genome_assembly,_chromosome:_2	AUGUSTUS	mRNA	75573774	75575099	1	+	.	ID=g11116.t1;Parent=g11116;
OX465275.1_Tachina_grossa_genome_assembly,_chromosome:_2	AUGUSTUS	start_codon	75573774	75573776	.	+	0	ID=g11116.t1.start1;Parent=g11116.t1;
OX465275.1_Tachina_grossa_genome_assembly,_chromosome:_2	AUGUSTUS	CDS	75573774	75574150	1	+	0	ID=g11116.t1.CDS1;Parent=g11116.t1;
OX465275.1_Tachina_grossa_genome_assembly,_chromosome:_2	AUGUSTUS	exon	75573774	75574150	.	+	.	ID=g11116.t1.exon1;Parent=g11116.t1;
OX465275.1_Tachina_grossa_genome_assembly,_chromosome:_2	AUGUSTUS	intron	75574151	75574627	1	+	.	ID=g11116.t1.intron1;Parent=g11116.t1;
OX465275.1_Tachina_grossa_genome_assembly,_chromosome:_2	AUGUSTUS	CDS	75574628	75575099	1	+	1	ID=g11116.t1.CDS2;Parent=g11116.t1;
OX465275.1_Tachina_grossa_genome_assembly,_chromosome:_2	AUGUSTUS	exon	75574628	75575099	.	+	.	ID=g11116.t1.exon2;Parent=g11116.t1;
OX465275.1_Tachina_grossa_genome_assembly,_chromosome:_2	AUGUSTUS	stop_codon	75575097	75575099	.	+	0	ID=g11116.t1.stop1;Parent=g11116.t1;
OX465275.1_Tachina_grossa_genome_assembly,_chromosome:_2	AUGUSTUS	gene	75575517	75578360	.	+	.	ID=g11117;
OX465275.1_Tachina_grossa_genome_assembly,_chromosome:_2	AUGUSTUS	mRNA	75575517	75578360	0.35	+	.	ID=g11117.t1;Parent=g11117;
OX465275.1_Tachina_grossa_genome_assembly,_chromosome:_2	AUGUSTUS	start_codon	75575517	75575519	.	+	0	ID=g11117.t1.start1;Parent=g11117.t1;
OX465275.1_Tachina_grossa_genome_assembly,_chromosome:_2	AUGUSTUS	CDS	75575517	75575799	0.86	+	0	ID=g11117.t1.CDS1;Parent=g11117.t1;
OX465275.1_Tachina_grossa_genome_assembly,_chromosome:_2	AUGUSTUS	exon	75575517	75575799	.	+	.	ID=g11117.t1.exon1;Parent=g11117.t1;
OX465275.1_Tachina_grossa_genome_assembly,_chromosome:_2	AUGUSTUS	intron	75575800	75575858	0.59	+	.	ID=g11117.t1.intron1;Parent=g11117.t1;
OX465275.1_Tachina_grossa_genome_assembly,_chromosome:_2	AUGUSTUS	CDS	75575859	75576208	0.49	+	2	ID=g11117.t1.CDS2;Parent=g11117.t1;
OX465275.1_Tachina_grossa_genome_assembly,_chromosome:_2	AUGUSTUS	exon	75575859	75576208	.	+	.	ID=g11117.t1.exon2;Parent=g11117.t1;
OX465275.1_Tachina_grossa_genome_assembly,_chromosome:_2	AUGUSTUS	intron	75576209	75576301	0.79	+	.	ID=g11117.t1.intron2;Parent=g11117.t1;
OX465275.1_Tachina_grossa_genome_assembly,_chromosome:_2	AUGUSTUS	CDS	75576302	75577234	0.75	+	0	ID=g11117.t1.CDS3;Parent=g11117.t1;
OX465275.1_Tachina_grossa_genome_assembly,_chromosome:_2	AUGUSTUS	exon	75576302	75577234	.	+	.	ID=g11117.t1.exon3;Parent=g11117.t1;
OX465275.1_Tachina_grossa_genome_assembly,_chromosome:_2	AUGUSTUS	intron	75577235	75578273	0.82	+	.	ID=g11117.t1.intron3;Parent=g11117.t1;
OX465275.1_Tachina_grossa_genome_assembly,_chromosome:_2	AUGUSTUS	CDS	75578274	75578360	0.99	+	0	ID=g11117.t1.CDS4;Parent=g11117.t1;
OX465275.1_Tachina_grossa_genome_assembly,_chromosome:_2	AUGUSTUS	exon	75578274	75578360	.	+	.	ID=g11117.t1.exon4;Parent=g11117.t1;
OX465275.1_Tachina_grossa_genome_assembly,_chromosome:_2	AUGUSTUS	stop_codon	75578358	75578360	.	+	0	ID=g11117.t1.stop1;Parent=g11117.t1;
OX465275.1_Tachina_grossa_genome_assembly,_chromosome:_2	AUGUSTUS	mRNA	75575517	75576301	0.45	+	.	ID=g11117.t2;Parent=g11117;
OX465275.1_Tachina_grossa_genome_assembly,_chromosome:_2	AUGUSTUS	start_codon	75575517	75575519	.	+	0	ID=g11117.t2.start1;Parent=g11117.t2;
OX465275.1_Tachina_grossa_genome_assembly,_chromosome:_2	AUGUSTUS	CDS	75575517	75575799	0.77	+	0	ID=g11117.t2.CDS1;Parent=g11117.t2;
OX465275.1_Tachina_grossa_genome_assembly,_chromosome:_2	AUGUSTUS	exon	75575517	75575799	.	+	.	ID=g11117.t2.exon1;Parent=g11117.t2;
OX465275.1_Tachina_grossa_genome_assembly,_chromosome:_2	AUGUSTUS	intron	75575800	75575858	0.61	+	.	ID=g11117.t2.intron1;Parent=g11117.t2;
OX465275.1_Tachina_grossa_genome_assembly,_chromosome:_2	AUGUSTUS	CDS	75575859	75576301	0.61	+	2	ID=g11117.t2.CDS2;Parent=g11117.t2;
OX465275.1_Tachina_grossa_genome_assembly,_chromosome:_2	AUGUSTUS	exon	75575859	75576301	.	+	.	ID=g11117.t2.exon2;Parent=g11117.t2;
OX465275.1_Tachina_grossa_genome_assembly,_chromosome:_2	AUGUSTUS	stop_codon	75576299	75576301	.	+	0	ID=g11117.t2.stop1;Parent=g11117.t2;
OX465275.1_Tachina_grossa_genome_assembly,_chromosome:_2	AUGUSTUS	mRNA	75575517	75577286	0.09	+	.	ID=g11117.t3;Parent=g11117;
OX465275.1_Tachina_grossa_genome_assembly,_chromosome:_2	AUGUSTUS	start_codon	75575517	75575519	.	+	0	ID=g11117.t3.start1;Parent=g11117.t3;
OX465275.1_Tachina_grossa_genome_assembly,_chromosome:_2	AUGUSTUS	CDS	75575517	75575799	0.81	+	0	ID=g11117.t3.CDS1;Parent=g11117.t3;
OX465275.1_Tachina_grossa_genome_assembly,_chromosome:_2	AUGUSTUS	exon	75575517	75575799	.	+	.	ID=g11117.t3.exon1;Parent=g11117.t3;
OX465275.1_Tachina_grossa_genome_assembly,_chromosome:_2	AUGUSTUS	intron	75575800	75575858	0.45	+	.	ID=g11117.t3.intron1;Parent=g11117.t3;
OX465275.1_Tachina_grossa_genome_assembly,_chromosome:_2	AUGUSTUS	CDS	75575859	75576208	0.35	+	2	ID=g11117.t3.CDS2;Parent=g11117.t3;
OX465275.1_Tachina_grossa_genome_assembly,_chromosome:_2	AUGUSTUS	exon	75575859	75576208	.	+	.	ID=g11117.t3.exon2;Parent=g11117.t3;
OX465275.1_Tachina_grossa_genome_assembly,_chromosome:_2	AUGUSTUS	intron	75576209	75576301	0.72	+	.	ID=g11117.t3.intron2;Parent=g11117.t3;
OX465275.1_Tachina_grossa_genome_assembly,_chromosome:_2	AUGUSTUS	CDS	75576302	75577030	0.4	+	0	ID=g11117.t3.CDS3;Parent=g11117.t3;
OX465275.1_Tachina_grossa_genome_assembly,_chromosome:_2	AUGUSTUS	exon	75576302	75577030	.	+	.	ID=g11117.t3.exon3;Parent=g11117.t3;
OX465275.1_Tachina_grossa_genome_assembly,_chromosome:_2	AUGUSTUS	intron	75577031	75577220	0.36	+	.	ID=g11117.t3.intron3;Parent=g11117.t3;
OX465275.1_Tachina_grossa_genome_assembly,_chromosome:_2	AUGUSTUS	CDS	75577221	75577286	0.36	+	0	ID=g11117.t3.CDS4;Parent=g11117.t3;
OX465275.1_Tachina_grossa_genome_assembly,_chromosome:_2	AUGUSTUS	exon	75577221	75577286	.	+	.	ID=g11117.t3.exon4;Parent=g11117.t3;
OX465275.1_Tachina_grossa_genome_assembly,_chromosome:_2	AUGUSTUS	stop_codon	75577284	75577286	.	+	0	ID=g11117.t3.stop1;Parent=g11117.t3;
OX465275.1_Tachina_grossa_genome_assembly,_chromosome:_2	AUGUSTUS	mRNA	75575517	75578242	0.1	+	.	ID=g11117.t4;Parent=g11117;
OX465275.1_Tachina_grossa_genome_assembly,_chromosome:_2	AUGUSTUS	start_codon	75575517	75575519	.	+	0	ID=g11117.t4.start1;Parent=g11117.t4;
OX465275.1_Tachina_grossa_genome_assembly,_chromosome:_2	AUGUSTUS	CDS	75575517	75575799	0.86	+	0	ID=g11117.t4.CDS1;Parent=g11117.t4;
OX465275.1_Tachina_grossa_genome_assembly,_chromosome:_2	AUGUSTUS	exon	75575517	75575799	.	+	.	ID=g11117.t4.exon1;Parent=g11117.t4;
OX465275.1_Tachina_grossa_genome_assembly,_chromosome:_2	AUGUSTUS	intron	75575800	75575858	0.52	+	.	ID=g11117.t4.intron1;Parent=g11117.t4;
OX465275.1_Tachina_grossa_genome_assembly,_chromosome:_2	AUGUSTUS	CDS	75575859	75576208	0.38	+	2	ID=g11117.t4.CDS2;Parent=g11117.t4;
OX465275.1_Tachina_grossa_genome_assembly,_chromosome:_2	AUGUSTUS	exon	75575859	75576208	.	+	.	ID=g11117.t4.exon2;Parent=g11117.t4;
OX465275.1_Tachina_grossa_genome_assembly,_chromosome:_2	AUGUSTUS	intron	75576209	75576301	0.68	+	.	ID=g11117.t4.intron2;Parent=g11117.t4;
OX465275.1_Tachina_grossa_genome_assembly,_chromosome:_2	AUGUSTUS	CDS	75576302	75578242	0.37	+	0	ID=g11117.t4.CDS3;Parent=g11117.t4;
OX465275.1_Tachina_grossa_genome_assembly,_chromosome:_2	AUGUSTUS	exon	75576302	75578242	.	+	.	ID=g11117.t4.exon3;Parent=g11117.t4;
OX465275.1_Tachina_grossa_genome_assembly,_chromosome:_2	AUGUSTUS	stop_codon	75578240	75578242	.	+	0	ID=g11117.t4.stop1;Parent=g11117.t4;
OX465275.1_Tachina_grossa_genome_assembly,_chromosome:_2	AUGUSTUS	gene	75578275	75578688	.	+	.	ID=g11118;
OX465275.1_Tachina_grossa_genome_assembly,_chromosome:_2	AUGUSTUS	mRNA	75578275	75578688	0.69	+	.	ID=g11118.t1;Parent=g11118;
OX465275.1_Tachina_grossa_genome_assembly,_chromosome:_2	AUGUSTUS	start_codon	75578275	75578277	.	+	0	ID=g11118.t1.start1;Parent=g11118.t1;
OX465275.1_Tachina_grossa_genome_assembly,_chromosome:_2	AUGUSTUS	CDS	75578275	75578688	0.69	+	0	ID=g11118.t1.CDS1;Parent=g11118.t1;
OX465275.1_Tachina_grossa_genome_assembly,_chromosome:_2	AUGUSTUS	exon	75578275	75578688	.	+	.	ID=g11118.t1.exon1;Parent=g11118.t1;
OX465275.1_Tachina_grossa_genome_assembly,_chromosome:_2	AUGUSTUS	stop_codon	75578686	75578688	.	+	0	ID=g11118.t1.stop1;Parent=g11118.t1;
OX465275.1_Tachina_grossa_genome_assembly,_chromosome:_2	AUGUSTUS	gene	75578881	75579777	.	+	.	ID=g11119;
OX465275.1_Tachina_grossa_genome_assembly,_chromosome:_2	AUGUSTUS	mRNA	75578881	75579777	0.98	+	.	ID=g11119.t1;Parent=g11119;
OX465275.1_Tachina_grossa_genome_assembly,_chromosome:_2	AUGUSTUS	start_codon	75578881	75578883	.	+	0	ID=g11119.t1.start1;Parent=g11119.t1;
OX465275.1_Tachina_grossa_genome_assembly,_chromosome:_2	AUGUSTUS	CDS	75578881	75579777	0.98	+	0	ID=g11119.t1.CDS1;Parent=g11119.t1;
OX465275.1_Tachina_grossa_genome_assembly,_chromosome:_2	AUGUSTUS	exon	75578881	75579777	.	+	.	ID=g11119.t1.exon1;Parent=g11119.t1;
OX465275.1_Tachina_grossa_genome_assembly,_chromosome:_2	AUGUSTUS	stop_codon	75579775	75579777	.	+	0	ID=g11119.t1.stop1;Parent=g11119.t1;
OX465275.1_Tachina_grossa_genome_assembly,_chromosome:_2	AUGUSTUS	gene	75595480	75595844	.	+	.	ID=g11120;
OX465275.1_Tachina_grossa_genome_assembly,_chromosome:_2	AUGUSTUS	mRNA	75595480	75595844	0.76	+	.	ID=g11120.t1;Parent=g11120;
OX465275.1_Tachina_grossa_genome_assembly,_chromosome:_2	AUGUSTUS	start_codon	75595480	75595482	.	+	0	ID=g11120.t1.start1;Parent=g11120.t1;
OX465275.1_Tachina_grossa_genome_assembly,_chromosome:_2	AUGUSTUS	CDS	75595480	75595499	0.77	+	0	ID=g11120.t1.CDS1;Parent=g11120.t1;
OX465275.1_Tachina_grossa_genome_assembly,_chromosome:_2	AUGUSTUS	exon	75595480	75595499	.	+	.	ID=g11120.t1.exon1;Parent=g11120.t1;
OX465275.1_Tachina_grossa_genome_assembly,_chromosome:_2	AUGUSTUS	intron	75595500	75595612	0.78	+	.	ID=g11120.t1.intron1;Parent=g11120.t1;
OX465275.1_Tachina_grossa_genome_assembly,_chromosome:_2	AUGUSTUS	CDS	75595613	75595844	0.95	+	1	ID=g11120.t1.CDS2;Parent=g11120.t1;
OX465275.1_Tachina_grossa_genome_assembly,_chromosome:_2	AUGUSTUS	exon	75595613	75595844	.	+	.	ID=g11120.t1.exon2;Parent=g11120.t1;
OX465275.1_Tachina_grossa_genome_assembly,_chromosome:_2	AUGUSTUS	stop_codon	75595842	75595844	.	+	0	ID=g11120.t1.stop1;Parent=g11120.t1;
OX465275.1_Tachina_grossa_genome_assembly,_chromosome:_2	AUGUSTUS	gene	75753005	75753754	.	+	.	ID=g11121;
OX465275.1_Tachina_grossa_genome_assembly,_chromosome:_2	AUGUSTUS	mRNA	75753005	75753754	0.93	+	.	ID=g11121.t1;Parent=g11121;
OX465275.1_Tachina_grossa_genome_assembly,_chromosome:_2	AUGUSTUS	start_codon	75753005	75753007	.	+	0	ID=g11121.t1.start1;Parent=g11121.t1;
OX465275.1_Tachina_grossa_genome_assembly,_chromosome:_2	AUGUSTUS	CDS	75753005	75753754	0.93	+	0	ID=g11121.t1.CDS1;Parent=g11121.t1;
OX465275.1_Tachina_grossa_genome_assembly,_chromosome:_2	AUGUSTUS	exon	75753005	75753754	.	+	.	ID=g11121.t1.exon1;Parent=g11121.t1;
OX465275.1_Tachina_grossa_genome_assembly,_chromosome:_2	AUGUSTUS	stop_codon	75753752	75753754	.	+	0	ID=g11121.t1.stop1;Parent=g11121.t1;
OX465275.1_Tachina_grossa_genome_assembly,_chromosome:_2	AUGUSTUS	gene	75834721	75836065	.	+	.	ID=g11122;
OX465275.1_Tachina_grossa_genome_assembly,_chromosome:_2	AUGUSTUS	mRNA	75834721	75836065	0.38	+	.	ID=g11122.t1;Parent=g11122;
OX465275.1_Tachina_grossa_genome_assembly,_chromosome:_2	AUGUSTUS	start_codon	75834721	75834723	.	+	0	ID=g11122.t1.start1;Parent=g11122.t1;
OX465275.1_Tachina_grossa_genome_assembly,_chromosome:_2	AUGUSTUS	CDS	75834721	75835167	0.65	+	0	ID=g11122.t1.CDS1;Parent=g11122.t1;
OX465275.1_Tachina_grossa_genome_assembly,_chromosome:_2	AUGUSTUS	exon	75834721	75835167	.	+	.	ID=g11122.t1.exon1;Parent=g11122.t1;
OX465275.1_Tachina_grossa_genome_assembly,_chromosome:_2	AUGUSTUS	intron	75835168	75835243	1	+	.	ID=g11122.t1.intron1;Parent=g11122.t1;
OX465275.1_Tachina_grossa_genome_assembly,_chromosome:_2	AUGUSTUS	CDS	75835244	75835884	0.6	+	0	ID=g11122.t1.CDS2;Parent=g11122.t1;
OX465275.1_Tachina_grossa_genome_assembly,_chromosome:_2	AUGUSTUS	exon	75835244	75835884	.	+	.	ID=g11122.t1.exon2;Parent=g11122.t1;
OX465275.1_Tachina_grossa_genome_assembly,_chromosome:_2	AUGUSTUS	intron	75835885	75835974	0.6	+	.	ID=g11122.t1.intron2;Parent=g11122.t1;
OX465275.1_Tachina_grossa_genome_assembly,_chromosome:_2	AUGUSTUS	CDS	75835975	75836065	0.84	+	1	ID=g11122.t1.CDS3;Parent=g11122.t1;
OX465275.1_Tachina_grossa_genome_assembly,_chromosome:_2	AUGUSTUS	exon	75835975	75836065	.	+	.	ID=g11122.t1.exon3;Parent=g11122.t1;
OX465275.1_Tachina_grossa_genome_assembly,_chromosome:_2	AUGUSTUS	stop_codon	75836063	75836065	.	+	0	ID=g11122.t1.stop1;Parent=g11122.t1;
OX465275.1_Tachina_grossa_genome_assembly,_chromosome:_2	AUGUSTUS	gene	75836323	75837324	.	-	.	ID=g11123;
OX465275.1_Tachina_grossa_genome_assembly,_chromosome:_2	AUGUSTUS	mRNA	75836323	75837115	0.71	-	.	ID=g11123.t1;Parent=g11123;
OX465275.1_Tachina_grossa_genome_assembly,_chromosome:_2	AUGUSTUS	stop_codon	75836323	75836325	.	-	0	ID=g11123.t1.stop1;Parent=g11123.t1;
OX465275.1_Tachina_grossa_genome_assembly,_chromosome:_2	AUGUSTUS	CDS	75836323	75836386	1	-	1	ID=g11123.t1.CDS1;Parent=g11123.t1;
OX465275.1_Tachina_grossa_genome_assembly,_chromosome:_2	AUGUSTUS	exon	75836323	75836386	.	-	.	ID=g11123.t1.exon1;Parent=g11123.t1;
OX465275.1_Tachina_grossa_genome_assembly,_chromosome:_2	AUGUSTUS	intron	75836387	75836440	1	-	.	ID=g11123.t1.intron1;Parent=g11123.t1;
OX465275.1_Tachina_grossa_genome_assembly,_chromosome:_2	AUGUSTUS	CDS	75836441	75836694	1	-	0	ID=g11123.t1.CDS2;Parent=g11123.t1;
OX465275.1_Tachina_grossa_genome_assembly,_chromosome:_2	AUGUSTUS	exon	75836441	75836694	.	-	.	ID=g11123.t1.exon2;Parent=g11123.t1;
OX465275.1_Tachina_grossa_genome_assembly,_chromosome:_2	AUGUSTUS	intron	75836695	75836757	1	-	.	ID=g11123.t1.intron2;Parent=g11123.t1;
OX465275.1_Tachina_grossa_genome_assembly,_chromosome:_2	AUGUSTUS	CDS	75836758	75836895	1	-	0	ID=g11123.t1.CDS3;Parent=g11123.t1;
OX465275.1_Tachina_grossa_genome_assembly,_chromosome:_2	AUGUSTUS	exon	75836758	75836895	.	-	.	ID=g11123.t1.exon3;Parent=g11123.t1;
OX465275.1_Tachina_grossa_genome_assembly,_chromosome:_2	AUGUSTUS	intron	75836896	75836959	1	-	.	ID=g11123.t1.intron3;Parent=g11123.t1;
OX465275.1_Tachina_grossa_genome_assembly,_chromosome:_2	AUGUSTUS	CDS	75836960	75837115	0.71	-	0	ID=g11123.t1.CDS4;Parent=g11123.t1;
OX465275.1_Tachina_grossa_genome_assembly,_chromosome:_2	AUGUSTUS	exon	75836960	75837115	.	-	.	ID=g11123.t1.exon4;Parent=g11123.t1;
OX465275.1_Tachina_grossa_genome_assembly,_chromosome:_2	AUGUSTUS	start_codon	75837113	75837115	.	-	0	ID=g11123.t1.start1;Parent=g11123.t1;
OX465275.1_Tachina_grossa_genome_assembly,_chromosome:_2	AUGUSTUS	mRNA	75836323	75837324	0.8	-	.	ID=g11123.t2;Parent=g11123;
OX465275.1_Tachina_grossa_genome_assembly,_chromosome:_2	AUGUSTUS	stop_codon	75836323	75836325	.	-	0	ID=g11123.t2.stop1;Parent=g11123.t2;
OX465275.1_Tachina_grossa_genome_assembly,_chromosome:_2	AUGUSTUS	CDS	75836323	75836386	1	-	1	ID=g11123.t2.CDS1;Parent=g11123.t2;
OX465275.1_Tachina_grossa_genome_assembly,_chromosome:_2	AUGUSTUS	exon	75836323	75836386	.	-	.	ID=g11123.t2.exon1;Parent=g11123.t2;
OX465275.1_Tachina_grossa_genome_assembly,_chromosome:_2	AUGUSTUS	intron	75836387	75836440	1	-	.	ID=g11123.t2.intron1;Parent=g11123.t2;
OX465275.1_Tachina_grossa_genome_assembly,_chromosome:_2	AUGUSTUS	CDS	75836441	75836694	1	-	0	ID=g11123.t2.CDS2;Parent=g11123.t2;
OX465275.1_Tachina_grossa_genome_assembly,_chromosome:_2	AUGUSTUS	exon	75836441	75836694	.	-	.	ID=g11123.t2.exon2;Parent=g11123.t2;
OX465275.1_Tachina_grossa_genome_assembly,_chromosome:_2	AUGUSTUS	intron	75836695	75836757	1	-	.	ID=g11123.t2.intron2;Parent=g11123.t2;
OX465275.1_Tachina_grossa_genome_assembly,_chromosome:_2	AUGUSTUS	CDS	75836758	75836895	1	-	0	ID=g11123.t2.CDS3;Parent=g11123.t2;
OX465275.1_Tachina_grossa_genome_assembly,_chromosome:_2	AUGUSTUS	exon	75836758	75836895	.	-	.	ID=g11123.t2.exon3;Parent=g11123.t2;
OX465275.1_Tachina_grossa_genome_assembly,_chromosome:_2	AUGUSTUS	intron	75836896	75836959	1	-	.	ID=g11123.t2.intron3;Parent=g11123.t2;
OX465275.1_Tachina_grossa_genome_assembly,_chromosome:_2	AUGUSTUS	CDS	75836960	75837191	1	-	1	ID=g11123.t2.CDS4;Parent=g11123.t2;
OX465275.1_Tachina_grossa_genome_assembly,_chromosome:_2	AUGUSTUS	exon	75836960	75837191	.	-	.	ID=g11123.t2.exon4;Parent=g11123.t2;
OX465275.1_Tachina_grossa_genome_assembly,_chromosome:_2	AUGUSTUS	intron	75837192	75837316	0.8	-	.	ID=g11123.t2.intron4;Parent=g11123.t2;
OX465275.1_Tachina_grossa_genome_assembly,_chromosome:_2	AUGUSTUS	CDS	75837317	75837324	0.8	-	0	ID=g11123.t2.CDS5;Parent=g11123.t2;
OX465275.1_Tachina_grossa_genome_assembly,_chromosome:_2	AUGUSTUS	exon	75837317	75837324	.	-	.	ID=g11123.t2.exon5;Parent=g11123.t2;
OX465275.1_Tachina_grossa_genome_assembly,_chromosome:_2	AUGUSTUS	start_codon	75837322	75837324	.	-	0	ID=g11123.t2.start1;Parent=g11123.t2;
OX465275.1_Tachina_grossa_genome_assembly,_chromosome:_2	AUGUSTUS	gene	76104899	76106219	.	+	.	ID=g11124;
OX465275.1_Tachina_grossa_genome_assembly,_chromosome:_2	AUGUSTUS	mRNA	76104899	76106219	0.7	+	.	ID=g11124.t1;Parent=g11124;
OX465275.1_Tachina_grossa_genome_assembly,_chromosome:_2	AUGUSTUS	start_codon	76104899	76104901	.	+	0	ID=g11124.t1.start1;Parent=g11124.t1;
OX465275.1_Tachina_grossa_genome_assembly,_chromosome:_2	AUGUSTUS	CDS	76104899	76105116	0.97	+	0	ID=g11124.t1.CDS1;Parent=g11124.t1;
OX465275.1_Tachina_grossa_genome_assembly,_chromosome:_2	AUGUSTUS	exon	76104899	76105116	.	+	.	ID=g11124.t1.exon1;Parent=g11124.t1;
OX465275.1_Tachina_grossa_genome_assembly,_chromosome:_2	AUGUSTUS	intron	76105117	76105262	0.72	+	.	ID=g11124.t1.intron1;Parent=g11124.t1;
OX465275.1_Tachina_grossa_genome_assembly,_chromosome:_2	AUGUSTUS	CDS	76105263	76105341	0.73	+	1	ID=g11124.t1.CDS2;Parent=g11124.t1;
OX465275.1_Tachina_grossa_genome_assembly,_chromosome:_2	AUGUSTUS	exon	76105263	76105341	.	+	.	ID=g11124.t1.exon2;Parent=g11124.t1;
OX465275.1_Tachina_grossa_genome_assembly,_chromosome:_2	AUGUSTUS	intron	76105342	76105397	1	+	.	ID=g11124.t1.intron2;Parent=g11124.t1;
OX465275.1_Tachina_grossa_genome_assembly,_chromosome:_2	AUGUSTUS	CDS	76105398	76106064	0.99	+	0	ID=g11124.t1.CDS3;Parent=g11124.t1;
OX465275.1_Tachina_grossa_genome_assembly,_chromosome:_2	AUGUSTUS	exon	76105398	76106064	.	+	.	ID=g11124.t1.exon3;Parent=g11124.t1;
OX465275.1_Tachina_grossa_genome_assembly,_chromosome:_2	AUGUSTUS	intron	76106065	76106121	0.97	+	.	ID=g11124.t1.intron3;Parent=g11124.t1;
OX465275.1_Tachina_grossa_genome_assembly,_chromosome:_2	AUGUSTUS	CDS	76106122	76106219	0.97	+	2	ID=g11124.t1.CDS4;Parent=g11124.t1;
OX465275.1_Tachina_grossa_genome_assembly,_chromosome:_2	AUGUSTUS	exon	76106122	76106219	.	+	.	ID=g11124.t1.exon4;Parent=g11124.t1;
OX465275.1_Tachina_grossa_genome_assembly,_chromosome:_2	AUGUSTUS	stop_codon	76106217	76106219	.	+	0	ID=g11124.t1.stop1;Parent=g11124.t1;
OX465275.1_Tachina_grossa_genome_assembly,_chromosome:_2	AUGUSTUS	gene	76106405	76106736	.	-	.	ID=g11125;
OX465275.1_Tachina_grossa_genome_assembly,_chromosome:_2	AUGUSTUS	mRNA	76106405	76106736	1	-	.	ID=g11125.t1;Parent=g11125;
OX465275.1_Tachina_grossa_genome_assembly,_chromosome:_2	AUGUSTUS	stop_codon	76106405	76106407	.	-	0	ID=g11125.t1.stop1;Parent=g11125.t1;
OX465275.1_Tachina_grossa_genome_assembly,_chromosome:_2	AUGUSTUS	CDS	76106405	76106462	1	-	1	ID=g11125.t1.CDS1;Parent=g11125.t1;
OX465275.1_Tachina_grossa_genome_assembly,_chromosome:_2	AUGUSTUS	exon	76106405	76106462	.	-	.	ID=g11125.t1.exon1;Parent=g11125.t1;
OX465275.1_Tachina_grossa_genome_assembly,_chromosome:_2	AUGUSTUS	intron	76106463	76106518	1	-	.	ID=g11125.t1.intron1;Parent=g11125.t1;
OX465275.1_Tachina_grossa_genome_assembly,_chromosome:_2	AUGUSTUS	CDS	76106519	76106736	1	-	0	ID=g11125.t1.CDS2;Parent=g11125.t1;
OX465275.1_Tachina_grossa_genome_assembly,_chromosome:_2	AUGUSTUS	exon	76106519	76106736	.	-	.	ID=g11125.t1.exon2;Parent=g11125.t1;
OX465275.1_Tachina_grossa_genome_assembly,_chromosome:_2	AUGUSTUS	start_codon	76106734	76106736	.	-	0	ID=g11125.t1.start1;Parent=g11125.t1;
OX465275.1_Tachina_grossa_genome_assembly,_chromosome:_2	AUGUSTUS	gene	76106936	76107470	.	-	.	ID=g11126;
OX465275.1_Tachina_grossa_genome_assembly,_chromosome:_2	AUGUSTUS	mRNA	76106936	76107470	0.83	-	.	ID=g11126.t1;Parent=g11126;
OX465275.1_Tachina_grossa_genome_assembly,_chromosome:_2	AUGUSTUS	stop_codon	76106936	76106938	.	-	0	ID=g11126.t1.stop1;Parent=g11126.t1;
OX465275.1_Tachina_grossa_genome_assembly,_chromosome:_2	AUGUSTUS	CDS	76106936	76107097	1	-	0	ID=g11126.t1.CDS1;Parent=g11126.t1;
OX465275.1_Tachina_grossa_genome_assembly,_chromosome:_2	AUGUSTUS	exon	76106936	76107097	.	-	.	ID=g11126.t1.exon1;Parent=g11126.t1;
OX465275.1_Tachina_grossa_genome_assembly,_chromosome:_2	AUGUSTUS	intron	76107098	76107154	1	-	.	ID=g11126.t1.intron1;Parent=g11126.t1;
OX465275.1_Tachina_grossa_genome_assembly,_chromosome:_2	AUGUSTUS	CDS	76107155	76107392	0.83	-	1	ID=g11126.t1.CDS2;Parent=g11126.t1;
OX465275.1_Tachina_grossa_genome_assembly,_chromosome:_2	AUGUSTUS	exon	76107155	76107392	.	-	.	ID=g11126.t1.exon2;Parent=g11126.t1;
OX465275.1_Tachina_grossa_genome_assembly,_chromosome:_2	AUGUSTUS	intron	76107393	76107462	0.83	-	.	ID=g11126.t1.intron2;Parent=g11126.t1;
OX465275.1_Tachina_grossa_genome_assembly,_chromosome:_2	AUGUSTUS	CDS	76107463	76107470	0.83	-	0	ID=g11126.t1.CDS3;Parent=g11126.t1;
OX465275.1_Tachina_grossa_genome_assembly,_chromosome:_2	AUGUSTUS	exon	76107463	76107470	.	-	.	ID=g11126.t1.exon3;Parent=g11126.t1;
OX465275.1_Tachina_grossa_genome_assembly,_chromosome:_2	AUGUSTUS	start_codon	76107468	76107470	.	-	0	ID=g11126.t1.start1;Parent=g11126.t1;
OX465275.1_Tachina_grossa_genome_assembly,_chromosome:_2	AUGUSTUS	gene	76228955	76229536	.	+	.	ID=g11127;
OX465275.1_Tachina_grossa_genome_assembly,_chromosome:_2	AUGUSTUS	mRNA	76228955	76229389	1	+	.	ID=g11127.t1;Parent=g11127;
OX465275.1_Tachina_grossa_genome_assembly,_chromosome:_2	AUGUSTUS	start_codon	76228955	76228957	.	+	0	ID=g11127.t1.start1;Parent=g11127.t1;
OX465275.1_Tachina_grossa_genome_assembly,_chromosome:_2	AUGUSTUS	CDS	76228955	76229389	1	+	0	ID=g11127.t1.CDS1;Parent=g11127.t1;
OX465275.1_Tachina_grossa_genome_assembly,_chromosome:_2	AUGUSTUS	exon	76228955	76229389	.	+	.	ID=g11127.t1.exon1;Parent=g11127.t1;
OX465275.1_Tachina_grossa_genome_assembly,_chromosome:_2	AUGUSTUS	stop_codon	76229387	76229389	.	+	0	ID=g11127.t1.stop1;Parent=g11127.t1;
OX465275.1_Tachina_grossa_genome_assembly,_chromosome:_2	AUGUSTUS	mRNA	76228955	76229536	0.31	+	.	ID=g11127.t2;Parent=g11127;
OX465275.1_Tachina_grossa_genome_assembly,_chromosome:_2	AUGUSTUS	start_codon	76228955	76228957	.	+	0	ID=g11127.t2.start1;Parent=g11127.t2;
OX465275.1_Tachina_grossa_genome_assembly,_chromosome:_2	AUGUSTUS	CDS	76228955	76229251	0.5	+	0	ID=g11127.t2.CDS1;Parent=g11127.t2;
OX465275.1_Tachina_grossa_genome_assembly,_chromosome:_2	AUGUSTUS	exon	76228955	76229251	.	+	.	ID=g11127.t2.exon1;Parent=g11127.t2;
OX465275.1_Tachina_grossa_genome_assembly,_chromosome:_2	AUGUSTUS	intron	76229252	76229524	0.31	+	.	ID=g11127.t2.intron1;Parent=g11127.t2;
OX465275.1_Tachina_grossa_genome_assembly,_chromosome:_2	AUGUSTUS	CDS	76229525	76229536	0.42	+	0	ID=g11127.t2.CDS2;Parent=g11127.t2;
OX465275.1_Tachina_grossa_genome_assembly,_chromosome:_2	AUGUSTUS	exon	76229525	76229536	.	+	.	ID=g11127.t2.exon2;Parent=g11127.t2;
OX465275.1_Tachina_grossa_genome_assembly,_chromosome:_2	AUGUSTUS	stop_codon	76229534	76229536	.	+	0	ID=g11127.t2.stop1;Parent=g11127.t2;
OX465275.1_Tachina_grossa_genome_assembly,_chromosome:_2	AUGUSTUS	gene	76342866	76343934	.	+	.	ID=g11128;
OX465275.1_Tachina_grossa_genome_assembly,_chromosome:_2	AUGUSTUS	mRNA	76342866	76343934	0.44	+	.	ID=g11128.t1;Parent=g11128;
OX465275.1_Tachina_grossa_genome_assembly,_chromosome:_2	AUGUSTUS	start_codon	76342866	76342868	.	+	0	ID=g11128.t1.start1;Parent=g11128.t1;
OX465275.1_Tachina_grossa_genome_assembly,_chromosome:_2	AUGUSTUS	CDS	76342866	76343146	0.96	+	0	ID=g11128.t1.CDS1;Parent=g11128.t1;
OX465275.1_Tachina_grossa_genome_assembly,_chromosome:_2	AUGUSTUS	exon	76342866	76343146	.	+	.	ID=g11128.t1.exon1;Parent=g11128.t1;
OX465275.1_Tachina_grossa_genome_assembly,_chromosome:_2	AUGUSTUS	intron	76343147	76343708	0.44	+	.	ID=g11128.t1.intron1;Parent=g11128.t1;
OX465275.1_Tachina_grossa_genome_assembly,_chromosome:_2	AUGUSTUS	CDS	76343709	76343934	0.46	+	1	ID=g11128.t1.CDS2;Parent=g11128.t1;
OX465275.1_Tachina_grossa_genome_assembly,_chromosome:_2	AUGUSTUS	exon	76343709	76343934	.	+	.	ID=g11128.t1.exon2;Parent=g11128.t1;
OX465275.1_Tachina_grossa_genome_assembly,_chromosome:_2	AUGUSTUS	stop_codon	76343932	76343934	.	+	0	ID=g11128.t1.stop1;Parent=g11128.t1;
OX465275.1_Tachina_grossa_genome_assembly,_chromosome:_2	AUGUSTUS	gene	76349334	76349747	.	-	.	ID=g11129;
OX465275.1_Tachina_grossa_genome_assembly,_chromosome:_2	AUGUSTUS	mRNA	76349334	76349747	0.97	-	.	ID=g11129.t1;Parent=g11129;
OX465275.1_Tachina_grossa_genome_assembly,_chromosome:_2	AUGUSTUS	stop_codon	76349334	76349336	.	-	0	ID=g11129.t1.stop1;Parent=g11129.t1;
OX465275.1_Tachina_grossa_genome_assembly,_chromosome:_2	AUGUSTUS	CDS	76349334	76349467	0.97	-	2	ID=g11129.t1.CDS1;Parent=g11129.t1;
OX465275.1_Tachina_grossa_genome_assembly,_chromosome:_2	AUGUSTUS	exon	76349334	76349467	.	-	.	ID=g11129.t1.exon1;Parent=g11129.t1;
OX465275.1_Tachina_grossa_genome_assembly,_chromosome:_2	AUGUSTUS	intron	76349468	76349536	1	-	.	ID=g11129.t1.intron1;Parent=g11129.t1;
OX465275.1_Tachina_grossa_genome_assembly,_chromosome:_2	AUGUSTUS	CDS	76349537	76349626	1	-	2	ID=g11129.t1.CDS2;Parent=g11129.t1;
OX465275.1_Tachina_grossa_genome_assembly,_chromosome:_2	AUGUSTUS	exon	76349537	76349626	.	-	.	ID=g11129.t1.exon2;Parent=g11129.t1;
OX465275.1_Tachina_grossa_genome_assembly,_chromosome:_2	AUGUSTUS	intron	76349627	76349692	1	-	.	ID=g11129.t1.intron2;Parent=g11129.t1;
OX465275.1_Tachina_grossa_genome_assembly,_chromosome:_2	AUGUSTUS	CDS	76349693	76349747	1	-	0	ID=g11129.t1.CDS3;Parent=g11129.t1;
OX465275.1_Tachina_grossa_genome_assembly,_chromosome:_2	AUGUSTUS	exon	76349693	76349747	.	-	.	ID=g11129.t1.exon3;Parent=g11129.t1;
OX465275.1_Tachina_grossa_genome_assembly,_chromosome:_2	AUGUSTUS	start_codon	76349745	76349747	.	-	0	ID=g11129.t1.start1;Parent=g11129.t1;
OX465275.1_Tachina_grossa_genome_assembly,_chromosome:_2	AUGUSTUS	gene	76387846	76388517	.	+	.	ID=g11130;
OX465275.1_Tachina_grossa_genome_assembly,_chromosome:_2	AUGUSTUS	mRNA	76387846	76388517	0.65	+	.	ID=g11130.t1;Parent=g11130;
OX465275.1_Tachina_grossa_genome_assembly,_chromosome:_2	AUGUSTUS	start_codon	76387846	76387848	.	+	0	ID=g11130.t1.start1;Parent=g11130.t1;
OX465275.1_Tachina_grossa_genome_assembly,_chromosome:_2	AUGUSTUS	CDS	76387846	76388086	1	+	0	ID=g11130.t1.CDS1;Parent=g11130.t1;
OX465275.1_Tachina_grossa_genome_assembly,_chromosome:_2	AUGUSTUS	exon	76387846	76388086	.	+	.	ID=g11130.t1.exon1;Parent=g11130.t1;
OX465275.1_Tachina_grossa_genome_assembly,_chromosome:_2	AUGUSTUS	intron	76388087	76388353	1	+	.	ID=g11130.t1.intron1;Parent=g11130.t1;
OX465275.1_Tachina_grossa_genome_assembly,_chromosome:_2	AUGUSTUS	CDS	76388354	76388517	0.65	+	2	ID=g11130.t1.CDS2;Parent=g11130.t1;
OX465275.1_Tachina_grossa_genome_assembly,_chromosome:_2	AUGUSTUS	exon	76388354	76388517	.	+	.	ID=g11130.t1.exon2;Parent=g11130.t1;
OX465275.1_Tachina_grossa_genome_assembly,_chromosome:_2	AUGUSTUS	stop_codon	76388515	76388517	.	+	0	ID=g11130.t1.stop1;Parent=g11130.t1;
OX465275.1_Tachina_grossa_genome_assembly,_chromosome:_2	AUGUSTUS	gene	76480624	76484328	.	+	.	ID=g11131;
OX465275.1_Tachina_grossa_genome_assembly,_chromosome:_2	AUGUSTUS	mRNA	76480624	76484328	1	+	.	ID=g11131.t1;Parent=g11131;
OX465275.1_Tachina_grossa_genome_assembly,_chromosome:_2	AUGUSTUS	start_codon	76480624	76480626	.	+	0	ID=g11131.t1.start1;Parent=g11131.t1;
OX465275.1_Tachina_grossa_genome_assembly,_chromosome:_2	AUGUSTUS	CDS	76480624	76481524	1	+	0	ID=g11131.t1.CDS1;Parent=g11131.t1;
OX465275.1_Tachina_grossa_genome_assembly,_chromosome:_2	AUGUSTUS	exon	76480624	76481524	.	+	.	ID=g11131.t1.exon1;Parent=g11131.t1;
OX465275.1_Tachina_grossa_genome_assembly,_chromosome:_2	AUGUSTUS	intron	76481525	76483435	1	+	.	ID=g11131.t1.intron1;Parent=g11131.t1;
OX465275.1_Tachina_grossa_genome_assembly,_chromosome:_2	AUGUSTUS	CDS	76483436	76484328	1	+	2	ID=g11131.t1.CDS2;Parent=g11131.t1;
OX465275.1_Tachina_grossa_genome_assembly,_chromosome:_2	AUGUSTUS	exon	76483436	76484328	.	+	.	ID=g11131.t1.exon2;Parent=g11131.t1;
OX465275.1_Tachina_grossa_genome_assembly,_chromosome:_2	AUGUSTUS	stop_codon	76484326	76484328	.	+	0	ID=g11131.t1.stop1;Parent=g11131.t1;
OX465275.1_Tachina_grossa_genome_assembly,_chromosome:_2	AUGUSTUS	gene	76609480	76610847	.	+	.	ID=g11132;
OX465275.1_Tachina_grossa_genome_assembly,_chromosome:_2	AUGUSTUS	mRNA	76609480	76610847	1	+	.	ID=g11132.t1;Parent=g11132;
OX465275.1_Tachina_grossa_genome_assembly,_chromosome:_2	AUGUSTUS	start_codon	76609480	76609482	.	+	0	ID=g11132.t1.start1;Parent=g11132.t1;
OX465275.1_Tachina_grossa_genome_assembly,_chromosome:_2	AUGUSTUS	CDS	76609480	76610847	1	+	0	ID=g11132.t1.CDS1;Parent=g11132.t1;
OX465275.1_Tachina_grossa_genome_assembly,_chromosome:_2	AUGUSTUS	exon	76609480	76610847	.	+	.	ID=g11132.t1.exon1;Parent=g11132.t1;
OX465275.1_Tachina_grossa_genome_assembly,_chromosome:_2	AUGUSTUS	stop_codon	76610845	76610847	.	+	0	ID=g11132.t1.stop1;Parent=g11132.t1;
OX465275.1_Tachina_grossa_genome_assembly,_chromosome:_2	AUGUSTUS	gene	76612120	76612932	.	+	.	ID=g11133;
OX465275.1_Tachina_grossa_genome_assembly,_chromosome:_2	AUGUSTUS	mRNA	76612120	76612932	1	+	.	ID=g11133.t1;Parent=g11133;
OX465275.1_Tachina_grossa_genome_assembly,_chromosome:_2	AUGUSTUS	start_codon	76612120	76612122	.	+	0	ID=g11133.t1.start1;Parent=g11133.t1;
OX465275.1_Tachina_grossa_genome_assembly,_chromosome:_2	AUGUSTUS	CDS	76612120	76612932	1	+	0	ID=g11133.t1.CDS1;Parent=g11133.t1;
OX465275.1_Tachina_grossa_genome_assembly,_chromosome:_2	AUGUSTUS	exon	76612120	76612932	.	+	.	ID=g11133.t1.exon1;Parent=g11133.t1;
OX465275.1_Tachina_grossa_genome_assembly,_chromosome:_2	AUGUSTUS	stop_codon	76612930	76612932	.	+	0	ID=g11133.t1.stop1;Parent=g11133.t1;
OX465275.1_Tachina_grossa_genome_assembly,_chromosome:_2	AUGUSTUS	gene	76612987	76613535	.	+	.	ID=g11134;
OX465275.1_Tachina_grossa_genome_assembly,_chromosome:_2	AUGUSTUS	mRNA	76612987	76613535	1	+	.	ID=g11134.t1;Parent=g11134;
OX465275.1_Tachina_grossa_genome_assembly,_chromosome:_2	AUGUSTUS	start_codon	76612987	76612989	.	+	0	ID=g11134.t1.start1;Parent=g11134.t1;
OX465275.1_Tachina_grossa_genome_assembly,_chromosome:_2	AUGUSTUS	CDS	76612987	76613535	1	+	0	ID=g11134.t1.CDS1;Parent=g11134.t1;
OX465275.1_Tachina_grossa_genome_assembly,_chromosome:_2	AUGUSTUS	exon	76612987	76613535	.	+	.	ID=g11134.t1.exon1;Parent=g11134.t1;
OX465275.1_Tachina_grossa_genome_assembly,_chromosome:_2	AUGUSTUS	stop_codon	76613533	76613535	.	+	0	ID=g11134.t1.stop1;Parent=g11134.t1;
OX465275.1_Tachina_grossa_genome_assembly,_chromosome:_2	AUGUSTUS	gene	76613654	76614504	.	+	.	ID=g11135;
OX465275.1_Tachina_grossa_genome_assembly,_chromosome:_2	AUGUSTUS	mRNA	76613654	76614504	0.42	+	.	ID=g11135.t1;Parent=g11135;
OX465275.1_Tachina_grossa_genome_assembly,_chromosome:_2	AUGUSTUS	start_codon	76613654	76613656	.	+	0	ID=g11135.t1.start1;Parent=g11135.t1;
OX465275.1_Tachina_grossa_genome_assembly,_chromosome:_2	AUGUSTUS	CDS	76613654	76613954	1	+	0	ID=g11135.t1.CDS1;Parent=g11135.t1;
OX465275.1_Tachina_grossa_genome_assembly,_chromosome:_2	AUGUSTUS	exon	76613654	76613954	.	+	.	ID=g11135.t1.exon1;Parent=g11135.t1;
OX465275.1_Tachina_grossa_genome_assembly,_chromosome:_2	AUGUSTUS	intron	76613955	76614047	1	+	.	ID=g11135.t1.intron1;Parent=g11135.t1;
OX465275.1_Tachina_grossa_genome_assembly,_chromosome:_2	AUGUSTUS	CDS	76614048	76614443	0.42	+	2	ID=g11135.t1.CDS2;Parent=g11135.t1;
OX465275.1_Tachina_grossa_genome_assembly,_chromosome:_2	AUGUSTUS	exon	76614048	76614443	.	+	.	ID=g11135.t1.exon2;Parent=g11135.t1;
OX465275.1_Tachina_grossa_genome_assembly,_chromosome:_2	AUGUSTUS	intron	76614444	76614499	0.42	+	.	ID=g11135.t1.intron2;Parent=g11135.t1;
OX465275.1_Tachina_grossa_genome_assembly,_chromosome:_2	AUGUSTUS	CDS	76614500	76614504	0.63	+	2	ID=g11135.t1.CDS3;Parent=g11135.t1;
OX465275.1_Tachina_grossa_genome_assembly,_chromosome:_2	AUGUSTUS	exon	76614500	76614504	.	+	.	ID=g11135.t1.exon3;Parent=g11135.t1;
OX465275.1_Tachina_grossa_genome_assembly,_chromosome:_2	AUGUSTUS	stop_codon	76614502	76614504	.	+	0	ID=g11135.t1.stop1;Parent=g11135.t1;
OX465275.1_Tachina_grossa_genome_assembly,_chromosome:_2	AUGUSTUS	gene	76678024	76679391	.	+	.	ID=g11136;
OX465275.1_Tachina_grossa_genome_assembly,_chromosome:_2	AUGUSTUS	mRNA	76678024	76679391	1	+	.	ID=g11136.t1;Parent=g11136;
OX465275.1_Tachina_grossa_genome_assembly,_chromosome:_2	AUGUSTUS	start_codon	76678024	76678026	.	+	0	ID=g11136.t1.start1;Parent=g11136.t1;
OX465275.1_Tachina_grossa_genome_assembly,_chromosome:_2	AUGUSTUS	CDS	76678024	76679391	1	+	0	ID=g11136.t1.CDS1;Parent=g11136.t1;
OX465275.1_Tachina_grossa_genome_assembly,_chromosome:_2	AUGUSTUS	exon	76678024	76679391	.	+	.	ID=g11136.t1.exon1;Parent=g11136.t1;
OX465275.1_Tachina_grossa_genome_assembly,_chromosome:_2	AUGUSTUS	stop_codon	76679389	76679391	.	+	0	ID=g11136.t1.stop1;Parent=g11136.t1;
OX465275.1_Tachina_grossa_genome_assembly,_chromosome:_2	AUGUSTUS	gene	76680664	76681476	.	+	.	ID=g11137;
OX465275.1_Tachina_grossa_genome_assembly,_chromosome:_2	AUGUSTUS	mRNA	76680664	76681476	1	+	.	ID=g11137.t1;Parent=g11137;
OX465275.1_Tachina_grossa_genome_assembly,_chromosome:_2	AUGUSTUS	start_codon	76680664	76680666	.	+	0	ID=g11137.t1.start1;Parent=g11137.t1;
OX465275.1_Tachina_grossa_genome_assembly,_chromosome:_2	AUGUSTUS	CDS	76680664	76681476	1	+	0	ID=g11137.t1.CDS1;Parent=g11137.t1;
OX465275.1_Tachina_grossa_genome_assembly,_chromosome:_2	AUGUSTUS	exon	76680664	76681476	.	+	.	ID=g11137.t1.exon1;Parent=g11137.t1;
OX465275.1_Tachina_grossa_genome_assembly,_chromosome:_2	AUGUSTUS	stop_codon	76681474	76681476	.	+	0	ID=g11137.t1.stop1;Parent=g11137.t1;
OX465275.1_Tachina_grossa_genome_assembly,_chromosome:_2	AUGUSTUS	gene	76681531	76682079	.	+	.	ID=g11138;
OX465275.1_Tachina_grossa_genome_assembly,_chromosome:_2	AUGUSTUS	mRNA	76681531	76682079	1	+	.	ID=g11138.t1;Parent=g11138;
OX465275.1_Tachina_grossa_genome_assembly,_chromosome:_2	AUGUSTUS	start_codon	76681531	76681533	.	+	0	ID=g11138.t1.start1;Parent=g11138.t1;
OX465275.1_Tachina_grossa_genome_assembly,_chromosome:_2	AUGUSTUS	CDS	76681531	76682079	1	+	0	ID=g11138.t1.CDS1;Parent=g11138.t1;
OX465275.1_Tachina_grossa_genome_assembly,_chromosome:_2	AUGUSTUS	exon	76681531	76682079	.	+	.	ID=g11138.t1.exon1;Parent=g11138.t1;
OX465275.1_Tachina_grossa_genome_assembly,_chromosome:_2	AUGUSTUS	stop_codon	76682077	76682079	.	+	0	ID=g11138.t1.stop1;Parent=g11138.t1;
OX465275.1_Tachina_grossa_genome_assembly,_chromosome:_2	AUGUSTUS	gene	76682198	76683048	.	+	.	ID=g11139;
OX465275.1_Tachina_grossa_genome_assembly,_chromosome:_2	AUGUSTUS	mRNA	76682198	76683048	0.45	+	.	ID=g11139.t1;Parent=g11139;
OX465275.1_Tachina_grossa_genome_assembly,_chromosome:_2	AUGUSTUS	start_codon	76682198	76682200	.	+	0	ID=g11139.t1.start1;Parent=g11139.t1;
OX465275.1_Tachina_grossa_genome_assembly,_chromosome:_2	AUGUSTUS	CDS	76682198	76682498	1	+	0	ID=g11139.t1.CDS1;Parent=g11139.t1;
OX465275.1_Tachina_grossa_genome_assembly,_chromosome:_2	AUGUSTUS	exon	76682198	76682498	.	+	.	ID=g11139.t1.exon1;Parent=g11139.t1;
OX465275.1_Tachina_grossa_genome_assembly,_chromosome:_2	AUGUSTUS	intron	76682499	76682591	1	+	.	ID=g11139.t1.intron1;Parent=g11139.t1;
OX465275.1_Tachina_grossa_genome_assembly,_chromosome:_2	AUGUSTUS	CDS	76682592	76682987	0.45	+	2	ID=g11139.t1.CDS2;Parent=g11139.t1;
OX465275.1_Tachina_grossa_genome_assembly,_chromosome:_2	AUGUSTUS	exon	76682592	76682987	.	+	.	ID=g11139.t1.exon2;Parent=g11139.t1;
OX465275.1_Tachina_grossa_genome_assembly,_chromosome:_2	AUGUSTUS	intron	76682988	76683043	0.45	+	.	ID=g11139.t1.intron2;Parent=g11139.t1;
OX465275.1_Tachina_grossa_genome_assembly,_chromosome:_2	AUGUSTUS	CDS	76683044	76683048	0.63	+	2	ID=g11139.t1.CDS3;Parent=g11139.t1;
OX465275.1_Tachina_grossa_genome_assembly,_chromosome:_2	AUGUSTUS	exon	76683044	76683048	.	+	.	ID=g11139.t1.exon3;Parent=g11139.t1;
OX465275.1_Tachina_grossa_genome_assembly,_chromosome:_2	AUGUSTUS	stop_codon	76683046	76683048	.	+	0	ID=g11139.t1.stop1;Parent=g11139.t1;
OX465275.1_Tachina_grossa_genome_assembly,_chromosome:_2	AUGUSTUS	gene	76719479	76719775	.	-	.	ID=g11140;
OX465275.1_Tachina_grossa_genome_assembly,_chromosome:_2	AUGUSTUS	mRNA	76719479	76719775	1	-	.	ID=g11140.t1;Parent=g11140;
OX465275.1_Tachina_grossa_genome_assembly,_chromosome:_2	AUGUSTUS	stop_codon	76719479	76719481	.	-	0	ID=g11140.t1.stop1;Parent=g11140.t1;
OX465275.1_Tachina_grossa_genome_assembly,_chromosome:_2	AUGUSTUS	CDS	76719479	76719775	1	-	0	ID=g11140.t1.CDS1;Parent=g11140.t1;
OX465275.1_Tachina_grossa_genome_assembly,_chromosome:_2	AUGUSTUS	exon	76719479	76719775	.	-	.	ID=g11140.t1.exon1;Parent=g11140.t1;
OX465275.1_Tachina_grossa_genome_assembly,_chromosome:_2	AUGUSTUS	start_codon	76719773	76719775	.	-	0	ID=g11140.t1.start1;Parent=g11140.t1;
OX465275.1_Tachina_grossa_genome_assembly,_chromosome:_2	AUGUSTUS	gene	76724666	76725520	.	+	.	ID=g11141;
OX465275.1_Tachina_grossa_genome_assembly,_chromosome:_2	AUGUSTUS	mRNA	76724666	76725520	0.31	+	.	ID=g11141.t1;Parent=g11141;
OX465275.1_Tachina_grossa_genome_assembly,_chromosome:_2	AUGUSTUS	start_codon	76724666	76724668	.	+	0	ID=g11141.t1.start1;Parent=g11141.t1;
OX465275.1_Tachina_grossa_genome_assembly,_chromosome:_2	AUGUSTUS	CDS	76724666	76725263	0.55	+	0	ID=g11141.t1.CDS1;Parent=g11141.t1;
OX465275.1_Tachina_grossa_genome_assembly,_chromosome:_2	AUGUSTUS	exon	76724666	76725263	.	+	.	ID=g11141.t1.exon1;Parent=g11141.t1;
OX465275.1_Tachina_grossa_genome_assembly,_chromosome:_2	AUGUSTUS	intron	76725264	76725410	0.31	+	.	ID=g11141.t1.intron1;Parent=g11141.t1;
OX465275.1_Tachina_grossa_genome_assembly,_chromosome:_2	AUGUSTUS	CDS	76725411	76725520	0.55	+	2	ID=g11141.t1.CDS2;Parent=g11141.t1;
OX465275.1_Tachina_grossa_genome_assembly,_chromosome:_2	AUGUSTUS	exon	76725411	76725520	.	+	.	ID=g11141.t1.exon2;Parent=g11141.t1;
OX465275.1_Tachina_grossa_genome_assembly,_chromosome:_2	AUGUSTUS	stop_codon	76725518	76725520	.	+	0	ID=g11141.t1.stop1;Parent=g11141.t1;
OX465275.1_Tachina_grossa_genome_assembly,_chromosome:_2	AUGUSTUS	gene	76725594	76726757	.	+	.	ID=g11142;
OX465275.1_Tachina_grossa_genome_assembly,_chromosome:_2	AUGUSTUS	mRNA	76725594	76726757	0.65	+	.	ID=g11142.t1;Parent=g11142;
OX465275.1_Tachina_grossa_genome_assembly,_chromosome:_2	AUGUSTUS	start_codon	76725594	76725596	.	+	0	ID=g11142.t1.start1;Parent=g11142.t1;
OX465275.1_Tachina_grossa_genome_assembly,_chromosome:_2	AUGUSTUS	CDS	76725594	76726757	0.65	+	0	ID=g11142.t1.CDS1;Parent=g11142.t1;
OX465275.1_Tachina_grossa_genome_assembly,_chromosome:_2	AUGUSTUS	exon	76725594	76726757	.	+	.	ID=g11142.t1.exon1;Parent=g11142.t1;
OX465275.1_Tachina_grossa_genome_assembly,_chromosome:_2	AUGUSTUS	stop_codon	76726755	76726757	.	+	0	ID=g11142.t1.stop1;Parent=g11142.t1;
OX465275.1_Tachina_grossa_genome_assembly,_chromosome:_2	AUGUSTUS	gene	76778275	76780636	.	-	.	ID=g11143;
OX465275.1_Tachina_grossa_genome_assembly,_chromosome:_2	AUGUSTUS	mRNA	76778275	76780636	0.31	-	.	ID=g11143.t1;Parent=g11143;
OX465275.1_Tachina_grossa_genome_assembly,_chromosome:_2	AUGUSTUS	stop_codon	76778275	76778277	.	-	0	ID=g11143.t1.stop1;Parent=g11143.t1;
OX465275.1_Tachina_grossa_genome_assembly,_chromosome:_2	AUGUSTUS	CDS	76778275	76778662	0.93	-	1	ID=g11143.t1.CDS1;Parent=g11143.t1;
OX465275.1_Tachina_grossa_genome_assembly,_chromosome:_2	AUGUSTUS	exon	76778275	76778662	.	-	.	ID=g11143.t1.exon1;Parent=g11143.t1;
OX465275.1_Tachina_grossa_genome_assembly,_chromosome:_2	AUGUSTUS	intron	76778663	76780134	0.87	-	.	ID=g11143.t1.intron1;Parent=g11143.t1;
OX465275.1_Tachina_grossa_genome_assembly,_chromosome:_2	AUGUSTUS	CDS	76780135	76780350	0.87	-	1	ID=g11143.t1.CDS2;Parent=g11143.t1;
OX465275.1_Tachina_grossa_genome_assembly,_chromosome:_2	AUGUSTUS	exon	76780135	76780350	.	-	.	ID=g11143.t1.exon2;Parent=g11143.t1;
OX465275.1_Tachina_grossa_genome_assembly,_chromosome:_2	AUGUSTUS	intron	76780351	76780613	0.34	-	.	ID=g11143.t1.intron2;Parent=g11143.t1;
OX465275.1_Tachina_grossa_genome_assembly,_chromosome:_2	AUGUSTUS	CDS	76780614	76780636	0.34	-	0	ID=g11143.t1.CDS3;Parent=g11143.t1;
OX465275.1_Tachina_grossa_genome_assembly,_chromosome:_2	AUGUSTUS	exon	76780614	76780636	.	-	.	ID=g11143.t1.exon3;Parent=g11143.t1;
OX465275.1_Tachina_grossa_genome_assembly,_chromosome:_2	AUGUSTUS	start_codon	76780634	76780636	.	-	0	ID=g11143.t1.start1;Parent=g11143.t1;
OX465275.1_Tachina_grossa_genome_assembly,_chromosome:_2	AUGUSTUS	gene	76780845	76782716	.	+	.	ID=g11144;
OX465275.1_Tachina_grossa_genome_assembly,_chromosome:_2	AUGUSTUS	mRNA	76780845	76782716	0.49	+	.	ID=g11144.t1;Parent=g11144;
OX465275.1_Tachina_grossa_genome_assembly,_chromosome:_2	AUGUSTUS	start_codon	76780845	76780847	.	+	0	ID=g11144.t1.start1;Parent=g11144.t1;
OX465275.1_Tachina_grossa_genome_assembly,_chromosome:_2	AUGUSTUS	CDS	76780845	76781646	0.96	+	0	ID=g11144.t1.CDS1;Parent=g11144.t1;
OX465275.1_Tachina_grossa_genome_assembly,_chromosome:_2	AUGUSTUS	exon	76780845	76781646	.	+	.	ID=g11144.t1.exon1;Parent=g11144.t1;
OX465275.1_Tachina_grossa_genome_assembly,_chromosome:_2	AUGUSTUS	intron	76781647	76782309	0.6	+	.	ID=g11144.t1.intron1;Parent=g11144.t1;
OX465275.1_Tachina_grossa_genome_assembly,_chromosome:_2	AUGUSTUS	CDS	76782310	76782716	0.55	+	2	ID=g11144.t1.CDS2;Parent=g11144.t1;
OX465275.1_Tachina_grossa_genome_assembly,_chromosome:_2	AUGUSTUS	exon	76782310	76782716	.	+	.	ID=g11144.t1.exon2;Parent=g11144.t1;
OX465275.1_Tachina_grossa_genome_assembly,_chromosome:_2	AUGUSTUS	stop_codon	76782714	76782716	.	+	0	ID=g11144.t1.stop1;Parent=g11144.t1;
OX465275.1_Tachina_grossa_genome_assembly,_chromosome:_2	AUGUSTUS	gene	76788331	76788834	.	-	.	ID=g11145;
OX465275.1_Tachina_grossa_genome_assembly,_chromosome:_2	AUGUSTUS	mRNA	76788331	76788834	1	-	.	ID=g11145.t1;Parent=g11145;
OX465275.1_Tachina_grossa_genome_assembly,_chromosome:_2	AUGUSTUS	stop_codon	76788331	76788333	.	-	0	ID=g11145.t1.stop1;Parent=g11145.t1;
OX465275.1_Tachina_grossa_genome_assembly,_chromosome:_2	AUGUSTUS	CDS	76788331	76788549	1	-	0	ID=g11145.t1.CDS1;Parent=g11145.t1;
OX465275.1_Tachina_grossa_genome_assembly,_chromosome:_2	AUGUSTUS	exon	76788331	76788549	.	-	.	ID=g11145.t1.exon1;Parent=g11145.t1;
OX465275.1_Tachina_grossa_genome_assembly,_chromosome:_2	AUGUSTUS	intron	76788550	76788621	1	-	.	ID=g11145.t1.intron1;Parent=g11145.t1;
OX465275.1_Tachina_grossa_genome_assembly,_chromosome:_2	AUGUSTUS	CDS	76788622	76788834	1	-	0	ID=g11145.t1.CDS2;Parent=g11145.t1;
OX465275.1_Tachina_grossa_genome_assembly,_chromosome:_2	AUGUSTUS	exon	76788622	76788834	.	-	.	ID=g11145.t1.exon2;Parent=g11145.t1;
OX465275.1_Tachina_grossa_genome_assembly,_chromosome:_2	AUGUSTUS	start_codon	76788832	76788834	.	-	0	ID=g11145.t1.start1;Parent=g11145.t1;
OX465275.1_Tachina_grossa_genome_assembly,_chromosome:_2	AUGUSTUS	gene	76789245	76789718	.	-	.	ID=g11146;
OX465275.1_Tachina_grossa_genome_assembly,_chromosome:_2	AUGUSTUS	mRNA	76789245	76789718	0.84	-	.	ID=g11146.t1;Parent=g11146;
OX465275.1_Tachina_grossa_genome_assembly,_chromosome:_2	AUGUSTUS	stop_codon	76789245	76789247	.	-	0	ID=g11146.t1.stop1;Parent=g11146.t1;
OX465275.1_Tachina_grossa_genome_assembly,_chromosome:_2	AUGUSTUS	CDS	76789245	76789718	0.84	-	0	ID=g11146.t1.CDS1;Parent=g11146.t1;
OX465275.1_Tachina_grossa_genome_assembly,_chromosome:_2	AUGUSTUS	exon	76789245	76789718	.	-	.	ID=g11146.t1.exon1;Parent=g11146.t1;
OX465275.1_Tachina_grossa_genome_assembly,_chromosome:_2	AUGUSTUS	start_codon	76789716	76789718	.	-	0	ID=g11146.t1.start1;Parent=g11146.t1;
OX465275.1_Tachina_grossa_genome_assembly,_chromosome:_2	AUGUSTUS	gene	76792314	76794286	.	+	.	ID=g11147;
OX465275.1_Tachina_grossa_genome_assembly,_chromosome:_2	AUGUSTUS	mRNA	76792314	76794286	0.79	+	.	ID=g11147.t1;Parent=g11147;
OX465275.1_Tachina_grossa_genome_assembly,_chromosome:_2	AUGUSTUS	start_codon	76792314	76792316	.	+	0	ID=g11147.t1.start1;Parent=g11147.t1;
OX465275.1_Tachina_grossa_genome_assembly,_chromosome:_2	AUGUSTUS	CDS	76792314	76792429	0.81	+	0	ID=g11147.t1.CDS1;Parent=g11147.t1;
OX465275.1_Tachina_grossa_genome_assembly,_chromosome:_2	AUGUSTUS	exon	76792314	76792429	.	+	.	ID=g11147.t1.exon1;Parent=g11147.t1;
OX465275.1_Tachina_grossa_genome_assembly,_chromosome:_2	AUGUSTUS	intron	76792430	76793898	0.79	+	.	ID=g11147.t1.intron1;Parent=g11147.t1;
OX465275.1_Tachina_grossa_genome_assembly,_chromosome:_2	AUGUSTUS	CDS	76793899	76794286	0.89	+	1	ID=g11147.t1.CDS2;Parent=g11147.t1;
OX465275.1_Tachina_grossa_genome_assembly,_chromosome:_2	AUGUSTUS	exon	76793899	76794286	.	+	.	ID=g11147.t1.exon2;Parent=g11147.t1;
OX465275.1_Tachina_grossa_genome_assembly,_chromosome:_2	AUGUSTUS	stop_codon	76794284	76794286	.	+	0	ID=g11147.t1.stop1;Parent=g11147.t1;
OX465275.1_Tachina_grossa_genome_assembly,_chromosome:_2	AUGUSTUS	gene	76792706	76793068	.	+	.	ID=g11148;
OX465275.1_Tachina_grossa_genome_assembly,_chromosome:_2	AUGUSTUS	mRNA	76792706	76793068	0.79	+	.	ID=g11148.t1;Parent=g11148;
OX465275.1_Tachina_grossa_genome_assembly,_chromosome:_2	AUGUSTUS	start_codon	76792706	76792708	.	+	0	ID=g11148.t1.start1;Parent=g11148.t1;
OX465275.1_Tachina_grossa_genome_assembly,_chromosome:_2	AUGUSTUS	CDS	76792706	76793068	0.79	+	0	ID=g11148.t1.CDS1;Parent=g11148.t1;
OX465275.1_Tachina_grossa_genome_assembly,_chromosome:_2	AUGUSTUS	exon	76792706	76793068	.	+	.	ID=g11148.t1.exon1;Parent=g11148.t1;
OX465275.1_Tachina_grossa_genome_assembly,_chromosome:_2	AUGUSTUS	stop_codon	76793066	76793068	.	+	0	ID=g11148.t1.stop1;Parent=g11148.t1;
OX465275.1_Tachina_grossa_genome_assembly,_chromosome:_2	AUGUSTUS	gene	76846246	76848607	.	-	.	ID=g11149;
OX465275.1_Tachina_grossa_genome_assembly,_chromosome:_2	AUGUSTUS	mRNA	76846246	76848607	0.58	-	.	ID=g11149.t1;Parent=g11149;
OX465275.1_Tachina_grossa_genome_assembly,_chromosome:_2	AUGUSTUS	stop_codon	76846246	76846248	.	-	0	ID=g11149.t1.stop1;Parent=g11149.t1;
OX465275.1_Tachina_grossa_genome_assembly,_chromosome:_2	AUGUSTUS	CDS	76846246	76846633	0.92	-	1	ID=g11149.t1.CDS1;Parent=g11149.t1;
OX465275.1_Tachina_grossa_genome_assembly,_chromosome:_2	AUGUSTUS	exon	76846246	76846633	.	-	.	ID=g11149.t1.exon1;Parent=g11149.t1;
OX465275.1_Tachina_grossa_genome_assembly,_chromosome:_2	AUGUSTUS	intron	76846634	76848105	0.86	-	.	ID=g11149.t1.intron1;Parent=g11149.t1;
OX465275.1_Tachina_grossa_genome_assembly,_chromosome:_2	AUGUSTUS	CDS	76848106	76848274	0.6	-	2	ID=g11149.t1.CDS2;Parent=g11149.t1;
OX465275.1_Tachina_grossa_genome_assembly,_chromosome:_2	AUGUSTUS	exon	76848106	76848274	.	-	.	ID=g11149.t1.exon2;Parent=g11149.t1;
OX465275.1_Tachina_grossa_genome_assembly,_chromosome:_2	AUGUSTUS	intron	76848275	76848546	0.69	-	.	ID=g11149.t1.intron2;Parent=g11149.t1;
OX465275.1_Tachina_grossa_genome_assembly,_chromosome:_2	AUGUSTUS	CDS	76848547	76848607	0.69	-	0	ID=g11149.t1.CDS3;Parent=g11149.t1;
OX465275.1_Tachina_grossa_genome_assembly,_chromosome:_2	AUGUSTUS	exon	76848547	76848607	.	-	.	ID=g11149.t1.exon3;Parent=g11149.t1;
OX465275.1_Tachina_grossa_genome_assembly,_chromosome:_2	AUGUSTUS	start_codon	76848605	76848607	.	-	0	ID=g11149.t1.start1;Parent=g11149.t1;
OX465275.1_Tachina_grossa_genome_assembly,_chromosome:_2	AUGUSTUS	gene	76861469	76862297	.	+	.	ID=g11150;
OX465275.1_Tachina_grossa_genome_assembly,_chromosome:_2	AUGUSTUS	mRNA	76861469	76862297	0.85	+	.	ID=g11150.t1;Parent=g11150;
OX465275.1_Tachina_grossa_genome_assembly,_chromosome:_2	AUGUSTUS	start_codon	76861469	76861471	.	+	0	ID=g11150.t1.start1;Parent=g11150.t1;
OX465275.1_Tachina_grossa_genome_assembly,_chromosome:_2	AUGUSTUS	CDS	76861469	76861527	1	+	0	ID=g11150.t1.CDS1;Parent=g11150.t1;
OX465275.1_Tachina_grossa_genome_assembly,_chromosome:_2	AUGUSTUS	exon	76861469	76861527	.	+	.	ID=g11150.t1.exon1;Parent=g11150.t1;
OX465275.1_Tachina_grossa_genome_assembly,_chromosome:_2	AUGUSTUS	intron	76861528	76861588	1	+	.	ID=g11150.t1.intron1;Parent=g11150.t1;
OX465275.1_Tachina_grossa_genome_assembly,_chromosome:_2	AUGUSTUS	CDS	76861589	76862297	0.85	+	1	ID=g11150.t1.CDS2;Parent=g11150.t1;
OX465275.1_Tachina_grossa_genome_assembly,_chromosome:_2	AUGUSTUS	exon	76861589	76862297	.	+	.	ID=g11150.t1.exon2;Parent=g11150.t1;
OX465275.1_Tachina_grossa_genome_assembly,_chromosome:_2	AUGUSTUS	stop_codon	76862295	76862297	.	+	0	ID=g11150.t1.stop1;Parent=g11150.t1;
OX465275.1_Tachina_grossa_genome_assembly,_chromosome:_2	AUGUSTUS	gene	76865207	76865851	.	-	.	ID=g11151;
OX465275.1_Tachina_grossa_genome_assembly,_chromosome:_2	AUGUSTUS	mRNA	76865207	76865851	0.88	-	.	ID=g11151.t1;Parent=g11151;
OX465275.1_Tachina_grossa_genome_assembly,_chromosome:_2	AUGUSTUS	stop_codon	76865207	76865209	.	-	0	ID=g11151.t1.stop1;Parent=g11151.t1;
OX465275.1_Tachina_grossa_genome_assembly,_chromosome:_2	AUGUSTUS	CDS	76865207	76865851	0.88	-	0	ID=g11151.t1.CDS1;Parent=g11151.t1;
OX465275.1_Tachina_grossa_genome_assembly,_chromosome:_2	AUGUSTUS	exon	76865207	76865851	.	-	.	ID=g11151.t1.exon1;Parent=g11151.t1;
OX465275.1_Tachina_grossa_genome_assembly,_chromosome:_2	AUGUSTUS	start_codon	76865849	76865851	.	-	0	ID=g11151.t1.start1;Parent=g11151.t1;
OX465275.1_Tachina_grossa_genome_assembly,_chromosome:_2	AUGUSTUS	gene	76866628	76867281	.	+	.	ID=g11152;
OX465275.1_Tachina_grossa_genome_assembly,_chromosome:_2	AUGUSTUS	mRNA	76866628	76867281	1	+	.	ID=g11152.t1;Parent=g11152;
OX465275.1_Tachina_grossa_genome_assembly,_chromosome:_2	AUGUSTUS	start_codon	76866628	76866630	.	+	0	ID=g11152.t1.start1;Parent=g11152.t1;
OX465275.1_Tachina_grossa_genome_assembly,_chromosome:_2	AUGUSTUS	CDS	76866628	76866865	1	+	0	ID=g11152.t1.CDS1;Parent=g11152.t1;
OX465275.1_Tachina_grossa_genome_assembly,_chromosome:_2	AUGUSTUS	exon	76866628	76866865	.	+	.	ID=g11152.t1.exon1;Parent=g11152.t1;
OX465275.1_Tachina_grossa_genome_assembly,_chromosome:_2	AUGUSTUS	intron	76866866	76866921	1	+	.	ID=g11152.t1.intron1;Parent=g11152.t1;
OX465275.1_Tachina_grossa_genome_assembly,_chromosome:_2	AUGUSTUS	CDS	76866922	76867054	1	+	2	ID=g11152.t1.CDS2;Parent=g11152.t1;
OX465275.1_Tachina_grossa_genome_assembly,_chromosome:_2	AUGUSTUS	exon	76866922	76867054	.	+	.	ID=g11152.t1.exon2;Parent=g11152.t1;
OX465275.1_Tachina_grossa_genome_assembly,_chromosome:_2	AUGUSTUS	intron	76867055	76867112	1	+	.	ID=g11152.t1.intron2;Parent=g11152.t1;
OX465275.1_Tachina_grossa_genome_assembly,_chromosome:_2	AUGUSTUS	CDS	76867113	76867281	1	+	1	ID=g11152.t1.CDS3;Parent=g11152.t1;
OX465275.1_Tachina_grossa_genome_assembly,_chromosome:_2	AUGUSTUS	exon	76867113	76867281	.	+	.	ID=g11152.t1.exon3;Parent=g11152.t1;
OX465275.1_Tachina_grossa_genome_assembly,_chromosome:_2	AUGUSTUS	stop_codon	76867279	76867281	.	+	0	ID=g11152.t1.stop1;Parent=g11152.t1;
OX465275.1_Tachina_grossa_genome_assembly,_chromosome:_2	AUGUSTUS	gene	76870420	76874387	.	+	.	ID=g11153;
OX465275.1_Tachina_grossa_genome_assembly,_chromosome:_2	AUGUSTUS	mRNA	76870420	76874387	0.57	+	.	ID=g11153.t1;Parent=g11153;
OX465275.1_Tachina_grossa_genome_assembly,_chromosome:_2	AUGUSTUS	start_codon	76870420	76870422	.	+	0	ID=g11153.t1.start1;Parent=g11153.t1;
OX465275.1_Tachina_grossa_genome_assembly,_chromosome:_2	AUGUSTUS	CDS	76870420	76871409	0.84	+	0	ID=g11153.t1.CDS1;Parent=g11153.t1;
OX465275.1_Tachina_grossa_genome_assembly,_chromosome:_2	AUGUSTUS	exon	76870420	76871409	.	+	.	ID=g11153.t1.exon1;Parent=g11153.t1;
OX465275.1_Tachina_grossa_genome_assembly,_chromosome:_2	AUGUSTUS	intron	76871410	76874096	0.57	+	.	ID=g11153.t1.intron1;Parent=g11153.t1;
OX465275.1_Tachina_grossa_genome_assembly,_chromosome:_2	AUGUSTUS	CDS	76874097	76874387	0.58	+	0	ID=g11153.t1.CDS2;Parent=g11153.t1;
OX465275.1_Tachina_grossa_genome_assembly,_chromosome:_2	AUGUSTUS	exon	76874097	76874387	.	+	.	ID=g11153.t1.exon2;Parent=g11153.t1;
OX465275.1_Tachina_grossa_genome_assembly,_chromosome:_2	AUGUSTUS	stop_codon	76874385	76874387	.	+	0	ID=g11153.t1.stop1;Parent=g11153.t1;
OX465275.1_Tachina_grossa_genome_assembly,_chromosome:_2	AUGUSTUS	gene	76886560	76886996	.	-	.	ID=g11154;
OX465275.1_Tachina_grossa_genome_assembly,_chromosome:_2	AUGUSTUS	mRNA	76886560	76886996	0.79	-	.	ID=g11154.t1;Parent=g11154;
OX465275.1_Tachina_grossa_genome_assembly,_chromosome:_2	AUGUSTUS	stop_codon	76886560	76886562	.	-	0	ID=g11154.t1.stop1;Parent=g11154.t1;
OX465275.1_Tachina_grossa_genome_assembly,_chromosome:_2	AUGUSTUS	CDS	76886560	76886815	0.79	-	1	ID=g11154.t1.CDS1;Parent=g11154.t1;
OX465275.1_Tachina_grossa_genome_assembly,_chromosome:_2	AUGUSTUS	exon	76886560	76886815	.	-	.	ID=g11154.t1.exon1;Parent=g11154.t1;
OX465275.1_Tachina_grossa_genome_assembly,_chromosome:_2	AUGUSTUS	intron	76886816	76886859	0.79	-	.	ID=g11154.t1.intron1;Parent=g11154.t1;
OX465275.1_Tachina_grossa_genome_assembly,_chromosome:_2	AUGUSTUS	CDS	76886860	76886996	0.94	-	0	ID=g11154.t1.CDS2;Parent=g11154.t1;
OX465275.1_Tachina_grossa_genome_assembly,_chromosome:_2	AUGUSTUS	exon	76886860	76886996	.	-	.	ID=g11154.t1.exon2;Parent=g11154.t1;
OX465275.1_Tachina_grossa_genome_assembly,_chromosome:_2	AUGUSTUS	start_codon	76886994	76886996	.	-	0	ID=g11154.t1.start1;Parent=g11154.t1;
OX465275.1_Tachina_grossa_genome_assembly,_chromosome:_2	AUGUSTUS	gene	76901485	76902006	.	-	.	ID=g11155;
OX465275.1_Tachina_grossa_genome_assembly,_chromosome:_2	AUGUSTUS	mRNA	76901485	76902006	0.98	-	.	ID=g11155.t1;Parent=g11155;
OX465275.1_Tachina_grossa_genome_assembly,_chromosome:_2	AUGUSTUS	stop_codon	76901485	76901487	.	-	0	ID=g11155.t1.stop1;Parent=g11155.t1;
OX465275.1_Tachina_grossa_genome_assembly,_chromosome:_2	AUGUSTUS	CDS	76901485	76901783	0.98	-	2	ID=g11155.t1.CDS1;Parent=g11155.t1;
OX465275.1_Tachina_grossa_genome_assembly,_chromosome:_2	AUGUSTUS	exon	76901485	76901783	.	-	.	ID=g11155.t1.exon1;Parent=g11155.t1;
OX465275.1_Tachina_grossa_genome_assembly,_chromosome:_2	AUGUSTUS	intron	76901784	76901954	1	-	.	ID=g11155.t1.intron1;Parent=g11155.t1;
OX465275.1_Tachina_grossa_genome_assembly,_chromosome:_2	AUGUSTUS	CDS	76901955	76902006	1	-	0	ID=g11155.t1.CDS2;Parent=g11155.t1;
OX465275.1_Tachina_grossa_genome_assembly,_chromosome:_2	AUGUSTUS	exon	76901955	76902006	.	-	.	ID=g11155.t1.exon2;Parent=g11155.t1;
OX465275.1_Tachina_grossa_genome_assembly,_chromosome:_2	AUGUSTUS	start_codon	76902004	76902006	.	-	0	ID=g11155.t1.start1;Parent=g11155.t1;
OX465275.1_Tachina_grossa_genome_assembly,_chromosome:_2	AUGUSTUS	gene	76902207	76902491	.	-	.	ID=g11156;
OX465275.1_Tachina_grossa_genome_assembly,_chromosome:_2	AUGUSTUS	mRNA	76902207	76902491	0.95	-	.	ID=g11156.t1;Parent=g11156;
OX465275.1_Tachina_grossa_genome_assembly,_chromosome:_2	AUGUSTUS	stop_codon	76902207	76902209	.	-	0	ID=g11156.t1.stop1;Parent=g11156.t1;
OX465275.1_Tachina_grossa_genome_assembly,_chromosome:_2	AUGUSTUS	CDS	76902207	76902491	0.95	-	0	ID=g11156.t1.CDS1;Parent=g11156.t1;
OX465275.1_Tachina_grossa_genome_assembly,_chromosome:_2	AUGUSTUS	exon	76902207	76902491	.	-	.	ID=g11156.t1.exon1;Parent=g11156.t1;
OX465275.1_Tachina_grossa_genome_assembly,_chromosome:_2	AUGUSTUS	start_codon	76902489	76902491	.	-	0	ID=g11156.t1.start1;Parent=g11156.t1;
OX465275.1_Tachina_grossa_genome_assembly,_chromosome:_2	AUGUSTUS	gene	76914245	76914766	.	-	.	ID=g11157;
OX465275.1_Tachina_grossa_genome_assembly,_chromosome:_2	AUGUSTUS	mRNA	76914245	76914766	0.99	-	.	ID=g11157.t1;Parent=g11157;
OX465275.1_Tachina_grossa_genome_assembly,_chromosome:_2	AUGUSTUS	stop_codon	76914245	76914247	.	-	0	ID=g11157.t1.stop1;Parent=g11157.t1;
OX465275.1_Tachina_grossa_genome_assembly,_chromosome:_2	AUGUSTUS	CDS	76914245	76914543	0.99	-	2	ID=g11157.t1.CDS1;Parent=g11157.t1;
OX465275.1_Tachina_grossa_genome_assembly,_chromosome:_2	AUGUSTUS	exon	76914245	76914543	.	-	.	ID=g11157.t1.exon1;Parent=g11157.t1;
OX465275.1_Tachina_grossa_genome_assembly,_chromosome:_2	AUGUSTUS	intron	76914544	76914714	0.99	-	.	ID=g11157.t1.intron1;Parent=g11157.t1;
OX465275.1_Tachina_grossa_genome_assembly,_chromosome:_2	AUGUSTUS	CDS	76914715	76914766	0.99	-	0	ID=g11157.t1.CDS2;Parent=g11157.t1;
OX465275.1_Tachina_grossa_genome_assembly,_chromosome:_2	AUGUSTUS	exon	76914715	76914766	.	-	.	ID=g11157.t1.exon2;Parent=g11157.t1;
OX465275.1_Tachina_grossa_genome_assembly,_chromosome:_2	AUGUSTUS	start_codon	76914764	76914766	.	-	0	ID=g11157.t1.start1;Parent=g11157.t1;
OX465275.1_Tachina_grossa_genome_assembly,_chromosome:_2	AUGUSTUS	gene	76914967	76915251	.	-	.	ID=g11158;
OX465275.1_Tachina_grossa_genome_assembly,_chromosome:_2	AUGUSTUS	mRNA	76914967	76915251	0.87	-	.	ID=g11158.t1;Parent=g11158;
OX465275.1_Tachina_grossa_genome_assembly,_chromosome:_2	AUGUSTUS	stop_codon	76914967	76914969	.	-	0	ID=g11158.t1.stop1;Parent=g11158.t1;
OX465275.1_Tachina_grossa_genome_assembly,_chromosome:_2	AUGUSTUS	CDS	76914967	76915251	0.87	-	0	ID=g11158.t1.CDS1;Parent=g11158.t1;
OX465275.1_Tachina_grossa_genome_assembly,_chromosome:_2	AUGUSTUS	exon	76914967	76915251	.	-	.	ID=g11158.t1.exon1;Parent=g11158.t1;
OX465275.1_Tachina_grossa_genome_assembly,_chromosome:_2	AUGUSTUS	start_codon	76915249	76915251	.	-	0	ID=g11158.t1.start1;Parent=g11158.t1;
OX465275.1_Tachina_grossa_genome_assembly,_chromosome:_2	AUGUSTUS	gene	76914967	76916514	.	-	.	ID=g11159;
OX465275.1_Tachina_grossa_genome_assembly,_chromosome:_2	AUGUSTUS	mRNA	76914967	76916514	0.51	-	.	ID=g11159.t1;Parent=g11159;
OX465275.1_Tachina_grossa_genome_assembly,_chromosome:_2	AUGUSTUS	stop_codon	76914967	76914969	.	-	0	ID=g11159.t1.stop1;Parent=g11159.t1;
OX465275.1_Tachina_grossa_genome_assembly,_chromosome:_2	AUGUSTUS	CDS	76914967	76915207	0.51	-	1	ID=g11159.t1.CDS1;Parent=g11159.t1;
OX465275.1_Tachina_grossa_genome_assembly,_chromosome:_2	AUGUSTUS	exon	76914967	76915207	.	-	.	ID=g11159.t1.exon1;Parent=g11159.t1;
OX465275.1_Tachina_grossa_genome_assembly,_chromosome:_2	AUGUSTUS	intron	76915208	76916509	0.51	-	.	ID=g11159.t1.intron1;Parent=g11159.t1;
OX465275.1_Tachina_grossa_genome_assembly,_chromosome:_2	AUGUSTUS	CDS	76916510	76916514	1	-	0	ID=g11159.t1.CDS2;Parent=g11159.t1;
OX465275.1_Tachina_grossa_genome_assembly,_chromosome:_2	AUGUSTUS	exon	76916510	76916514	.	-	.	ID=g11159.t1.exon2;Parent=g11159.t1;
OX465275.1_Tachina_grossa_genome_assembly,_chromosome:_2	AUGUSTUS	start_codon	76916512	76916514	.	-	0	ID=g11159.t1.start1;Parent=g11159.t1;
OX465275.1_Tachina_grossa_genome_assembly,_chromosome:_2	AUGUSTUS	gene	76945814	76946137	.	+	.	ID=g11160;
OX465275.1_Tachina_grossa_genome_assembly,_chromosome:_2	AUGUSTUS	mRNA	76945814	76946137	0.87	+	.	ID=g11160.t1;Parent=g11160;
OX465275.1_Tachina_grossa_genome_assembly,_chromosome:_2	AUGUSTUS	start_codon	76945814	76945816	.	+	0	ID=g11160.t1.start1;Parent=g11160.t1;
OX465275.1_Tachina_grossa_genome_assembly,_chromosome:_2	AUGUSTUS	CDS	76945814	76946137	0.87	+	0	ID=g11160.t1.CDS1;Parent=g11160.t1;
OX465275.1_Tachina_grossa_genome_assembly,_chromosome:_2	AUGUSTUS	exon	76945814	76946137	.	+	.	ID=g11160.t1.exon1;Parent=g11160.t1;
OX465275.1_Tachina_grossa_genome_assembly,_chromosome:_2	AUGUSTUS	stop_codon	76946135	76946137	.	+	0	ID=g11160.t1.stop1;Parent=g11160.t1;
OX465275.1_Tachina_grossa_genome_assembly,_chromosome:_2	AUGUSTUS	gene	76946489	76948719	.	-	.	ID=g11161;
OX465275.1_Tachina_grossa_genome_assembly,_chromosome:_2	AUGUSTUS	mRNA	76946489	76948719	0.35	-	.	ID=g11161.t1;Parent=g11161;
OX465275.1_Tachina_grossa_genome_assembly,_chromosome:_2	AUGUSTUS	stop_codon	76946489	76946491	.	-	0	ID=g11161.t1.stop1;Parent=g11161.t1;
OX465275.1_Tachina_grossa_genome_assembly,_chromosome:_2	AUGUSTUS	CDS	76946489	76946703	0.5	-	2	ID=g11161.t1.CDS1;Parent=g11161.t1;
OX465275.1_Tachina_grossa_genome_assembly,_chromosome:_2	AUGUSTUS	exon	76946489	76946703	.	-	.	ID=g11161.t1.exon1;Parent=g11161.t1;
OX465275.1_Tachina_grossa_genome_assembly,_chromosome:_2	AUGUSTUS	intron	76946704	76948604	0.36	-	.	ID=g11161.t1.intron1;Parent=g11161.t1;
OX465275.1_Tachina_grossa_genome_assembly,_chromosome:_2	AUGUSTUS	CDS	76948605	76948719	0.38	-	0	ID=g11161.t1.CDS2;Parent=g11161.t1;
OX465275.1_Tachina_grossa_genome_assembly,_chromosome:_2	AUGUSTUS	exon	76948605	76948719	.	-	.	ID=g11161.t1.exon2;Parent=g11161.t1;
OX465275.1_Tachina_grossa_genome_assembly,_chromosome:_2	AUGUSTUS	start_codon	76948717	76948719	.	-	0	ID=g11161.t1.start1;Parent=g11161.t1;
OX465275.1_Tachina_grossa_genome_assembly,_chromosome:_2	AUGUSTUS	gene	76948792	76949007	.	+	.	ID=g11162;
OX465275.1_Tachina_grossa_genome_assembly,_chromosome:_2	AUGUSTUS	mRNA	76948792	76949007	0.79	+	.	ID=g11162.t1;Parent=g11162;
OX465275.1_Tachina_grossa_genome_assembly,_chromosome:_2	AUGUSTUS	start_codon	76948792	76948794	.	+	0	ID=g11162.t1.start1;Parent=g11162.t1;
OX465275.1_Tachina_grossa_genome_assembly,_chromosome:_2	AUGUSTUS	CDS	76948792	76949007	0.79	+	0	ID=g11162.t1.CDS1;Parent=g11162.t1;
OX465275.1_Tachina_grossa_genome_assembly,_chromosome:_2	AUGUSTUS	exon	76948792	76949007	.	+	.	ID=g11162.t1.exon1;Parent=g11162.t1;
OX465275.1_Tachina_grossa_genome_assembly,_chromosome:_2	AUGUSTUS	stop_codon	76949005	76949007	.	+	0	ID=g11162.t1.stop1;Parent=g11162.t1;
OX465275.1_Tachina_grossa_genome_assembly,_chromosome:_2	AUGUSTUS	gene	77034051	77035664	.	-	.	ID=g11163;
OX465275.1_Tachina_grossa_genome_assembly,_chromosome:_2	AUGUSTUS	mRNA	77034051	77035664	0.47	-	.	ID=g11163.t1;Parent=g11163;
OX465275.1_Tachina_grossa_genome_assembly,_chromosome:_2	AUGUSTUS	stop_codon	77034051	77034053	.	-	0	ID=g11163.t1.stop1;Parent=g11163.t1;
OX465275.1_Tachina_grossa_genome_assembly,_chromosome:_2	AUGUSTUS	CDS	77034051	77034098	0.6	-	0	ID=g11163.t1.CDS1;Parent=g11163.t1;
OX465275.1_Tachina_grossa_genome_assembly,_chromosome:_2	AUGUSTUS	exon	77034051	77034098	.	-	.	ID=g11163.t1.exon1;Parent=g11163.t1;
OX465275.1_Tachina_grossa_genome_assembly,_chromosome:_2	AUGUSTUS	intron	77034099	77034241	0.47	-	.	ID=g11163.t1.intron1;Parent=g11163.t1;
OX465275.1_Tachina_grossa_genome_assembly,_chromosome:_2	AUGUSTUS	CDS	77034242	77034703	0.47	-	0	ID=g11163.t1.CDS2;Parent=g11163.t1;
OX465275.1_Tachina_grossa_genome_assembly,_chromosome:_2	AUGUSTUS	exon	77034242	77034703	.	-	.	ID=g11163.t1.exon2;Parent=g11163.t1;
OX465275.1_Tachina_grossa_genome_assembly,_chromosome:_2	AUGUSTUS	intron	77034704	77034767	0.97	-	.	ID=g11163.t1.intron2;Parent=g11163.t1;
OX465275.1_Tachina_grossa_genome_assembly,_chromosome:_2	AUGUSTUS	CDS	77034768	77035664	0.97	-	0	ID=g11163.t1.CDS3;Parent=g11163.t1;
OX465275.1_Tachina_grossa_genome_assembly,_chromosome:_2	AUGUSTUS	exon	77034768	77035664	.	-	.	ID=g11163.t1.exon3;Parent=g11163.t1;
OX465275.1_Tachina_grossa_genome_assembly,_chromosome:_2	AUGUSTUS	start_codon	77035662	77035664	.	-	0	ID=g11163.t1.start1;Parent=g11163.t1;
OX465275.1_Tachina_grossa_genome_assembly,_chromosome:_2	AUGUSTUS	gene	77040769	77041240	.	+	.	ID=g11164;
OX465275.1_Tachina_grossa_genome_assembly,_chromosome:_2	AUGUSTUS	mRNA	77040769	77041240	0.44	+	.	ID=g11164.t1;Parent=g11164;
OX465275.1_Tachina_grossa_genome_assembly,_chromosome:_2	AUGUSTUS	start_codon	77040769	77040771	.	+	0	ID=g11164.t1.start1;Parent=g11164.t1;
OX465275.1_Tachina_grossa_genome_assembly,_chromosome:_2	AUGUSTUS	CDS	77040769	77040817	0.99	+	0	ID=g11164.t1.CDS1;Parent=g11164.t1;
OX465275.1_Tachina_grossa_genome_assembly,_chromosome:_2	AUGUSTUS	exon	77040769	77040817	.	+	.	ID=g11164.t1.exon1;Parent=g11164.t1;
OX465275.1_Tachina_grossa_genome_assembly,_chromosome:_2	AUGUSTUS	intron	77040818	77040902	0.61	+	.	ID=g11164.t1.intron1;Parent=g11164.t1;
OX465275.1_Tachina_grossa_genome_assembly,_chromosome:_2	AUGUSTUS	CDS	77040903	77041240	0.44	+	2	ID=g11164.t1.CDS2;Parent=g11164.t1;
OX465275.1_Tachina_grossa_genome_assembly,_chromosome:_2	AUGUSTUS	exon	77040903	77041240	.	+	.	ID=g11164.t1.exon2;Parent=g11164.t1;
OX465275.1_Tachina_grossa_genome_assembly,_chromosome:_2	AUGUSTUS	stop_codon	77041238	77041240	.	+	0	ID=g11164.t1.stop1;Parent=g11164.t1;
OX465275.1_Tachina_grossa_genome_assembly,_chromosome:_2	AUGUSTUS	gene	77041713	77042276	.	+	.	ID=g11165;
OX465275.1_Tachina_grossa_genome_assembly,_chromosome:_2	AUGUSTUS	mRNA	77041713	77042276	0.86	+	.	ID=g11165.t1;Parent=g11165;
OX465275.1_Tachina_grossa_genome_assembly,_chromosome:_2	AUGUSTUS	start_codon	77041713	77041715	.	+	0	ID=g11165.t1.start1;Parent=g11165.t1;
OX465275.1_Tachina_grossa_genome_assembly,_chromosome:_2	AUGUSTUS	CDS	77041713	77042276	0.86	+	0	ID=g11165.t1.CDS1;Parent=g11165.t1;
OX465275.1_Tachina_grossa_genome_assembly,_chromosome:_2	AUGUSTUS	exon	77041713	77042276	.	+	.	ID=g11165.t1.exon1;Parent=g11165.t1;
OX465275.1_Tachina_grossa_genome_assembly,_chromosome:_2	AUGUSTUS	stop_codon	77042274	77042276	.	+	0	ID=g11165.t1.stop1;Parent=g11165.t1;
OX465275.1_Tachina_grossa_genome_assembly,_chromosome:_2	AUGUSTUS	gene	77042302	77044441	.	+	.	ID=g11166;
OX465275.1_Tachina_grossa_genome_assembly,_chromosome:_2	AUGUSTUS	mRNA	77042302	77044441	0.57	+	.	ID=g11166.t1;Parent=g11166;
OX465275.1_Tachina_grossa_genome_assembly,_chromosome:_2	AUGUSTUS	start_codon	77042302	77042304	.	+	0	ID=g11166.t1.start1;Parent=g11166.t1;
OX465275.1_Tachina_grossa_genome_assembly,_chromosome:_2	AUGUSTUS	CDS	77042302	77042484	0.62	+	0	ID=g11166.t1.CDS1;Parent=g11166.t1;
OX465275.1_Tachina_grossa_genome_assembly,_chromosome:_2	AUGUSTUS	exon	77042302	77042484	.	+	.	ID=g11166.t1.exon1;Parent=g11166.t1;
OX465275.1_Tachina_grossa_genome_assembly,_chromosome:_2	AUGUSTUS	intron	77042485	77044417	0.57	+	.	ID=g11166.t1.intron1;Parent=g11166.t1;
OX465275.1_Tachina_grossa_genome_assembly,_chromosome:_2	AUGUSTUS	CDS	77044418	77044441	0.87	+	0	ID=g11166.t1.CDS2;Parent=g11166.t1;
OX465275.1_Tachina_grossa_genome_assembly,_chromosome:_2	AUGUSTUS	exon	77044418	77044441	.	+	.	ID=g11166.t1.exon2;Parent=g11166.t1;
OX465275.1_Tachina_grossa_genome_assembly,_chromosome:_2	AUGUSTUS	stop_codon	77044439	77044441	.	+	0	ID=g11166.t1.stop1;Parent=g11166.t1;
OX465275.1_Tachina_grossa_genome_assembly,_chromosome:_2	AUGUSTUS	mRNA	77042302	77044441	0.41	+	.	ID=g11166.t2;Parent=g11166;
OX465275.1_Tachina_grossa_genome_assembly,_chromosome:_2	AUGUSTUS	start_codon	77042302	77042304	.	+	0	ID=g11166.t2.start1;Parent=g11166.t2;
OX465275.1_Tachina_grossa_genome_assembly,_chromosome:_2	AUGUSTUS	CDS	77042302	77042344	0.42	+	0	ID=g11166.t2.CDS1;Parent=g11166.t2;
OX465275.1_Tachina_grossa_genome_assembly,_chromosome:_2	AUGUSTUS	exon	77042302	77042344	.	+	.	ID=g11166.t2.exon1;Parent=g11166.t2;
OX465275.1_Tachina_grossa_genome_assembly,_chromosome:_2	AUGUSTUS	intron	77042345	77042453	0.44	+	.	ID=g11166.t2.intron1;Parent=g11166.t2;
OX465275.1_Tachina_grossa_genome_assembly,_chromosome:_2	AUGUSTUS	CDS	77042454	77042962	0.48	+	2	ID=g11166.t2.CDS2;Parent=g11166.t2;
OX465275.1_Tachina_grossa_genome_assembly,_chromosome:_2	AUGUSTUS	exon	77042454	77042962	.	+	.	ID=g11166.t2.exon2;Parent=g11166.t2;
OX465275.1_Tachina_grossa_genome_assembly,_chromosome:_2	AUGUSTUS	intron	77042963	77044417	0.97	+	.	ID=g11166.t2.intron2;Parent=g11166.t2;
OX465275.1_Tachina_grossa_genome_assembly,_chromosome:_2	AUGUSTUS	CDS	77044418	77044441	0.98	+	0	ID=g11166.t2.CDS3;Parent=g11166.t2;
OX465275.1_Tachina_grossa_genome_assembly,_chromosome:_2	AUGUSTUS	exon	77044418	77044441	.	+	.	ID=g11166.t2.exon3;Parent=g11166.t2;
OX465275.1_Tachina_grossa_genome_assembly,_chromosome:_2	AUGUSTUS	stop_codon	77044439	77044441	.	+	0	ID=g11166.t2.stop1;Parent=g11166.t2;
OX465275.1_Tachina_grossa_genome_assembly,_chromosome:_2	AUGUSTUS	gene	77045773	77046244	.	+	.	ID=g11167;
OX465275.1_Tachina_grossa_genome_assembly,_chromosome:_2	AUGUSTUS	mRNA	77045773	77046244	0.55	+	.	ID=g11167.t1;Parent=g11167;
OX465275.1_Tachina_grossa_genome_assembly,_chromosome:_2	AUGUSTUS	start_codon	77045773	77045775	.	+	0	ID=g11167.t1.start1;Parent=g11167.t1;
OX465275.1_Tachina_grossa_genome_assembly,_chromosome:_2	AUGUSTUS	CDS	77045773	77045821	1	+	0	ID=g11167.t1.CDS1;Parent=g11167.t1;
OX465275.1_Tachina_grossa_genome_assembly,_chromosome:_2	AUGUSTUS	exon	77045773	77045821	.	+	.	ID=g11167.t1.exon1;Parent=g11167.t1;
OX465275.1_Tachina_grossa_genome_assembly,_chromosome:_2	AUGUSTUS	intron	77045822	77045906	0.55	+	.	ID=g11167.t1.intron1;Parent=g11167.t1;
OX465275.1_Tachina_grossa_genome_assembly,_chromosome:_2	AUGUSTUS	CDS	77045907	77046244	0.55	+	2	ID=g11167.t1.CDS2;Parent=g11167.t1;
OX465275.1_Tachina_grossa_genome_assembly,_chromosome:_2	AUGUSTUS	exon	77045907	77046244	.	+	.	ID=g11167.t1.exon2;Parent=g11167.t1;
OX465275.1_Tachina_grossa_genome_assembly,_chromosome:_2	AUGUSTUS	stop_codon	77046242	77046244	.	+	0	ID=g11167.t1.stop1;Parent=g11167.t1;
OX465275.1_Tachina_grossa_genome_assembly,_chromosome:_2	AUGUSTUS	gene	77045888	77046244	.	+	.	ID=g11168;
OX465275.1_Tachina_grossa_genome_assembly,_chromosome:_2	AUGUSTUS	mRNA	77045888	77046244	0.92	+	.	ID=g11168.t1;Parent=g11168;
OX465275.1_Tachina_grossa_genome_assembly,_chromosome:_2	AUGUSTUS	start_codon	77045888	77045890	.	+	0	ID=g11168.t1.start1;Parent=g11168.t1;
OX465275.1_Tachina_grossa_genome_assembly,_chromosome:_2	AUGUSTUS	CDS	77045888	77046244	0.92	+	0	ID=g11168.t1.CDS1;Parent=g11168.t1;
OX465275.1_Tachina_grossa_genome_assembly,_chromosome:_2	AUGUSTUS	exon	77045888	77046244	.	+	.	ID=g11168.t1.exon1;Parent=g11168.t1;
OX465275.1_Tachina_grossa_genome_assembly,_chromosome:_2	AUGUSTUS	stop_codon	77046242	77046244	.	+	0	ID=g11168.t1.stop1;Parent=g11168.t1;
OX465275.1_Tachina_grossa_genome_assembly,_chromosome:_2	AUGUSTUS	gene	77048035	77048241	.	+	.	ID=g11169;
OX465275.1_Tachina_grossa_genome_assembly,_chromosome:_2	AUGUSTUS	mRNA	77048035	77048241	0.64	+	.	ID=g11169.t1;Parent=g11169;
OX465275.1_Tachina_grossa_genome_assembly,_chromosome:_2	AUGUSTUS	start_codon	77048035	77048037	.	+	0	ID=g11169.t1.start1;Parent=g11169.t1;
OX465275.1_Tachina_grossa_genome_assembly,_chromosome:_2	AUGUSTUS	CDS	77048035	77048241	0.64	+	0	ID=g11169.t1.CDS1;Parent=g11169.t1;
OX465275.1_Tachina_grossa_genome_assembly,_chromosome:_2	AUGUSTUS	exon	77048035	77048241	.	+	.	ID=g11169.t1.exon1;Parent=g11169.t1;
OX465275.1_Tachina_grossa_genome_assembly,_chromosome:_2	AUGUSTUS	stop_codon	77048239	77048241	.	+	0	ID=g11169.t1.stop1;Parent=g11169.t1;
OX465275.1_Tachina_grossa_genome_assembly,_chromosome:_2	AUGUSTUS	gene	77055510	77056395	.	-	.	ID=g11170;
OX465275.1_Tachina_grossa_genome_assembly,_chromosome:_2	AUGUSTUS	mRNA	77055510	77056395	0.73	-	.	ID=g11170.t1;Parent=g11170;
OX465275.1_Tachina_grossa_genome_assembly,_chromosome:_2	AUGUSTUS	stop_codon	77055510	77055512	.	-	0	ID=g11170.t1.stop1;Parent=g11170.t1;
OX465275.1_Tachina_grossa_genome_assembly,_chromosome:_2	AUGUSTUS	CDS	77055510	77055619	1	-	2	ID=g11170.t1.CDS1;Parent=g11170.t1;
OX465275.1_Tachina_grossa_genome_assembly,_chromosome:_2	AUGUSTUS	exon	77055510	77055619	.	-	.	ID=g11170.t1.exon1;Parent=g11170.t1;
OX465275.1_Tachina_grossa_genome_assembly,_chromosome:_2	AUGUSTUS	intron	77055620	77055674	1	-	.	ID=g11170.t1.intron1;Parent=g11170.t1;
OX465275.1_Tachina_grossa_genome_assembly,_chromosome:_2	AUGUSTUS	CDS	77055675	77055720	0.91	-	0	ID=g11170.t1.CDS2;Parent=g11170.t1;
OX465275.1_Tachina_grossa_genome_assembly,_chromosome:_2	AUGUSTUS	exon	77055675	77055720	.	-	.	ID=g11170.t1.exon2;Parent=g11170.t1;
OX465275.1_Tachina_grossa_genome_assembly,_chromosome:_2	AUGUSTUS	intron	77055721	77055776	0.73	-	.	ID=g11170.t1.intron2;Parent=g11170.t1;
OX465275.1_Tachina_grossa_genome_assembly,_chromosome:_2	AUGUSTUS	CDS	77055777	77055833	0.74	-	0	ID=g11170.t1.CDS3;Parent=g11170.t1;
OX465275.1_Tachina_grossa_genome_assembly,_chromosome:_2	AUGUSTUS	exon	77055777	77055833	.	-	.	ID=g11170.t1.exon3;Parent=g11170.t1;
OX465275.1_Tachina_grossa_genome_assembly,_chromosome:_2	AUGUSTUS	intron	77055834	77056131	1	-	.	ID=g11170.t1.intron3;Parent=g11170.t1;
OX465275.1_Tachina_grossa_genome_assembly,_chromosome:_2	AUGUSTUS	CDS	77056132	77056395	1	-	0	ID=g11170.t1.CDS4;Parent=g11170.t1;
OX465275.1_Tachina_grossa_genome_assembly,_chromosome:_2	AUGUSTUS	exon	77056132	77056395	.	-	.	ID=g11170.t1.exon4;Parent=g11170.t1;
OX465275.1_Tachina_grossa_genome_assembly,_chromosome:_2	AUGUSTUS	start_codon	77056393	77056395	.	-	0	ID=g11170.t1.start1;Parent=g11170.t1;
OX465275.1_Tachina_grossa_genome_assembly,_chromosome:_2	AUGUSTUS	gene	77106306	77109671	.	-	.	ID=g11171;
OX465275.1_Tachina_grossa_genome_assembly,_chromosome:_2	AUGUSTUS	mRNA	77106306	77109671	0.33	-	.	ID=g11171.t1;Parent=g11171;
OX465275.1_Tachina_grossa_genome_assembly,_chromosome:_2	AUGUSTUS	stop_codon	77106306	77106308	.	-	0	ID=g11171.t1.stop1;Parent=g11171.t1;
OX465275.1_Tachina_grossa_genome_assembly,_chromosome:_2	AUGUSTUS	CDS	77106306	77106460	0.66	-	2	ID=g11171.t1.CDS1;Parent=g11171.t1;
OX465275.1_Tachina_grossa_genome_assembly,_chromosome:_2	AUGUSTUS	exon	77106306	77106460	.	-	.	ID=g11171.t1.exon1;Parent=g11171.t1;
OX465275.1_Tachina_grossa_genome_assembly,_chromosome:_2	AUGUSTUS	intron	77106461	77108105	0.65	-	.	ID=g11171.t1.intron1;Parent=g11171.t1;
OX465275.1_Tachina_grossa_genome_assembly,_chromosome:_2	AUGUSTUS	CDS	77108106	77108433	0.38	-	0	ID=g11171.t1.CDS2;Parent=g11171.t1;
OX465275.1_Tachina_grossa_genome_assembly,_chromosome:_2	AUGUSTUS	exon	77108106	77108433	.	-	.	ID=g11171.t1.exon2;Parent=g11171.t1;
OX465275.1_Tachina_grossa_genome_assembly,_chromosome:_2	AUGUSTUS	intron	77108434	77108673	0.67	-	.	ID=g11171.t1.intron2;Parent=g11171.t1;
OX465275.1_Tachina_grossa_genome_assembly,_chromosome:_2	AUGUSTUS	CDS	77108674	77109167	0.64	-	2	ID=g11171.t1.CDS3;Parent=g11171.t1;
OX465275.1_Tachina_grossa_genome_assembly,_chromosome:_2	AUGUSTUS	exon	77108674	77109167	.	-	.	ID=g11171.t1.exon3;Parent=g11171.t1;
OX465275.1_Tachina_grossa_genome_assembly,_chromosome:_2	AUGUSTUS	intron	77109168	77109517	0.94	-	.	ID=g11171.t1.intron3;Parent=g11171.t1;
OX465275.1_Tachina_grossa_genome_assembly,_chromosome:_2	AUGUSTUS	CDS	77109518	77109671	1	-	0	ID=g11171.t1.CDS4;Parent=g11171.t1;
OX465275.1_Tachina_grossa_genome_assembly,_chromosome:_2	AUGUSTUS	exon	77109518	77109671	.	-	.	ID=g11171.t1.exon4;Parent=g11171.t1;
OX465275.1_Tachina_grossa_genome_assembly,_chromosome:_2	AUGUSTUS	start_codon	77109669	77109671	.	-	0	ID=g11171.t1.start1;Parent=g11171.t1;
OX465275.1_Tachina_grossa_genome_assembly,_chromosome:_2	AUGUSTUS	gene	77107430	77107750	.	-	.	ID=g11172;
OX465275.1_Tachina_grossa_genome_assembly,_chromosome:_2	AUGUSTUS	mRNA	77107430	77107750	0.73	-	.	ID=g11172.t1;Parent=g11172;
OX465275.1_Tachina_grossa_genome_assembly,_chromosome:_2	AUGUSTUS	stop_codon	77107430	77107432	.	-	0	ID=g11172.t1.stop1;Parent=g11172.t1;
OX465275.1_Tachina_grossa_genome_assembly,_chromosome:_2	AUGUSTUS	CDS	77107430	77107750	0.73	-	0	ID=g11172.t1.CDS1;Parent=g11172.t1;
OX465275.1_Tachina_grossa_genome_assembly,_chromosome:_2	AUGUSTUS	exon	77107430	77107750	.	-	.	ID=g11172.t1.exon1;Parent=g11172.t1;
OX465275.1_Tachina_grossa_genome_assembly,_chromosome:_2	AUGUSTUS	start_codon	77107748	77107750	.	-	0	ID=g11172.t1.start1;Parent=g11172.t1;
OX465275.1_Tachina_grossa_genome_assembly,_chromosome:_2	AUGUSTUS	gene	77135085	77135726	.	-	.	ID=g11173;
OX465275.1_Tachina_grossa_genome_assembly,_chromosome:_2	AUGUSTUS	mRNA	77135085	77135726	1	-	.	ID=g11173.t1;Parent=g11173;
OX465275.1_Tachina_grossa_genome_assembly,_chromosome:_2	AUGUSTUS	stop_codon	77135085	77135087	.	-	0	ID=g11173.t1.stop1;Parent=g11173.t1;
OX465275.1_Tachina_grossa_genome_assembly,_chromosome:_2	AUGUSTUS	CDS	77135085	77135726	1	-	0	ID=g11173.t1.CDS1;Parent=g11173.t1;
OX465275.1_Tachina_grossa_genome_assembly,_chromosome:_2	AUGUSTUS	exon	77135085	77135726	.	-	.	ID=g11173.t1.exon1;Parent=g11173.t1;
OX465275.1_Tachina_grossa_genome_assembly,_chromosome:_2	AUGUSTUS	start_codon	77135724	77135726	.	-	0	ID=g11173.t1.start1;Parent=g11173.t1;
OX465275.1_Tachina_grossa_genome_assembly,_chromosome:_2	AUGUSTUS	gene	77147615	77148475	.	+	.	ID=g11174;
OX465275.1_Tachina_grossa_genome_assembly,_chromosome:_2	AUGUSTUS	mRNA	77147615	77148475	0.99	+	.	ID=g11174.t1;Parent=g11174;
OX465275.1_Tachina_grossa_genome_assembly,_chromosome:_2	AUGUSTUS	start_codon	77147615	77147617	.	+	0	ID=g11174.t1.start1;Parent=g11174.t1;
OX465275.1_Tachina_grossa_genome_assembly,_chromosome:_2	AUGUSTUS	CDS	77147615	77148305	1	+	0	ID=g11174.t1.CDS1;Parent=g11174.t1;
OX465275.1_Tachina_grossa_genome_assembly,_chromosome:_2	AUGUSTUS	exon	77147615	77148305	.	+	.	ID=g11174.t1.exon1;Parent=g11174.t1;
OX465275.1_Tachina_grossa_genome_assembly,_chromosome:_2	AUGUSTUS	intron	77148306	77148386	1	+	.	ID=g11174.t1.intron1;Parent=g11174.t1;
OX465275.1_Tachina_grossa_genome_assembly,_chromosome:_2	AUGUSTUS	CDS	77148387	77148475	0.99	+	2	ID=g11174.t1.CDS2;Parent=g11174.t1;
OX465275.1_Tachina_grossa_genome_assembly,_chromosome:_2	AUGUSTUS	exon	77148387	77148475	.	+	.	ID=g11174.t1.exon2;Parent=g11174.t1;
OX465275.1_Tachina_grossa_genome_assembly,_chromosome:_2	AUGUSTUS	stop_codon	77148473	77148475	.	+	0	ID=g11174.t1.stop1;Parent=g11174.t1;
OX465275.1_Tachina_grossa_genome_assembly,_chromosome:_2	AUGUSTUS	gene	77176861	77177865	.	-	.	ID=g11175;
OX465275.1_Tachina_grossa_genome_assembly,_chromosome:_2	AUGUSTUS	mRNA	77176861	77177865	0.82	-	.	ID=g11175.t1;Parent=g11175;
OX465275.1_Tachina_grossa_genome_assembly,_chromosome:_2	AUGUSTUS	stop_codon	77176861	77176863	.	-	0	ID=g11175.t1.stop1;Parent=g11175.t1;
OX465275.1_Tachina_grossa_genome_assembly,_chromosome:_2	AUGUSTUS	CDS	77176861	77177245	0.82	-	1	ID=g11175.t1.CDS1;Parent=g11175.t1;
OX465275.1_Tachina_grossa_genome_assembly,_chromosome:_2	AUGUSTUS	exon	77176861	77177245	.	-	.	ID=g11175.t1.exon1;Parent=g11175.t1;
OX465275.1_Tachina_grossa_genome_assembly,_chromosome:_2	AUGUSTUS	intron	77177246	77177308	0.82	-	.	ID=g11175.t1.intron1;Parent=g11175.t1;
OX465275.1_Tachina_grossa_genome_assembly,_chromosome:_2	AUGUSTUS	CDS	77177309	77177865	0.82	-	0	ID=g11175.t1.CDS2;Parent=g11175.t1;
OX465275.1_Tachina_grossa_genome_assembly,_chromosome:_2	AUGUSTUS	exon	77177309	77177865	.	-	.	ID=g11175.t1.exon2;Parent=g11175.t1;
OX465275.1_Tachina_grossa_genome_assembly,_chromosome:_2	AUGUSTUS	start_codon	77177863	77177865	.	-	0	ID=g11175.t1.start1;Parent=g11175.t1;
OX465275.1_Tachina_grossa_genome_assembly,_chromosome:_2	AUGUSTUS	gene	77216394	77219949	.	-	.	ID=g11176;
OX465275.1_Tachina_grossa_genome_assembly,_chromosome:_2	AUGUSTUS	mRNA	77216394	77219949	0.2	-	.	ID=g11176.t1;Parent=g11176;
OX465275.1_Tachina_grossa_genome_assembly,_chromosome:_2	AUGUSTUS	stop_codon	77216394	77216396	.	-	0	ID=g11176.t1.stop1;Parent=g11176.t1;
OX465275.1_Tachina_grossa_genome_assembly,_chromosome:_2	AUGUSTUS	CDS	77216394	77216528	0.28	-	0	ID=g11176.t1.CDS1;Parent=g11176.t1;
OX465275.1_Tachina_grossa_genome_assembly,_chromosome:_2	AUGUSTUS	exon	77216394	77216528	.	-	.	ID=g11176.t1.exon1;Parent=g11176.t1;
OX465275.1_Tachina_grossa_genome_assembly,_chromosome:_2	AUGUSTUS	intron	77216529	77219139	0.27	-	.	ID=g11176.t1.intron1;Parent=g11176.t1;
OX465275.1_Tachina_grossa_genome_assembly,_chromosome:_2	AUGUSTUS	CDS	77219140	77219949	0.23	-	0	ID=g11176.t1.CDS2;Parent=g11176.t1;
OX465275.1_Tachina_grossa_genome_assembly,_chromosome:_2	AUGUSTUS	exon	77219140	77219949	.	-	.	ID=g11176.t1.exon2;Parent=g11176.t1;
OX465275.1_Tachina_grossa_genome_assembly,_chromosome:_2	AUGUSTUS	start_codon	77219947	77219949	.	-	0	ID=g11176.t1.start1;Parent=g11176.t1;
OX465275.1_Tachina_grossa_genome_assembly,_chromosome:_2	AUGUSTUS	gene	77220052	77220804	.	-	.	ID=g11177;
OX465275.1_Tachina_grossa_genome_assembly,_chromosome:_2	AUGUSTUS	mRNA	77220052	77220804	0.67	-	.	ID=g11177.t1;Parent=g11177;
OX465275.1_Tachina_grossa_genome_assembly,_chromosome:_2	AUGUSTUS	stop_codon	77220052	77220054	.	-	0	ID=g11177.t1.stop1;Parent=g11177.t1;
OX465275.1_Tachina_grossa_genome_assembly,_chromosome:_2	AUGUSTUS	CDS	77220052	77220804	0.67	-	0	ID=g11177.t1.CDS1;Parent=g11177.t1;
OX465275.1_Tachina_grossa_genome_assembly,_chromosome:_2	AUGUSTUS	exon	77220052	77220804	.	-	.	ID=g11177.t1.exon1;Parent=g11177.t1;
OX465275.1_Tachina_grossa_genome_assembly,_chromosome:_2	AUGUSTUS	start_codon	77220802	77220804	.	-	0	ID=g11177.t1.start1;Parent=g11177.t1;
OX465275.1_Tachina_grossa_genome_assembly,_chromosome:_2	AUGUSTUS	gene	77221032	77222169	.	-	.	ID=g11178;
OX465275.1_Tachina_grossa_genome_assembly,_chromosome:_2	AUGUSTUS	mRNA	77221032	77222169	0.35	-	.	ID=g11178.t1;Parent=g11178;
OX465275.1_Tachina_grossa_genome_assembly,_chromosome:_2	AUGUSTUS	stop_codon	77221032	77221034	.	-	0	ID=g11178.t1.stop1;Parent=g11178.t1;
OX465275.1_Tachina_grossa_genome_assembly,_chromosome:_2	AUGUSTUS	CDS	77221032	77221333	0.37	-	2	ID=g11178.t1.CDS1;Parent=g11178.t1;
OX465275.1_Tachina_grossa_genome_assembly,_chromosome:_2	AUGUSTUS	exon	77221032	77221333	.	-	.	ID=g11178.t1.exon1;Parent=g11178.t1;
OX465275.1_Tachina_grossa_genome_assembly,_chromosome:_2	AUGUSTUS	intron	77221334	77221985	0.35	-	.	ID=g11178.t1.intron1;Parent=g11178.t1;
OX465275.1_Tachina_grossa_genome_assembly,_chromosome:_2	AUGUSTUS	CDS	77221986	77222169	0.38	-	0	ID=g11178.t1.CDS2;Parent=g11178.t1;
OX465275.1_Tachina_grossa_genome_assembly,_chromosome:_2	AUGUSTUS	exon	77221986	77222169	.	-	.	ID=g11178.t1.exon2;Parent=g11178.t1;
OX465275.1_Tachina_grossa_genome_assembly,_chromosome:_2	AUGUSTUS	start_codon	77222167	77222169	.	-	0	ID=g11178.t1.start1;Parent=g11178.t1;
OX465275.1_Tachina_grossa_genome_assembly,_chromosome:_2	AUGUSTUS	gene	77242569	77243048	.	-	.	ID=g11179;
OX465275.1_Tachina_grossa_genome_assembly,_chromosome:_2	AUGUSTUS	mRNA	77242569	77243048	1	-	.	ID=g11179.t1;Parent=g11179;
OX465275.1_Tachina_grossa_genome_assembly,_chromosome:_2	AUGUSTUS	stop_codon	77242569	77242571	.	-	0	ID=g11179.t1.stop1;Parent=g11179.t1;
OX465275.1_Tachina_grossa_genome_assembly,_chromosome:_2	AUGUSTUS	CDS	77242569	77243048	1	-	0	ID=g11179.t1.CDS1;Parent=g11179.t1;
OX465275.1_Tachina_grossa_genome_assembly,_chromosome:_2	AUGUSTUS	exon	77242569	77243048	.	-	.	ID=g11179.t1.exon1;Parent=g11179.t1;
OX465275.1_Tachina_grossa_genome_assembly,_chromosome:_2	AUGUSTUS	start_codon	77243046	77243048	.	-	0	ID=g11179.t1.start1;Parent=g11179.t1;
OX465275.1_Tachina_grossa_genome_assembly,_chromosome:_2	AUGUSTUS	gene	77243205	77244191	.	-	.	ID=g11180;
OX465275.1_Tachina_grossa_genome_assembly,_chromosome:_2	AUGUSTUS	mRNA	77243205	77244191	0.29	-	.	ID=g11180.t1;Parent=g11180;
OX465275.1_Tachina_grossa_genome_assembly,_chromosome:_2	AUGUSTUS	stop_codon	77243205	77243207	.	-	0	ID=g11180.t1.stop1;Parent=g11180.t1;
OX465275.1_Tachina_grossa_genome_assembly,_chromosome:_2	AUGUSTUS	CDS	77243205	77243761	0.53	-	2	ID=g11180.t1.CDS1;Parent=g11180.t1;
OX465275.1_Tachina_grossa_genome_assembly,_chromosome:_2	AUGUSTUS	exon	77243205	77243761	.	-	.	ID=g11180.t1.exon1;Parent=g11180.t1;
OX465275.1_Tachina_grossa_genome_assembly,_chromosome:_2	AUGUSTUS	intron	77243762	77244133	0.43	-	.	ID=g11180.t1.intron1;Parent=g11180.t1;
OX465275.1_Tachina_grossa_genome_assembly,_chromosome:_2	AUGUSTUS	CDS	77244134	77244191	0.31	-	0	ID=g11180.t1.CDS2;Parent=g11180.t1;
OX465275.1_Tachina_grossa_genome_assembly,_chromosome:_2	AUGUSTUS	exon	77244134	77244191	.	-	.	ID=g11180.t1.exon2;Parent=g11180.t1;
OX465275.1_Tachina_grossa_genome_assembly,_chromosome:_2	AUGUSTUS	start_codon	77244189	77244191	.	-	0	ID=g11180.t1.start1;Parent=g11180.t1;
OX465275.1_Tachina_grossa_genome_assembly,_chromosome:_2	AUGUSTUS	gene	77250195	77250726	.	+	.	ID=g11181;
OX465275.1_Tachina_grossa_genome_assembly,_chromosome:_2	AUGUSTUS	mRNA	77250195	77250726	0.71	+	.	ID=g11181.t1;Parent=g11181;
OX465275.1_Tachina_grossa_genome_assembly,_chromosome:_2	AUGUSTUS	start_codon	77250195	77250197	.	+	0	ID=g11181.t1.start1;Parent=g11181.t1;
OX465275.1_Tachina_grossa_genome_assembly,_chromosome:_2	AUGUSTUS	CDS	77250195	77250324	1	+	0	ID=g11181.t1.CDS1;Parent=g11181.t1;
OX465275.1_Tachina_grossa_genome_assembly,_chromosome:_2	AUGUSTUS	exon	77250195	77250324	.	+	.	ID=g11181.t1.exon1;Parent=g11181.t1;
OX465275.1_Tachina_grossa_genome_assembly,_chromosome:_2	AUGUSTUS	intron	77250325	77250379	1	+	.	ID=g11181.t1.intron1;Parent=g11181.t1;
OX465275.1_Tachina_grossa_genome_assembly,_chromosome:_2	AUGUSTUS	CDS	77250380	77250539	1	+	2	ID=g11181.t1.CDS2;Parent=g11181.t1;
OX465275.1_Tachina_grossa_genome_assembly,_chromosome:_2	AUGUSTUS	exon	77250380	77250539	.	+	.	ID=g11181.t1.exon2;Parent=g11181.t1;
OX465275.1_Tachina_grossa_genome_assembly,_chromosome:_2	AUGUSTUS	intron	77250540	77250596	1	+	.	ID=g11181.t1.intron2;Parent=g11181.t1;
OX465275.1_Tachina_grossa_genome_assembly,_chromosome:_2	AUGUSTUS	CDS	77250597	77250726	0.71	+	1	ID=g11181.t1.CDS3;Parent=g11181.t1;
OX465275.1_Tachina_grossa_genome_assembly,_chromosome:_2	AUGUSTUS	exon	77250597	77250726	.	+	.	ID=g11181.t1.exon3;Parent=g11181.t1;
OX465275.1_Tachina_grossa_genome_assembly,_chromosome:_2	AUGUSTUS	stop_codon	77250724	77250726	.	+	0	ID=g11181.t1.stop1;Parent=g11181.t1;
OX465275.1_Tachina_grossa_genome_assembly,_chromosome:_2	AUGUSTUS	gene	77252342	77253664	.	-	.	ID=g11182;
OX465275.1_Tachina_grossa_genome_assembly,_chromosome:_2	AUGUSTUS	mRNA	77252342	77253664	0.46	-	.	ID=g11182.t1;Parent=g11182;
OX465275.1_Tachina_grossa_genome_assembly,_chromosome:_2	AUGUSTUS	stop_codon	77252342	77252344	.	-	0	ID=g11182.t1.stop1;Parent=g11182.t1;
OX465275.1_Tachina_grossa_genome_assembly,_chromosome:_2	AUGUSTUS	CDS	77252342	77252970	1	-	2	ID=g11182.t1.CDS1;Parent=g11182.t1;
OX465275.1_Tachina_grossa_genome_assembly,_chromosome:_2	AUGUSTUS	exon	77252342	77252970	.	-	.	ID=g11182.t1.exon1;Parent=g11182.t1;
OX465275.1_Tachina_grossa_genome_assembly,_chromosome:_2	AUGUSTUS	intron	77252971	77253023	1	-	.	ID=g11182.t1.intron1;Parent=g11182.t1;
OX465275.1_Tachina_grossa_genome_assembly,_chromosome:_2	AUGUSTUS	CDS	77253024	77253039	0.46	-	0	ID=g11182.t1.CDS2;Parent=g11182.t1;
OX465275.1_Tachina_grossa_genome_assembly,_chromosome:_2	AUGUSTUS	exon	77253024	77253039	.	-	.	ID=g11182.t1.exon2;Parent=g11182.t1;
OX465275.1_Tachina_grossa_genome_assembly,_chromosome:_2	AUGUSTUS	intron	77253040	77253204	0.46	-	.	ID=g11182.t1.intron2;Parent=g11182.t1;
OX465275.1_Tachina_grossa_genome_assembly,_chromosome:_2	AUGUSTUS	CDS	77253205	77253298	0.46	-	1	ID=g11182.t1.CDS3;Parent=g11182.t1;
OX465275.1_Tachina_grossa_genome_assembly,_chromosome:_2	AUGUSTUS	exon	77253205	77253298	.	-	.	ID=g11182.t1.exon3;Parent=g11182.t1;
OX465275.1_Tachina_grossa_genome_assembly,_chromosome:_2	AUGUSTUS	intron	77253299	77253350	1	-	.	ID=g11182.t1.intron3;Parent=g11182.t1;
OX465275.1_Tachina_grossa_genome_assembly,_chromosome:_2	AUGUSTUS	CDS	77253351	77253664	1	-	0	ID=g11182.t1.CDS4;Parent=g11182.t1;
OX465275.1_Tachina_grossa_genome_assembly,_chromosome:_2	AUGUSTUS	exon	77253351	77253664	.	-	.	ID=g11182.t1.exon4;Parent=g11182.t1;
OX465275.1_Tachina_grossa_genome_assembly,_chromosome:_2	AUGUSTUS	start_codon	77253662	77253664	.	-	0	ID=g11182.t1.start1;Parent=g11182.t1;
OX465275.1_Tachina_grossa_genome_assembly,_chromosome:_2	AUGUSTUS	gene	77328827	77329333	.	-	.	ID=g11183;
OX465275.1_Tachina_grossa_genome_assembly,_chromosome:_2	AUGUSTUS	mRNA	77328827	77329333	0.83	-	.	ID=g11183.t1;Parent=g11183;
OX465275.1_Tachina_grossa_genome_assembly,_chromosome:_2	AUGUSTUS	stop_codon	77328827	77328829	.	-	0	ID=g11183.t1.stop1;Parent=g11183.t1;
OX465275.1_Tachina_grossa_genome_assembly,_chromosome:_2	AUGUSTUS	CDS	77328827	77329333	0.83	-	0	ID=g11183.t1.CDS1;Parent=g11183.t1;
OX465275.1_Tachina_grossa_genome_assembly,_chromosome:_2	AUGUSTUS	exon	77328827	77329333	.	-	.	ID=g11183.t1.exon1;Parent=g11183.t1;
OX465275.1_Tachina_grossa_genome_assembly,_chromosome:_2	AUGUSTUS	start_codon	77329331	77329333	.	-	0	ID=g11183.t1.start1;Parent=g11183.t1;
OX465275.1_Tachina_grossa_genome_assembly,_chromosome:_2	AUGUSTUS	gene	77333782	77334671	.	+	.	ID=g11184;
OX465275.1_Tachina_grossa_genome_assembly,_chromosome:_2	AUGUSTUS	mRNA	77333782	77334671	0.88	+	.	ID=g11184.t1;Parent=g11184;
OX465275.1_Tachina_grossa_genome_assembly,_chromosome:_2	AUGUSTUS	start_codon	77333782	77333784	.	+	0	ID=g11184.t1.start1;Parent=g11184.t1;
OX465275.1_Tachina_grossa_genome_assembly,_chromosome:_2	AUGUSTUS	CDS	77333782	77333833	0.97	+	0	ID=g11184.t1.CDS1;Parent=g11184.t1;
OX465275.1_Tachina_grossa_genome_assembly,_chromosome:_2	AUGUSTUS	exon	77333782	77333833	.	+	.	ID=g11184.t1.exon1;Parent=g11184.t1;
OX465275.1_Tachina_grossa_genome_assembly,_chromosome:_2	AUGUSTUS	intron	77333834	77333945	1	+	.	ID=g11184.t1.intron1;Parent=g11184.t1;
OX465275.1_Tachina_grossa_genome_assembly,_chromosome:_2	AUGUSTUS	CDS	77333946	77333987	0.9	+	2	ID=g11184.t1.CDS2;Parent=g11184.t1;
OX465275.1_Tachina_grossa_genome_assembly,_chromosome:_2	AUGUSTUS	exon	77333946	77333987	.	+	.	ID=g11184.t1.exon2;Parent=g11184.t1;
OX465275.1_Tachina_grossa_genome_assembly,_chromosome:_2	AUGUSTUS	intron	77333988	77334507	0.9	+	.	ID=g11184.t1.intron2;Parent=g11184.t1;
OX465275.1_Tachina_grossa_genome_assembly,_chromosome:_2	AUGUSTUS	CDS	77334508	77334671	0.95	+	2	ID=g11184.t1.CDS3;Parent=g11184.t1;
OX465275.1_Tachina_grossa_genome_assembly,_chromosome:_2	AUGUSTUS	exon	77334508	77334671	.	+	.	ID=g11184.t1.exon3;Parent=g11184.t1;
OX465275.1_Tachina_grossa_genome_assembly,_chromosome:_2	AUGUSTUS	stop_codon	77334669	77334671	.	+	0	ID=g11184.t1.stop1;Parent=g11184.t1;
OX465275.1_Tachina_grossa_genome_assembly,_chromosome:_2	AUGUSTUS	gene	77337181	77337429	.	-	.	ID=g11185;
OX465275.1_Tachina_grossa_genome_assembly,_chromosome:_2	AUGUSTUS	mRNA	77337181	77337429	1	-	.	ID=g11185.t1;Parent=g11185;
OX465275.1_Tachina_grossa_genome_assembly,_chromosome:_2	AUGUSTUS	stop_codon	77337181	77337183	.	-	0	ID=g11185.t1.stop1;Parent=g11185.t1;
OX465275.1_Tachina_grossa_genome_assembly,_chromosome:_2	AUGUSTUS	CDS	77337181	77337429	1	-	0	ID=g11185.t1.CDS1;Parent=g11185.t1;
OX465275.1_Tachina_grossa_genome_assembly,_chromosome:_2	AUGUSTUS	exon	77337181	77337429	.	-	.	ID=g11185.t1.exon1;Parent=g11185.t1;
OX465275.1_Tachina_grossa_genome_assembly,_chromosome:_2	AUGUSTUS	start_codon	77337427	77337429	.	-	0	ID=g11185.t1.start1;Parent=g11185.t1;
OX465275.1_Tachina_grossa_genome_assembly,_chromosome:_2	AUGUSTUS	gene	77355906	77357587	.	+	.	ID=g11186;
OX465275.1_Tachina_grossa_genome_assembly,_chromosome:_2	AUGUSTUS	mRNA	77355906	77357587	0.31	+	.	ID=g11186.t1;Parent=g11186;
OX465275.1_Tachina_grossa_genome_assembly,_chromosome:_2	AUGUSTUS	start_codon	77355906	77355908	.	+	0	ID=g11186.t1.start1;Parent=g11186.t1;
OX465275.1_Tachina_grossa_genome_assembly,_chromosome:_2	AUGUSTUS	CDS	77355906	77356099	0.92	+	0	ID=g11186.t1.CDS1;Parent=g11186.t1;
OX465275.1_Tachina_grossa_genome_assembly,_chromosome:_2	AUGUSTUS	exon	77355906	77356099	.	+	.	ID=g11186.t1.exon1;Parent=g11186.t1;
OX465275.1_Tachina_grossa_genome_assembly,_chromosome:_2	AUGUSTUS	intron	77356100	77357445	0.31	+	.	ID=g11186.t1.intron1;Parent=g11186.t1;
OX465275.1_Tachina_grossa_genome_assembly,_chromosome:_2	AUGUSTUS	CDS	77357446	77357587	0.31	+	1	ID=g11186.t1.CDS2;Parent=g11186.t1;
OX465275.1_Tachina_grossa_genome_assembly,_chromosome:_2	AUGUSTUS	exon	77357446	77357587	.	+	.	ID=g11186.t1.exon2;Parent=g11186.t1;
OX465275.1_Tachina_grossa_genome_assembly,_chromosome:_2	AUGUSTUS	stop_codon	77357585	77357587	.	+	0	ID=g11186.t1.stop1;Parent=g11186.t1;
OX465275.1_Tachina_grossa_genome_assembly,_chromosome:_2	AUGUSTUS	gene	77357203	77358315	.	-	.	ID=g11187;
OX465275.1_Tachina_grossa_genome_assembly,_chromosome:_2	AUGUSTUS	mRNA	77357203	77358315	0.9	-	.	ID=g11187.t1;Parent=g11187;
OX465275.1_Tachina_grossa_genome_assembly,_chromosome:_2	AUGUSTUS	stop_codon	77357203	77357205	.	-	0	ID=g11187.t1.stop1;Parent=g11187.t1;
OX465275.1_Tachina_grossa_genome_assembly,_chromosome:_2	AUGUSTUS	CDS	77357203	77358315	0.9	-	0	ID=g11187.t1.CDS1;Parent=g11187.t1;
OX465275.1_Tachina_grossa_genome_assembly,_chromosome:_2	AUGUSTUS	exon	77357203	77358315	.	-	.	ID=g11187.t1.exon1;Parent=g11187.t1;
OX465275.1_Tachina_grossa_genome_assembly,_chromosome:_2	AUGUSTUS	start_codon	77358313	77358315	.	-	0	ID=g11187.t1.start1;Parent=g11187.t1;
OX465275.1_Tachina_grossa_genome_assembly,_chromosome:_2	AUGUSTUS	gene	77358767	77359603	.	-	.	ID=g11188;
OX465275.1_Tachina_grossa_genome_assembly,_chromosome:_2	AUGUSTUS	mRNA	77358767	77359603	0.95	-	.	ID=g11188.t1;Parent=g11188;
OX465275.1_Tachina_grossa_genome_assembly,_chromosome:_2	AUGUSTUS	stop_codon	77358767	77358769	.	-	0	ID=g11188.t1.stop1;Parent=g11188.t1;
OX465275.1_Tachina_grossa_genome_assembly,_chromosome:_2	AUGUSTUS	CDS	77358767	77359603	0.95	-	0	ID=g11188.t1.CDS1;Parent=g11188.t1;
OX465275.1_Tachina_grossa_genome_assembly,_chromosome:_2	AUGUSTUS	exon	77358767	77359603	.	-	.	ID=g11188.t1.exon1;Parent=g11188.t1;
OX465275.1_Tachina_grossa_genome_assembly,_chromosome:_2	AUGUSTUS	start_codon	77359601	77359603	.	-	0	ID=g11188.t1.start1;Parent=g11188.t1;
OX465275.1_Tachina_grossa_genome_assembly,_chromosome:_2	AUGUSTUS	gene	77360326	77360760	.	+	.	ID=g11189;
OX465275.1_Tachina_grossa_genome_assembly,_chromosome:_2	AUGUSTUS	mRNA	77360326	77360760	0.8	+	.	ID=g11189.t1;Parent=g11189;
OX465275.1_Tachina_grossa_genome_assembly,_chromosome:_2	AUGUSTUS	start_codon	77360326	77360328	.	+	0	ID=g11189.t1.start1;Parent=g11189.t1;
OX465275.1_Tachina_grossa_genome_assembly,_chromosome:_2	AUGUSTUS	CDS	77360326	77360760	0.8	+	0	ID=g11189.t1.CDS1;Parent=g11189.t1;
OX465275.1_Tachina_grossa_genome_assembly,_chromosome:_2	AUGUSTUS	exon	77360326	77360760	.	+	.	ID=g11189.t1.exon1;Parent=g11189.t1;
OX465275.1_Tachina_grossa_genome_assembly,_chromosome:_2	AUGUSTUS	stop_codon	77360758	77360760	.	+	0	ID=g11189.t1.stop1;Parent=g11189.t1;
OX465275.1_Tachina_grossa_genome_assembly,_chromosome:_2	AUGUSTUS	gene	77360771	77362627	.	-	.	ID=g11190;
OX465275.1_Tachina_grossa_genome_assembly,_chromosome:_2	AUGUSTUS	mRNA	77360771	77362627	0.83	-	.	ID=g11190.t1;Parent=g11190;
OX465275.1_Tachina_grossa_genome_assembly,_chromosome:_2	AUGUSTUS	stop_codon	77360771	77360773	.	-	0	ID=g11190.t1.stop1;Parent=g11190.t1;
OX465275.1_Tachina_grossa_genome_assembly,_chromosome:_2	AUGUSTUS	CDS	77360771	77362627	0.83	-	0	ID=g11190.t1.CDS1;Parent=g11190.t1;
OX465275.1_Tachina_grossa_genome_assembly,_chromosome:_2	AUGUSTUS	exon	77360771	77362627	.	-	.	ID=g11190.t1.exon1;Parent=g11190.t1;
OX465275.1_Tachina_grossa_genome_assembly,_chromosome:_2	AUGUSTUS	start_codon	77362625	77362627	.	-	0	ID=g11190.t1.start1;Parent=g11190.t1;
OX465275.1_Tachina_grossa_genome_assembly,_chromosome:_2	AUGUSTUS	mRNA	77360869	77362627	0.51	-	.	ID=g11190.t2;Parent=g11190;
OX465275.1_Tachina_grossa_genome_assembly,_chromosome:_2	AUGUSTUS	stop_codon	77360869	77360871	.	-	0	ID=g11190.t2.stop1;Parent=g11190.t2;
OX465275.1_Tachina_grossa_genome_assembly,_chromosome:_2	AUGUSTUS	CDS	77360869	77360873	0.6	-	2	ID=g11190.t2.CDS1;Parent=g11190.t2;
OX465275.1_Tachina_grossa_genome_assembly,_chromosome:_2	AUGUSTUS	exon	77360869	77360873	.	-	.	ID=g11190.t2.exon1;Parent=g11190.t2;
OX465275.1_Tachina_grossa_genome_assembly,_chromosome:_2	AUGUSTUS	intron	77360874	77360943	0.6	-	.	ID=g11190.t2.intron1;Parent=g11190.t2;
OX465275.1_Tachina_grossa_genome_assembly,_chromosome:_2	AUGUSTUS	CDS	77360944	77362627	0.51	-	0	ID=g11190.t2.CDS2;Parent=g11190.t2;
OX465275.1_Tachina_grossa_genome_assembly,_chromosome:_2	AUGUSTUS	exon	77360944	77362627	.	-	.	ID=g11190.t2.exon2;Parent=g11190.t2;
OX465275.1_Tachina_grossa_genome_assembly,_chromosome:_2	AUGUSTUS	start_codon	77362625	77362627	.	-	0	ID=g11190.t2.start1;Parent=g11190.t2;
OX465275.1_Tachina_grossa_genome_assembly,_chromosome:_2	AUGUSTUS	gene	77362810	77363994	.	-	.	ID=g11191;
OX465275.1_Tachina_grossa_genome_assembly,_chromosome:_2	AUGUSTUS	mRNA	77362810	77363994	1	-	.	ID=g11191.t1;Parent=g11191;
OX465275.1_Tachina_grossa_genome_assembly,_chromosome:_2	AUGUSTUS	stop_codon	77362810	77362812	.	-	0	ID=g11191.t1.stop1;Parent=g11191.t1;
OX465275.1_Tachina_grossa_genome_assembly,_chromosome:_2	AUGUSTUS	CDS	77362810	77363994	1	-	0	ID=g11191.t1.CDS1;Parent=g11191.t1;
OX465275.1_Tachina_grossa_genome_assembly,_chromosome:_2	AUGUSTUS	exon	77362810	77363994	.	-	.	ID=g11191.t1.exon1;Parent=g11191.t1;
OX465275.1_Tachina_grossa_genome_assembly,_chromosome:_2	AUGUSTUS	start_codon	77363992	77363994	.	-	0	ID=g11191.t1.start1;Parent=g11191.t1;
OX465275.1_Tachina_grossa_genome_assembly,_chromosome:_2	AUGUSTUS	gene	77364038	77364274	.	-	.	ID=g11192;
OX465275.1_Tachina_grossa_genome_assembly,_chromosome:_2	AUGUSTUS	mRNA	77364038	77364274	0.94	-	.	ID=g11192.t1;Parent=g11192;
OX465275.1_Tachina_grossa_genome_assembly,_chromosome:_2	AUGUSTUS	stop_codon	77364038	77364040	.	-	0	ID=g11192.t1.stop1;Parent=g11192.t1;
OX465275.1_Tachina_grossa_genome_assembly,_chromosome:_2	AUGUSTUS	CDS	77364038	77364274	0.94	-	0	ID=g11192.t1.CDS1;Parent=g11192.t1;
OX465275.1_Tachina_grossa_genome_assembly,_chromosome:_2	AUGUSTUS	exon	77364038	77364274	.	-	.	ID=g11192.t1.exon1;Parent=g11192.t1;
OX465275.1_Tachina_grossa_genome_assembly,_chromosome:_2	AUGUSTUS	start_codon	77364272	77364274	.	-	0	ID=g11192.t1.start1;Parent=g11192.t1;
OX465275.1_Tachina_grossa_genome_assembly,_chromosome:_2	AUGUSTUS	gene	77370377	77370700	.	+	.	ID=g11193;
OX465275.1_Tachina_grossa_genome_assembly,_chromosome:_2	AUGUSTUS	mRNA	77370377	77370700	1	+	.	ID=g11193.t1;Parent=g11193;
OX465275.1_Tachina_grossa_genome_assembly,_chromosome:_2	AUGUSTUS	start_codon	77370377	77370379	.	+	0	ID=g11193.t1.start1;Parent=g11193.t1;
OX465275.1_Tachina_grossa_genome_assembly,_chromosome:_2	AUGUSTUS	CDS	77370377	77370700	1	+	0	ID=g11193.t1.CDS1;Parent=g11193.t1;
OX465275.1_Tachina_grossa_genome_assembly,_chromosome:_2	AUGUSTUS	exon	77370377	77370700	.	+	.	ID=g11193.t1.exon1;Parent=g11193.t1;
OX465275.1_Tachina_grossa_genome_assembly,_chromosome:_2	AUGUSTUS	stop_codon	77370698	77370700	.	+	0	ID=g11193.t1.stop1;Parent=g11193.t1;
OX465275.1_Tachina_grossa_genome_assembly,_chromosome:_2	AUGUSTUS	gene	77373482	77374029	.	+	.	ID=g11194;
OX465275.1_Tachina_grossa_genome_assembly,_chromosome:_2	AUGUSTUS	mRNA	77373482	77374029	0.97	+	.	ID=g11194.t1;Parent=g11194;
OX465275.1_Tachina_grossa_genome_assembly,_chromosome:_2	AUGUSTUS	start_codon	77373482	77373484	.	+	0	ID=g11194.t1.start1;Parent=g11194.t1;
OX465275.1_Tachina_grossa_genome_assembly,_chromosome:_2	AUGUSTUS	CDS	77373482	77373495	0.98	+	0	ID=g11194.t1.CDS1;Parent=g11194.t1;
OX465275.1_Tachina_grossa_genome_assembly,_chromosome:_2	AUGUSTUS	exon	77373482	77373495	.	+	.	ID=g11194.t1.exon1;Parent=g11194.t1;
OX465275.1_Tachina_grossa_genome_assembly,_chromosome:_2	AUGUSTUS	intron	77373496	77373626	0.99	+	.	ID=g11194.t1.intron1;Parent=g11194.t1;
OX465275.1_Tachina_grossa_genome_assembly,_chromosome:_2	AUGUSTUS	CDS	77373627	77374029	0.99	+	1	ID=g11194.t1.CDS2;Parent=g11194.t1;
OX465275.1_Tachina_grossa_genome_assembly,_chromosome:_2	AUGUSTUS	exon	77373627	77374029	.	+	.	ID=g11194.t1.exon2;Parent=g11194.t1;
OX465275.1_Tachina_grossa_genome_assembly,_chromosome:_2	AUGUSTUS	stop_codon	77374027	77374029	.	+	0	ID=g11194.t1.stop1;Parent=g11194.t1;
OX465275.1_Tachina_grossa_genome_assembly,_chromosome:_2	AUGUSTUS	gene	77374242	77374598	.	+	.	ID=g11195;
OX465275.1_Tachina_grossa_genome_assembly,_chromosome:_2	AUGUSTUS	mRNA	77374242	77374598	1	+	.	ID=g11195.t1;Parent=g11195;
OX465275.1_Tachina_grossa_genome_assembly,_chromosome:_2	AUGUSTUS	start_codon	77374242	77374244	.	+	0	ID=g11195.t1.start1;Parent=g11195.t1;
OX465275.1_Tachina_grossa_genome_assembly,_chromosome:_2	AUGUSTUS	CDS	77374242	77374598	1	+	0	ID=g11195.t1.CDS1;Parent=g11195.t1;
OX465275.1_Tachina_grossa_genome_assembly,_chromosome:_2	AUGUSTUS	exon	77374242	77374598	.	+	.	ID=g11195.t1.exon1;Parent=g11195.t1;
OX465275.1_Tachina_grossa_genome_assembly,_chromosome:_2	AUGUSTUS	stop_codon	77374596	77374598	.	+	0	ID=g11195.t1.stop1;Parent=g11195.t1;
OX465275.1_Tachina_grossa_genome_assembly,_chromosome:_2	AUGUSTUS	gene	77375458	77376484	.	+	.	ID=g11196;
OX465275.1_Tachina_grossa_genome_assembly,_chromosome:_2	AUGUSTUS	mRNA	77375458	77376484	0.86	+	.	ID=g11196.t1;Parent=g11196;
OX465275.1_Tachina_grossa_genome_assembly,_chromosome:_2	AUGUSTUS	start_codon	77375458	77375460	.	+	0	ID=g11196.t1.start1;Parent=g11196.t1;
OX465275.1_Tachina_grossa_genome_assembly,_chromosome:_2	AUGUSTUS	CDS	77375458	77375502	0.93	+	0	ID=g11196.t1.CDS1;Parent=g11196.t1;
OX465275.1_Tachina_grossa_genome_assembly,_chromosome:_2	AUGUSTUS	exon	77375458	77375502	.	+	.	ID=g11196.t1.exon1;Parent=g11196.t1;
OX465275.1_Tachina_grossa_genome_assembly,_chromosome:_2	AUGUSTUS	intron	77375503	77375737	0.92	+	.	ID=g11196.t1.intron1;Parent=g11196.t1;
OX465275.1_Tachina_grossa_genome_assembly,_chromosome:_2	AUGUSTUS	CDS	77375738	77376484	0.86	+	0	ID=g11196.t1.CDS2;Parent=g11196.t1;
OX465275.1_Tachina_grossa_genome_assembly,_chromosome:_2	AUGUSTUS	exon	77375738	77376484	.	+	.	ID=g11196.t1.exon2;Parent=g11196.t1;
OX465275.1_Tachina_grossa_genome_assembly,_chromosome:_2	AUGUSTUS	stop_codon	77376482	77376484	.	+	0	ID=g11196.t1.stop1;Parent=g11196.t1;
OX465275.1_Tachina_grossa_genome_assembly,_chromosome:_2	AUGUSTUS	gene	77380805	77381692	.	+	.	ID=g11197;
OX465275.1_Tachina_grossa_genome_assembly,_chromosome:_2	AUGUSTUS	mRNA	77380805	77381692	1	+	.	ID=g11197.t1;Parent=g11197;
OX465275.1_Tachina_grossa_genome_assembly,_chromosome:_2	AUGUSTUS	start_codon	77380805	77380807	.	+	0	ID=g11197.t1.start1;Parent=g11197.t1;
OX465275.1_Tachina_grossa_genome_assembly,_chromosome:_2	AUGUSTUS	CDS	77380805	77381692	1	+	0	ID=g11197.t1.CDS1;Parent=g11197.t1;
OX465275.1_Tachina_grossa_genome_assembly,_chromosome:_2	AUGUSTUS	exon	77380805	77381692	.	+	.	ID=g11197.t1.exon1;Parent=g11197.t1;
OX465275.1_Tachina_grossa_genome_assembly,_chromosome:_2	AUGUSTUS	stop_codon	77381690	77381692	.	+	0	ID=g11197.t1.stop1;Parent=g11197.t1;
OX465275.1_Tachina_grossa_genome_assembly,_chromosome:_2	AUGUSTUS	gene	77394523	77397977	.	+	.	ID=g11198;
OX465275.1_Tachina_grossa_genome_assembly,_chromosome:_2	AUGUSTUS	mRNA	77394523	77397977	0.19	+	.	ID=g11198.t1;Parent=g11198;
OX465275.1_Tachina_grossa_genome_assembly,_chromosome:_2	AUGUSTUS	start_codon	77394523	77394525	.	+	0	ID=g11198.t1.start1;Parent=g11198.t1;
OX465275.1_Tachina_grossa_genome_assembly,_chromosome:_2	AUGUSTUS	CDS	77394523	77394702	0.52	+	0	ID=g11198.t1.CDS1;Parent=g11198.t1;
OX465275.1_Tachina_grossa_genome_assembly,_chromosome:_2	AUGUSTUS	exon	77394523	77394702	.	+	.	ID=g11198.t1.exon1;Parent=g11198.t1;
OX465275.1_Tachina_grossa_genome_assembly,_chromosome:_2	AUGUSTUS	intron	77394703	77394861	0.52	+	.	ID=g11198.t1.intron1;Parent=g11198.t1;
OX465275.1_Tachina_grossa_genome_assembly,_chromosome:_2	AUGUSTUS	CDS	77394862	77396797	0.33	+	0	ID=g11198.t1.CDS2;Parent=g11198.t1;
OX465275.1_Tachina_grossa_genome_assembly,_chromosome:_2	AUGUSTUS	exon	77394862	77396797	.	+	.	ID=g11198.t1.exon2;Parent=g11198.t1;
OX465275.1_Tachina_grossa_genome_assembly,_chromosome:_2	AUGUSTUS	intron	77396798	77396871	0.33	+	.	ID=g11198.t1.intron2;Parent=g11198.t1;
OX465275.1_Tachina_grossa_genome_assembly,_chromosome:_2	AUGUSTUS	CDS	77396872	77397977	0.61	+	2	ID=g11198.t1.CDS3;Parent=g11198.t1;
OX465275.1_Tachina_grossa_genome_assembly,_chromosome:_2	AUGUSTUS	exon	77396872	77397977	.	+	.	ID=g11198.t1.exon3;Parent=g11198.t1;
OX465275.1_Tachina_grossa_genome_assembly,_chromosome:_2	AUGUSTUS	stop_codon	77397975	77397977	.	+	0	ID=g11198.t1.stop1;Parent=g11198.t1;
OX465275.1_Tachina_grossa_genome_assembly,_chromosome:_2	AUGUSTUS	gene	77398028	77400547	.	+	.	ID=g11199;
OX465275.1_Tachina_grossa_genome_assembly,_chromosome:_2	AUGUSTUS	mRNA	77398028	77400547	1	+	.	ID=g11199.t1;Parent=g11199;
OX465275.1_Tachina_grossa_genome_assembly,_chromosome:_2	AUGUSTUS	start_codon	77398028	77398030	.	+	0	ID=g11199.t1.start1;Parent=g11199.t1;
OX465275.1_Tachina_grossa_genome_assembly,_chromosome:_2	AUGUSTUS	CDS	77398028	77400547	1	+	0	ID=g11199.t1.CDS1;Parent=g11199.t1;
OX465275.1_Tachina_grossa_genome_assembly,_chromosome:_2	AUGUSTUS	exon	77398028	77400547	.	+	.	ID=g11199.t1.exon1;Parent=g11199.t1;
OX465275.1_Tachina_grossa_genome_assembly,_chromosome:_2	AUGUSTUS	stop_codon	77400545	77400547	.	+	0	ID=g11199.t1.stop1;Parent=g11199.t1;
OX465275.1_Tachina_grossa_genome_assembly,_chromosome:_2	AUGUSTUS	gene	77400843	77402309	.	+	.	ID=g11200;
OX465275.1_Tachina_grossa_genome_assembly,_chromosome:_2	AUGUSTUS	mRNA	77400843	77402309	0.47	+	.	ID=g11200.t1;Parent=g11200;
OX465275.1_Tachina_grossa_genome_assembly,_chromosome:_2	AUGUSTUS	start_codon	77400843	77400845	.	+	0	ID=g11200.t1.start1;Parent=g11200.t1;
OX465275.1_Tachina_grossa_genome_assembly,_chromosome:_2	AUGUSTUS	CDS	77400843	77402309	0.47	+	0	ID=g11200.t1.CDS1;Parent=g11200.t1;
OX465275.1_Tachina_grossa_genome_assembly,_chromosome:_2	AUGUSTUS	exon	77400843	77402309	.	+	.	ID=g11200.t1.exon1;Parent=g11200.t1;
OX465275.1_Tachina_grossa_genome_assembly,_chromosome:_2	AUGUSTUS	stop_codon	77402307	77402309	.	+	0	ID=g11200.t1.stop1;Parent=g11200.t1;
OX465275.1_Tachina_grossa_genome_assembly,_chromosome:_2	AUGUSTUS	gene	77417693	77424076	.	-	.	ID=g11201;
OX465275.1_Tachina_grossa_genome_assembly,_chromosome:_2	AUGUSTUS	mRNA	77417693	77424076	0.72	-	.	ID=g11201.t1;Parent=g11201;
OX465275.1_Tachina_grossa_genome_assembly,_chromosome:_2	AUGUSTUS	stop_codon	77417693	77417695	.	-	0	ID=g11201.t1.stop1;Parent=g11201.t1;
OX465275.1_Tachina_grossa_genome_assembly,_chromosome:_2	AUGUSTUS	CDS	77417693	77418040	1	-	0	ID=g11201.t1.CDS1;Parent=g11201.t1;
OX465275.1_Tachina_grossa_genome_assembly,_chromosome:_2	AUGUSTUS	exon	77417693	77418040	.	-	.	ID=g11201.t1.exon1;Parent=g11201.t1;
OX465275.1_Tachina_grossa_genome_assembly,_chromosome:_2	AUGUSTUS	intron	77418041	77424055	0.72	-	.	ID=g11201.t1.intron1;Parent=g11201.t1;
OX465275.1_Tachina_grossa_genome_assembly,_chromosome:_2	AUGUSTUS	CDS	77424056	77424076	0.72	-	0	ID=g11201.t1.CDS2;Parent=g11201.t1;
OX465275.1_Tachina_grossa_genome_assembly,_chromosome:_2	AUGUSTUS	exon	77424056	77424076	.	-	.	ID=g11201.t1.exon2;Parent=g11201.t1;
OX465275.1_Tachina_grossa_genome_assembly,_chromosome:_2	AUGUSTUS	start_codon	77424074	77424076	.	-	0	ID=g11201.t1.start1;Parent=g11201.t1;
OX465275.1_Tachina_grossa_genome_assembly,_chromosome:_2	AUGUSTUS	gene	77449041	77450576	.	+	.	ID=g11202;
OX465275.1_Tachina_grossa_genome_assembly,_chromosome:_2	AUGUSTUS	mRNA	77449041	77450576	1	+	.	ID=g11202.t1;Parent=g11202;
OX465275.1_Tachina_grossa_genome_assembly,_chromosome:_2	AUGUSTUS	start_codon	77449041	77449043	.	+	0	ID=g11202.t1.start1;Parent=g11202.t1;
OX465275.1_Tachina_grossa_genome_assembly,_chromosome:_2	AUGUSTUS	CDS	77449041	77449346	1	+	0	ID=g11202.t1.CDS1;Parent=g11202.t1;
OX465275.1_Tachina_grossa_genome_assembly,_chromosome:_2	AUGUSTUS	exon	77449041	77449346	.	+	.	ID=g11202.t1.exon1;Parent=g11202.t1;
OX465275.1_Tachina_grossa_genome_assembly,_chromosome:_2	AUGUSTUS	intron	77449347	77449452	1	+	.	ID=g11202.t1.intron1;Parent=g11202.t1;
OX465275.1_Tachina_grossa_genome_assembly,_chromosome:_2	AUGUSTUS	CDS	77449453	77449949	1	+	0	ID=g11202.t1.CDS2;Parent=g11202.t1;
OX465275.1_Tachina_grossa_genome_assembly,_chromosome:_2	AUGUSTUS	exon	77449453	77449949	.	+	.	ID=g11202.t1.exon2;Parent=g11202.t1;
OX465275.1_Tachina_grossa_genome_assembly,_chromosome:_2	AUGUSTUS	intron	77449950	77450005	1	+	.	ID=g11202.t1.intron2;Parent=g11202.t1;
OX465275.1_Tachina_grossa_genome_assembly,_chromosome:_2	AUGUSTUS	CDS	77450006	77450576	1	+	1	ID=g11202.t1.CDS3;Parent=g11202.t1;
OX465275.1_Tachina_grossa_genome_assembly,_chromosome:_2	AUGUSTUS	exon	77450006	77450576	.	+	.	ID=g11202.t1.exon3;Parent=g11202.t1;
OX465275.1_Tachina_grossa_genome_assembly,_chromosome:_2	AUGUSTUS	stop_codon	77450574	77450576	.	+	0	ID=g11202.t1.stop1;Parent=g11202.t1;
OX465275.1_Tachina_grossa_genome_assembly,_chromosome:_2	AUGUSTUS	gene	77450953	77452042	.	+	.	ID=g11203;
OX465275.1_Tachina_grossa_genome_assembly,_chromosome:_2	AUGUSTUS	mRNA	77450953	77452042	0.28	+	.	ID=g11203.t1;Parent=g11203;
OX465275.1_Tachina_grossa_genome_assembly,_chromosome:_2	AUGUSTUS	start_codon	77450953	77450955	.	+	0	ID=g11203.t1.start1;Parent=g11203.t1;
OX465275.1_Tachina_grossa_genome_assembly,_chromosome:_2	AUGUSTUS	CDS	77450953	77451277	0.69	+	0	ID=g11203.t1.CDS1;Parent=g11203.t1;
OX465275.1_Tachina_grossa_genome_assembly,_chromosome:_2	AUGUSTUS	exon	77450953	77451277	.	+	.	ID=g11203.t1.exon1;Parent=g11203.t1;
OX465275.1_Tachina_grossa_genome_assembly,_chromosome:_2	AUGUSTUS	intron	77451278	77451337	0.68	+	.	ID=g11203.t1.intron1;Parent=g11203.t1;
OX465275.1_Tachina_grossa_genome_assembly,_chromosome:_2	AUGUSTUS	CDS	77451338	77451475	0.38	+	2	ID=g11203.t1.CDS2;Parent=g11203.t1;
OX465275.1_Tachina_grossa_genome_assembly,_chromosome:_2	AUGUSTUS	exon	77451338	77451475	.	+	.	ID=g11203.t1.exon2;Parent=g11203.t1;
OX465275.1_Tachina_grossa_genome_assembly,_chromosome:_2	AUGUSTUS	intron	77451476	77452013	0.42	+	.	ID=g11203.t1.intron2;Parent=g11203.t1;
OX465275.1_Tachina_grossa_genome_assembly,_chromosome:_2	AUGUSTUS	CDS	77452014	77452042	0.42	+	2	ID=g11203.t1.CDS3;Parent=g11203.t1;
OX465275.1_Tachina_grossa_genome_assembly,_chromosome:_2	AUGUSTUS	exon	77452014	77452042	.	+	.	ID=g11203.t1.exon3;Parent=g11203.t1;
OX465275.1_Tachina_grossa_genome_assembly,_chromosome:_2	AUGUSTUS	stop_codon	77452040	77452042	.	+	0	ID=g11203.t1.stop1;Parent=g11203.t1;
OX465275.1_Tachina_grossa_genome_assembly,_chromosome:_2	AUGUSTUS	gene	77525191	77526426	.	+	.	ID=g11204;
OX465275.1_Tachina_grossa_genome_assembly,_chromosome:_2	AUGUSTUS	mRNA	77525191	77526426	0.23	+	.	ID=g11204.t1;Parent=g11204;
OX465275.1_Tachina_grossa_genome_assembly,_chromosome:_2	AUGUSTUS	start_codon	77525191	77525193	.	+	0	ID=g11204.t1.start1;Parent=g11204.t1;
OX465275.1_Tachina_grossa_genome_assembly,_chromosome:_2	AUGUSTUS	CDS	77525191	77525357	0.56	+	0	ID=g11204.t1.CDS1;Parent=g11204.t1;
OX465275.1_Tachina_grossa_genome_assembly,_chromosome:_2	AUGUSTUS	exon	77525191	77525357	.	+	.	ID=g11204.t1.exon1;Parent=g11204.t1;
OX465275.1_Tachina_grossa_genome_assembly,_chromosome:_2	AUGUSTUS	intron	77525358	77525480	0.26	+	.	ID=g11204.t1.intron1;Parent=g11204.t1;
OX465275.1_Tachina_grossa_genome_assembly,_chromosome:_2	AUGUSTUS	CDS	77525481	77525959	0.26	+	1	ID=g11204.t1.CDS2;Parent=g11204.t1;
OX465275.1_Tachina_grossa_genome_assembly,_chromosome:_2	AUGUSTUS	exon	77525481	77525959	.	+	.	ID=g11204.t1.exon2;Parent=g11204.t1;
OX465275.1_Tachina_grossa_genome_assembly,_chromosome:_2	AUGUSTUS	intron	77525960	77526223	1	+	.	ID=g11204.t1.intron2;Parent=g11204.t1;
OX465275.1_Tachina_grossa_genome_assembly,_chromosome:_2	AUGUSTUS	CDS	77526224	77526426	0.82	+	2	ID=g11204.t1.CDS3;Parent=g11204.t1;
OX465275.1_Tachina_grossa_genome_assembly,_chromosome:_2	AUGUSTUS	exon	77526224	77526426	.	+	.	ID=g11204.t1.exon3;Parent=g11204.t1;
OX465275.1_Tachina_grossa_genome_assembly,_chromosome:_2	AUGUSTUS	stop_codon	77526424	77526426	.	+	0	ID=g11204.t1.stop1;Parent=g11204.t1;
OX465275.1_Tachina_grossa_genome_assembly,_chromosome:_2	AUGUSTUS	mRNA	77525191	77526426	0.39	+	.	ID=g11204.t2;Parent=g11204;
OX465275.1_Tachina_grossa_genome_assembly,_chromosome:_2	AUGUSTUS	start_codon	77525191	77525193	.	+	0	ID=g11204.t2.start1;Parent=g11204.t2;
OX465275.1_Tachina_grossa_genome_assembly,_chromosome:_2	AUGUSTUS	CDS	77525191	77525357	0.65	+	0	ID=g11204.t2.CDS1;Parent=g11204.t2;
OX465275.1_Tachina_grossa_genome_assembly,_chromosome:_2	AUGUSTUS	exon	77525191	77525357	.	+	.	ID=g11204.t2.exon1;Parent=g11204.t2;
OX465275.1_Tachina_grossa_genome_assembly,_chromosome:_2	AUGUSTUS	intron	77525358	77525480	0.41	+	.	ID=g11204.t2.intron1;Parent=g11204.t2;
OX465275.1_Tachina_grossa_genome_assembly,_chromosome:_2	AUGUSTUS	CDS	77525481	77526166	0.41	+	1	ID=g11204.t2.CDS2;Parent=g11204.t2;
OX465275.1_Tachina_grossa_genome_assembly,_chromosome:_2	AUGUSTUS	exon	77525481	77526166	.	+	.	ID=g11204.t2.exon2;Parent=g11204.t2;
OX465275.1_Tachina_grossa_genome_assembly,_chromosome:_2	AUGUSTUS	intron	77526167	77526223	1	+	.	ID=g11204.t2.intron2;Parent=g11204.t2;
OX465275.1_Tachina_grossa_genome_assembly,_chromosome:_2	AUGUSTUS	CDS	77526224	77526426	0.86	+	2	ID=g11204.t2.CDS3;Parent=g11204.t2;
OX465275.1_Tachina_grossa_genome_assembly,_chromosome:_2	AUGUSTUS	exon	77526224	77526426	.	+	.	ID=g11204.t2.exon3;Parent=g11204.t2;
OX465275.1_Tachina_grossa_genome_assembly,_chromosome:_2	AUGUSTUS	stop_codon	77526424	77526426	.	+	0	ID=g11204.t2.stop1;Parent=g11204.t2;
OX465275.1_Tachina_grossa_genome_assembly,_chromosome:_2	AUGUSTUS	gene	77526293	77527010	.	+	.	ID=g11205;
OX465275.1_Tachina_grossa_genome_assembly,_chromosome:_2	AUGUSTUS	mRNA	77526293	77527010	0.35	+	.	ID=g11205.t1;Parent=g11205;
OX465275.1_Tachina_grossa_genome_assembly,_chromosome:_2	AUGUSTUS	start_codon	77526293	77526295	.	+	0	ID=g11205.t1.start1;Parent=g11205.t1;
OX465275.1_Tachina_grossa_genome_assembly,_chromosome:_2	AUGUSTUS	CDS	77526293	77526579	0.9	+	0	ID=g11205.t1.CDS1;Parent=g11205.t1;
OX465275.1_Tachina_grossa_genome_assembly,_chromosome:_2	AUGUSTUS	exon	77526293	77526579	.	+	.	ID=g11205.t1.exon1;Parent=g11205.t1;
OX465275.1_Tachina_grossa_genome_assembly,_chromosome:_2	AUGUSTUS	intron	77526580	77526763	0.35	+	.	ID=g11205.t1.intron1;Parent=g11205.t1;
OX465275.1_Tachina_grossa_genome_assembly,_chromosome:_2	AUGUSTUS	CDS	77526764	77527010	0.38	+	1	ID=g11205.t1.CDS2;Parent=g11205.t1;
OX465275.1_Tachina_grossa_genome_assembly,_chromosome:_2	AUGUSTUS	exon	77526764	77527010	.	+	.	ID=g11205.t1.exon2;Parent=g11205.t1;
OX465275.1_Tachina_grossa_genome_assembly,_chromosome:_2	AUGUSTUS	stop_codon	77527008	77527010	.	+	0	ID=g11205.t1.stop1;Parent=g11205.t1;
OX465275.1_Tachina_grossa_genome_assembly,_chromosome:_2	AUGUSTUS	gene	77526609	77527010	.	+	.	ID=g11206;
OX465275.1_Tachina_grossa_genome_assembly,_chromosome:_2	AUGUSTUS	mRNA	77526609	77527010	0.87	+	.	ID=g11206.t1;Parent=g11206;
OX465275.1_Tachina_grossa_genome_assembly,_chromosome:_2	AUGUSTUS	start_codon	77526609	77526611	.	+	0	ID=g11206.t1.start1;Parent=g11206.t1;
OX465275.1_Tachina_grossa_genome_assembly,_chromosome:_2	AUGUSTUS	CDS	77526609	77527010	0.87	+	0	ID=g11206.t1.CDS1;Parent=g11206.t1;
OX465275.1_Tachina_grossa_genome_assembly,_chromosome:_2	AUGUSTUS	exon	77526609	77527010	.	+	.	ID=g11206.t1.exon1;Parent=g11206.t1;
OX465275.1_Tachina_grossa_genome_assembly,_chromosome:_2	AUGUSTUS	stop_codon	77527008	77527010	.	+	0	ID=g11206.t1.stop1;Parent=g11206.t1;
OX465275.1_Tachina_grossa_genome_assembly,_chromosome:_2	AUGUSTUS	gene	77538018	77539837	.	+	.	ID=g11207;
OX465275.1_Tachina_grossa_genome_assembly,_chromosome:_2	AUGUSTUS	mRNA	77538018	77539837	0.59	+	.	ID=g11207.t1;Parent=g11207;
OX465275.1_Tachina_grossa_genome_assembly,_chromosome:_2	AUGUSTUS	start_codon	77538018	77538020	.	+	0	ID=g11207.t1.start1;Parent=g11207.t1;
OX465275.1_Tachina_grossa_genome_assembly,_chromosome:_2	AUGUSTUS	CDS	77538018	77538993	0.99	+	0	ID=g11207.t1.CDS1;Parent=g11207.t1;
OX465275.1_Tachina_grossa_genome_assembly,_chromosome:_2	AUGUSTUS	exon	77538018	77538993	.	+	.	ID=g11207.t1.exon1;Parent=g11207.t1;
OX465275.1_Tachina_grossa_genome_assembly,_chromosome:_2	AUGUSTUS	intron	77538994	77539050	1	+	.	ID=g11207.t1.intron1;Parent=g11207.t1;
OX465275.1_Tachina_grossa_genome_assembly,_chromosome:_2	AUGUSTUS	CDS	77539051	77539121	0.83	+	2	ID=g11207.t1.CDS2;Parent=g11207.t1;
OX465275.1_Tachina_grossa_genome_assembly,_chromosome:_2	AUGUSTUS	exon	77539051	77539121	.	+	.	ID=g11207.t1.exon2;Parent=g11207.t1;
OX465275.1_Tachina_grossa_genome_assembly,_chromosome:_2	AUGUSTUS	intron	77539122	77539174	0.73	+	.	ID=g11207.t1.intron2;Parent=g11207.t1;
OX465275.1_Tachina_grossa_genome_assembly,_chromosome:_2	AUGUSTUS	CDS	77539175	77539407	0.69	+	0	ID=g11207.t1.CDS3;Parent=g11207.t1;
OX465275.1_Tachina_grossa_genome_assembly,_chromosome:_2	AUGUSTUS	exon	77539175	77539407	.	+	.	ID=g11207.t1.exon3;Parent=g11207.t1;
OX465275.1_Tachina_grossa_genome_assembly,_chromosome:_2	AUGUSTUS	intron	77539408	77539590	0.74	+	.	ID=g11207.t1.intron3;Parent=g11207.t1;
OX465275.1_Tachina_grossa_genome_assembly,_chromosome:_2	AUGUSTUS	CDS	77539591	77539837	0.82	+	1	ID=g11207.t1.CDS4;Parent=g11207.t1;
OX465275.1_Tachina_grossa_genome_assembly,_chromosome:_2	AUGUSTUS	exon	77539591	77539837	.	+	.	ID=g11207.t1.exon4;Parent=g11207.t1;
OX465275.1_Tachina_grossa_genome_assembly,_chromosome:_2	AUGUSTUS	stop_codon	77539835	77539837	.	+	0	ID=g11207.t1.stop1;Parent=g11207.t1;
OX465275.1_Tachina_grossa_genome_assembly,_chromosome:_2	AUGUSTUS	gene	77539854	77577632	.	-	.	ID=g11208;
OX465275.1_Tachina_grossa_genome_assembly,_chromosome:_2	AUGUSTUS	mRNA	77539854	77577632	0.35	-	.	ID=g11208.t1;Parent=g11208;
OX465275.1_Tachina_grossa_genome_assembly,_chromosome:_2	AUGUSTUS	stop_codon	77539854	77539856	.	-	0	ID=g11208.t1.stop1;Parent=g11208.t1;
OX465275.1_Tachina_grossa_genome_assembly,_chromosome:_2	AUGUSTUS	CDS	77539854	77539874	0.49	-	0	ID=g11208.t1.CDS1;Parent=g11208.t1;
OX465275.1_Tachina_grossa_genome_assembly,_chromosome:_2	AUGUSTUS	exon	77539854	77539874	.	-	.	ID=g11208.t1.exon1;Parent=g11208.t1;
OX465275.1_Tachina_grossa_genome_assembly,_chromosome:_2	AUGUSTUS	intron	77539875	77545638	0.49	-	.	ID=g11208.t1.intron1;Parent=g11208.t1;
OX465275.1_Tachina_grossa_genome_assembly,_chromosome:_2	AUGUSTUS	CDS	77545639	77546291	0.88	-	2	ID=g11208.t1.CDS2;Parent=g11208.t1;
OX465275.1_Tachina_grossa_genome_assembly,_chromosome:_2	AUGUSTUS	exon	77545639	77546291	.	-	.	ID=g11208.t1.exon2;Parent=g11208.t1;
OX465275.1_Tachina_grossa_genome_assembly,_chromosome:_2	AUGUSTUS	intron	77546292	77577589	0.72	-	.	ID=g11208.t1.intron2;Parent=g11208.t1;
OX465275.1_Tachina_grossa_genome_assembly,_chromosome:_2	AUGUSTUS	CDS	77577590	77577632	0.69	-	0	ID=g11208.t1.CDS3;Parent=g11208.t1;
OX465275.1_Tachina_grossa_genome_assembly,_chromosome:_2	AUGUSTUS	exon	77577590	77577632	.	-	.	ID=g11208.t1.exon3;Parent=g11208.t1;
OX465275.1_Tachina_grossa_genome_assembly,_chromosome:_2	AUGUSTUS	start_codon	77577630	77577632	.	-	0	ID=g11208.t1.start1;Parent=g11208.t1;
OX465275.1_Tachina_grossa_genome_assembly,_chromosome:_2	AUGUSTUS	gene	77611223	77611618	.	+	.	ID=g11209;
OX465275.1_Tachina_grossa_genome_assembly,_chromosome:_2	AUGUSTUS	mRNA	77611223	77611618	0.37	+	.	ID=g11209.t1;Parent=g11209;
OX465275.1_Tachina_grossa_genome_assembly,_chromosome:_2	AUGUSTUS	start_codon	77611223	77611225	.	+	0	ID=g11209.t1.start1;Parent=g11209.t1;
OX465275.1_Tachina_grossa_genome_assembly,_chromosome:_2	AUGUSTUS	CDS	77611223	77611618	0.37	+	0	ID=g11209.t1.CDS1;Parent=g11209.t1;
OX465275.1_Tachina_grossa_genome_assembly,_chromosome:_2	AUGUSTUS	exon	77611223	77611618	.	+	.	ID=g11209.t1.exon1;Parent=g11209.t1;
OX465275.1_Tachina_grossa_genome_assembly,_chromosome:_2	AUGUSTUS	stop_codon	77611616	77611618	.	+	0	ID=g11209.t1.stop1;Parent=g11209.t1;
OX465275.1_Tachina_grossa_genome_assembly,_chromosome:_2	AUGUSTUS	gene	77683886	77685150	.	-	.	ID=g11210;
OX465275.1_Tachina_grossa_genome_assembly,_chromosome:_2	AUGUSTUS	mRNA	77683886	77685150	1	-	.	ID=g11210.t1;Parent=g11210;
OX465275.1_Tachina_grossa_genome_assembly,_chromosome:_2	AUGUSTUS	stop_codon	77683886	77683888	.	-	0	ID=g11210.t1.stop1;Parent=g11210.t1;
OX465275.1_Tachina_grossa_genome_assembly,_chromosome:_2	AUGUSTUS	CDS	77683886	77684322	1	-	2	ID=g11210.t1.CDS1;Parent=g11210.t1;
OX465275.1_Tachina_grossa_genome_assembly,_chromosome:_2	AUGUSTUS	exon	77683886	77684322	.	-	.	ID=g11210.t1.exon1;Parent=g11210.t1;
OX465275.1_Tachina_grossa_genome_assembly,_chromosome:_2	AUGUSTUS	intron	77684323	77684384	1	-	.	ID=g11210.t1.intron1;Parent=g11210.t1;
OX465275.1_Tachina_grossa_genome_assembly,_chromosome:_2	AUGUSTUS	CDS	77684385	77684867	1	-	2	ID=g11210.t1.CDS2;Parent=g11210.t1;
OX465275.1_Tachina_grossa_genome_assembly,_chromosome:_2	AUGUSTUS	exon	77684385	77684867	.	-	.	ID=g11210.t1.exon2;Parent=g11210.t1;
OX465275.1_Tachina_grossa_genome_assembly,_chromosome:_2	AUGUSTUS	intron	77684868	77684978	1	-	.	ID=g11210.t1.intron2;Parent=g11210.t1;
OX465275.1_Tachina_grossa_genome_assembly,_chromosome:_2	AUGUSTUS	CDS	77684979	77685150	1	-	0	ID=g11210.t1.CDS3;Parent=g11210.t1;
OX465275.1_Tachina_grossa_genome_assembly,_chromosome:_2	AUGUSTUS	exon	77684979	77685150	.	-	.	ID=g11210.t1.exon3;Parent=g11210.t1;
OX465275.1_Tachina_grossa_genome_assembly,_chromosome:_2	AUGUSTUS	start_codon	77685148	77685150	.	-	0	ID=g11210.t1.start1;Parent=g11210.t1;
OX465275.1_Tachina_grossa_genome_assembly,_chromosome:_2	AUGUSTUS	gene	77723388	77723796	.	+	.	ID=g11211;
OX465275.1_Tachina_grossa_genome_assembly,_chromosome:_2	AUGUSTUS	mRNA	77723388	77723796	0.99	+	.	ID=g11211.t1;Parent=g11211;
OX465275.1_Tachina_grossa_genome_assembly,_chromosome:_2	AUGUSTUS	start_codon	77723388	77723390	.	+	0	ID=g11211.t1.start1;Parent=g11211.t1;
OX465275.1_Tachina_grossa_genome_assembly,_chromosome:_2	AUGUSTUS	CDS	77723388	77723396	1	+	0	ID=g11211.t1.CDS1;Parent=g11211.t1;
OX465275.1_Tachina_grossa_genome_assembly,_chromosome:_2	AUGUSTUS	exon	77723388	77723396	.	+	.	ID=g11211.t1.exon1;Parent=g11211.t1;
OX465275.1_Tachina_grossa_genome_assembly,_chromosome:_2	AUGUSTUS	intron	77723397	77723458	1	+	.	ID=g11211.t1.intron1;Parent=g11211.t1;
OX465275.1_Tachina_grossa_genome_assembly,_chromosome:_2	AUGUSTUS	CDS	77723459	77723630	0.99	+	0	ID=g11211.t1.CDS2;Parent=g11211.t1;
OX465275.1_Tachina_grossa_genome_assembly,_chromosome:_2	AUGUSTUS	exon	77723459	77723630	.	+	.	ID=g11211.t1.exon2;Parent=g11211.t1;
OX465275.1_Tachina_grossa_genome_assembly,_chromosome:_2	AUGUSTUS	intron	77723631	77723695	0.99	+	.	ID=g11211.t1.intron2;Parent=g11211.t1;
OX465275.1_Tachina_grossa_genome_assembly,_chromosome:_2	AUGUSTUS	CDS	77723696	77723796	0.99	+	2	ID=g11211.t1.CDS3;Parent=g11211.t1;
OX465275.1_Tachina_grossa_genome_assembly,_chromosome:_2	AUGUSTUS	exon	77723696	77723796	.	+	.	ID=g11211.t1.exon3;Parent=g11211.t1;
OX465275.1_Tachina_grossa_genome_assembly,_chromosome:_2	AUGUSTUS	stop_codon	77723794	77723796	.	+	0	ID=g11211.t1.stop1;Parent=g11211.t1;
OX465275.1_Tachina_grossa_genome_assembly,_chromosome:_2	AUGUSTUS	gene	77723837	77724349	.	-	.	ID=g11212;
OX465275.1_Tachina_grossa_genome_assembly,_chromosome:_2	AUGUSTUS	mRNA	77723837	77724349	1	-	.	ID=g11212.t1;Parent=g11212;
OX465275.1_Tachina_grossa_genome_assembly,_chromosome:_2	AUGUSTUS	stop_codon	77723837	77723839	.	-	0	ID=g11212.t1.stop1;Parent=g11212.t1;
OX465275.1_Tachina_grossa_genome_assembly,_chromosome:_2	AUGUSTUS	CDS	77723837	77724349	1	-	0	ID=g11212.t1.CDS1;Parent=g11212.t1;
OX465275.1_Tachina_grossa_genome_assembly,_chromosome:_2	AUGUSTUS	exon	77723837	77724349	.	-	.	ID=g11212.t1.exon1;Parent=g11212.t1;
OX465275.1_Tachina_grossa_genome_assembly,_chromosome:_2	AUGUSTUS	start_codon	77724347	77724349	.	-	0	ID=g11212.t1.start1;Parent=g11212.t1;
OX465275.1_Tachina_grossa_genome_assembly,_chromosome:_2	AUGUSTUS	gene	77771832	77772302	.	+	.	ID=g11213;
OX465275.1_Tachina_grossa_genome_assembly,_chromosome:_2	AUGUSTUS	mRNA	77771832	77772302	1	+	.	ID=g11213.t1;Parent=g11213;
OX465275.1_Tachina_grossa_genome_assembly,_chromosome:_2	AUGUSTUS	start_codon	77771832	77771834	.	+	0	ID=g11213.t1.start1;Parent=g11213.t1;
OX465275.1_Tachina_grossa_genome_assembly,_chromosome:_2	AUGUSTUS	CDS	77771832	77772302	1	+	0	ID=g11213.t1.CDS1;Parent=g11213.t1;
OX465275.1_Tachina_grossa_genome_assembly,_chromosome:_2	AUGUSTUS	exon	77771832	77772302	.	+	.	ID=g11213.t1.exon1;Parent=g11213.t1;
OX465275.1_Tachina_grossa_genome_assembly,_chromosome:_2	AUGUSTUS	stop_codon	77772300	77772302	.	+	0	ID=g11213.t1.stop1;Parent=g11213.t1;
OX465275.1_Tachina_grossa_genome_assembly,_chromosome:_2	AUGUSTUS	gene	77772492	77773606	.	+	.	ID=g11214;
OX465275.1_Tachina_grossa_genome_assembly,_chromosome:_2	AUGUSTUS	mRNA	77772492	77773606	1	+	.	ID=g11214.t1;Parent=g11214;
OX465275.1_Tachina_grossa_genome_assembly,_chromosome:_2	AUGUSTUS	start_codon	77772492	77772494	.	+	0	ID=g11214.t1.start1;Parent=g11214.t1;
OX465275.1_Tachina_grossa_genome_assembly,_chromosome:_2	AUGUSTUS	CDS	77772492	77773093	1	+	0	ID=g11214.t1.CDS1;Parent=g11214.t1;
OX465275.1_Tachina_grossa_genome_assembly,_chromosome:_2	AUGUSTUS	exon	77772492	77773093	.	+	.	ID=g11214.t1.exon1;Parent=g11214.t1;
OX465275.1_Tachina_grossa_genome_assembly,_chromosome:_2	AUGUSTUS	intron	77773094	77773221	1	+	.	ID=g11214.t1.intron1;Parent=g11214.t1;
OX465275.1_Tachina_grossa_genome_assembly,_chromosome:_2	AUGUSTUS	CDS	77773222	77773606	1	+	1	ID=g11214.t1.CDS2;Parent=g11214.t1;
OX465275.1_Tachina_grossa_genome_assembly,_chromosome:_2	AUGUSTUS	exon	77773222	77773606	.	+	.	ID=g11214.t1.exon2;Parent=g11214.t1;
OX465275.1_Tachina_grossa_genome_assembly,_chromosome:_2	AUGUSTUS	stop_codon	77773604	77773606	.	+	0	ID=g11214.t1.stop1;Parent=g11214.t1;
OX465275.1_Tachina_grossa_genome_assembly,_chromosome:_2	AUGUSTUS	gene	77892497	77892909	.	-	.	ID=g11215;
OX465275.1_Tachina_grossa_genome_assembly,_chromosome:_2	AUGUSTUS	mRNA	77892497	77892909	0.81	-	.	ID=g11215.t1;Parent=g11215;
OX465275.1_Tachina_grossa_genome_assembly,_chromosome:_2	AUGUSTUS	stop_codon	77892497	77892499	.	-	0	ID=g11215.t1.stop1;Parent=g11215.t1;
OX465275.1_Tachina_grossa_genome_assembly,_chromosome:_2	AUGUSTUS	CDS	77892497	77892651	0.81	-	2	ID=g11215.t1.CDS1;Parent=g11215.t1;
OX465275.1_Tachina_grossa_genome_assembly,_chromosome:_2	AUGUSTUS	exon	77892497	77892651	.	-	.	ID=g11215.t1.exon1;Parent=g11215.t1;
OX465275.1_Tachina_grossa_genome_assembly,_chromosome:_2	AUGUSTUS	intron	77892652	77892791	0.81	-	.	ID=g11215.t1.intron1;Parent=g11215.t1;
OX465275.1_Tachina_grossa_genome_assembly,_chromosome:_2	AUGUSTUS	CDS	77892792	77892909	0.98	-	0	ID=g11215.t1.CDS2;Parent=g11215.t1;
OX465275.1_Tachina_grossa_genome_assembly,_chromosome:_2	AUGUSTUS	exon	77892792	77892909	.	-	.	ID=g11215.t1.exon2;Parent=g11215.t1;
OX465275.1_Tachina_grossa_genome_assembly,_chromosome:_2	AUGUSTUS	start_codon	77892907	77892909	.	-	0	ID=g11215.t1.start1;Parent=g11215.t1;
OX465275.1_Tachina_grossa_genome_assembly,_chromosome:_2	AUGUSTUS	gene	77893020	77893566	.	-	.	ID=g11216;
OX465275.1_Tachina_grossa_genome_assembly,_chromosome:_2	AUGUSTUS	mRNA	77893020	77893566	0.73	-	.	ID=g11216.t1;Parent=g11216;
OX465275.1_Tachina_grossa_genome_assembly,_chromosome:_2	AUGUSTUS	stop_codon	77893020	77893022	.	-	0	ID=g11216.t1.stop1;Parent=g11216.t1;
OX465275.1_Tachina_grossa_genome_assembly,_chromosome:_2	AUGUSTUS	CDS	77893020	77893057	1	-	2	ID=g11216.t1.CDS1;Parent=g11216.t1;
OX465275.1_Tachina_grossa_genome_assembly,_chromosome:_2	AUGUSTUS	exon	77893020	77893057	.	-	.	ID=g11216.t1.exon1;Parent=g11216.t1;
OX465275.1_Tachina_grossa_genome_assembly,_chromosome:_2	AUGUSTUS	intron	77893058	77893192	0.73	-	.	ID=g11216.t1.intron1;Parent=g11216.t1;
OX465275.1_Tachina_grossa_genome_assembly,_chromosome:_2	AUGUSTUS	CDS	77893193	77893416	0.73	-	1	ID=g11216.t1.CDS2;Parent=g11216.t1;
OX465275.1_Tachina_grossa_genome_assembly,_chromosome:_2	AUGUSTUS	exon	77893193	77893416	.	-	.	ID=g11216.t1.exon2;Parent=g11216.t1;
OX465275.1_Tachina_grossa_genome_assembly,_chromosome:_2	AUGUSTUS	intron	77893417	77893477	1	-	.	ID=g11216.t1.intron2;Parent=g11216.t1;
OX465275.1_Tachina_grossa_genome_assembly,_chromosome:_2	AUGUSTUS	CDS	77893478	77893566	1	-	0	ID=g11216.t1.CDS3;Parent=g11216.t1;
OX465275.1_Tachina_grossa_genome_assembly,_chromosome:_2	AUGUSTUS	exon	77893478	77893566	.	-	.	ID=g11216.t1.exon3;Parent=g11216.t1;
OX465275.1_Tachina_grossa_genome_assembly,_chromosome:_2	AUGUSTUS	start_codon	77893564	77893566	.	-	0	ID=g11216.t1.start1;Parent=g11216.t1;
OX465275.1_Tachina_grossa_genome_assembly,_chromosome:_2	AUGUSTUS	gene	77893816	77894304	.	-	.	ID=g11217;
OX465275.1_Tachina_grossa_genome_assembly,_chromosome:_2	AUGUSTUS	mRNA	77893816	77894304	1	-	.	ID=g11217.t1;Parent=g11217;
OX465275.1_Tachina_grossa_genome_assembly,_chromosome:_2	AUGUSTUS	stop_codon	77893816	77893818	.	-	0	ID=g11217.t1.stop1;Parent=g11217.t1;
OX465275.1_Tachina_grossa_genome_assembly,_chromosome:_2	AUGUSTUS	CDS	77893816	77894304	1	-	0	ID=g11217.t1.CDS1;Parent=g11217.t1;
OX465275.1_Tachina_grossa_genome_assembly,_chromosome:_2	AUGUSTUS	exon	77893816	77894304	.	-	.	ID=g11217.t1.exon1;Parent=g11217.t1;
OX465275.1_Tachina_grossa_genome_assembly,_chromosome:_2	AUGUSTUS	start_codon	77894302	77894304	.	-	0	ID=g11217.t1.start1;Parent=g11217.t1;
OX465275.1_Tachina_grossa_genome_assembly,_chromosome:_2	AUGUSTUS	gene	77894609	77895679	.	-	.	ID=g11218;
OX465275.1_Tachina_grossa_genome_assembly,_chromosome:_2	AUGUSTUS	mRNA	77894609	77895679	1	-	.	ID=g11218.t1;Parent=g11218;
OX465275.1_Tachina_grossa_genome_assembly,_chromosome:_2	AUGUSTUS	stop_codon	77894609	77894611	.	-	0	ID=g11218.t1.stop1;Parent=g11218.t1;
OX465275.1_Tachina_grossa_genome_assembly,_chromosome:_2	AUGUSTUS	CDS	77894609	77895679	1	-	0	ID=g11218.t1.CDS1;Parent=g11218.t1;
OX465275.1_Tachina_grossa_genome_assembly,_chromosome:_2	AUGUSTUS	exon	77894609	77895679	.	-	.	ID=g11218.t1.exon1;Parent=g11218.t1;
OX465275.1_Tachina_grossa_genome_assembly,_chromosome:_2	AUGUSTUS	start_codon	77895677	77895679	.	-	0	ID=g11218.t1.start1;Parent=g11218.t1;
OX465275.1_Tachina_grossa_genome_assembly,_chromosome:_2	AUGUSTUS	gene	77895765	77897315	.	-	.	ID=g11219;
OX465275.1_Tachina_grossa_genome_assembly,_chromosome:_2	AUGUSTUS	mRNA	77895765	77897315	0.19	-	.	ID=g11219.t1;Parent=g11219;
OX465275.1_Tachina_grossa_genome_assembly,_chromosome:_2	AUGUSTUS	stop_codon	77895765	77895767	.	-	0	ID=g11219.t1.stop1;Parent=g11219.t1;
OX465275.1_Tachina_grossa_genome_assembly,_chromosome:_2	AUGUSTUS	CDS	77895765	77895773	0.65	-	0	ID=g11219.t1.CDS1;Parent=g11219.t1;
OX465275.1_Tachina_grossa_genome_assembly,_chromosome:_2	AUGUSTUS	exon	77895765	77895773	.	-	.	ID=g11219.t1.exon1;Parent=g11219.t1;
OX465275.1_Tachina_grossa_genome_assembly,_chromosome:_2	AUGUSTUS	intron	77895774	77895835	0.32	-	.	ID=g11219.t1.intron1;Parent=g11219.t1;
OX465275.1_Tachina_grossa_genome_assembly,_chromosome:_2	AUGUSTUS	CDS	77895836	77896109	0.33	-	1	ID=g11219.t1.CDS2;Parent=g11219.t1;
OX465275.1_Tachina_grossa_genome_assembly,_chromosome:_2	AUGUSTUS	exon	77895836	77896109	.	-	.	ID=g11219.t1.exon2;Parent=g11219.t1;
OX465275.1_Tachina_grossa_genome_assembly,_chromosome:_2	AUGUSTUS	intron	77896110	77896187	1	-	.	ID=g11219.t1.intron2;Parent=g11219.t1;
OX465275.1_Tachina_grossa_genome_assembly,_chromosome:_2	AUGUSTUS	CDS	77896188	77896920	0.62	-	2	ID=g11219.t1.CDS3;Parent=g11219.t1;
OX465275.1_Tachina_grossa_genome_assembly,_chromosome:_2	AUGUSTUS	exon	77896188	77896920	.	-	.	ID=g11219.t1.exon3;Parent=g11219.t1;
OX465275.1_Tachina_grossa_genome_assembly,_chromosome:_2	AUGUSTUS	intron	77896921	77897011	0.57	-	.	ID=g11219.t1.intron3;Parent=g11219.t1;
OX465275.1_Tachina_grossa_genome_assembly,_chromosome:_2	AUGUSTUS	CDS	77897012	77897315	0.57	-	0	ID=g11219.t1.CDS4;Parent=g11219.t1;
OX465275.1_Tachina_grossa_genome_assembly,_chromosome:_2	AUGUSTUS	exon	77897012	77897315	.	-	.	ID=g11219.t1.exon4;Parent=g11219.t1;
OX465275.1_Tachina_grossa_genome_assembly,_chromosome:_2	AUGUSTUS	start_codon	77897313	77897315	.	-	0	ID=g11219.t1.start1;Parent=g11219.t1;
OX465275.1_Tachina_grossa_genome_assembly,_chromosome:_2	AUGUSTUS	gene	77928852	77930528	.	-	.	ID=g11220;
OX465275.1_Tachina_grossa_genome_assembly,_chromosome:_2	AUGUSTUS	mRNA	77928852	77930528	0.55	-	.	ID=g11220.t1;Parent=g11220;
OX465275.1_Tachina_grossa_genome_assembly,_chromosome:_2	AUGUSTUS	stop_codon	77928852	77928854	.	-	0	ID=g11220.t1.stop1;Parent=g11220.t1;
OX465275.1_Tachina_grossa_genome_assembly,_chromosome:_2	AUGUSTUS	CDS	77928852	77929093	0.71	-	2	ID=g11220.t1.CDS1;Parent=g11220.t1;
OX465275.1_Tachina_grossa_genome_assembly,_chromosome:_2	AUGUSTUS	exon	77928852	77929093	.	-	.	ID=g11220.t1.exon1;Parent=g11220.t1;
OX465275.1_Tachina_grossa_genome_assembly,_chromosome:_2	AUGUSTUS	intron	77929094	77929138	0.56	-	.	ID=g11220.t1.intron1;Parent=g11220.t1;
OX465275.1_Tachina_grossa_genome_assembly,_chromosome:_2	AUGUSTUS	CDS	77929139	77930528	0.55	-	0	ID=g11220.t1.CDS2;Parent=g11220.t1;
OX465275.1_Tachina_grossa_genome_assembly,_chromosome:_2	AUGUSTUS	exon	77929139	77930528	.	-	.	ID=g11220.t1.exon2;Parent=g11220.t1;
OX465275.1_Tachina_grossa_genome_assembly,_chromosome:_2	AUGUSTUS	start_codon	77930526	77930528	.	-	0	ID=g11220.t1.start1;Parent=g11220.t1;
OX465275.1_Tachina_grossa_genome_assembly,_chromosome:_2	AUGUSTUS	gene	77941912	77943257	.	+	.	ID=g11221;
OX465275.1_Tachina_grossa_genome_assembly,_chromosome:_2	AUGUSTUS	mRNA	77942533	77943257	0.93	+	.	ID=g11221.t1;Parent=g11221;
OX465275.1_Tachina_grossa_genome_assembly,_chromosome:_2	AUGUSTUS	start_codon	77942533	77942535	.	+	0	ID=g11221.t1.start1;Parent=g11221.t1;
OX465275.1_Tachina_grossa_genome_assembly,_chromosome:_2	AUGUSTUS	CDS	77942533	77943167	0.93	+	0	ID=g11221.t1.CDS1;Parent=g11221.t1;
OX465275.1_Tachina_grossa_genome_assembly,_chromosome:_2	AUGUSTUS	exon	77942533	77943167	.	+	.	ID=g11221.t1.exon1;Parent=g11221.t1;
OX465275.1_Tachina_grossa_genome_assembly,_chromosome:_2	AUGUSTUS	intron	77943168	77943220	0.93	+	.	ID=g11221.t1.intron1;Parent=g11221.t1;
OX465275.1_Tachina_grossa_genome_assembly,_chromosome:_2	AUGUSTUS	CDS	77943221	77943257	1	+	1	ID=g11221.t1.CDS2;Parent=g11221.t1;
OX465275.1_Tachina_grossa_genome_assembly,_chromosome:_2	AUGUSTUS	exon	77943221	77943257	.	+	.	ID=g11221.t1.exon2;Parent=g11221.t1;
OX465275.1_Tachina_grossa_genome_assembly,_chromosome:_2	AUGUSTUS	stop_codon	77943255	77943257	.	+	0	ID=g11221.t1.stop1;Parent=g11221.t1;
OX465275.1_Tachina_grossa_genome_assembly,_chromosome:_2	AUGUSTUS	mRNA	77941912	77943257	0.61	+	.	ID=g11221.t2;Parent=g11221;
OX465275.1_Tachina_grossa_genome_assembly,_chromosome:_2	AUGUSTUS	start_codon	77941912	77941914	.	+	0	ID=g11221.t2.start1;Parent=g11221.t2;
OX465275.1_Tachina_grossa_genome_assembly,_chromosome:_2	AUGUSTUS	CDS	77941912	77941969	0.8	+	0	ID=g11221.t2.CDS1;Parent=g11221.t2;
OX465275.1_Tachina_grossa_genome_assembly,_chromosome:_2	AUGUSTUS	exon	77941912	77941969	.	+	.	ID=g11221.t2.exon1;Parent=g11221.t2;
OX465275.1_Tachina_grossa_genome_assembly,_chromosome:_2	AUGUSTUS	intron	77941970	77942830	0.68	+	.	ID=g11221.t2.intron1;Parent=g11221.t2;
OX465275.1_Tachina_grossa_genome_assembly,_chromosome:_2	AUGUSTUS	CDS	77942831	77943167	0.79	+	2	ID=g11221.t2.CDS2;Parent=g11221.t2;
OX465275.1_Tachina_grossa_genome_assembly,_chromosome:_2	AUGUSTUS	exon	77942831	77943167	.	+	.	ID=g11221.t2.exon2;Parent=g11221.t2;
OX465275.1_Tachina_grossa_genome_assembly,_chromosome:_2	AUGUSTUS	intron	77943168	77943220	0.93	+	.	ID=g11221.t2.intron2;Parent=g11221.t2;
OX465275.1_Tachina_grossa_genome_assembly,_chromosome:_2	AUGUSTUS	CDS	77943221	77943257	1	+	1	ID=g11221.t2.CDS3;Parent=g11221.t2;
OX465275.1_Tachina_grossa_genome_assembly,_chromosome:_2	AUGUSTUS	exon	77943221	77943257	.	+	.	ID=g11221.t2.exon3;Parent=g11221.t2;
OX465275.1_Tachina_grossa_genome_assembly,_chromosome:_2	AUGUSTUS	stop_codon	77943255	77943257	.	+	0	ID=g11221.t2.stop1;Parent=g11221.t2;
OX465275.1_Tachina_grossa_genome_assembly,_chromosome:_2	AUGUSTUS	mRNA	77941912	77942460	0.24	+	.	ID=g11221.t3;Parent=g11221;
OX465275.1_Tachina_grossa_genome_assembly,_chromosome:_2	AUGUSTUS	start_codon	77941912	77941914	.	+	0	ID=g11221.t3.start1;Parent=g11221.t3;
OX465275.1_Tachina_grossa_genome_assembly,_chromosome:_2	AUGUSTUS	CDS	77941912	77941969	0.47	+	0	ID=g11221.t3.CDS1;Parent=g11221.t3;
OX465275.1_Tachina_grossa_genome_assembly,_chromosome:_2	AUGUSTUS	exon	77941912	77941969	.	+	.	ID=g11221.t3.exon1;Parent=g11221.t3;
OX465275.1_Tachina_grossa_genome_assembly,_chromosome:_2	AUGUSTUS	intron	77941970	77942173	0.26	+	.	ID=g11221.t3.intron1;Parent=g11221.t3;
OX465275.1_Tachina_grossa_genome_assembly,_chromosome:_2	AUGUSTUS	CDS	77942174	77942460	0.27	+	2	ID=g11221.t3.CDS2;Parent=g11221.t3;
OX465275.1_Tachina_grossa_genome_assembly,_chromosome:_2	AUGUSTUS	exon	77942174	77942460	.	+	.	ID=g11221.t3.exon2;Parent=g11221.t3;
OX465275.1_Tachina_grossa_genome_assembly,_chromosome:_2	AUGUSTUS	stop_codon	77942458	77942460	.	+	0	ID=g11221.t3.stop1;Parent=g11221.t3;
OX465275.1_Tachina_grossa_genome_assembly,_chromosome:_2	AUGUSTUS	gene	78097757	78100172	.	+	.	ID=g11222;
OX465275.1_Tachina_grossa_genome_assembly,_chromosome:_2	AUGUSTUS	mRNA	78097757	78100172	0.54	+	.	ID=g11222.t1;Parent=g11222;
OX465275.1_Tachina_grossa_genome_assembly,_chromosome:_2	AUGUSTUS	start_codon	78097757	78097759	.	+	0	ID=g11222.t1.start1;Parent=g11222.t1;
OX465275.1_Tachina_grossa_genome_assembly,_chromosome:_2	AUGUSTUS	CDS	78097757	78098741	0.57	+	0	ID=g11222.t1.CDS1;Parent=g11222.t1;
OX465275.1_Tachina_grossa_genome_assembly,_chromosome:_2	AUGUSTUS	exon	78097757	78098741	.	+	.	ID=g11222.t1.exon1;Parent=g11222.t1;
OX465275.1_Tachina_grossa_genome_assembly,_chromosome:_2	AUGUSTUS	intron	78098742	78098814	0.59	+	.	ID=g11222.t1.intron1;Parent=g11222.t1;
OX465275.1_Tachina_grossa_genome_assembly,_chromosome:_2	AUGUSTUS	CDS	78098815	78100172	0.69	+	2	ID=g11222.t1.CDS2;Parent=g11222.t1;
OX465275.1_Tachina_grossa_genome_assembly,_chromosome:_2	AUGUSTUS	exon	78098815	78100172	.	+	.	ID=g11222.t1.exon2;Parent=g11222.t1;
OX465275.1_Tachina_grossa_genome_assembly,_chromosome:_2	AUGUSTUS	stop_codon	78100170	78100172	.	+	0	ID=g11222.t1.stop1;Parent=g11222.t1;
OX465275.1_Tachina_grossa_genome_assembly,_chromosome:_2	AUGUSTUS	gene	78100440	78101608	.	+	.	ID=g11223;
OX465275.1_Tachina_grossa_genome_assembly,_chromosome:_2	AUGUSTUS	mRNA	78100440	78101608	0.47	+	.	ID=g11223.t1;Parent=g11223;
OX465275.1_Tachina_grossa_genome_assembly,_chromosome:_2	AUGUSTUS	start_codon	78100440	78100442	.	+	0	ID=g11223.t1.start1;Parent=g11223.t1;
OX465275.1_Tachina_grossa_genome_assembly,_chromosome:_2	AUGUSTUS	CDS	78100440	78100913	0.77	+	0	ID=g11223.t1.CDS1;Parent=g11223.t1;
OX465275.1_Tachina_grossa_genome_assembly,_chromosome:_2	AUGUSTUS	exon	78100440	78100913	.	+	.	ID=g11223.t1.exon1;Parent=g11223.t1;
OX465275.1_Tachina_grossa_genome_assembly,_chromosome:_2	AUGUSTUS	intron	78100914	78100969	0.54	+	.	ID=g11223.t1.intron1;Parent=g11223.t1;
OX465275.1_Tachina_grossa_genome_assembly,_chromosome:_2	AUGUSTUS	CDS	78100970	78101456	0.57	+	0	ID=g11223.t1.CDS2;Parent=g11223.t1;
OX465275.1_Tachina_grossa_genome_assembly,_chromosome:_2	AUGUSTUS	exon	78100970	78101456	.	+	.	ID=g11223.t1.exon2;Parent=g11223.t1;
OX465275.1_Tachina_grossa_genome_assembly,_chromosome:_2	AUGUSTUS	intron	78101457	78101543	1	+	.	ID=g11223.t1.intron2;Parent=g11223.t1;
OX465275.1_Tachina_grossa_genome_assembly,_chromosome:_2	AUGUSTUS	CDS	78101544	78101608	1	+	2	ID=g11223.t1.CDS3;Parent=g11223.t1;
OX465275.1_Tachina_grossa_genome_assembly,_chromosome:_2	AUGUSTUS	exon	78101544	78101608	.	+	.	ID=g11223.t1.exon3;Parent=g11223.t1;
OX465275.1_Tachina_grossa_genome_assembly,_chromosome:_2	AUGUSTUS	stop_codon	78101606	78101608	.	+	0	ID=g11223.t1.stop1;Parent=g11223.t1;
OX465275.1_Tachina_grossa_genome_assembly,_chromosome:_2	AUGUSTUS	gene	78103362	78104132	.	+	.	ID=g11224;
OX465275.1_Tachina_grossa_genome_assembly,_chromosome:_2	AUGUSTUS	mRNA	78103362	78104132	1	+	.	ID=g11224.t1;Parent=g11224;
OX465275.1_Tachina_grossa_genome_assembly,_chromosome:_2	AUGUSTUS	start_codon	78103362	78103364	.	+	0	ID=g11224.t1.start1;Parent=g11224.t1;
OX465275.1_Tachina_grossa_genome_assembly,_chromosome:_2	AUGUSTUS	CDS	78103362	78104132	1	+	0	ID=g11224.t1.CDS1;Parent=g11224.t1;
OX465275.1_Tachina_grossa_genome_assembly,_chromosome:_2	AUGUSTUS	exon	78103362	78104132	.	+	.	ID=g11224.t1.exon1;Parent=g11224.t1;
OX465275.1_Tachina_grossa_genome_assembly,_chromosome:_2	AUGUSTUS	stop_codon	78104130	78104132	.	+	0	ID=g11224.t1.stop1;Parent=g11224.t1;
OX465275.1_Tachina_grossa_genome_assembly,_chromosome:_2	AUGUSTUS	mRNA	78103362	78103788	0.5	+	.	ID=g11224.t2;Parent=g11224;
OX465275.1_Tachina_grossa_genome_assembly,_chromosome:_2	AUGUSTUS	start_codon	78103362	78103364	.	+	0	ID=g11224.t2.start1;Parent=g11224.t2;
OX465275.1_Tachina_grossa_genome_assembly,_chromosome:_2	AUGUSTUS	CDS	78103362	78103695	0.53	+	0	ID=g11224.t2.CDS1;Parent=g11224.t2;
OX465275.1_Tachina_grossa_genome_assembly,_chromosome:_2	AUGUSTUS	exon	78103362	78103695	.	+	.	ID=g11224.t2.exon1;Parent=g11224.t2;
OX465275.1_Tachina_grossa_genome_assembly,_chromosome:_2	AUGUSTUS	intron	78103696	78103762	0.5	+	.	ID=g11224.t2.intron1;Parent=g11224.t2;
OX465275.1_Tachina_grossa_genome_assembly,_chromosome:_2	AUGUSTUS	CDS	78103763	78103788	0.84	+	2	ID=g11224.t2.CDS2;Parent=g11224.t2;
OX465275.1_Tachina_grossa_genome_assembly,_chromosome:_2	AUGUSTUS	exon	78103763	78103788	.	+	.	ID=g11224.t2.exon2;Parent=g11224.t2;
OX465275.1_Tachina_grossa_genome_assembly,_chromosome:_2	AUGUSTUS	stop_codon	78103786	78103788	.	+	0	ID=g11224.t2.stop1;Parent=g11224.t2;
OX465275.1_Tachina_grossa_genome_assembly,_chromosome:_2	AUGUSTUS	gene	78104387	78105926	.	+	.	ID=g11225;
OX465275.1_Tachina_grossa_genome_assembly,_chromosome:_2	AUGUSTUS	mRNA	78104387	78105926	0.43	+	.	ID=g11225.t1;Parent=g11225;
OX465275.1_Tachina_grossa_genome_assembly,_chromosome:_2	AUGUSTUS	start_codon	78104387	78104389	.	+	0	ID=g11225.t1.start1;Parent=g11225.t1;
OX465275.1_Tachina_grossa_genome_assembly,_chromosome:_2	AUGUSTUS	CDS	78104387	78105048	0.44	+	0	ID=g11225.t1.CDS1;Parent=g11225.t1;
OX465275.1_Tachina_grossa_genome_assembly,_chromosome:_2	AUGUSTUS	exon	78104387	78105048	.	+	.	ID=g11225.t1.exon1;Parent=g11225.t1;
OX465275.1_Tachina_grossa_genome_assembly,_chromosome:_2	AUGUSTUS	intron	78105049	78105760	0.81	+	.	ID=g11225.t1.intron1;Parent=g11225.t1;
OX465275.1_Tachina_grossa_genome_assembly,_chromosome:_2	AUGUSTUS	CDS	78105761	78105926	0.96	+	1	ID=g11225.t1.CDS2;Parent=g11225.t1;
OX465275.1_Tachina_grossa_genome_assembly,_chromosome:_2	AUGUSTUS	exon	78105761	78105926	.	+	.	ID=g11225.t1.exon2;Parent=g11225.t1;
OX465275.1_Tachina_grossa_genome_assembly,_chromosome:_2	AUGUSTUS	stop_codon	78105924	78105926	.	+	0	ID=g11225.t1.stop1;Parent=g11225.t1;
OX465275.1_Tachina_grossa_genome_assembly,_chromosome:_2	AUGUSTUS	gene	78106124	78107261	.	+	.	ID=g11226;
OX465275.1_Tachina_grossa_genome_assembly,_chromosome:_2	AUGUSTUS	mRNA	78106124	78106970	0.29	+	.	ID=g11226.t1;Parent=g11226;
OX465275.1_Tachina_grossa_genome_assembly,_chromosome:_2	AUGUSTUS	start_codon	78106124	78106126	.	+	0	ID=g11226.t1.start1;Parent=g11226.t1;
OX465275.1_Tachina_grossa_genome_assembly,_chromosome:_2	AUGUSTUS	CDS	78106124	78106264	1	+	0	ID=g11226.t1.CDS1;Parent=g11226.t1;
OX465275.1_Tachina_grossa_genome_assembly,_chromosome:_2	AUGUSTUS	exon	78106124	78106264	.	+	.	ID=g11226.t1.exon1;Parent=g11226.t1;
OX465275.1_Tachina_grossa_genome_assembly,_chromosome:_2	AUGUSTUS	intron	78106265	78106314	1	+	.	ID=g11226.t1.intron1;Parent=g11226.t1;
OX465275.1_Tachina_grossa_genome_assembly,_chromosome:_2	AUGUSTUS	CDS	78106315	78106696	1	+	0	ID=g11226.t1.CDS2;Parent=g11226.t1;
OX465275.1_Tachina_grossa_genome_assembly,_chromosome:_2	AUGUSTUS	exon	78106315	78106696	.	+	.	ID=g11226.t1.exon2;Parent=g11226.t1;
OX465275.1_Tachina_grossa_genome_assembly,_chromosome:_2	AUGUSTUS	intron	78106697	78106767	0.5	+	.	ID=g11226.t1.intron2;Parent=g11226.t1;
OX465275.1_Tachina_grossa_genome_assembly,_chromosome:_2	AUGUSTUS	CDS	78106768	78106970	0.29	+	2	ID=g11226.t1.CDS3;Parent=g11226.t1;
OX465275.1_Tachina_grossa_genome_assembly,_chromosome:_2	AUGUSTUS	exon	78106768	78106970	.	+	.	ID=g11226.t1.exon3;Parent=g11226.t1;
OX465275.1_Tachina_grossa_genome_assembly,_chromosome:_2	AUGUSTUS	stop_codon	78106968	78106970	.	+	0	ID=g11226.t1.stop1;Parent=g11226.t1;
OX465275.1_Tachina_grossa_genome_assembly,_chromosome:_2	AUGUSTUS	mRNA	78106124	78107261	0.38	+	.	ID=g11226.t2;Parent=g11226;
OX465275.1_Tachina_grossa_genome_assembly,_chromosome:_2	AUGUSTUS	start_codon	78106124	78106126	.	+	0	ID=g11226.t2.start1;Parent=g11226.t2;
OX465275.1_Tachina_grossa_genome_assembly,_chromosome:_2	AUGUSTUS	CDS	78106124	78106214	0.5	+	0	ID=g11226.t2.CDS1;Parent=g11226.t2;
OX465275.1_Tachina_grossa_genome_assembly,_chromosome:_2	AUGUSTUS	exon	78106124	78106214	.	+	.	ID=g11226.t2.exon1;Parent=g11226.t2;
OX465275.1_Tachina_grossa_genome_assembly,_chromosome:_2	AUGUSTUS	intron	78106215	78107070	0.38	+	.	ID=g11226.t2.intron1;Parent=g11226.t2;
OX465275.1_Tachina_grossa_genome_assembly,_chromosome:_2	AUGUSTUS	CDS	78107071	78107261	0.42	+	2	ID=g11226.t2.CDS2;Parent=g11226.t2;
OX465275.1_Tachina_grossa_genome_assembly,_chromosome:_2	AUGUSTUS	exon	78107071	78107261	.	+	.	ID=g11226.t2.exon2;Parent=g11226.t2;
OX465275.1_Tachina_grossa_genome_assembly,_chromosome:_2	AUGUSTUS	stop_codon	78107259	78107261	.	+	0	ID=g11226.t2.stop1;Parent=g11226.t2;
OX465275.1_Tachina_grossa_genome_assembly,_chromosome:_2	AUGUSTUS	gene	78107010	78107261	.	+	.	ID=g11227;
OX465275.1_Tachina_grossa_genome_assembly,_chromosome:_2	AUGUSTUS	mRNA	78107010	78107261	0.36	+	.	ID=g11227.t1;Parent=g11227;
OX465275.1_Tachina_grossa_genome_assembly,_chromosome:_2	AUGUSTUS	start_codon	78107010	78107012	.	+	0	ID=g11227.t1.start1;Parent=g11227.t1;
OX465275.1_Tachina_grossa_genome_assembly,_chromosome:_2	AUGUSTUS	CDS	78107010	78107261	0.36	+	0	ID=g11227.t1.CDS1;Parent=g11227.t1;
OX465275.1_Tachina_grossa_genome_assembly,_chromosome:_2	AUGUSTUS	exon	78107010	78107261	.	+	.	ID=g11227.t1.exon1;Parent=g11227.t1;
OX465275.1_Tachina_grossa_genome_assembly,_chromosome:_2	AUGUSTUS	stop_codon	78107259	78107261	.	+	0	ID=g11227.t1.stop1;Parent=g11227.t1;
OX465275.1_Tachina_grossa_genome_assembly,_chromosome:_2	AUGUSTUS	gene	78160305	78161140	.	+	.	ID=g11228;
OX465275.1_Tachina_grossa_genome_assembly,_chromosome:_2	AUGUSTUS	mRNA	78160305	78161140	0.93	+	.	ID=g11228.t1;Parent=g11228;
OX465275.1_Tachina_grossa_genome_assembly,_chromosome:_2	AUGUSTUS	start_codon	78160305	78160307	.	+	0	ID=g11228.t1.start1;Parent=g11228.t1;
OX465275.1_Tachina_grossa_genome_assembly,_chromosome:_2	AUGUSTUS	CDS	78160305	78160479	0.96	+	0	ID=g11228.t1.CDS1;Parent=g11228.t1;
OX465275.1_Tachina_grossa_genome_assembly,_chromosome:_2	AUGUSTUS	exon	78160305	78160479	.	+	.	ID=g11228.t1.exon1;Parent=g11228.t1;
OX465275.1_Tachina_grossa_genome_assembly,_chromosome:_2	AUGUSTUS	intron	78160480	78160534	0.95	+	.	ID=g11228.t1.intron1;Parent=g11228.t1;
OX465275.1_Tachina_grossa_genome_assembly,_chromosome:_2	AUGUSTUS	CDS	78160535	78160684	0.97	+	2	ID=g11228.t1.CDS2;Parent=g11228.t1;
OX465275.1_Tachina_grossa_genome_assembly,_chromosome:_2	AUGUSTUS	exon	78160535	78160684	.	+	.	ID=g11228.t1.exon2;Parent=g11228.t1;
OX465275.1_Tachina_grossa_genome_assembly,_chromosome:_2	AUGUSTUS	intron	78160685	78160760	0.98	+	.	ID=g11228.t1.intron2;Parent=g11228.t1;
OX465275.1_Tachina_grossa_genome_assembly,_chromosome:_2	AUGUSTUS	CDS	78160761	78160814	0.98	+	2	ID=g11228.t1.CDS3;Parent=g11228.t1;
OX465275.1_Tachina_grossa_genome_assembly,_chromosome:_2	AUGUSTUS	exon	78160761	78160814	.	+	.	ID=g11228.t1.exon3;Parent=g11228.t1;
OX465275.1_Tachina_grossa_genome_assembly,_chromosome:_2	AUGUSTUS	intron	78160815	78160874	1	+	.	ID=g11228.t1.intron3;Parent=g11228.t1;
OX465275.1_Tachina_grossa_genome_assembly,_chromosome:_2	AUGUSTUS	CDS	78160875	78161140	1	+	2	ID=g11228.t1.CDS4;Parent=g11228.t1;
OX465275.1_Tachina_grossa_genome_assembly,_chromosome:_2	AUGUSTUS	exon	78160875	78161140	.	+	.	ID=g11228.t1.exon4;Parent=g11228.t1;
OX465275.1_Tachina_grossa_genome_assembly,_chromosome:_2	AUGUSTUS	stop_codon	78161138	78161140	.	+	0	ID=g11228.t1.stop1;Parent=g11228.t1;
OX465275.1_Tachina_grossa_genome_assembly,_chromosome:_2	AUGUSTUS	gene	78162110	78163507	.	-	.	ID=g11229;
OX465275.1_Tachina_grossa_genome_assembly,_chromosome:_2	AUGUSTUS	mRNA	78162110	78163507	0.18	-	.	ID=g11229.t1;Parent=g11229;
OX465275.1_Tachina_grossa_genome_assembly,_chromosome:_2	AUGUSTUS	stop_codon	78162110	78162112	.	-	0	ID=g11229.t1.stop1;Parent=g11229.t1;
OX465275.1_Tachina_grossa_genome_assembly,_chromosome:_2	AUGUSTUS	CDS	78162110	78162307	0.62	-	0	ID=g11229.t1.CDS1;Parent=g11229.t1;
OX465275.1_Tachina_grossa_genome_assembly,_chromosome:_2	AUGUSTUS	exon	78162110	78162307	.	-	.	ID=g11229.t1.exon1;Parent=g11229.t1;
OX465275.1_Tachina_grossa_genome_assembly,_chromosome:_2	AUGUSTUS	intron	78162308	78162370	0.62	-	.	ID=g11229.t1.intron1;Parent=g11229.t1;
OX465275.1_Tachina_grossa_genome_assembly,_chromosome:_2	AUGUSTUS	CDS	78162371	78162618	0.49	-	2	ID=g11229.t1.CDS2;Parent=g11229.t1;
OX465275.1_Tachina_grossa_genome_assembly,_chromosome:_2	AUGUSTUS	exon	78162371	78162618	.	-	.	ID=g11229.t1.exon2;Parent=g11229.t1;
OX465275.1_Tachina_grossa_genome_assembly,_chromosome:_2	AUGUSTUS	intron	78162619	78162689	0.51	-	.	ID=g11229.t1.intron2;Parent=g11229.t1;
OX465275.1_Tachina_grossa_genome_assembly,_chromosome:_2	AUGUSTUS	CDS	78162690	78163033	0.59	-	1	ID=g11229.t1.CDS3;Parent=g11229.t1;
OX465275.1_Tachina_grossa_genome_assembly,_chromosome:_2	AUGUSTUS	exon	78162690	78163033	.	-	.	ID=g11229.t1.exon3;Parent=g11229.t1;
OX465275.1_Tachina_grossa_genome_assembly,_chromosome:_2	AUGUSTUS	intron	78163034	78163358	1	-	.	ID=g11229.t1.intron3;Parent=g11229.t1;
OX465275.1_Tachina_grossa_genome_assembly,_chromosome:_2	AUGUSTUS	CDS	78163359	78163507	0.68	-	0	ID=g11229.t1.CDS4;Parent=g11229.t1;
OX465275.1_Tachina_grossa_genome_assembly,_chromosome:_2	AUGUSTUS	exon	78163359	78163507	.	-	.	ID=g11229.t1.exon4;Parent=g11229.t1;
OX465275.1_Tachina_grossa_genome_assembly,_chromosome:_2	AUGUSTUS	start_codon	78163505	78163507	.	-	0	ID=g11229.t1.start1;Parent=g11229.t1;
OX465275.1_Tachina_grossa_genome_assembly,_chromosome:_2	AUGUSTUS	gene	78182967	78183872	.	-	.	ID=g11230;
OX465275.1_Tachina_grossa_genome_assembly,_chromosome:_2	AUGUSTUS	mRNA	78182967	78183872	0.99	-	.	ID=g11230.t1;Parent=g11230;
OX465275.1_Tachina_grossa_genome_assembly,_chromosome:_2	AUGUSTUS	stop_codon	78182967	78182969	.	-	0	ID=g11230.t1.stop1;Parent=g11230.t1;
OX465275.1_Tachina_grossa_genome_assembly,_chromosome:_2	AUGUSTUS	CDS	78182967	78183872	0.99	-	0	ID=g11230.t1.CDS1;Parent=g11230.t1;
OX465275.1_Tachina_grossa_genome_assembly,_chromosome:_2	AUGUSTUS	exon	78182967	78183872	.	-	.	ID=g11230.t1.exon1;Parent=g11230.t1;
OX465275.1_Tachina_grossa_genome_assembly,_chromosome:_2	AUGUSTUS	start_codon	78183870	78183872	.	-	0	ID=g11230.t1.start1;Parent=g11230.t1;
OX465275.1_Tachina_grossa_genome_assembly,_chromosome:_2	AUGUSTUS	gene	78183921	78185452	.	-	.	ID=g11231;
OX465275.1_Tachina_grossa_genome_assembly,_chromosome:_2	AUGUSTUS	mRNA	78183921	78185452	0.18	-	.	ID=g11231.t1;Parent=g11231;
OX465275.1_Tachina_grossa_genome_assembly,_chromosome:_2	AUGUSTUS	stop_codon	78183921	78183923	.	-	0	ID=g11231.t1.stop1;Parent=g11231.t1;
OX465275.1_Tachina_grossa_genome_assembly,_chromosome:_2	AUGUSTUS	CDS	78183921	78184606	0.51	-	2	ID=g11231.t1.CDS1;Parent=g11231.t1;
OX465275.1_Tachina_grossa_genome_assembly,_chromosome:_2	AUGUSTUS	exon	78183921	78184606	.	-	.	ID=g11231.t1.exon1;Parent=g11231.t1;
OX465275.1_Tachina_grossa_genome_assembly,_chromosome:_2	AUGUSTUS	intron	78184607	78184929	0.51	-	.	ID=g11231.t1.intron1;Parent=g11231.t1;
OX465275.1_Tachina_grossa_genome_assembly,_chromosome:_2	AUGUSTUS	CDS	78184930	78185452	0.36	-	0	ID=g11231.t1.CDS2;Parent=g11231.t1;
OX465275.1_Tachina_grossa_genome_assembly,_chromosome:_2	AUGUSTUS	exon	78184930	78185452	.	-	.	ID=g11231.t1.exon2;Parent=g11231.t1;
OX465275.1_Tachina_grossa_genome_assembly,_chromosome:_2	AUGUSTUS	start_codon	78185450	78185452	.	-	0	ID=g11231.t1.start1;Parent=g11231.t1;
OX465275.1_Tachina_grossa_genome_assembly,_chromosome:_2	AUGUSTUS	gene	78188866	78189249	.	-	.	ID=g11232;
OX465275.1_Tachina_grossa_genome_assembly,_chromosome:_2	AUGUSTUS	mRNA	78188866	78189249	1	-	.	ID=g11232.t1;Parent=g11232;
OX465275.1_Tachina_grossa_genome_assembly,_chromosome:_2	AUGUSTUS	stop_codon	78188866	78188868	.	-	0	ID=g11232.t1.stop1;Parent=g11232.t1;
OX465275.1_Tachina_grossa_genome_assembly,_chromosome:_2	AUGUSTUS	CDS	78188866	78189249	1	-	0	ID=g11232.t1.CDS1;Parent=g11232.t1;
OX465275.1_Tachina_grossa_genome_assembly,_chromosome:_2	AUGUSTUS	exon	78188866	78189249	.	-	.	ID=g11232.t1.exon1;Parent=g11232.t1;
OX465275.1_Tachina_grossa_genome_assembly,_chromosome:_2	AUGUSTUS	start_codon	78189247	78189249	.	-	0	ID=g11232.t1.start1;Parent=g11232.t1;
OX465275.1_Tachina_grossa_genome_assembly,_chromosome:_2	AUGUSTUS	gene	78252179	78252565	.	-	.	ID=g11233;
OX465275.1_Tachina_grossa_genome_assembly,_chromosome:_2	AUGUSTUS	mRNA	78252179	78252565	0.99	-	.	ID=g11233.t1;Parent=g11233;
OX465275.1_Tachina_grossa_genome_assembly,_chromosome:_2	AUGUSTUS	stop_codon	78252179	78252181	.	-	0	ID=g11233.t1.stop1;Parent=g11233.t1;
OX465275.1_Tachina_grossa_genome_assembly,_chromosome:_2	AUGUSTUS	CDS	78252179	78252565	0.99	-	0	ID=g11233.t1.CDS1;Parent=g11233.t1;
OX465275.1_Tachina_grossa_genome_assembly,_chromosome:_2	AUGUSTUS	exon	78252179	78252565	.	-	.	ID=g11233.t1.exon1;Parent=g11233.t1;
OX465275.1_Tachina_grossa_genome_assembly,_chromosome:_2	AUGUSTUS	start_codon	78252563	78252565	.	-	0	ID=g11233.t1.start1;Parent=g11233.t1;
OX465275.1_Tachina_grossa_genome_assembly,_chromosome:_2	AUGUSTUS	gene	78252968	78253639	.	-	.	ID=g11234;
OX465275.1_Tachina_grossa_genome_assembly,_chromosome:_2	AUGUSTUS	mRNA	78252968	78253639	0.95	-	.	ID=g11234.t1;Parent=g11234;
OX465275.1_Tachina_grossa_genome_assembly,_chromosome:_2	AUGUSTUS	stop_codon	78252968	78252970	.	-	0	ID=g11234.t1.stop1;Parent=g11234.t1;
OX465275.1_Tachina_grossa_genome_assembly,_chromosome:_2	AUGUSTUS	CDS	78252968	78253639	0.95	-	0	ID=g11234.t1.CDS1;Parent=g11234.t1;
OX465275.1_Tachina_grossa_genome_assembly,_chromosome:_2	AUGUSTUS	exon	78252968	78253639	.	-	.	ID=g11234.t1.exon1;Parent=g11234.t1;
OX465275.1_Tachina_grossa_genome_assembly,_chromosome:_2	AUGUSTUS	start_codon	78253637	78253639	.	-	0	ID=g11234.t1.start1;Parent=g11234.t1;
OX465275.1_Tachina_grossa_genome_assembly,_chromosome:_2	AUGUSTUS	gene	78254015	78258460	.	-	.	ID=g11235;
OX465275.1_Tachina_grossa_genome_assembly,_chromosome:_2	AUGUSTUS	mRNA	78254015	78258460	0.2	-	.	ID=g11235.t1;Parent=g11235;
OX465275.1_Tachina_grossa_genome_assembly,_chromosome:_2	AUGUSTUS	stop_codon	78254015	78254017	.	-	0	ID=g11235.t1.stop1;Parent=g11235.t1;
OX465275.1_Tachina_grossa_genome_assembly,_chromosome:_2	AUGUSTUS	CDS	78254015	78254053	1	-	0	ID=g11235.t1.CDS1;Parent=g11235.t1;
OX465275.1_Tachina_grossa_genome_assembly,_chromosome:_2	AUGUSTUS	exon	78254015	78254053	.	-	.	ID=g11235.t1.exon1;Parent=g11235.t1;
OX465275.1_Tachina_grossa_genome_assembly,_chromosome:_2	AUGUSTUS	intron	78254054	78254158	1	-	.	ID=g11235.t1.intron1;Parent=g11235.t1;
OX465275.1_Tachina_grossa_genome_assembly,_chromosome:_2	AUGUSTUS	CDS	78254159	78254282	0.85	-	1	ID=g11235.t1.CDS2;Parent=g11235.t1;
OX465275.1_Tachina_grossa_genome_assembly,_chromosome:_2	AUGUSTUS	exon	78254159	78254282	.	-	.	ID=g11235.t1.exon2;Parent=g11235.t1;
OX465275.1_Tachina_grossa_genome_assembly,_chromosome:_2	AUGUSTUS	intron	78254283	78254388	0.81	-	.	ID=g11235.t1.intron2;Parent=g11235.t1;
OX465275.1_Tachina_grossa_genome_assembly,_chromosome:_2	AUGUSTUS	CDS	78254389	78254760	0.81	-	1	ID=g11235.t1.CDS3;Parent=g11235.t1;
OX465275.1_Tachina_grossa_genome_assembly,_chromosome:_2	AUGUSTUS	exon	78254389	78254760	.	-	.	ID=g11235.t1.exon3;Parent=g11235.t1;
OX465275.1_Tachina_grossa_genome_assembly,_chromosome:_2	AUGUSTUS	intron	78254761	78254847	0.78	-	.	ID=g11235.t1.intron3;Parent=g11235.t1;
OX465275.1_Tachina_grossa_genome_assembly,_chromosome:_2	AUGUSTUS	CDS	78254848	78255051	0.77	-	1	ID=g11235.t1.CDS4;Parent=g11235.t1;
OX465275.1_Tachina_grossa_genome_assembly,_chromosome:_2	AUGUSTUS	exon	78254848	78255051	.	-	.	ID=g11235.t1.exon4;Parent=g11235.t1;
OX465275.1_Tachina_grossa_genome_assembly,_chromosome:_2	AUGUSTUS	intron	78255052	78257773	0.86	-	.	ID=g11235.t1.intron4;Parent=g11235.t1;
OX465275.1_Tachina_grossa_genome_assembly,_chromosome:_2	AUGUSTUS	CDS	78257774	78257918	0.74	-	2	ID=g11235.t1.CDS5;Parent=g11235.t1;
OX465275.1_Tachina_grossa_genome_assembly,_chromosome:_2	AUGUSTUS	exon	78257774	78257918	.	-	.	ID=g11235.t1.exon5;Parent=g11235.t1;
OX465275.1_Tachina_grossa_genome_assembly,_chromosome:_2	AUGUSTUS	intron	78257919	78258052	0.73	-	.	ID=g11235.t1.intron5;Parent=g11235.t1;
OX465275.1_Tachina_grossa_genome_assembly,_chromosome:_2	AUGUSTUS	CDS	78258053	78258194	0.7	-	0	ID=g11235.t1.CDS6;Parent=g11235.t1;
OX465275.1_Tachina_grossa_genome_assembly,_chromosome:_2	AUGUSTUS	exon	78258053	78258194	.	-	.	ID=g11235.t1.exon6;Parent=g11235.t1;
OX465275.1_Tachina_grossa_genome_assembly,_chromosome:_2	AUGUSTUS	intron	78258195	78258355	0.4	-	.	ID=g11235.t1.intron6;Parent=g11235.t1;
OX465275.1_Tachina_grossa_genome_assembly,_chromosome:_2	AUGUSTUS	CDS	78258356	78258460	0.39	-	0	ID=g11235.t1.CDS7;Parent=g11235.t1;
OX465275.1_Tachina_grossa_genome_assembly,_chromosome:_2	AUGUSTUS	exon	78258356	78258460	.	-	.	ID=g11235.t1.exon7;Parent=g11235.t1;
OX465275.1_Tachina_grossa_genome_assembly,_chromosome:_2	AUGUSTUS	start_codon	78258458	78258460	.	-	0	ID=g11235.t1.start1;Parent=g11235.t1;
OX465275.1_Tachina_grossa_genome_assembly,_chromosome:_2	AUGUSTUS	mRNA	78254015	78258460	0.26	-	.	ID=g11235.t2;Parent=g11235;
OX465275.1_Tachina_grossa_genome_assembly,_chromosome:_2	AUGUSTUS	stop_codon	78254015	78254017	.	-	0	ID=g11235.t2.stop1;Parent=g11235.t2;
OX465275.1_Tachina_grossa_genome_assembly,_chromosome:_2	AUGUSTUS	CDS	78254015	78254053	0.99	-	0	ID=g11235.t2.CDS1;Parent=g11235.t2;
OX465275.1_Tachina_grossa_genome_assembly,_chromosome:_2	AUGUSTUS	exon	78254015	78254053	.	-	.	ID=g11235.t2.exon1;Parent=g11235.t2;
OX465275.1_Tachina_grossa_genome_assembly,_chromosome:_2	AUGUSTUS	intron	78254054	78254158	0.99	-	.	ID=g11235.t2.intron1;Parent=g11235.t2;
OX465275.1_Tachina_grossa_genome_assembly,_chromosome:_2	AUGUSTUS	CDS	78254159	78254286	0.98	-	2	ID=g11235.t2.CDS2;Parent=g11235.t2;
OX465275.1_Tachina_grossa_genome_assembly,_chromosome:_2	AUGUSTUS	exon	78254159	78254286	.	-	.	ID=g11235.t2.exon2;Parent=g11235.t2;
OX465275.1_Tachina_grossa_genome_assembly,_chromosome:_2	AUGUSTUS	intron	78254287	78254911	0.76	-	.	ID=g11235.t2.intron2;Parent=g11235.t2;
OX465275.1_Tachina_grossa_genome_assembly,_chromosome:_2	AUGUSTUS	CDS	78254912	78255051	0.71	-	1	ID=g11235.t2.CDS3;Parent=g11235.t2;
OX465275.1_Tachina_grossa_genome_assembly,_chromosome:_2	AUGUSTUS	exon	78254912	78255051	.	-	.	ID=g11235.t2.exon3;Parent=g11235.t2;
OX465275.1_Tachina_grossa_genome_assembly,_chromosome:_2	AUGUSTUS	intron	78255052	78257773	0.64	-	.	ID=g11235.t2.intron3;Parent=g11235.t2;
OX465275.1_Tachina_grossa_genome_assembly,_chromosome:_2	AUGUSTUS	CDS	78257774	78257918	0.58	-	2	ID=g11235.t2.CDS4;Parent=g11235.t2;
OX465275.1_Tachina_grossa_genome_assembly,_chromosome:_2	AUGUSTUS	exon	78257774	78257918	.	-	.	ID=g11235.t2.exon4;Parent=g11235.t2;
OX465275.1_Tachina_grossa_genome_assembly,_chromosome:_2	AUGUSTUS	intron	78257919	78258052	0.58	-	.	ID=g11235.t2.intron4;Parent=g11235.t2;
OX465275.1_Tachina_grossa_genome_assembly,_chromosome:_2	AUGUSTUS	CDS	78258053	78258194	0.64	-	0	ID=g11235.t2.CDS5;Parent=g11235.t2;
OX465275.1_Tachina_grossa_genome_assembly,_chromosome:_2	AUGUSTUS	exon	78258053	78258194	.	-	.	ID=g11235.t2.exon5;Parent=g11235.t2;
OX465275.1_Tachina_grossa_genome_assembly,_chromosome:_2	AUGUSTUS	intron	78258195	78258355	0.38	-	.	ID=g11235.t2.intron5;Parent=g11235.t2;
OX465275.1_Tachina_grossa_genome_assembly,_chromosome:_2	AUGUSTUS	CDS	78258356	78258460	0.37	-	0	ID=g11235.t2.CDS6;Parent=g11235.t2;
OX465275.1_Tachina_grossa_genome_assembly,_chromosome:_2	AUGUSTUS	exon	78258356	78258460	.	-	.	ID=g11235.t2.exon6;Parent=g11235.t2;
OX465275.1_Tachina_grossa_genome_assembly,_chromosome:_2	AUGUSTUS	start_codon	78258458	78258460	.	-	0	ID=g11235.t2.start1;Parent=g11235.t2;
OX465275.1_Tachina_grossa_genome_assembly,_chromosome:_2	AUGUSTUS	gene	78283854	78287631	.	-	.	ID=g11236;
OX465275.1_Tachina_grossa_genome_assembly,_chromosome:_2	AUGUSTUS	mRNA	78283854	78287631	0.89	-	.	ID=g11236.t1;Parent=g11236;
OX465275.1_Tachina_grossa_genome_assembly,_chromosome:_2	AUGUSTUS	stop_codon	78283854	78283856	.	-	0	ID=g11236.t1.stop1;Parent=g11236.t1;
OX465275.1_Tachina_grossa_genome_assembly,_chromosome:_2	AUGUSTUS	CDS	78283854	78284014	0.99	-	2	ID=g11236.t1.CDS1;Parent=g11236.t1;
OX465275.1_Tachina_grossa_genome_assembly,_chromosome:_2	AUGUSTUS	exon	78283854	78284014	.	-	.	ID=g11236.t1.exon1;Parent=g11236.t1;
OX465275.1_Tachina_grossa_genome_assembly,_chromosome:_2	AUGUSTUS	intron	78284015	78285121	1	-	.	ID=g11236.t1.intron1;Parent=g11236.t1;
OX465275.1_Tachina_grossa_genome_assembly,_chromosome:_2	AUGUSTUS	CDS	78285122	78285252	1	-	1	ID=g11236.t1.CDS2;Parent=g11236.t1;
OX465275.1_Tachina_grossa_genome_assembly,_chromosome:_2	AUGUSTUS	exon	78285122	78285252	.	-	.	ID=g11236.t1.exon2;Parent=g11236.t1;
OX465275.1_Tachina_grossa_genome_assembly,_chromosome:_2	AUGUSTUS	intron	78285253	78285561	1	-	.	ID=g11236.t1.intron2;Parent=g11236.t1;
OX465275.1_Tachina_grossa_genome_assembly,_chromosome:_2	AUGUSTUS	CDS	78285562	78285592	1	-	2	ID=g11236.t1.CDS3;Parent=g11236.t1;
OX465275.1_Tachina_grossa_genome_assembly,_chromosome:_2	AUGUSTUS	exon	78285562	78285592	.	-	.	ID=g11236.t1.exon3;Parent=g11236.t1;
OX465275.1_Tachina_grossa_genome_assembly,_chromosome:_2	AUGUSTUS	intron	78285593	78287507	0.96	-	.	ID=g11236.t1.intron3;Parent=g11236.t1;
OX465275.1_Tachina_grossa_genome_assembly,_chromosome:_2	AUGUSTUS	CDS	78287508	78287631	0.9	-	0	ID=g11236.t1.CDS4;Parent=g11236.t1;
OX465275.1_Tachina_grossa_genome_assembly,_chromosome:_2	AUGUSTUS	exon	78287508	78287631	.	-	.	ID=g11236.t1.exon4;Parent=g11236.t1;
OX465275.1_Tachina_grossa_genome_assembly,_chromosome:_2	AUGUSTUS	start_codon	78287629	78287631	.	-	0	ID=g11236.t1.start1;Parent=g11236.t1;
OX465275.1_Tachina_grossa_genome_assembly,_chromosome:_2	AUGUSTUS	gene	78328888	78331968	.	+	.	ID=g11237;
OX465275.1_Tachina_grossa_genome_assembly,_chromosome:_2	AUGUSTUS	mRNA	78328888	78331968	0.62	+	.	ID=g11237.t1;Parent=g11237;
OX465275.1_Tachina_grossa_genome_assembly,_chromosome:_2	AUGUSTUS	start_codon	78328888	78328890	.	+	0	ID=g11237.t1.start1;Parent=g11237.t1;
OX465275.1_Tachina_grossa_genome_assembly,_chromosome:_2	AUGUSTUS	CDS	78328888	78329017	0.8	+	0	ID=g11237.t1.CDS1;Parent=g11237.t1;
OX465275.1_Tachina_grossa_genome_assembly,_chromosome:_2	AUGUSTUS	exon	78328888	78329017	.	+	.	ID=g11237.t1.exon1;Parent=g11237.t1;
OX465275.1_Tachina_grossa_genome_assembly,_chromosome:_2	AUGUSTUS	intron	78329018	78329398	0.75	+	.	ID=g11237.t1.intron1;Parent=g11237.t1;
OX465275.1_Tachina_grossa_genome_assembly,_chromosome:_2	AUGUSTUS	CDS	78329399	78329547	0.86	+	2	ID=g11237.t1.CDS2;Parent=g11237.t1;
OX465275.1_Tachina_grossa_genome_assembly,_chromosome:_2	AUGUSTUS	exon	78329399	78329547	.	+	.	ID=g11237.t1.exon2;Parent=g11237.t1;
OX465275.1_Tachina_grossa_genome_assembly,_chromosome:_2	AUGUSTUS	intron	78329548	78329625	0.88	+	.	ID=g11237.t1.intron2;Parent=g11237.t1;
OX465275.1_Tachina_grossa_genome_assembly,_chromosome:_2	AUGUSTUS	CDS	78329626	78329996	0.87	+	0	ID=g11237.t1.CDS3;Parent=g11237.t1;
OX465275.1_Tachina_grossa_genome_assembly,_chromosome:_2	AUGUSTUS	exon	78329626	78329996	.	+	.	ID=g11237.t1.exon3;Parent=g11237.t1;
OX465275.1_Tachina_grossa_genome_assembly,_chromosome:_2	AUGUSTUS	intron	78329997	78330202	0.87	+	.	ID=g11237.t1.intron3;Parent=g11237.t1;
OX465275.1_Tachina_grossa_genome_assembly,_chromosome:_2	AUGUSTUS	CDS	78330203	78330568	0.89	+	1	ID=g11237.t1.CDS4;Parent=g11237.t1;
OX465275.1_Tachina_grossa_genome_assembly,_chromosome:_2	AUGUSTUS	exon	78330203	78330568	.	+	.	ID=g11237.t1.exon4;Parent=g11237.t1;
OX465275.1_Tachina_grossa_genome_assembly,_chromosome:_2	AUGUSTUS	intron	78330569	78330656	0.97	+	.	ID=g11237.t1.intron4;Parent=g11237.t1;
OX465275.1_Tachina_grossa_genome_assembly,_chromosome:_2	AUGUSTUS	CDS	78330657	78331968	0.97	+	1	ID=g11237.t1.CDS5;Parent=g11237.t1;
OX465275.1_Tachina_grossa_genome_assembly,_chromosome:_2	AUGUSTUS	exon	78330657	78331968	.	+	.	ID=g11237.t1.exon5;Parent=g11237.t1;
OX465275.1_Tachina_grossa_genome_assembly,_chromosome:_2	AUGUSTUS	stop_codon	78331966	78331968	.	+	0	ID=g11237.t1.stop1;Parent=g11237.t1;
OX465275.1_Tachina_grossa_genome_assembly,_chromosome:_2	AUGUSTUS	mRNA	78329995	78331968	0.42	+	.	ID=g11237.t2;Parent=g11237;
OX465275.1_Tachina_grossa_genome_assembly,_chromosome:_2	AUGUSTUS	start_codon	78329995	78329997	.	+	0	ID=g11237.t2.start1;Parent=g11237.t2;
OX465275.1_Tachina_grossa_genome_assembly,_chromosome:_2	AUGUSTUS	CDS	78329995	78330055	0.46	+	0	ID=g11237.t2.CDS1;Parent=g11237.t2;
OX465275.1_Tachina_grossa_genome_assembly,_chromosome:_2	AUGUSTUS	exon	78329995	78330055	.	+	.	ID=g11237.t2.exon1;Parent=g11237.t2;
OX465275.1_Tachina_grossa_genome_assembly,_chromosome:_2	AUGUSTUS	intron	78330056	78330174	0.42	+	.	ID=g11237.t2.intron1;Parent=g11237.t2;
OX465275.1_Tachina_grossa_genome_assembly,_chromosome:_2	AUGUSTUS	CDS	78330175	78330568	0.42	+	2	ID=g11237.t2.CDS2;Parent=g11237.t2;
OX465275.1_Tachina_grossa_genome_assembly,_chromosome:_2	AUGUSTUS	exon	78330175	78330568	.	+	.	ID=g11237.t2.exon2;Parent=g11237.t2;
OX465275.1_Tachina_grossa_genome_assembly,_chromosome:_2	AUGUSTUS	intron	78330569	78330656	0.99	+	.	ID=g11237.t2.intron2;Parent=g11237.t2;
OX465275.1_Tachina_grossa_genome_assembly,_chromosome:_2	AUGUSTUS	CDS	78330657	78331968	0.99	+	1	ID=g11237.t2.CDS3;Parent=g11237.t2;
OX465275.1_Tachina_grossa_genome_assembly,_chromosome:_2	AUGUSTUS	exon	78330657	78331968	.	+	.	ID=g11237.t2.exon3;Parent=g11237.t2;
OX465275.1_Tachina_grossa_genome_assembly,_chromosome:_2	AUGUSTUS	stop_codon	78331966	78331968	.	+	0	ID=g11237.t2.stop1;Parent=g11237.t2;
OX465275.1_Tachina_grossa_genome_assembly,_chromosome:_2	AUGUSTUS	mRNA	78330564	78331968	0.35	+	.	ID=g11237.t3;Parent=g11237;
OX465275.1_Tachina_grossa_genome_assembly,_chromosome:_2	AUGUSTUS	start_codon	78330564	78330566	.	+	0	ID=g11237.t3.start1;Parent=g11237.t3;
OX465275.1_Tachina_grossa_genome_assembly,_chromosome:_2	AUGUSTUS	CDS	78330564	78330568	0.35	+	0	ID=g11237.t3.CDS1;Parent=g11237.t3;
OX465275.1_Tachina_grossa_genome_assembly,_chromosome:_2	AUGUSTUS	exon	78330564	78330568	.	+	.	ID=g11237.t3.exon1;Parent=g11237.t3;
OX465275.1_Tachina_grossa_genome_assembly,_chromosome:_2	AUGUSTUS	intron	78330569	78330656	0.6	+	.	ID=g11237.t3.intron1;Parent=g11237.t3;
OX465275.1_Tachina_grossa_genome_assembly,_chromosome:_2	AUGUSTUS	CDS	78330657	78331968	0.63	+	1	ID=g11237.t3.CDS2;Parent=g11237.t3;
OX465275.1_Tachina_grossa_genome_assembly,_chromosome:_2	AUGUSTUS	exon	78330657	78331968	.	+	.	ID=g11237.t3.exon2;Parent=g11237.t3;
OX465275.1_Tachina_grossa_genome_assembly,_chromosome:_2	AUGUSTUS	stop_codon	78331966	78331968	.	+	0	ID=g11237.t3.stop1;Parent=g11237.t3;
OX465275.1_Tachina_grossa_genome_assembly,_chromosome:_2	AUGUSTUS	gene	78332309	78332650	.	+	.	ID=g11238;
OX465275.1_Tachina_grossa_genome_assembly,_chromosome:_2	AUGUSTUS	mRNA	78332309	78332650	1	+	.	ID=g11238.t1;Parent=g11238;
OX465275.1_Tachina_grossa_genome_assembly,_chromosome:_2	AUGUSTUS	start_codon	78332309	78332311	.	+	0	ID=g11238.t1.start1;Parent=g11238.t1;
OX465275.1_Tachina_grossa_genome_assembly,_chromosome:_2	AUGUSTUS	CDS	78332309	78332650	1	+	0	ID=g11238.t1.CDS1;Parent=g11238.t1;
OX465275.1_Tachina_grossa_genome_assembly,_chromosome:_2	AUGUSTUS	exon	78332309	78332650	.	+	.	ID=g11238.t1.exon1;Parent=g11238.t1;
OX465275.1_Tachina_grossa_genome_assembly,_chromosome:_2	AUGUSTUS	stop_codon	78332648	78332650	.	+	0	ID=g11238.t1.stop1;Parent=g11238.t1;
OX465275.1_Tachina_grossa_genome_assembly,_chromosome:_2	AUGUSTUS	gene	78333795	78337725	.	-	.	ID=g11239;
OX465275.1_Tachina_grossa_genome_assembly,_chromosome:_2	AUGUSTUS	mRNA	78333795	78337725	0.43	-	.	ID=g11239.t1;Parent=g11239;
OX465275.1_Tachina_grossa_genome_assembly,_chromosome:_2	AUGUSTUS	stop_codon	78333795	78333797	.	-	0	ID=g11239.t1.stop1;Parent=g11239.t1;
OX465275.1_Tachina_grossa_genome_assembly,_chromosome:_2	AUGUSTUS	CDS	78333795	78334043	0.96	-	0	ID=g11239.t1.CDS1;Parent=g11239.t1;
OX465275.1_Tachina_grossa_genome_assembly,_chromosome:_2	AUGUSTUS	exon	78333795	78334043	.	-	.	ID=g11239.t1.exon1;Parent=g11239.t1;
OX465275.1_Tachina_grossa_genome_assembly,_chromosome:_2	AUGUSTUS	intron	78334044	78334106	0.74	-	.	ID=g11239.t1.intron1;Parent=g11239.t1;
OX465275.1_Tachina_grossa_genome_assembly,_chromosome:_2	AUGUSTUS	CDS	78334107	78334203	0.63	-	1	ID=g11239.t1.CDS2;Parent=g11239.t1;
OX465275.1_Tachina_grossa_genome_assembly,_chromosome:_2	AUGUSTUS	exon	78334107	78334203	.	-	.	ID=g11239.t1.exon2;Parent=g11239.t1;
OX465275.1_Tachina_grossa_genome_assembly,_chromosome:_2	AUGUSTUS	intron	78334204	78334852	0.62	-	.	ID=g11239.t1.intron2;Parent=g11239.t1;
OX465275.1_Tachina_grossa_genome_assembly,_chromosome:_2	AUGUSTUS	CDS	78334853	78335359	0.62	-	1	ID=g11239.t1.CDS3;Parent=g11239.t1;
OX465275.1_Tachina_grossa_genome_assembly,_chromosome:_2	AUGUSTUS	exon	78334853	78335359	.	-	.	ID=g11239.t1.exon3;Parent=g11239.t1;
OX465275.1_Tachina_grossa_genome_assembly,_chromosome:_2	AUGUSTUS	intron	78335360	78336913	0.77	-	.	ID=g11239.t1.intron3;Parent=g11239.t1;
OX465275.1_Tachina_grossa_genome_assembly,_chromosome:_2	AUGUSTUS	CDS	78336914	78337725	0.59	-	0	ID=g11239.t1.CDS4;Parent=g11239.t1;
OX465275.1_Tachina_grossa_genome_assembly,_chromosome:_2	AUGUSTUS	exon	78336914	78337725	.	-	.	ID=g11239.t1.exon4;Parent=g11239.t1;
OX465275.1_Tachina_grossa_genome_assembly,_chromosome:_2	AUGUSTUS	start_codon	78337723	78337725	.	-	0	ID=g11239.t1.start1;Parent=g11239.t1;
OX465275.1_Tachina_grossa_genome_assembly,_chromosome:_2	AUGUSTUS	gene	78338107	78338859	.	-	.	ID=g11240;
OX465275.1_Tachina_grossa_genome_assembly,_chromosome:_2	AUGUSTUS	mRNA	78338107	78338859	0.48	-	.	ID=g11240.t1;Parent=g11240;
OX465275.1_Tachina_grossa_genome_assembly,_chromosome:_2	AUGUSTUS	stop_codon	78338107	78338109	.	-	0	ID=g11240.t1.stop1;Parent=g11240.t1;
OX465275.1_Tachina_grossa_genome_assembly,_chromosome:_2	AUGUSTUS	CDS	78338107	78338859	0.48	-	0	ID=g11240.t1.CDS1;Parent=g11240.t1;
OX465275.1_Tachina_grossa_genome_assembly,_chromosome:_2	AUGUSTUS	exon	78338107	78338859	.	-	.	ID=g11240.t1.exon1;Parent=g11240.t1;
OX465275.1_Tachina_grossa_genome_assembly,_chromosome:_2	AUGUSTUS	start_codon	78338857	78338859	.	-	0	ID=g11240.t1.start1;Parent=g11240.t1;
OX465275.1_Tachina_grossa_genome_assembly,_chromosome:_2	AUGUSTUS	gene	78340478	78344407	.	-	.	ID=g11241;
OX465275.1_Tachina_grossa_genome_assembly,_chromosome:_2	AUGUSTUS	mRNA	78340478	78344407	0.56	-	.	ID=g11241.t1;Parent=g11241;
OX465275.1_Tachina_grossa_genome_assembly,_chromosome:_2	AUGUSTUS	stop_codon	78340478	78340480	.	-	0	ID=g11241.t1.stop1;Parent=g11241.t1;
OX465275.1_Tachina_grossa_genome_assembly,_chromosome:_2	AUGUSTUS	CDS	78340478	78340726	0.97	-	0	ID=g11241.t1.CDS1;Parent=g11241.t1;
OX465275.1_Tachina_grossa_genome_assembly,_chromosome:_2	AUGUSTUS	exon	78340478	78340726	.	-	.	ID=g11241.t1.exon1;Parent=g11241.t1;
OX465275.1_Tachina_grossa_genome_assembly,_chromosome:_2	AUGUSTUS	intron	78340727	78340789	0.83	-	.	ID=g11241.t1.intron1;Parent=g11241.t1;
OX465275.1_Tachina_grossa_genome_assembly,_chromosome:_2	AUGUSTUS	CDS	78340790	78340886	0.79	-	1	ID=g11241.t1.CDS2;Parent=g11241.t1;
OX465275.1_Tachina_grossa_genome_assembly,_chromosome:_2	AUGUSTUS	exon	78340790	78340886	.	-	.	ID=g11241.t1.exon2;Parent=g11241.t1;
OX465275.1_Tachina_grossa_genome_assembly,_chromosome:_2	AUGUSTUS	intron	78340887	78341535	0.78	-	.	ID=g11241.t1.intron2;Parent=g11241.t1;
OX465275.1_Tachina_grossa_genome_assembly,_chromosome:_2	AUGUSTUS	CDS	78341536	78342042	0.78	-	1	ID=g11241.t1.CDS3;Parent=g11241.t1;
OX465275.1_Tachina_grossa_genome_assembly,_chromosome:_2	AUGUSTUS	exon	78341536	78342042	.	-	.	ID=g11241.t1.exon3;Parent=g11241.t1;
OX465275.1_Tachina_grossa_genome_assembly,_chromosome:_2	AUGUSTUS	intron	78342043	78343595	0.88	-	.	ID=g11241.t1.intron3;Parent=g11241.t1;
OX465275.1_Tachina_grossa_genome_assembly,_chromosome:_2	AUGUSTUS	CDS	78343596	78344407	0.66	-	0	ID=g11241.t1.CDS4;Parent=g11241.t1;
OX465275.1_Tachina_grossa_genome_assembly,_chromosome:_2	AUGUSTUS	exon	78343596	78344407	.	-	.	ID=g11241.t1.exon4;Parent=g11241.t1;
OX465275.1_Tachina_grossa_genome_assembly,_chromosome:_2	AUGUSTUS	start_codon	78344405	78344407	.	-	0	ID=g11241.t1.start1;Parent=g11241.t1;
OX465275.1_Tachina_grossa_genome_assembly,_chromosome:_2	AUGUSTUS	gene	78344789	78345541	.	-	.	ID=g11242;
OX465275.1_Tachina_grossa_genome_assembly,_chromosome:_2	AUGUSTUS	mRNA	78344789	78345541	0.53	-	.	ID=g11242.t1;Parent=g11242;
OX465275.1_Tachina_grossa_genome_assembly,_chromosome:_2	AUGUSTUS	stop_codon	78344789	78344791	.	-	0	ID=g11242.t1.stop1;Parent=g11242.t1;
OX465275.1_Tachina_grossa_genome_assembly,_chromosome:_2	AUGUSTUS	CDS	78344789	78345541	0.53	-	0	ID=g11242.t1.CDS1;Parent=g11242.t1;
OX465275.1_Tachina_grossa_genome_assembly,_chromosome:_2	AUGUSTUS	exon	78344789	78345541	.	-	.	ID=g11242.t1.exon1;Parent=g11242.t1;
OX465275.1_Tachina_grossa_genome_assembly,_chromosome:_2	AUGUSTUS	start_codon	78345539	78345541	.	-	0	ID=g11242.t1.start1;Parent=g11242.t1;
OX465275.1_Tachina_grossa_genome_assembly,_chromosome:_2	AUGUSTUS	gene	78347160	78355237	.	-	.	ID=g11243;
OX465275.1_Tachina_grossa_genome_assembly,_chromosome:_2	AUGUSTUS	mRNA	78347160	78355237	0.3	-	.	ID=g11243.t1;Parent=g11243;
OX465275.1_Tachina_grossa_genome_assembly,_chromosome:_2	AUGUSTUS	stop_codon	78347160	78347162	.	-	0	ID=g11243.t1.stop1;Parent=g11243.t1;
OX465275.1_Tachina_grossa_genome_assembly,_chromosome:_2	AUGUSTUS	CDS	78347160	78347445	1	-	1	ID=g11243.t1.CDS1;Parent=g11243.t1;
OX465275.1_Tachina_grossa_genome_assembly,_chromosome:_2	AUGUSTUS	exon	78347160	78347445	.	-	.	ID=g11243.t1.exon1;Parent=g11243.t1;
OX465275.1_Tachina_grossa_genome_assembly,_chromosome:_2	AUGUSTUS	intron	78347446	78350277	1	-	.	ID=g11243.t1.intron1;Parent=g11243.t1;
OX465275.1_Tachina_grossa_genome_assembly,_chromosome:_2	AUGUSTUS	CDS	78350278	78351040	0.38	-	2	ID=g11243.t1.CDS2;Parent=g11243.t1;
OX465275.1_Tachina_grossa_genome_assembly,_chromosome:_2	AUGUSTUS	exon	78350278	78351040	.	-	.	ID=g11243.t1.exon2;Parent=g11243.t1;
OX465275.1_Tachina_grossa_genome_assembly,_chromosome:_2	AUGUSTUS	intron	78351041	78351490	0.36	-	.	ID=g11243.t1.intron2;Parent=g11243.t1;
OX465275.1_Tachina_grossa_genome_assembly,_chromosome:_2	AUGUSTUS	CDS	78351491	78352225	0.66	-	2	ID=g11243.t1.CDS3;Parent=g11243.t1;
OX465275.1_Tachina_grossa_genome_assembly,_chromosome:_2	AUGUSTUS	exon	78351491	78352225	.	-	.	ID=g11243.t1.exon3;Parent=g11243.t1;
OX465275.1_Tachina_grossa_genome_assembly,_chromosome:_2	AUGUSTUS	intron	78352226	78352594	0.95	-	.	ID=g11243.t1.intron3;Parent=g11243.t1;
OX465275.1_Tachina_grossa_genome_assembly,_chromosome:_2	AUGUSTUS	CDS	78352595	78352771	0.95	-	2	ID=g11243.t1.CDS4;Parent=g11243.t1;
OX465275.1_Tachina_grossa_genome_assembly,_chromosome:_2	AUGUSTUS	exon	78352595	78352771	.	-	.	ID=g11243.t1.exon4;Parent=g11243.t1;
OX465275.1_Tachina_grossa_genome_assembly,_chromosome:_2	AUGUSTUS	intron	78352772	78353897	0.92	-	.	ID=g11243.t1.intron4;Parent=g11243.t1;
OX465275.1_Tachina_grossa_genome_assembly,_chromosome:_2	AUGUSTUS	CDS	78353898	78354127	0.92	-	1	ID=g11243.t1.CDS5;Parent=g11243.t1;
OX465275.1_Tachina_grossa_genome_assembly,_chromosome:_2	AUGUSTUS	exon	78353898	78354127	.	-	.	ID=g11243.t1.exon5;Parent=g11243.t1;
OX465275.1_Tachina_grossa_genome_assembly,_chromosome:_2	AUGUSTUS	intron	78354128	78354899	0.89	-	.	ID=g11243.t1.intron5;Parent=g11243.t1;
OX465275.1_Tachina_grossa_genome_assembly,_chromosome:_2	AUGUSTUS	CDS	78354900	78355237	0.91	-	0	ID=g11243.t1.CDS6;Parent=g11243.t1;
OX465275.1_Tachina_grossa_genome_assembly,_chromosome:_2	AUGUSTUS	exon	78354900	78355237	.	-	.	ID=g11243.t1.exon6;Parent=g11243.t1;
OX465275.1_Tachina_grossa_genome_assembly,_chromosome:_2	AUGUSTUS	start_codon	78355235	78355237	.	-	0	ID=g11243.t1.start1;Parent=g11243.t1;
OX465275.1_Tachina_grossa_genome_assembly,_chromosome:_2	AUGUSTUS	gene	78355772	78356413	.	+	.	ID=g11244;
OX465275.1_Tachina_grossa_genome_assembly,_chromosome:_2	AUGUSTUS	mRNA	78355772	78356413	0.99	+	.	ID=g11244.t1;Parent=g11244;
OX465275.1_Tachina_grossa_genome_assembly,_chromosome:_2	AUGUSTUS	start_codon	78355772	78355774	.	+	0	ID=g11244.t1.start1;Parent=g11244.t1;
OX465275.1_Tachina_grossa_genome_assembly,_chromosome:_2	AUGUSTUS	CDS	78355772	78356413	0.99	+	0	ID=g11244.t1.CDS1;Parent=g11244.t1;
OX465275.1_Tachina_grossa_genome_assembly,_chromosome:_2	AUGUSTUS	exon	78355772	78356413	.	+	.	ID=g11244.t1.exon1;Parent=g11244.t1;
OX465275.1_Tachina_grossa_genome_assembly,_chromosome:_2	AUGUSTUS	stop_codon	78356411	78356413	.	+	0	ID=g11244.t1.stop1;Parent=g11244.t1;
OX465275.1_Tachina_grossa_genome_assembly,_chromosome:_2	AUGUSTUS	gene	78360061	78360838	.	+	.	ID=g11245;
OX465275.1_Tachina_grossa_genome_assembly,_chromosome:_2	AUGUSTUS	mRNA	78360061	78360838	1	+	.	ID=g11245.t1;Parent=g11245;
OX465275.1_Tachina_grossa_genome_assembly,_chromosome:_2	AUGUSTUS	start_codon	78360061	78360063	.	+	0	ID=g11245.t1.start1;Parent=g11245.t1;
OX465275.1_Tachina_grossa_genome_assembly,_chromosome:_2	AUGUSTUS	CDS	78360061	78360653	1	+	0	ID=g11245.t1.CDS1;Parent=g11245.t1;
OX465275.1_Tachina_grossa_genome_assembly,_chromosome:_2	AUGUSTUS	exon	78360061	78360653	.	+	.	ID=g11245.t1.exon1;Parent=g11245.t1;
OX465275.1_Tachina_grossa_genome_assembly,_chromosome:_2	AUGUSTUS	intron	78360654	78360732	1	+	.	ID=g11245.t1.intron1;Parent=g11245.t1;
OX465275.1_Tachina_grossa_genome_assembly,_chromosome:_2	AUGUSTUS	CDS	78360733	78360838	1	+	1	ID=g11245.t1.CDS2;Parent=g11245.t1;
OX465275.1_Tachina_grossa_genome_assembly,_chromosome:_2	AUGUSTUS	exon	78360733	78360838	.	+	.	ID=g11245.t1.exon2;Parent=g11245.t1;
OX465275.1_Tachina_grossa_genome_assembly,_chromosome:_2	AUGUSTUS	stop_codon	78360836	78360838	.	+	0	ID=g11245.t1.stop1;Parent=g11245.t1;
OX465275.1_Tachina_grossa_genome_assembly,_chromosome:_2	AUGUSTUS	gene	78361697	78362767	.	+	.	ID=g11246;
OX465275.1_Tachina_grossa_genome_assembly,_chromosome:_2	AUGUSTUS	mRNA	78361697	78362767	1	+	.	ID=g11246.t1;Parent=g11246;
OX465275.1_Tachina_grossa_genome_assembly,_chromosome:_2	AUGUSTUS	start_codon	78361697	78361699	.	+	0	ID=g11246.t1.start1;Parent=g11246.t1;
OX465275.1_Tachina_grossa_genome_assembly,_chromosome:_2	AUGUSTUS	CDS	78361697	78362767	1	+	0	ID=g11246.t1.CDS1;Parent=g11246.t1;
OX465275.1_Tachina_grossa_genome_assembly,_chromosome:_2	AUGUSTUS	exon	78361697	78362767	.	+	.	ID=g11246.t1.exon1;Parent=g11246.t1;
OX465275.1_Tachina_grossa_genome_assembly,_chromosome:_2	AUGUSTUS	stop_codon	78362765	78362767	.	+	0	ID=g11246.t1.stop1;Parent=g11246.t1;
OX465275.1_Tachina_grossa_genome_assembly,_chromosome:_2	AUGUSTUS	gene	78363810	78364213	.	+	.	ID=g11247;
OX465275.1_Tachina_grossa_genome_assembly,_chromosome:_2	AUGUSTUS	mRNA	78363810	78364213	0.4	+	.	ID=g11247.t1;Parent=g11247;
OX465275.1_Tachina_grossa_genome_assembly,_chromosome:_2	AUGUSTUS	start_codon	78363810	78363812	.	+	0	ID=g11247.t1.start1;Parent=g11247.t1;
OX465275.1_Tachina_grossa_genome_assembly,_chromosome:_2	AUGUSTUS	CDS	78363810	78363824	1	+	0	ID=g11247.t1.CDS1;Parent=g11247.t1;
OX465275.1_Tachina_grossa_genome_assembly,_chromosome:_2	AUGUSTUS	exon	78363810	78363824	.	+	.	ID=g11247.t1.exon1;Parent=g11247.t1;
OX465275.1_Tachina_grossa_genome_assembly,_chromosome:_2	AUGUSTUS	intron	78363825	78363880	1	+	.	ID=g11247.t1.intron1;Parent=g11247.t1;
OX465275.1_Tachina_grossa_genome_assembly,_chromosome:_2	AUGUSTUS	CDS	78363881	78363897	1	+	0	ID=g11247.t1.CDS2;Parent=g11247.t1;
OX465275.1_Tachina_grossa_genome_assembly,_chromosome:_2	AUGUSTUS	exon	78363881	78363897	.	+	.	ID=g11247.t1.exon2;Parent=g11247.t1;
OX465275.1_Tachina_grossa_genome_assembly,_chromosome:_2	AUGUSTUS	intron	78363898	78363963	1	+	.	ID=g11247.t1.intron2;Parent=g11247.t1;
OX465275.1_Tachina_grossa_genome_assembly,_chromosome:_2	AUGUSTUS	CDS	78363964	78364213	0.4	+	1	ID=g11247.t1.CDS3;Parent=g11247.t1;
OX465275.1_Tachina_grossa_genome_assembly,_chromosome:_2	AUGUSTUS	exon	78363964	78364213	.	+	.	ID=g11247.t1.exon3;Parent=g11247.t1;
OX465275.1_Tachina_grossa_genome_assembly,_chromosome:_2	AUGUSTUS	stop_codon	78364211	78364213	.	+	0	ID=g11247.t1.stop1;Parent=g11247.t1;
OX465275.1_Tachina_grossa_genome_assembly,_chromosome:_2	AUGUSTUS	gene	78364470	78364883	.	+	.	ID=g11248;
OX465275.1_Tachina_grossa_genome_assembly,_chromosome:_2	AUGUSTUS	mRNA	78364470	78364883	1	+	.	ID=g11248.t1;Parent=g11248;
OX465275.1_Tachina_grossa_genome_assembly,_chromosome:_2	AUGUSTUS	start_codon	78364470	78364472	.	+	0	ID=g11248.t1.start1;Parent=g11248.t1;
OX465275.1_Tachina_grossa_genome_assembly,_chromosome:_2	AUGUSTUS	CDS	78364470	78364883	1	+	0	ID=g11248.t1.CDS1;Parent=g11248.t1;
OX465275.1_Tachina_grossa_genome_assembly,_chromosome:_2	AUGUSTUS	exon	78364470	78364883	.	+	.	ID=g11248.t1.exon1;Parent=g11248.t1;
OX465275.1_Tachina_grossa_genome_assembly,_chromosome:_2	AUGUSTUS	stop_codon	78364881	78364883	.	+	0	ID=g11248.t1.stop1;Parent=g11248.t1;
OX465275.1_Tachina_grossa_genome_assembly,_chromosome:_2	AUGUSTUS	gene	78504178	78505407	.	-	.	ID=g11249;
OX465275.1_Tachina_grossa_genome_assembly,_chromosome:_2	AUGUSTUS	mRNA	78504178	78505407	0.13	-	.	ID=g11249.t1;Parent=g11249;
OX465275.1_Tachina_grossa_genome_assembly,_chromosome:_2	AUGUSTUS	stop_codon	78504178	78504180	.	-	0	ID=g11249.t1.stop1;Parent=g11249.t1;
OX465275.1_Tachina_grossa_genome_assembly,_chromosome:_2	AUGUSTUS	CDS	78504178	78504685	0.13	-	1	ID=g11249.t1.CDS1;Parent=g11249.t1;
OX465275.1_Tachina_grossa_genome_assembly,_chromosome:_2	AUGUSTUS	exon	78504178	78504685	.	-	.	ID=g11249.t1.exon1;Parent=g11249.t1;
OX465275.1_Tachina_grossa_genome_assembly,_chromosome:_2	AUGUSTUS	intron	78504686	78505381	0.45	-	.	ID=g11249.t1.intron1;Parent=g11249.t1;
OX465275.1_Tachina_grossa_genome_assembly,_chromosome:_2	AUGUSTUS	CDS	78505382	78505407	0.67	-	0	ID=g11249.t1.CDS2;Parent=g11249.t1;
OX465275.1_Tachina_grossa_genome_assembly,_chromosome:_2	AUGUSTUS	exon	78505382	78505407	.	-	.	ID=g11249.t1.exon2;Parent=g11249.t1;
OX465275.1_Tachina_grossa_genome_assembly,_chromosome:_2	AUGUSTUS	start_codon	78505405	78505407	.	-	0	ID=g11249.t1.start1;Parent=g11249.t1;
OX465275.1_Tachina_grossa_genome_assembly,_chromosome:_2	AUGUSTUS	gene	78520611	78521888	.	+	.	ID=g11250;
OX465275.1_Tachina_grossa_genome_assembly,_chromosome:_2	AUGUSTUS	mRNA	78520611	78521888	0.62	+	.	ID=g11250.t1;Parent=g11250;
OX465275.1_Tachina_grossa_genome_assembly,_chromosome:_2	AUGUSTUS	start_codon	78520611	78520613	.	+	0	ID=g11250.t1.start1;Parent=g11250.t1;
OX465275.1_Tachina_grossa_genome_assembly,_chromosome:_2	AUGUSTUS	CDS	78520611	78521008	0.71	+	0	ID=g11250.t1.CDS1;Parent=g11250.t1;
OX465275.1_Tachina_grossa_genome_assembly,_chromosome:_2	AUGUSTUS	exon	78520611	78521008	.	+	.	ID=g11250.t1.exon1;Parent=g11250.t1;
OX465275.1_Tachina_grossa_genome_assembly,_chromosome:_2	AUGUSTUS	intron	78521009	78521431	0.63	+	.	ID=g11250.t1.intron1;Parent=g11250.t1;
OX465275.1_Tachina_grossa_genome_assembly,_chromosome:_2	AUGUSTUS	CDS	78521432	78521888	0.81	+	1	ID=g11250.t1.CDS2;Parent=g11250.t1;
OX465275.1_Tachina_grossa_genome_assembly,_chromosome:_2	AUGUSTUS	exon	78521432	78521888	.	+	.	ID=g11250.t1.exon2;Parent=g11250.t1;
OX465275.1_Tachina_grossa_genome_assembly,_chromosome:_2	AUGUSTUS	stop_codon	78521886	78521888	.	+	0	ID=g11250.t1.stop1;Parent=g11250.t1;
OX465275.1_Tachina_grossa_genome_assembly,_chromosome:_2	AUGUSTUS	gene	78603089	78605332	.	+	.	ID=g11251;
OX465275.1_Tachina_grossa_genome_assembly,_chromosome:_2	AUGUSTUS	mRNA	78603089	78605332	1	+	.	ID=g11251.t1;Parent=g11251;
OX465275.1_Tachina_grossa_genome_assembly,_chromosome:_2	AUGUSTUS	start_codon	78603089	78603091	.	+	0	ID=g11251.t1.start1;Parent=g11251.t1;
OX465275.1_Tachina_grossa_genome_assembly,_chromosome:_2	AUGUSTUS	CDS	78603089	78605332	1	+	0	ID=g11251.t1.CDS1;Parent=g11251.t1;
OX465275.1_Tachina_grossa_genome_assembly,_chromosome:_2	AUGUSTUS	exon	78603089	78605332	.	+	.	ID=g11251.t1.exon1;Parent=g11251.t1;
OX465275.1_Tachina_grossa_genome_assembly,_chromosome:_2	AUGUSTUS	stop_codon	78605330	78605332	.	+	0	ID=g11251.t1.stop1;Parent=g11251.t1;
OX465275.1_Tachina_grossa_genome_assembly,_chromosome:_2	AUGUSTUS	gene	78618508	78619161	.	+	.	ID=g11252;
OX465275.1_Tachina_grossa_genome_assembly,_chromosome:_2	AUGUSTUS	mRNA	78618508	78619161	1	+	.	ID=g11252.t1;Parent=g11252;
OX465275.1_Tachina_grossa_genome_assembly,_chromosome:_2	AUGUSTUS	start_codon	78618508	78618510	.	+	0	ID=g11252.t1.start1;Parent=g11252.t1;
OX465275.1_Tachina_grossa_genome_assembly,_chromosome:_2	AUGUSTUS	CDS	78618508	78619161	1	+	0	ID=g11252.t1.CDS1;Parent=g11252.t1;
OX465275.1_Tachina_grossa_genome_assembly,_chromosome:_2	AUGUSTUS	exon	78618508	78619161	.	+	.	ID=g11252.t1.exon1;Parent=g11252.t1;
OX465275.1_Tachina_grossa_genome_assembly,_chromosome:_2	AUGUSTUS	stop_codon	78619159	78619161	.	+	0	ID=g11252.t1.stop1;Parent=g11252.t1;
OX465275.1_Tachina_grossa_genome_assembly,_chromosome:_2	AUGUSTUS	gene	78619325	78619954	.	+	.	ID=g11253;
OX465275.1_Tachina_grossa_genome_assembly,_chromosome:_2	AUGUSTUS	mRNA	78619400	78619954	0.98	+	.	ID=g11253.t1;Parent=g11253;
OX465275.1_Tachina_grossa_genome_assembly,_chromosome:_2	AUGUSTUS	start_codon	78619400	78619402	.	+	0	ID=g11253.t1.start1;Parent=g11253.t1;
OX465275.1_Tachina_grossa_genome_assembly,_chromosome:_2	AUGUSTUS	CDS	78619400	78619954	0.98	+	0	ID=g11253.t1.CDS1;Parent=g11253.t1;
OX465275.1_Tachina_grossa_genome_assembly,_chromosome:_2	AUGUSTUS	exon	78619400	78619954	.	+	.	ID=g11253.t1.exon1;Parent=g11253.t1;
OX465275.1_Tachina_grossa_genome_assembly,_chromosome:_2	AUGUSTUS	stop_codon	78619952	78619954	.	+	0	ID=g11253.t1.stop1;Parent=g11253.t1;
OX465275.1_Tachina_grossa_genome_assembly,_chromosome:_2	AUGUSTUS	mRNA	78619325	78619954	0.97	+	.	ID=g11253.t2;Parent=g11253;
OX465275.1_Tachina_grossa_genome_assembly,_chromosome:_2	AUGUSTUS	start_codon	78619325	78619327	.	+	0	ID=g11253.t2.start1;Parent=g11253.t2;
OX465275.1_Tachina_grossa_genome_assembly,_chromosome:_2	AUGUSTUS	CDS	78619325	78619954	0.97	+	0	ID=g11253.t2.CDS1;Parent=g11253.t2;
OX465275.1_Tachina_grossa_genome_assembly,_chromosome:_2	AUGUSTUS	exon	78619325	78619954	.	+	.	ID=g11253.t2.exon1;Parent=g11253.t2;
OX465275.1_Tachina_grossa_genome_assembly,_chromosome:_2	AUGUSTUS	stop_codon	78619952	78619954	.	+	0	ID=g11253.t2.stop1;Parent=g11253.t2;
OX465275.1_Tachina_grossa_genome_assembly,_chromosome:_2	AUGUSTUS	gene	78622657	78622995	.	+	.	ID=g11254;
OX465275.1_Tachina_grossa_genome_assembly,_chromosome:_2	AUGUSTUS	mRNA	78622657	78622995	1	+	.	ID=g11254.t1;Parent=g11254;
OX465275.1_Tachina_grossa_genome_assembly,_chromosome:_2	AUGUSTUS	start_codon	78622657	78622659	.	+	0	ID=g11254.t1.start1;Parent=g11254.t1;
OX465275.1_Tachina_grossa_genome_assembly,_chromosome:_2	AUGUSTUS	CDS	78622657	78622995	1	+	0	ID=g11254.t1.CDS1;Parent=g11254.t1;
OX465275.1_Tachina_grossa_genome_assembly,_chromosome:_2	AUGUSTUS	exon	78622657	78622995	.	+	.	ID=g11254.t1.exon1;Parent=g11254.t1;
OX465275.1_Tachina_grossa_genome_assembly,_chromosome:_2	AUGUSTUS	stop_codon	78622993	78622995	.	+	0	ID=g11254.t1.stop1;Parent=g11254.t1;
OX465275.1_Tachina_grossa_genome_assembly,_chromosome:_2	AUGUSTUS	gene	78623125	78623526	.	+	.	ID=g11255;
OX465275.1_Tachina_grossa_genome_assembly,_chromosome:_2	AUGUSTUS	mRNA	78623125	78623526	1	+	.	ID=g11255.t1;Parent=g11255;
OX465275.1_Tachina_grossa_genome_assembly,_chromosome:_2	AUGUSTUS	start_codon	78623125	78623127	.	+	0	ID=g11255.t1.start1;Parent=g11255.t1;
OX465275.1_Tachina_grossa_genome_assembly,_chromosome:_2	AUGUSTUS	CDS	78623125	78623526	1	+	0	ID=g11255.t1.CDS1;Parent=g11255.t1;
OX465275.1_Tachina_grossa_genome_assembly,_chromosome:_2	AUGUSTUS	exon	78623125	78623526	.	+	.	ID=g11255.t1.exon1;Parent=g11255.t1;
OX465275.1_Tachina_grossa_genome_assembly,_chromosome:_2	AUGUSTUS	stop_codon	78623524	78623526	.	+	0	ID=g11255.t1.stop1;Parent=g11255.t1;
OX465275.1_Tachina_grossa_genome_assembly,_chromosome:_2	AUGUSTUS	gene	78623791	78624649	.	+	.	ID=g11256;
OX465275.1_Tachina_grossa_genome_assembly,_chromosome:_2	AUGUSTUS	mRNA	78623791	78624649	0.44	+	.	ID=g11256.t1;Parent=g11256;
OX465275.1_Tachina_grossa_genome_assembly,_chromosome:_2	AUGUSTUS	start_codon	78623791	78623793	.	+	0	ID=g11256.t1.start1;Parent=g11256.t1;
OX465275.1_Tachina_grossa_genome_assembly,_chromosome:_2	AUGUSTUS	CDS	78623791	78624198	0.97	+	0	ID=g11256.t1.CDS1;Parent=g11256.t1;
OX465275.1_Tachina_grossa_genome_assembly,_chromosome:_2	AUGUSTUS	exon	78623791	78624198	.	+	.	ID=g11256.t1.exon1;Parent=g11256.t1;
OX465275.1_Tachina_grossa_genome_assembly,_chromosome:_2	AUGUSTUS	intron	78624199	78624330	0.97	+	.	ID=g11256.t1.intron1;Parent=g11256.t1;
OX465275.1_Tachina_grossa_genome_assembly,_chromosome:_2	AUGUSTUS	CDS	78624331	78624580	0.44	+	0	ID=g11256.t1.CDS2;Parent=g11256.t1;
OX465275.1_Tachina_grossa_genome_assembly,_chromosome:_2	AUGUSTUS	exon	78624331	78624580	.	+	.	ID=g11256.t1.exon2;Parent=g11256.t1;
OX465275.1_Tachina_grossa_genome_assembly,_chromosome:_2	AUGUSTUS	intron	78624581	78624644	0.46	+	.	ID=g11256.t1.intron2;Parent=g11256.t1;
OX465275.1_Tachina_grossa_genome_assembly,_chromosome:_2	AUGUSTUS	CDS	78624645	78624649	0.55	+	2	ID=g11256.t1.CDS3;Parent=g11256.t1;
OX465275.1_Tachina_grossa_genome_assembly,_chromosome:_2	AUGUSTUS	exon	78624645	78624649	.	+	.	ID=g11256.t1.exon3;Parent=g11256.t1;
OX465275.1_Tachina_grossa_genome_assembly,_chromosome:_2	AUGUSTUS	stop_codon	78624647	78624649	.	+	0	ID=g11256.t1.stop1;Parent=g11256.t1;
OX465275.1_Tachina_grossa_genome_assembly,_chromosome:_2	AUGUSTUS	gene	78655233	78655631	.	+	.	ID=g11257;
OX465275.1_Tachina_grossa_genome_assembly,_chromosome:_2	AUGUSTUS	mRNA	78655233	78655631	0.96	+	.	ID=g11257.t1;Parent=g11257;
OX465275.1_Tachina_grossa_genome_assembly,_chromosome:_2	AUGUSTUS	start_codon	78655233	78655235	.	+	0	ID=g11257.t1.start1;Parent=g11257.t1;
OX465275.1_Tachina_grossa_genome_assembly,_chromosome:_2	AUGUSTUS	CDS	78655233	78655631	0.96	+	0	ID=g11257.t1.CDS1;Parent=g11257.t1;
OX465275.1_Tachina_grossa_genome_assembly,_chromosome:_2	AUGUSTUS	exon	78655233	78655631	.	+	.	ID=g11257.t1.exon1;Parent=g11257.t1;
OX465275.1_Tachina_grossa_genome_assembly,_chromosome:_2	AUGUSTUS	stop_codon	78655629	78655631	.	+	0	ID=g11257.t1.stop1;Parent=g11257.t1;
OX465275.1_Tachina_grossa_genome_assembly,_chromosome:_2	AUGUSTUS	gene	78683698	78684069	.	+	.	ID=g11258;
OX465275.1_Tachina_grossa_genome_assembly,_chromosome:_2	AUGUSTUS	mRNA	78683698	78684069	0.52	+	.	ID=g11258.t1;Parent=g11258;
OX465275.1_Tachina_grossa_genome_assembly,_chromosome:_2	AUGUSTUS	start_codon	78683698	78683700	.	+	0	ID=g11258.t1.start1;Parent=g11258.t1;
OX465275.1_Tachina_grossa_genome_assembly,_chromosome:_2	AUGUSTUS	CDS	78683698	78683914	0.52	+	0	ID=g11258.t1.CDS1;Parent=g11258.t1;
OX465275.1_Tachina_grossa_genome_assembly,_chromosome:_2	AUGUSTUS	exon	78683698	78683914	.	+	.	ID=g11258.t1.exon1;Parent=g11258.t1;
OX465275.1_Tachina_grossa_genome_assembly,_chromosome:_2	AUGUSTUS	intron	78683915	78683995	0.52	+	.	ID=g11258.t1.intron1;Parent=g11258.t1;
OX465275.1_Tachina_grossa_genome_assembly,_chromosome:_2	AUGUSTUS	CDS	78683996	78684069	0.54	+	2	ID=g11258.t1.CDS2;Parent=g11258.t1;
OX465275.1_Tachina_grossa_genome_assembly,_chromosome:_2	AUGUSTUS	exon	78683996	78684069	.	+	.	ID=g11258.t1.exon2;Parent=g11258.t1;
OX465275.1_Tachina_grossa_genome_assembly,_chromosome:_2	AUGUSTUS	stop_codon	78684067	78684069	.	+	0	ID=g11258.t1.stop1;Parent=g11258.t1;
OX465275.1_Tachina_grossa_genome_assembly,_chromosome:_2	AUGUSTUS	gene	78684407	78684637	.	+	.	ID=g11259;
OX465275.1_Tachina_grossa_genome_assembly,_chromosome:_2	AUGUSTUS	mRNA	78684407	78684637	0.87	+	.	ID=g11259.t1;Parent=g11259;
OX465275.1_Tachina_grossa_genome_assembly,_chromosome:_2	AUGUSTUS	start_codon	78684407	78684409	.	+	0	ID=g11259.t1.start1;Parent=g11259.t1;
OX465275.1_Tachina_grossa_genome_assembly,_chromosome:_2	AUGUSTUS	CDS	78684407	78684637	0.87	+	0	ID=g11259.t1.CDS1;Parent=g11259.t1;
OX465275.1_Tachina_grossa_genome_assembly,_chromosome:_2	AUGUSTUS	exon	78684407	78684637	.	+	.	ID=g11259.t1.exon1;Parent=g11259.t1;
OX465275.1_Tachina_grossa_genome_assembly,_chromosome:_2	AUGUSTUS	stop_codon	78684635	78684637	.	+	0	ID=g11259.t1.stop1;Parent=g11259.t1;
OX465275.1_Tachina_grossa_genome_assembly,_chromosome:_2	AUGUSTUS	gene	78685960	78688765	.	+	.	ID=g11260;
OX465275.1_Tachina_grossa_genome_assembly,_chromosome:_2	AUGUSTUS	mRNA	78685960	78688765	0.33	+	.	ID=g11260.t1;Parent=g11260;
OX465275.1_Tachina_grossa_genome_assembly,_chromosome:_2	AUGUSTUS	start_codon	78685960	78685962	.	+	0	ID=g11260.t1.start1;Parent=g11260.t1;
OX465275.1_Tachina_grossa_genome_assembly,_chromosome:_2	AUGUSTUS	CDS	78685960	78686015	0.94	+	0	ID=g11260.t1.CDS1;Parent=g11260.t1;
OX465275.1_Tachina_grossa_genome_assembly,_chromosome:_2	AUGUSTUS	exon	78685960	78686015	.	+	.	ID=g11260.t1.exon1;Parent=g11260.t1;
OX465275.1_Tachina_grossa_genome_assembly,_chromosome:_2	AUGUSTUS	intron	78686016	78686067	0.94	+	.	ID=g11260.t1.intron1;Parent=g11260.t1;
OX465275.1_Tachina_grossa_genome_assembly,_chromosome:_2	AUGUSTUS	CDS	78686068	78686194	0.94	+	1	ID=g11260.t1.CDS2;Parent=g11260.t1;
OX465275.1_Tachina_grossa_genome_assembly,_chromosome:_2	AUGUSTUS	exon	78686068	78686194	.	+	.	ID=g11260.t1.exon2;Parent=g11260.t1;
OX465275.1_Tachina_grossa_genome_assembly,_chromosome:_2	AUGUSTUS	intron	78686195	78686262	1	+	.	ID=g11260.t1.intron2;Parent=g11260.t1;
OX465275.1_Tachina_grossa_genome_assembly,_chromosome:_2	AUGUSTUS	CDS	78686263	78686493	0.99	+	0	ID=g11260.t1.CDS3;Parent=g11260.t1;
OX465275.1_Tachina_grossa_genome_assembly,_chromosome:_2	AUGUSTUS	exon	78686263	78686493	.	+	.	ID=g11260.t1.exon3;Parent=g11260.t1;
OX465275.1_Tachina_grossa_genome_assembly,_chromosome:_2	AUGUSTUS	intron	78686494	78686552	1	+	.	ID=g11260.t1.intron3;Parent=g11260.t1;
OX465275.1_Tachina_grossa_genome_assembly,_chromosome:_2	AUGUSTUS	CDS	78686553	78686738	0.63	+	0	ID=g11260.t1.CDS4;Parent=g11260.t1;
OX465275.1_Tachina_grossa_genome_assembly,_chromosome:_2	AUGUSTUS	exon	78686553	78686738	.	+	.	ID=g11260.t1.exon4;Parent=g11260.t1;
OX465275.1_Tachina_grossa_genome_assembly,_chromosome:_2	AUGUSTUS	intron	78686739	78688447	0.36	+	.	ID=g11260.t1.intron4;Parent=g11260.t1;
OX465275.1_Tachina_grossa_genome_assembly,_chromosome:_2	AUGUSTUS	CDS	78688448	78688765	0.36	+	0	ID=g11260.t1.CDS5;Parent=g11260.t1;
OX465275.1_Tachina_grossa_genome_assembly,_chromosome:_2	AUGUSTUS	exon	78688448	78688765	.	+	.	ID=g11260.t1.exon5;Parent=g11260.t1;
OX465275.1_Tachina_grossa_genome_assembly,_chromosome:_2	AUGUSTUS	stop_codon	78688763	78688765	.	+	0	ID=g11260.t1.stop1;Parent=g11260.t1;
OX465275.1_Tachina_grossa_genome_assembly,_chromosome:_2	AUGUSTUS	gene	78688998	78689411	.	-	.	ID=g11261;
OX465275.1_Tachina_grossa_genome_assembly,_chromosome:_2	AUGUSTUS	mRNA	78688998	78689411	1	-	.	ID=g11261.t1;Parent=g11261;
OX465275.1_Tachina_grossa_genome_assembly,_chromosome:_2	AUGUSTUS	stop_codon	78688998	78689000	.	-	0	ID=g11261.t1.stop1;Parent=g11261.t1;
OX465275.1_Tachina_grossa_genome_assembly,_chromosome:_2	AUGUSTUS	CDS	78688998	78689411	1	-	0	ID=g11261.t1.CDS1;Parent=g11261.t1;
OX465275.1_Tachina_grossa_genome_assembly,_chromosome:_2	AUGUSTUS	exon	78688998	78689411	.	-	.	ID=g11261.t1.exon1;Parent=g11261.t1;
OX465275.1_Tachina_grossa_genome_assembly,_chromosome:_2	AUGUSTUS	start_codon	78689409	78689411	.	-	0	ID=g11261.t1.start1;Parent=g11261.t1;
OX465275.1_Tachina_grossa_genome_assembly,_chromosome:_2	AUGUSTUS	gene	78690801	78692586	.	+	.	ID=g11262;
OX465275.1_Tachina_grossa_genome_assembly,_chromosome:_2	AUGUSTUS	mRNA	78690801	78692586	1	+	.	ID=g11262.t1;Parent=g11262;
OX465275.1_Tachina_grossa_genome_assembly,_chromosome:_2	AUGUSTUS	start_codon	78690801	78690803	.	+	0	ID=g11262.t1.start1;Parent=g11262.t1;
OX465275.1_Tachina_grossa_genome_assembly,_chromosome:_2	AUGUSTUS	CDS	78690801	78690974	1	+	0	ID=g11262.t1.CDS1;Parent=g11262.t1;
OX465275.1_Tachina_grossa_genome_assembly,_chromosome:_2	AUGUSTUS	exon	78690801	78690974	.	+	.	ID=g11262.t1.exon1;Parent=g11262.t1;
OX465275.1_Tachina_grossa_genome_assembly,_chromosome:_2	AUGUSTUS	intron	78690975	78691040	1	+	.	ID=g11262.t1.intron1;Parent=g11262.t1;
OX465275.1_Tachina_grossa_genome_assembly,_chromosome:_2	AUGUSTUS	CDS	78691041	78691428	1	+	0	ID=g11262.t1.CDS2;Parent=g11262.t1;
OX465275.1_Tachina_grossa_genome_assembly,_chromosome:_2	AUGUSTUS	exon	78691041	78691428	.	+	.	ID=g11262.t1.exon2;Parent=g11262.t1;
OX465275.1_Tachina_grossa_genome_assembly,_chromosome:_2	AUGUSTUS	intron	78691429	78692464	1	+	.	ID=g11262.t1.intron2;Parent=g11262.t1;
OX465275.1_Tachina_grossa_genome_assembly,_chromosome:_2	AUGUSTUS	CDS	78692465	78692586	1	+	2	ID=g11262.t1.CDS3;Parent=g11262.t1;
OX465275.1_Tachina_grossa_genome_assembly,_chromosome:_2	AUGUSTUS	exon	78692465	78692586	.	+	.	ID=g11262.t1.exon3;Parent=g11262.t1;
OX465275.1_Tachina_grossa_genome_assembly,_chromosome:_2	AUGUSTUS	stop_codon	78692584	78692586	.	+	0	ID=g11262.t1.stop1;Parent=g11262.t1;
OX465275.1_Tachina_grossa_genome_assembly,_chromosome:_2	AUGUSTUS	gene	78693182	78694408	.	-	.	ID=g11263;
OX465275.1_Tachina_grossa_genome_assembly,_chromosome:_2	AUGUSTUS	mRNA	78693182	78694408	1	-	.	ID=g11263.t1;Parent=g11263;
OX465275.1_Tachina_grossa_genome_assembly,_chromosome:_2	AUGUSTUS	stop_codon	78693182	78693184	.	-	0	ID=g11263.t1.stop1;Parent=g11263.t1;
OX465275.1_Tachina_grossa_genome_assembly,_chromosome:_2	AUGUSTUS	CDS	78693182	78693484	1	-	0	ID=g11263.t1.CDS1;Parent=g11263.t1;
OX465275.1_Tachina_grossa_genome_assembly,_chromosome:_2	AUGUSTUS	exon	78693182	78693484	.	-	.	ID=g11263.t1.exon1;Parent=g11263.t1;
OX465275.1_Tachina_grossa_genome_assembly,_chromosome:_2	AUGUSTUS	intron	78693485	78693565	1	-	.	ID=g11263.t1.intron1;Parent=g11263.t1;
OX465275.1_Tachina_grossa_genome_assembly,_chromosome:_2	AUGUSTUS	CDS	78693566	78693676	1	-	0	ID=g11263.t1.CDS2;Parent=g11263.t1;
OX465275.1_Tachina_grossa_genome_assembly,_chromosome:_2	AUGUSTUS	exon	78693566	78693676	.	-	.	ID=g11263.t1.exon2;Parent=g11263.t1;
OX465275.1_Tachina_grossa_genome_assembly,_chromosome:_2	AUGUSTUS	intron	78693677	78693840	1	-	.	ID=g11263.t1.intron2;Parent=g11263.t1;
OX465275.1_Tachina_grossa_genome_assembly,_chromosome:_2	AUGUSTUS	CDS	78693841	78694090	1	-	1	ID=g11263.t1.CDS3;Parent=g11263.t1;
OX465275.1_Tachina_grossa_genome_assembly,_chromosome:_2	AUGUSTUS	exon	78693841	78694090	.	-	.	ID=g11263.t1.exon3;Parent=g11263.t1;
OX465275.1_Tachina_grossa_genome_assembly,_chromosome:_2	AUGUSTUS	intron	78694091	78694167	1	-	.	ID=g11263.t1.intron3;Parent=g11263.t1;
OX465275.1_Tachina_grossa_genome_assembly,_chromosome:_2	AUGUSTUS	CDS	78694168	78694277	1	-	0	ID=g11263.t1.CDS4;Parent=g11263.t1;
OX465275.1_Tachina_grossa_genome_assembly,_chromosome:_2	AUGUSTUS	exon	78694168	78694277	.	-	.	ID=g11263.t1.exon4;Parent=g11263.t1;
OX465275.1_Tachina_grossa_genome_assembly,_chromosome:_2	AUGUSTUS	intron	78694278	78694348	1	-	.	ID=g11263.t1.intron4;Parent=g11263.t1;
OX465275.1_Tachina_grossa_genome_assembly,_chromosome:_2	AUGUSTUS	CDS	78694349	78694408	1	-	0	ID=g11263.t1.CDS5;Parent=g11263.t1;
OX465275.1_Tachina_grossa_genome_assembly,_chromosome:_2	AUGUSTUS	exon	78694349	78694408	.	-	.	ID=g11263.t1.exon5;Parent=g11263.t1;
OX465275.1_Tachina_grossa_genome_assembly,_chromosome:_2	AUGUSTUS	start_codon	78694406	78694408	.	-	0	ID=g11263.t1.start1;Parent=g11263.t1;
OX465275.1_Tachina_grossa_genome_assembly,_chromosome:_2	AUGUSTUS	gene	78712441	78713362	.	+	.	ID=g11264;
OX465275.1_Tachina_grossa_genome_assembly,_chromosome:_2	AUGUSTUS	mRNA	78712441	78713362	0.97	+	.	ID=g11264.t1;Parent=g11264;
OX465275.1_Tachina_grossa_genome_assembly,_chromosome:_2	AUGUSTUS	start_codon	78712441	78712443	.	+	0	ID=g11264.t1.start1;Parent=g11264.t1;
OX465275.1_Tachina_grossa_genome_assembly,_chromosome:_2	AUGUSTUS	CDS	78712441	78712471	1	+	0	ID=g11264.t1.CDS1;Parent=g11264.t1;
OX465275.1_Tachina_grossa_genome_assembly,_chromosome:_2	AUGUSTUS	exon	78712441	78712471	.	+	.	ID=g11264.t1.exon1;Parent=g11264.t1;
OX465275.1_Tachina_grossa_genome_assembly,_chromosome:_2	AUGUSTUS	intron	78712472	78712934	0.97	+	.	ID=g11264.t1.intron1;Parent=g11264.t1;
OX465275.1_Tachina_grossa_genome_assembly,_chromosome:_2	AUGUSTUS	CDS	78712935	78713362	0.97	+	2	ID=g11264.t1.CDS2;Parent=g11264.t1;
OX465275.1_Tachina_grossa_genome_assembly,_chromosome:_2	AUGUSTUS	exon	78712935	78713362	.	+	.	ID=g11264.t1.exon2;Parent=g11264.t1;
OX465275.1_Tachina_grossa_genome_assembly,_chromosome:_2	AUGUSTUS	stop_codon	78713360	78713362	.	+	0	ID=g11264.t1.stop1;Parent=g11264.t1;
OX465275.1_Tachina_grossa_genome_assembly,_chromosome:_2	AUGUSTUS	gene	78714139	78714649	.	-	.	ID=g11265;
OX465275.1_Tachina_grossa_genome_assembly,_chromosome:_2	AUGUSTUS	mRNA	78714139	78714649	0.88	-	.	ID=g11265.t1;Parent=g11265;
OX465275.1_Tachina_grossa_genome_assembly,_chromosome:_2	AUGUSTUS	stop_codon	78714139	78714141	.	-	0	ID=g11265.t1.stop1;Parent=g11265.t1;
OX465275.1_Tachina_grossa_genome_assembly,_chromosome:_2	AUGUSTUS	CDS	78714139	78714440	1	-	2	ID=g11265.t1.CDS1;Parent=g11265.t1;
OX465275.1_Tachina_grossa_genome_assembly,_chromosome:_2	AUGUSTUS	exon	78714139	78714440	.	-	.	ID=g11265.t1.exon1;Parent=g11265.t1;
OX465275.1_Tachina_grossa_genome_assembly,_chromosome:_2	AUGUSTUS	intron	78714441	78714507	1	-	.	ID=g11265.t1.intron1;Parent=g11265.t1;
OX465275.1_Tachina_grossa_genome_assembly,_chromosome:_2	AUGUSTUS	CDS	78714508	78714582	0.99	-	2	ID=g11265.t1.CDS2;Parent=g11265.t1;
OX465275.1_Tachina_grossa_genome_assembly,_chromosome:_2	AUGUSTUS	exon	78714508	78714582	.	-	.	ID=g11265.t1.exon2;Parent=g11265.t1;
OX465275.1_Tachina_grossa_genome_assembly,_chromosome:_2	AUGUSTUS	intron	78714583	78714636	0.99	-	.	ID=g11265.t1.intron2;Parent=g11265.t1;
OX465275.1_Tachina_grossa_genome_assembly,_chromosome:_2	AUGUSTUS	CDS	78714637	78714649	0.88	-	0	ID=g11265.t1.CDS3;Parent=g11265.t1;
OX465275.1_Tachina_grossa_genome_assembly,_chromosome:_2	AUGUSTUS	exon	78714637	78714649	.	-	.	ID=g11265.t1.exon3;Parent=g11265.t1;
OX465275.1_Tachina_grossa_genome_assembly,_chromosome:_2	AUGUSTUS	start_codon	78714647	78714649	.	-	0	ID=g11265.t1.start1;Parent=g11265.t1;
OX465275.1_Tachina_grossa_genome_assembly,_chromosome:_2	AUGUSTUS	gene	78717117	78718038	.	+	.	ID=g11266;
OX465275.1_Tachina_grossa_genome_assembly,_chromosome:_2	AUGUSTUS	mRNA	78717117	78718038	0.96	+	.	ID=g11266.t1;Parent=g11266;
OX465275.1_Tachina_grossa_genome_assembly,_chromosome:_2	AUGUSTUS	start_codon	78717117	78717119	.	+	0	ID=g11266.t1.start1;Parent=g11266.t1;
OX465275.1_Tachina_grossa_genome_assembly,_chromosome:_2	AUGUSTUS	CDS	78717117	78717147	1	+	0	ID=g11266.t1.CDS1;Parent=g11266.t1;
OX465275.1_Tachina_grossa_genome_assembly,_chromosome:_2	AUGUSTUS	exon	78717117	78717147	.	+	.	ID=g11266.t1.exon1;Parent=g11266.t1;
OX465275.1_Tachina_grossa_genome_assembly,_chromosome:_2	AUGUSTUS	intron	78717148	78717610	0.96	+	.	ID=g11266.t1.intron1;Parent=g11266.t1;
OX465275.1_Tachina_grossa_genome_assembly,_chromosome:_2	AUGUSTUS	CDS	78717611	78718038	0.96	+	2	ID=g11266.t1.CDS2;Parent=g11266.t1;
OX465275.1_Tachina_grossa_genome_assembly,_chromosome:_2	AUGUSTUS	exon	78717611	78718038	.	+	.	ID=g11266.t1.exon2;Parent=g11266.t1;
OX465275.1_Tachina_grossa_genome_assembly,_chromosome:_2	AUGUSTUS	stop_codon	78718036	78718038	.	+	0	ID=g11266.t1.stop1;Parent=g11266.t1;
OX465275.1_Tachina_grossa_genome_assembly,_chromosome:_2	AUGUSTUS	gene	78718815	78719325	.	-	.	ID=g11267;
OX465275.1_Tachina_grossa_genome_assembly,_chromosome:_2	AUGUSTUS	mRNA	78718815	78719325	0.92	-	.	ID=g11267.t1;Parent=g11267;
OX465275.1_Tachina_grossa_genome_assembly,_chromosome:_2	AUGUSTUS	stop_codon	78718815	78718817	.	-	0	ID=g11267.t1.stop1;Parent=g11267.t1;
OX465275.1_Tachina_grossa_genome_assembly,_chromosome:_2	AUGUSTUS	CDS	78718815	78719116	1	-	2	ID=g11267.t1.CDS1;Parent=g11267.t1;
OX465275.1_Tachina_grossa_genome_assembly,_chromosome:_2	AUGUSTUS	exon	78718815	78719116	.	-	.	ID=g11267.t1.exon1;Parent=g11267.t1;
OX465275.1_Tachina_grossa_genome_assembly,_chromosome:_2	AUGUSTUS	intron	78719117	78719183	1	-	.	ID=g11267.t1.intron1;Parent=g11267.t1;
OX465275.1_Tachina_grossa_genome_assembly,_chromosome:_2	AUGUSTUS	CDS	78719184	78719258	1	-	2	ID=g11267.t1.CDS2;Parent=g11267.t1;
OX465275.1_Tachina_grossa_genome_assembly,_chromosome:_2	AUGUSTUS	exon	78719184	78719258	.	-	.	ID=g11267.t1.exon2;Parent=g11267.t1;
OX465275.1_Tachina_grossa_genome_assembly,_chromosome:_2	AUGUSTUS	intron	78719259	78719312	0.97	-	.	ID=g11267.t1.intron2;Parent=g11267.t1;
OX465275.1_Tachina_grossa_genome_assembly,_chromosome:_2	AUGUSTUS	CDS	78719313	78719325	0.92	-	0	ID=g11267.t1.CDS3;Parent=g11267.t1;
OX465275.1_Tachina_grossa_genome_assembly,_chromosome:_2	AUGUSTUS	exon	78719313	78719325	.	-	.	ID=g11267.t1.exon3;Parent=g11267.t1;
OX465275.1_Tachina_grossa_genome_assembly,_chromosome:_2	AUGUSTUS	start_codon	78719323	78719325	.	-	0	ID=g11267.t1.start1;Parent=g11267.t1;
OX465275.1_Tachina_grossa_genome_assembly,_chromosome:_2	AUGUSTUS	gene	78754168	78757819	.	+	.	ID=g11268;
OX465275.1_Tachina_grossa_genome_assembly,_chromosome:_2	AUGUSTUS	mRNA	78754168	78757819	0.19	+	.	ID=g11268.t1;Parent=g11268;
OX465275.1_Tachina_grossa_genome_assembly,_chromosome:_2	AUGUSTUS	start_codon	78754168	78754170	.	+	0	ID=g11268.t1.start1;Parent=g11268.t1;
OX465275.1_Tachina_grossa_genome_assembly,_chromosome:_2	AUGUSTUS	CDS	78754168	78754248	0.19	+	0	ID=g11268.t1.CDS1;Parent=g11268.t1;
OX465275.1_Tachina_grossa_genome_assembly,_chromosome:_2	AUGUSTUS	exon	78754168	78754248	.	+	.	ID=g11268.t1.exon1;Parent=g11268.t1;
OX465275.1_Tachina_grossa_genome_assembly,_chromosome:_2	AUGUSTUS	intron	78754249	78757399	0.19	+	.	ID=g11268.t1.intron1;Parent=g11268.t1;
OX465275.1_Tachina_grossa_genome_assembly,_chromosome:_2	AUGUSTUS	CDS	78757400	78757819	0.94	+	0	ID=g11268.t1.CDS2;Parent=g11268.t1;
OX465275.1_Tachina_grossa_genome_assembly,_chromosome:_2	AUGUSTUS	exon	78757400	78757819	.	+	.	ID=g11268.t1.exon2;Parent=g11268.t1;
OX465275.1_Tachina_grossa_genome_assembly,_chromosome:_2	AUGUSTUS	stop_codon	78757817	78757819	.	+	0	ID=g11268.t1.stop1;Parent=g11268.t1;
OX465275.1_Tachina_grossa_genome_assembly,_chromosome:_2	AUGUSTUS	gene	78757972	78758580	.	-	.	ID=g11269;
OX465275.1_Tachina_grossa_genome_assembly,_chromosome:_2	AUGUSTUS	mRNA	78757972	78758580	1	-	.	ID=g11269.t1;Parent=g11269;
OX465275.1_Tachina_grossa_genome_assembly,_chromosome:_2	AUGUSTUS	stop_codon	78757972	78757974	.	-	0	ID=g11269.t1.stop1;Parent=g11269.t1;
OX465275.1_Tachina_grossa_genome_assembly,_chromosome:_2	AUGUSTUS	CDS	78757972	78758580	1	-	0	ID=g11269.t1.CDS1;Parent=g11269.t1;
OX465275.1_Tachina_grossa_genome_assembly,_chromosome:_2	AUGUSTUS	exon	78757972	78758580	.	-	.	ID=g11269.t1.exon1;Parent=g11269.t1;
OX465275.1_Tachina_grossa_genome_assembly,_chromosome:_2	AUGUSTUS	start_codon	78758578	78758580	.	-	0	ID=g11269.t1.start1;Parent=g11269.t1;
OX465275.1_Tachina_grossa_genome_assembly,_chromosome:_2	AUGUSTUS	gene	78846553	78849532	.	-	.	ID=g11270;
OX465275.1_Tachina_grossa_genome_assembly,_chromosome:_2	AUGUSTUS	mRNA	78846553	78849532	0.51	-	.	ID=g11270.t1;Parent=g11270;
OX465275.1_Tachina_grossa_genome_assembly,_chromosome:_2	AUGUSTUS	stop_codon	78846553	78846555	.	-	0	ID=g11270.t1.stop1;Parent=g11270.t1;
OX465275.1_Tachina_grossa_genome_assembly,_chromosome:_2	AUGUSTUS	CDS	78846553	78846854	1	-	2	ID=g11270.t1.CDS1;Parent=g11270.t1;
OX465275.1_Tachina_grossa_genome_assembly,_chromosome:_2	AUGUSTUS	exon	78846553	78846854	.	-	.	ID=g11270.t1.exon1;Parent=g11270.t1;
OX465275.1_Tachina_grossa_genome_assembly,_chromosome:_2	AUGUSTUS	intron	78846855	78846921	1	-	.	ID=g11270.t1.intron1;Parent=g11270.t1;
OX465275.1_Tachina_grossa_genome_assembly,_chromosome:_2	AUGUSTUS	CDS	78846922	78846996	1	-	2	ID=g11270.t1.CDS2;Parent=g11270.t1;
OX465275.1_Tachina_grossa_genome_assembly,_chromosome:_2	AUGUSTUS	exon	78846922	78846996	.	-	.	ID=g11270.t1.exon2;Parent=g11270.t1;
OX465275.1_Tachina_grossa_genome_assembly,_chromosome:_2	AUGUSTUS	intron	78846997	78847054	1	-	.	ID=g11270.t1.intron2;Parent=g11270.t1;
OX465275.1_Tachina_grossa_genome_assembly,_chromosome:_2	AUGUSTUS	CDS	78847055	78847081	0.6	-	2	ID=g11270.t1.CDS3;Parent=g11270.t1;
OX465275.1_Tachina_grossa_genome_assembly,_chromosome:_2	AUGUSTUS	exon	78847055	78847081	.	-	.	ID=g11270.t1.exon3;Parent=g11270.t1;
OX465275.1_Tachina_grossa_genome_assembly,_chromosome:_2	AUGUSTUS	intron	78847082	78849519	0.51	-	.	ID=g11270.t1.intron3;Parent=g11270.t1;
OX465275.1_Tachina_grossa_genome_assembly,_chromosome:_2	AUGUSTUS	CDS	78849520	78849532	0.84	-	0	ID=g11270.t1.CDS4;Parent=g11270.t1;
OX465275.1_Tachina_grossa_genome_assembly,_chromosome:_2	AUGUSTUS	exon	78849520	78849532	.	-	.	ID=g11270.t1.exon4;Parent=g11270.t1;
OX465275.1_Tachina_grossa_genome_assembly,_chromosome:_2	AUGUSTUS	start_codon	78849530	78849532	.	-	0	ID=g11270.t1.start1;Parent=g11270.t1;
OX465275.1_Tachina_grossa_genome_assembly,_chromosome:_2	GeneMark.hmm3	gene	78846964	78847105	.	-	.	ID=g11271;
OX465275.1_Tachina_grossa_genome_assembly,_chromosome:_2	GeneMark.hmm3	mRNA	78846964	78847105	.	-	.	ID=g11271.t1;Parent=g11271;
OX465275.1_Tachina_grossa_genome_assembly,_chromosome:_2	GeneMark.hmm3	stop_codon	78846964	78846966	.	-	0	ID=g11271.t1.stop1;Parent=g11271.t1;
OX465275.1_Tachina_grossa_genome_assembly,_chromosome:_2	GeneMark.hmm3	CDS	78846964	78846996	.	-	0	ID=g11271.t1.CDS1;Parent=g11271.t1;
OX465275.1_Tachina_grossa_genome_assembly,_chromosome:_2	GeneMark.hmm3	exon	78846964	78846996	0	-	.	ID=g11271.t1.exon1;Parent=g11271.t1;
OX465275.1_Tachina_grossa_genome_assembly,_chromosome:_2	GeneMark.hmm3	intron	78846997	78847054	.	-	0	ID=g11271.t1.intron1;Parent=g11271.t1;
OX465275.1_Tachina_grossa_genome_assembly,_chromosome:_2	GeneMark.hmm3	CDS	78847055	78847105	.	-	0	ID=g11271.t1.CDS2;Parent=g11271.t1;
OX465275.1_Tachina_grossa_genome_assembly,_chromosome:_2	GeneMark.hmm3	exon	78847055	78847105	0	-	.	ID=g11271.t1.exon2;Parent=g11271.t1;
OX465275.1_Tachina_grossa_genome_assembly,_chromosome:_2	GeneMark.hmm3	start_codon	78847103	78847105	.	-	0	ID=g11271.t1.start1;Parent=g11271.t1;
OX465275.1_Tachina_grossa_genome_assembly,_chromosome:_2	AUGUSTUS	gene	78878131	78879052	.	+	.	ID=g11272;
OX465275.1_Tachina_grossa_genome_assembly,_chromosome:_2	AUGUSTUS	mRNA	78878131	78879052	0.95	+	.	ID=g11272.t1;Parent=g11272;
OX465275.1_Tachina_grossa_genome_assembly,_chromosome:_2	AUGUSTUS	start_codon	78878131	78878133	.	+	0	ID=g11272.t1.start1;Parent=g11272.t1;
OX465275.1_Tachina_grossa_genome_assembly,_chromosome:_2	AUGUSTUS	CDS	78878131	78878161	0.99	+	0	ID=g11272.t1.CDS1;Parent=g11272.t1;
OX465275.1_Tachina_grossa_genome_assembly,_chromosome:_2	AUGUSTUS	exon	78878131	78878161	.	+	.	ID=g11272.t1.exon1;Parent=g11272.t1;
OX465275.1_Tachina_grossa_genome_assembly,_chromosome:_2	AUGUSTUS	intron	78878162	78878624	0.95	+	.	ID=g11272.t1.intron1;Parent=g11272.t1;
OX465275.1_Tachina_grossa_genome_assembly,_chromosome:_2	AUGUSTUS	CDS	78878625	78879052	0.96	+	2	ID=g11272.t1.CDS2;Parent=g11272.t1;
OX465275.1_Tachina_grossa_genome_assembly,_chromosome:_2	AUGUSTUS	exon	78878625	78879052	.	+	.	ID=g11272.t1.exon2;Parent=g11272.t1;
OX465275.1_Tachina_grossa_genome_assembly,_chromosome:_2	AUGUSTUS	stop_codon	78879050	78879052	.	+	0	ID=g11272.t1.stop1;Parent=g11272.t1;
OX465275.1_Tachina_grossa_genome_assembly,_chromosome:_2	AUGUSTUS	gene	78879829	78894913	.	-	.	ID=g11273;
OX465275.1_Tachina_grossa_genome_assembly,_chromosome:_2	AUGUSTUS	mRNA	78879829	78894695	0.42	-	.	ID=g11273.t1;Parent=g11273;
OX465275.1_Tachina_grossa_genome_assembly,_chromosome:_2	AUGUSTUS	stop_codon	78879829	78879831	.	-	0	ID=g11273.t1.stop1;Parent=g11273.t1;
OX465275.1_Tachina_grossa_genome_assembly,_chromosome:_2	AUGUSTUS	CDS	78879829	78880130	1	-	2	ID=g11273.t1.CDS1;Parent=g11273.t1;
OX465275.1_Tachina_grossa_genome_assembly,_chromosome:_2	AUGUSTUS	exon	78879829	78880130	.	-	.	ID=g11273.t1.exon1;Parent=g11273.t1;
OX465275.1_Tachina_grossa_genome_assembly,_chromosome:_2	AUGUSTUS	intron	78880131	78880197	1	-	.	ID=g11273.t1.intron1;Parent=g11273.t1;
OX465275.1_Tachina_grossa_genome_assembly,_chromosome:_2	AUGUSTUS	CDS	78880198	78880272	1	-	2	ID=g11273.t1.CDS2;Parent=g11273.t1;
OX465275.1_Tachina_grossa_genome_assembly,_chromosome:_2	AUGUSTUS	exon	78880198	78880272	.	-	.	ID=g11273.t1.exon2;Parent=g11273.t1;
OX465275.1_Tachina_grossa_genome_assembly,_chromosome:_2	AUGUSTUS	intron	78880273	78880330	1	-	.	ID=g11273.t1.intron2;Parent=g11273.t1;
OX465275.1_Tachina_grossa_genome_assembly,_chromosome:_2	AUGUSTUS	CDS	78880331	78880357	0.56	-	2	ID=g11273.t1.CDS3;Parent=g11273.t1;
OX465275.1_Tachina_grossa_genome_assembly,_chromosome:_2	AUGUSTUS	exon	78880331	78880357	.	-	.	ID=g11273.t1.exon3;Parent=g11273.t1;
OX465275.1_Tachina_grossa_genome_assembly,_chromosome:_2	AUGUSTUS	intron	78880358	78894586	0.42	-	.	ID=g11273.t1.intron3;Parent=g11273.t1;
OX465275.1_Tachina_grossa_genome_assembly,_chromosome:_2	AUGUSTUS	CDS	78894587	78894695	0.72	-	0	ID=g11273.t1.CDS4;Parent=g11273.t1;
OX465275.1_Tachina_grossa_genome_assembly,_chromosome:_2	AUGUSTUS	exon	78894587	78894695	.	-	.	ID=g11273.t1.exon4;Parent=g11273.t1;
OX465275.1_Tachina_grossa_genome_assembly,_chromosome:_2	AUGUSTUS	start_codon	78894693	78894695	.	-	0	ID=g11273.t1.start1;Parent=g11273.t1;
OX465275.1_Tachina_grossa_genome_assembly,_chromosome:_2	AUGUSTUS	mRNA	78879829	78894913	0.41	-	.	ID=g11273.t2;Parent=g11273;
OX465275.1_Tachina_grossa_genome_assembly,_chromosome:_2	AUGUSTUS	stop_codon	78879829	78879831	.	-	0	ID=g11273.t2.stop1;Parent=g11273.t2;
OX465275.1_Tachina_grossa_genome_assembly,_chromosome:_2	AUGUSTUS	CDS	78879829	78880130	1	-	2	ID=g11273.t2.CDS1;Parent=g11273.t2;
OX465275.1_Tachina_grossa_genome_assembly,_chromosome:_2	AUGUSTUS	exon	78879829	78880130	.	-	.	ID=g11273.t2.exon1;Parent=g11273.t2;
OX465275.1_Tachina_grossa_genome_assembly,_chromosome:_2	AUGUSTUS	intron	78880131	78880197	1	-	.	ID=g11273.t2.intron1;Parent=g11273.t2;
OX465275.1_Tachina_grossa_genome_assembly,_chromosome:_2	AUGUSTUS	CDS	78880198	78880272	1	-	2	ID=g11273.t2.CDS2;Parent=g11273.t2;
OX465275.1_Tachina_grossa_genome_assembly,_chromosome:_2	AUGUSTUS	exon	78880198	78880272	.	-	.	ID=g11273.t2.exon2;Parent=g11273.t2;
OX465275.1_Tachina_grossa_genome_assembly,_chromosome:_2	AUGUSTUS	intron	78880273	78880330	1	-	.	ID=g11273.t2.intron2;Parent=g11273.t2;
OX465275.1_Tachina_grossa_genome_assembly,_chromosome:_2	AUGUSTUS	CDS	78880331	78880357	0.62	-	2	ID=g11273.t2.CDS3;Parent=g11273.t2;
OX465275.1_Tachina_grossa_genome_assembly,_chromosome:_2	AUGUSTUS	exon	78880331	78880357	.	-	.	ID=g11273.t2.exon3;Parent=g11273.t2;
OX465275.1_Tachina_grossa_genome_assembly,_chromosome:_2	AUGUSTUS	intron	78880358	78894586	0.41	-	.	ID=g11273.t2.intron3;Parent=g11273.t2;
OX465275.1_Tachina_grossa_genome_assembly,_chromosome:_2	AUGUSTUS	CDS	78894587	78894804	0.66	-	1	ID=g11273.t2.CDS4;Parent=g11273.t2;
OX465275.1_Tachina_grossa_genome_assembly,_chromosome:_2	AUGUSTUS	exon	78894587	78894804	.	-	.	ID=g11273.t2.exon4;Parent=g11273.t2;
OX465275.1_Tachina_grossa_genome_assembly,_chromosome:_2	AUGUSTUS	intron	78894805	78894869	0.87	-	.	ID=g11273.t2.intron4;Parent=g11273.t2;
OX465275.1_Tachina_grossa_genome_assembly,_chromosome:_2	AUGUSTUS	CDS	78894870	78894913	0.87	-	0	ID=g11273.t2.CDS5;Parent=g11273.t2;
OX465275.1_Tachina_grossa_genome_assembly,_chromosome:_2	AUGUSTUS	exon	78894870	78894913	.	-	.	ID=g11273.t2.exon5;Parent=g11273.t2;
OX465275.1_Tachina_grossa_genome_assembly,_chromosome:_2	AUGUSTUS	start_codon	78894911	78894913	.	-	0	ID=g11273.t2.start1;Parent=g11273.t2;
OX465275.1_Tachina_grossa_genome_assembly,_chromosome:_2	GeneMark.hmm3	gene	78880240	78880381	.	-	.	ID=g11274;
OX465275.1_Tachina_grossa_genome_assembly,_chromosome:_2	GeneMark.hmm3	mRNA	78880240	78880381	.	-	.	ID=g11274.t1;Parent=g11274;
OX465275.1_Tachina_grossa_genome_assembly,_chromosome:_2	GeneMark.hmm3	stop_codon	78880240	78880242	.	-	0	ID=g11274.t1.stop1;Parent=g11274.t1;
OX465275.1_Tachina_grossa_genome_assembly,_chromosome:_2	GeneMark.hmm3	CDS	78880240	78880272	.	-	0	ID=g11274.t1.CDS1;Parent=g11274.t1;
OX465275.1_Tachina_grossa_genome_assembly,_chromosome:_2	GeneMark.hmm3	exon	78880240	78880272	0	-	.	ID=g11274.t1.exon1;Parent=g11274.t1;
OX465275.1_Tachina_grossa_genome_assembly,_chromosome:_2	GeneMark.hmm3	intron	78880273	78880330	.	-	0	ID=g11274.t1.intron1;Parent=g11274.t1;
OX465275.1_Tachina_grossa_genome_assembly,_chromosome:_2	GeneMark.hmm3	CDS	78880331	78880381	.	-	0	ID=g11274.t1.CDS2;Parent=g11274.t1;
OX465275.1_Tachina_grossa_genome_assembly,_chromosome:_2	GeneMark.hmm3	exon	78880331	78880381	0	-	.	ID=g11274.t1.exon2;Parent=g11274.t1;
OX465275.1_Tachina_grossa_genome_assembly,_chromosome:_2	GeneMark.hmm3	start_codon	78880379	78880381	.	-	0	ID=g11274.t1.start1;Parent=g11274.t1;
OX465275.1_Tachina_grossa_genome_assembly,_chromosome:_2	AUGUSTUS	gene	78897531	78903760	.	+	.	ID=g11275;
OX465275.1_Tachina_grossa_genome_assembly,_chromosome:_2	AUGUSTUS	mRNA	78897531	78903760	0.28	+	.	ID=g11275.t1;Parent=g11275;
OX465275.1_Tachina_grossa_genome_assembly,_chromosome:_2	AUGUSTUS	start_codon	78897531	78897533	.	+	0	ID=g11275.t1.start1;Parent=g11275.t1;
OX465275.1_Tachina_grossa_genome_assembly,_chromosome:_2	AUGUSTUS	CDS	78897531	78897551	0.28	+	0	ID=g11275.t1.CDS1;Parent=g11275.t1;
OX465275.1_Tachina_grossa_genome_assembly,_chromosome:_2	AUGUSTUS	exon	78897531	78897551	.	+	.	ID=g11275.t1.exon1;Parent=g11275.t1;
OX465275.1_Tachina_grossa_genome_assembly,_chromosome:_2	AUGUSTUS	intron	78897552	78903340	0.28	+	.	ID=g11275.t1.intron1;Parent=g11275.t1;
OX465275.1_Tachina_grossa_genome_assembly,_chromosome:_2	AUGUSTUS	CDS	78903341	78903760	0.93	+	0	ID=g11275.t1.CDS2;Parent=g11275.t1;
OX465275.1_Tachina_grossa_genome_assembly,_chromosome:_2	AUGUSTUS	exon	78903341	78903760	.	+	.	ID=g11275.t1.exon2;Parent=g11275.t1;
OX465275.1_Tachina_grossa_genome_assembly,_chromosome:_2	AUGUSTUS	stop_codon	78903758	78903760	.	+	0	ID=g11275.t1.stop1;Parent=g11275.t1;
OX465275.1_Tachina_grossa_genome_assembly,_chromosome:_2	AUGUSTUS	gene	78903913	78904521	.	-	.	ID=g11276;
OX465275.1_Tachina_grossa_genome_assembly,_chromosome:_2	AUGUSTUS	mRNA	78903913	78904521	1	-	.	ID=g11276.t1;Parent=g11276;
OX465275.1_Tachina_grossa_genome_assembly,_chromosome:_2	AUGUSTUS	stop_codon	78903913	78903915	.	-	0	ID=g11276.t1.stop1;Parent=g11276.t1;
OX465275.1_Tachina_grossa_genome_assembly,_chromosome:_2	AUGUSTUS	CDS	78903913	78904521	1	-	0	ID=g11276.t1.CDS1;Parent=g11276.t1;
OX465275.1_Tachina_grossa_genome_assembly,_chromosome:_2	AUGUSTUS	exon	78903913	78904521	.	-	.	ID=g11276.t1.exon1;Parent=g11276.t1;
OX465275.1_Tachina_grossa_genome_assembly,_chromosome:_2	AUGUSTUS	start_codon	78904519	78904521	.	-	0	ID=g11276.t1.start1;Parent=g11276.t1;
OX465275.1_Tachina_grossa_genome_assembly,_chromosome:_2	AUGUSTUS	gene	78944447	78947023	.	-	.	ID=g11277;
OX465275.1_Tachina_grossa_genome_assembly,_chromosome:_2	AUGUSTUS	mRNA	78944447	78947023	0.49	-	.	ID=g11277.t1;Parent=g11277;
OX465275.1_Tachina_grossa_genome_assembly,_chromosome:_2	AUGUSTUS	stop_codon	78944447	78944449	.	-	0	ID=g11277.t1.stop1;Parent=g11277.t1;
OX465275.1_Tachina_grossa_genome_assembly,_chromosome:_2	AUGUSTUS	CDS	78944447	78944761	1	-	0	ID=g11277.t1.CDS1;Parent=g11277.t1;
OX465275.1_Tachina_grossa_genome_assembly,_chromosome:_2	AUGUSTUS	exon	78944447	78944761	.	-	.	ID=g11277.t1.exon1;Parent=g11277.t1;
OX465275.1_Tachina_grossa_genome_assembly,_chromosome:_2	AUGUSTUS	intron	78944762	78946927	0.49	-	.	ID=g11277.t1.intron1;Parent=g11277.t1;
OX465275.1_Tachina_grossa_genome_assembly,_chromosome:_2	AUGUSTUS	CDS	78946928	78947023	0.95	-	0	ID=g11277.t1.CDS2;Parent=g11277.t1;
OX465275.1_Tachina_grossa_genome_assembly,_chromosome:_2	AUGUSTUS	exon	78946928	78947023	.	-	.	ID=g11277.t1.exon2;Parent=g11277.t1;
OX465275.1_Tachina_grossa_genome_assembly,_chromosome:_2	AUGUSTUS	start_codon	78947021	78947023	.	-	0	ID=g11277.t1.start1;Parent=g11277.t1;
OX465275.1_Tachina_grossa_genome_assembly,_chromosome:_2	AUGUSTUS	gene	78947298	78947729	.	-	.	ID=g11278;
OX465275.1_Tachina_grossa_genome_assembly,_chromosome:_2	AUGUSTUS	mRNA	78947298	78947729	0.93	-	.	ID=g11278.t1;Parent=g11278;
OX465275.1_Tachina_grossa_genome_assembly,_chromosome:_2	AUGUSTUS	stop_codon	78947298	78947300	.	-	0	ID=g11278.t1.stop1;Parent=g11278.t1;
OX465275.1_Tachina_grossa_genome_assembly,_chromosome:_2	AUGUSTUS	CDS	78947298	78947729	0.93	-	0	ID=g11278.t1.CDS1;Parent=g11278.t1;
OX465275.1_Tachina_grossa_genome_assembly,_chromosome:_2	AUGUSTUS	exon	78947298	78947729	.	-	.	ID=g11278.t1.exon1;Parent=g11278.t1;
OX465275.1_Tachina_grossa_genome_assembly,_chromosome:_2	AUGUSTUS	start_codon	78947727	78947729	.	-	0	ID=g11278.t1.start1;Parent=g11278.t1;
OX465275.1_Tachina_grossa_genome_assembly,_chromosome:_2	AUGUSTUS	gene	78948179	78948496	.	-	.	ID=g11279;
OX465275.1_Tachina_grossa_genome_assembly,_chromosome:_2	AUGUSTUS	mRNA	78948179	78948496	0.53	-	.	ID=g11279.t1;Parent=g11279;
OX465275.1_Tachina_grossa_genome_assembly,_chromosome:_2	AUGUSTUS	stop_codon	78948179	78948181	.	-	0	ID=g11279.t1.stop1;Parent=g11279.t1;
OX465275.1_Tachina_grossa_genome_assembly,_chromosome:_2	AUGUSTUS	CDS	78948179	78948496	0.53	-	0	ID=g11279.t1.CDS1;Parent=g11279.t1;
OX465275.1_Tachina_grossa_genome_assembly,_chromosome:_2	AUGUSTUS	exon	78948179	78948496	.	-	.	ID=g11279.t1.exon1;Parent=g11279.t1;
OX465275.1_Tachina_grossa_genome_assembly,_chromosome:_2	AUGUSTUS	start_codon	78948494	78948496	.	-	0	ID=g11279.t1.start1;Parent=g11279.t1;
OX465275.1_Tachina_grossa_genome_assembly,_chromosome:_2	AUGUSTUS	gene	78988064	78988850	.	+	.	ID=g11280;
OX465275.1_Tachina_grossa_genome_assembly,_chromosome:_2	AUGUSTUS	mRNA	78988064	78988850	0.88	+	.	ID=g11280.t1;Parent=g11280;
OX465275.1_Tachina_grossa_genome_assembly,_chromosome:_2	AUGUSTUS	start_codon	78988064	78988066	.	+	0	ID=g11280.t1.start1;Parent=g11280.t1;
OX465275.1_Tachina_grossa_genome_assembly,_chromosome:_2	AUGUSTUS	CDS	78988064	78988184	1	+	0	ID=g11280.t1.CDS1;Parent=g11280.t1;
OX465275.1_Tachina_grossa_genome_assembly,_chromosome:_2	AUGUSTUS	exon	78988064	78988184	.	+	.	ID=g11280.t1.exon1;Parent=g11280.t1;
OX465275.1_Tachina_grossa_genome_assembly,_chromosome:_2	AUGUSTUS	intron	78988185	78988247	1	+	.	ID=g11280.t1.intron1;Parent=g11280.t1;
OX465275.1_Tachina_grossa_genome_assembly,_chromosome:_2	AUGUSTUS	CDS	78988248	78988692	0.88	+	2	ID=g11280.t1.CDS2;Parent=g11280.t1;
OX465275.1_Tachina_grossa_genome_assembly,_chromosome:_2	AUGUSTUS	exon	78988248	78988692	.	+	.	ID=g11280.t1.exon2;Parent=g11280.t1;
OX465275.1_Tachina_grossa_genome_assembly,_chromosome:_2	AUGUSTUS	intron	78988693	78988756	0.88	+	.	ID=g11280.t1.intron2;Parent=g11280.t1;
OX465275.1_Tachina_grossa_genome_assembly,_chromosome:_2	AUGUSTUS	CDS	78988757	78988850	1	+	1	ID=g11280.t1.CDS3;Parent=g11280.t1;
OX465275.1_Tachina_grossa_genome_assembly,_chromosome:_2	AUGUSTUS	exon	78988757	78988850	.	+	.	ID=g11280.t1.exon3;Parent=g11280.t1;
OX465275.1_Tachina_grossa_genome_assembly,_chromosome:_2	AUGUSTUS	stop_codon	78988848	78988850	.	+	0	ID=g11280.t1.stop1;Parent=g11280.t1;
OX465275.1_Tachina_grossa_genome_assembly,_chromosome:_2	AUGUSTUS	gene	78989405	78989969	.	+	.	ID=g11281;
OX465275.1_Tachina_grossa_genome_assembly,_chromosome:_2	AUGUSTUS	mRNA	78989405	78989969	0.87	+	.	ID=g11281.t1;Parent=g11281;
OX465275.1_Tachina_grossa_genome_assembly,_chromosome:_2	AUGUSTUS	start_codon	78989405	78989407	.	+	0	ID=g11281.t1.start1;Parent=g11281.t1;
OX465275.1_Tachina_grossa_genome_assembly,_chromosome:_2	AUGUSTUS	CDS	78989405	78989674	0.87	+	0	ID=g11281.t1.CDS1;Parent=g11281.t1;
OX465275.1_Tachina_grossa_genome_assembly,_chromosome:_2	AUGUSTUS	exon	78989405	78989674	.	+	.	ID=g11281.t1.exon1;Parent=g11281.t1;
OX465275.1_Tachina_grossa_genome_assembly,_chromosome:_2	AUGUSTUS	intron	78989675	78989747	1	+	.	ID=g11281.t1.intron1;Parent=g11281.t1;
OX465275.1_Tachina_grossa_genome_assembly,_chromosome:_2	AUGUSTUS	CDS	78989748	78989969	1	+	0	ID=g11281.t1.CDS2;Parent=g11281.t1;
OX465275.1_Tachina_grossa_genome_assembly,_chromosome:_2	AUGUSTUS	exon	78989748	78989969	.	+	.	ID=g11281.t1.exon2;Parent=g11281.t1;
OX465275.1_Tachina_grossa_genome_assembly,_chromosome:_2	AUGUSTUS	stop_codon	78989967	78989969	.	+	0	ID=g11281.t1.stop1;Parent=g11281.t1;
OX465275.1_Tachina_grossa_genome_assembly,_chromosome:_2	AUGUSTUS	gene	79055402	79058391	.	-	.	ID=g11282;
OX465275.1_Tachina_grossa_genome_assembly,_chromosome:_2	AUGUSTUS	mRNA	79055402	79058391	0.3	-	.	ID=g11282.t1;Parent=g11282;
OX465275.1_Tachina_grossa_genome_assembly,_chromosome:_2	AUGUSTUS	stop_codon	79055402	79055404	.	-	0	ID=g11282.t1.stop1;Parent=g11282.t1;
OX465275.1_Tachina_grossa_genome_assembly,_chromosome:_2	AUGUSTUS	CDS	79055402	79055881	0.55	-	0	ID=g11282.t1.CDS1;Parent=g11282.t1;
OX465275.1_Tachina_grossa_genome_assembly,_chromosome:_2	AUGUSTUS	exon	79055402	79055881	.	-	.	ID=g11282.t1.exon1;Parent=g11282.t1;
OX465275.1_Tachina_grossa_genome_assembly,_chromosome:_2	AUGUSTUS	intron	79055882	79057353	0.55	-	.	ID=g11282.t1.intron1;Parent=g11282.t1;
OX465275.1_Tachina_grossa_genome_assembly,_chromosome:_2	AUGUSTUS	CDS	79057354	79057575	0.63	-	0	ID=g11282.t1.CDS2;Parent=g11282.t1;
OX465275.1_Tachina_grossa_genome_assembly,_chromosome:_2	AUGUSTUS	exon	79057354	79057575	.	-	.	ID=g11282.t1.exon2;Parent=g11282.t1;
OX465275.1_Tachina_grossa_genome_assembly,_chromosome:_2	AUGUSTUS	intron	79057576	79057714	0.65	-	.	ID=g11282.t1.intron2;Parent=g11282.t1;
OX465275.1_Tachina_grossa_genome_assembly,_chromosome:_2	AUGUSTUS	CDS	79057715	79058277	0.57	-	2	ID=g11282.t1.CDS3;Parent=g11282.t1;
OX465275.1_Tachina_grossa_genome_assembly,_chromosome:_2	AUGUSTUS	exon	79057715	79058277	.	-	.	ID=g11282.t1.exon3;Parent=g11282.t1;
OX465275.1_Tachina_grossa_genome_assembly,_chromosome:_2	AUGUSTUS	intron	79058278	79058351	0.96	-	.	ID=g11282.t1.intron3;Parent=g11282.t1;
OX465275.1_Tachina_grossa_genome_assembly,_chromosome:_2	AUGUSTUS	CDS	79058352	79058391	0.96	-	0	ID=g11282.t1.CDS4;Parent=g11282.t1;
OX465275.1_Tachina_grossa_genome_assembly,_chromosome:_2	AUGUSTUS	exon	79058352	79058391	.	-	.	ID=g11282.t1.exon4;Parent=g11282.t1;
OX465275.1_Tachina_grossa_genome_assembly,_chromosome:_2	AUGUSTUS	start_codon	79058389	79058391	.	-	0	ID=g11282.t1.start1;Parent=g11282.t1;
OX465275.1_Tachina_grossa_genome_assembly,_chromosome:_2	AUGUSTUS	gene	79059959	79060352	.	-	.	ID=g11283;
OX465275.1_Tachina_grossa_genome_assembly,_chromosome:_2	AUGUSTUS	mRNA	79059959	79060352	0.86	-	.	ID=g11283.t1;Parent=g11283;
OX465275.1_Tachina_grossa_genome_assembly,_chromosome:_2	AUGUSTUS	stop_codon	79059959	79059961	.	-	0	ID=g11283.t1.stop1;Parent=g11283.t1;
OX465275.1_Tachina_grossa_genome_assembly,_chromosome:_2	AUGUSTUS	CDS	79059959	79060022	0.86	-	1	ID=g11283.t1.CDS1;Parent=g11283.t1;
OX465275.1_Tachina_grossa_genome_assembly,_chromosome:_2	AUGUSTUS	exon	79059959	79060022	.	-	.	ID=g11283.t1.exon1;Parent=g11283.t1;
OX465275.1_Tachina_grossa_genome_assembly,_chromosome:_2	AUGUSTUS	intron	79060023	79060113	0.86	-	.	ID=g11283.t1.intron1;Parent=g11283.t1;
OX465275.1_Tachina_grossa_genome_assembly,_chromosome:_2	AUGUSTUS	CDS	79060114	79060352	1	-	0	ID=g11283.t1.CDS2;Parent=g11283.t1;
OX465275.1_Tachina_grossa_genome_assembly,_chromosome:_2	AUGUSTUS	exon	79060114	79060352	.	-	.	ID=g11283.t1.exon2;Parent=g11283.t1;
OX465275.1_Tachina_grossa_genome_assembly,_chromosome:_2	AUGUSTUS	start_codon	79060350	79060352	.	-	0	ID=g11283.t1.start1;Parent=g11283.t1;
OX465275.1_Tachina_grossa_genome_assembly,_chromosome:_2	AUGUSTUS	gene	79101715	79102038	.	+	.	ID=g11284;
OX465275.1_Tachina_grossa_genome_assembly,_chromosome:_2	AUGUSTUS	mRNA	79101766	79102038	1	+	.	ID=g11284.t1;Parent=g11284;
OX465275.1_Tachina_grossa_genome_assembly,_chromosome:_2	AUGUSTUS	start_codon	79101766	79101768	.	+	0	ID=g11284.t1.start1;Parent=g11284.t1;
OX465275.1_Tachina_grossa_genome_assembly,_chromosome:_2	AUGUSTUS	CDS	79101766	79102038	1	+	0	ID=g11284.t1.CDS1;Parent=g11284.t1;
OX465275.1_Tachina_grossa_genome_assembly,_chromosome:_2	AUGUSTUS	exon	79101766	79102038	.	+	.	ID=g11284.t1.exon1;Parent=g11284.t1;
OX465275.1_Tachina_grossa_genome_assembly,_chromosome:_2	AUGUSTUS	stop_codon	79102036	79102038	.	+	0	ID=g11284.t1.stop1;Parent=g11284.t1;
OX465275.1_Tachina_grossa_genome_assembly,_chromosome:_2	AUGUSTUS	mRNA	79101715	79102038	0.98	+	.	ID=g11284.t2;Parent=g11284;
OX465275.1_Tachina_grossa_genome_assembly,_chromosome:_2	AUGUSTUS	start_codon	79101715	79101717	.	+	0	ID=g11284.t2.start1;Parent=g11284.t2;
OX465275.1_Tachina_grossa_genome_assembly,_chromosome:_2	AUGUSTUS	CDS	79101715	79102038	0.98	+	0	ID=g11284.t2.CDS1;Parent=g11284.t2;
OX465275.1_Tachina_grossa_genome_assembly,_chromosome:_2	AUGUSTUS	exon	79101715	79102038	.	+	.	ID=g11284.t2.exon1;Parent=g11284.t2;
OX465275.1_Tachina_grossa_genome_assembly,_chromosome:_2	AUGUSTUS	stop_codon	79102036	79102038	.	+	0	ID=g11284.t2.stop1;Parent=g11284.t2;
OX465275.1_Tachina_grossa_genome_assembly,_chromosome:_2	AUGUSTUS	gene	79117615	79122064	.	+	.	ID=g11285;
OX465275.1_Tachina_grossa_genome_assembly,_chromosome:_2	AUGUSTUS	mRNA	79117615	79122064	0.14	+	.	ID=g11285.t1;Parent=g11285;
OX465275.1_Tachina_grossa_genome_assembly,_chromosome:_2	AUGUSTUS	start_codon	79117615	79117617	.	+	0	ID=g11285.t1.start1;Parent=g11285.t1;
OX465275.1_Tachina_grossa_genome_assembly,_chromosome:_2	AUGUSTUS	CDS	79117615	79119163	0.14	+	0	ID=g11285.t1.CDS1;Parent=g11285.t1;
OX465275.1_Tachina_grossa_genome_assembly,_chromosome:_2	AUGUSTUS	exon	79117615	79119163	.	+	.	ID=g11285.t1.exon1;Parent=g11285.t1;
OX465275.1_Tachina_grossa_genome_assembly,_chromosome:_2	AUGUSTUS	intron	79119164	79119610	0.15	+	.	ID=g11285.t1.intron1;Parent=g11285.t1;
OX465275.1_Tachina_grossa_genome_assembly,_chromosome:_2	AUGUSTUS	CDS	79119611	79119961	0.24	+	2	ID=g11285.t1.CDS2;Parent=g11285.t1;
OX465275.1_Tachina_grossa_genome_assembly,_chromosome:_2	AUGUSTUS	exon	79119611	79119961	.	+	.	ID=g11285.t1.exon2;Parent=g11285.t1;
OX465275.1_Tachina_grossa_genome_assembly,_chromosome:_2	AUGUSTUS	intron	79119962	79120904	0.97	+	.	ID=g11285.t1.intron2;Parent=g11285.t1;
OX465275.1_Tachina_grossa_genome_assembly,_chromosome:_2	AUGUSTUS	CDS	79120905	79122064	0.98	+	2	ID=g11285.t1.CDS3;Parent=g11285.t1;
OX465275.1_Tachina_grossa_genome_assembly,_chromosome:_2	AUGUSTUS	exon	79120905	79122064	.	+	.	ID=g11285.t1.exon3;Parent=g11285.t1;
OX465275.1_Tachina_grossa_genome_assembly,_chromosome:_2	AUGUSTUS	stop_codon	79122062	79122064	.	+	0	ID=g11285.t1.stop1;Parent=g11285.t1;
OX465275.1_Tachina_grossa_genome_assembly,_chromosome:_2	AUGUSTUS	gene	79214354	79214710	.	-	.	ID=g11286;
OX465275.1_Tachina_grossa_genome_assembly,_chromosome:_2	AUGUSTUS	mRNA	79214354	79214710	1	-	.	ID=g11286.t1;Parent=g11286;
OX465275.1_Tachina_grossa_genome_assembly,_chromosome:_2	AUGUSTUS	stop_codon	79214354	79214356	.	-	0	ID=g11286.t1.stop1;Parent=g11286.t1;
OX465275.1_Tachina_grossa_genome_assembly,_chromosome:_2	AUGUSTUS	CDS	79214354	79214710	1	-	0	ID=g11286.t1.CDS1;Parent=g11286.t1;
OX465275.1_Tachina_grossa_genome_assembly,_chromosome:_2	AUGUSTUS	exon	79214354	79214710	.	-	.	ID=g11286.t1.exon1;Parent=g11286.t1;
OX465275.1_Tachina_grossa_genome_assembly,_chromosome:_2	AUGUSTUS	start_codon	79214708	79214710	.	-	0	ID=g11286.t1.start1;Parent=g11286.t1;
OX465275.1_Tachina_grossa_genome_assembly,_chromosome:_2	AUGUSTUS	gene	79214842	79215951	.	-	.	ID=g11287;
OX465275.1_Tachina_grossa_genome_assembly,_chromosome:_2	AUGUSTUS	mRNA	79214842	79215951	0.97	-	.	ID=g11287.t1;Parent=g11287;
OX465275.1_Tachina_grossa_genome_assembly,_chromosome:_2	AUGUSTUS	stop_codon	79214842	79214844	.	-	0	ID=g11287.t1.stop1;Parent=g11287.t1;
OX465275.1_Tachina_grossa_genome_assembly,_chromosome:_2	AUGUSTUS	CDS	79214842	79215256	1	-	1	ID=g11287.t1.CDS1;Parent=g11287.t1;
OX465275.1_Tachina_grossa_genome_assembly,_chromosome:_2	AUGUSTUS	exon	79214842	79215256	.	-	.	ID=g11287.t1.exon1;Parent=g11287.t1;
OX465275.1_Tachina_grossa_genome_assembly,_chromosome:_2	AUGUSTUS	intron	79215257	79215715	1	-	.	ID=g11287.t1.intron1;Parent=g11287.t1;
OX465275.1_Tachina_grossa_genome_assembly,_chromosome:_2	AUGUSTUS	CDS	79215716	79215951	0.97	-	0	ID=g11287.t1.CDS2;Parent=g11287.t1;
OX465275.1_Tachina_grossa_genome_assembly,_chromosome:_2	AUGUSTUS	exon	79215716	79215951	.	-	.	ID=g11287.t1.exon2;Parent=g11287.t1;
OX465275.1_Tachina_grossa_genome_assembly,_chromosome:_2	AUGUSTUS	start_codon	79215949	79215951	.	-	0	ID=g11287.t1.start1;Parent=g11287.t1;
OX465275.1_Tachina_grossa_genome_assembly,_chromosome:_2	AUGUSTUS	gene	79231738	79232097	.	-	.	ID=g11288;
OX465275.1_Tachina_grossa_genome_assembly,_chromosome:_2	AUGUSTUS	mRNA	79231738	79232097	1	-	.	ID=g11288.t1;Parent=g11288;
OX465275.1_Tachina_grossa_genome_assembly,_chromosome:_2	AUGUSTUS	stop_codon	79231738	79231740	.	-	0	ID=g11288.t1.stop1;Parent=g11288.t1;
OX465275.1_Tachina_grossa_genome_assembly,_chromosome:_2	AUGUSTUS	CDS	79231738	79232097	1	-	0	ID=g11288.t1.CDS1;Parent=g11288.t1;
OX465275.1_Tachina_grossa_genome_assembly,_chromosome:_2	AUGUSTUS	exon	79231738	79232097	.	-	.	ID=g11288.t1.exon1;Parent=g11288.t1;
OX465275.1_Tachina_grossa_genome_assembly,_chromosome:_2	AUGUSTUS	start_codon	79232095	79232097	.	-	0	ID=g11288.t1.start1;Parent=g11288.t1;
OX465275.1_Tachina_grossa_genome_assembly,_chromosome:_2	AUGUSTUS	gene	79252235	79256211	.	+	.	ID=g11289;
OX465275.1_Tachina_grossa_genome_assembly,_chromosome:_2	AUGUSTUS	mRNA	79252235	79256211	0.2	+	.	ID=g11289.t1;Parent=g11289;
OX465275.1_Tachina_grossa_genome_assembly,_chromosome:_2	AUGUSTUS	start_codon	79252235	79252237	.	+	0	ID=g11289.t1.start1;Parent=g11289.t1;
OX465275.1_Tachina_grossa_genome_assembly,_chromosome:_2	AUGUSTUS	CDS	79252235	79252818	0.58	+	0	ID=g11289.t1.CDS1;Parent=g11289.t1;
OX465275.1_Tachina_grossa_genome_assembly,_chromosome:_2	AUGUSTUS	exon	79252235	79252818	.	+	.	ID=g11289.t1.exon1;Parent=g11289.t1;
OX465275.1_Tachina_grossa_genome_assembly,_chromosome:_2	AUGUSTUS	intron	79252819	79252879	0.42	+	.	ID=g11289.t1.intron1;Parent=g11289.t1;
OX465275.1_Tachina_grossa_genome_assembly,_chromosome:_2	AUGUSTUS	CDS	79252880	79253494	0.55	+	1	ID=g11289.t1.CDS2;Parent=g11289.t1;
OX465275.1_Tachina_grossa_genome_assembly,_chromosome:_2	AUGUSTUS	exon	79252880	79253494	.	+	.	ID=g11289.t1.exon2;Parent=g11289.t1;
OX465275.1_Tachina_grossa_genome_assembly,_chromosome:_2	AUGUSTUS	intron	79253495	79254301	1	+	.	ID=g11289.t1.intron2;Parent=g11289.t1;
OX465275.1_Tachina_grossa_genome_assembly,_chromosome:_2	AUGUSTUS	CDS	79254302	79254897	0.33	+	1	ID=g11289.t1.CDS3;Parent=g11289.t1;
OX465275.1_Tachina_grossa_genome_assembly,_chromosome:_2	AUGUSTUS	exon	79254302	79254897	.	+	.	ID=g11289.t1.exon3;Parent=g11289.t1;
OX465275.1_Tachina_grossa_genome_assembly,_chromosome:_2	AUGUSTUS	intron	79254898	79255750	0.33	+	.	ID=g11289.t1.intron3;Parent=g11289.t1;
OX465275.1_Tachina_grossa_genome_assembly,_chromosome:_2	AUGUSTUS	CDS	79255751	79256211	0.7	+	2	ID=g11289.t1.CDS4;Parent=g11289.t1;
OX465275.1_Tachina_grossa_genome_assembly,_chromosome:_2	AUGUSTUS	exon	79255751	79256211	.	+	.	ID=g11289.t1.exon4;Parent=g11289.t1;
OX465275.1_Tachina_grossa_genome_assembly,_chromosome:_2	AUGUSTUS	stop_codon	79256209	79256211	.	+	0	ID=g11289.t1.stop1;Parent=g11289.t1;
OX465275.1_Tachina_grossa_genome_assembly,_chromosome:_2	AUGUSTUS	gene	79296286	79298826	.	+	.	ID=g11290;
OX465275.1_Tachina_grossa_genome_assembly,_chromosome:_2	AUGUSTUS	mRNA	79296286	79298826	0.52	+	.	ID=g11290.t1;Parent=g11290;
OX465275.1_Tachina_grossa_genome_assembly,_chromosome:_2	AUGUSTUS	start_codon	79296286	79296288	.	+	0	ID=g11290.t1.start1;Parent=g11290.t1;
OX465275.1_Tachina_grossa_genome_assembly,_chromosome:_2	AUGUSTUS	CDS	79296286	79296925	0.65	+	0	ID=g11290.t1.CDS1;Parent=g11290.t1;
OX465275.1_Tachina_grossa_genome_assembly,_chromosome:_2	AUGUSTUS	exon	79296286	79296925	.	+	.	ID=g11290.t1.exon1;Parent=g11290.t1;
OX465275.1_Tachina_grossa_genome_assembly,_chromosome:_2	AUGUSTUS	intron	79296926	79297366	1	+	.	ID=g11290.t1.intron1;Parent=g11290.t1;
OX465275.1_Tachina_grossa_genome_assembly,_chromosome:_2	AUGUSTUS	CDS	79297367	79297597	1	+	2	ID=g11290.t1.CDS2;Parent=g11290.t1;
OX465275.1_Tachina_grossa_genome_assembly,_chromosome:_2	AUGUSTUS	exon	79297367	79297597	.	+	.	ID=g11290.t1.exon2;Parent=g11290.t1;
OX465275.1_Tachina_grossa_genome_assembly,_chromosome:_2	AUGUSTUS	intron	79297598	79297646	1	+	.	ID=g11290.t1.intron2;Parent=g11290.t1;
OX465275.1_Tachina_grossa_genome_assembly,_chromosome:_2	AUGUSTUS	CDS	79297647	79297831	1	+	2	ID=g11290.t1.CDS3;Parent=g11290.t1;
OX465275.1_Tachina_grossa_genome_assembly,_chromosome:_2	AUGUSTUS	exon	79297647	79297831	.	+	.	ID=g11290.t1.exon3;Parent=g11290.t1;
OX465275.1_Tachina_grossa_genome_assembly,_chromosome:_2	AUGUSTUS	intron	79297832	79297893	1	+	.	ID=g11290.t1.intron3;Parent=g11290.t1;
OX465275.1_Tachina_grossa_genome_assembly,_chromosome:_2	AUGUSTUS	CDS	79297894	79298200	1	+	0	ID=g11290.t1.CDS4;Parent=g11290.t1;
OX465275.1_Tachina_grossa_genome_assembly,_chromosome:_2	AUGUSTUS	exon	79297894	79298200	.	+	.	ID=g11290.t1.exon4;Parent=g11290.t1;
OX465275.1_Tachina_grossa_genome_assembly,_chromosome:_2	AUGUSTUS	intron	79298201	79298267	1	+	.	ID=g11290.t1.intron4;Parent=g11290.t1;
OX465275.1_Tachina_grossa_genome_assembly,_chromosome:_2	AUGUSTUS	CDS	79298268	79298288	0.84	+	2	ID=g11290.t1.CDS5;Parent=g11290.t1;
OX465275.1_Tachina_grossa_genome_assembly,_chromosome:_2	AUGUSTUS	exon	79298268	79298288	.	+	.	ID=g11290.t1.exon5;Parent=g11290.t1;
OX465275.1_Tachina_grossa_genome_assembly,_chromosome:_2	AUGUSTUS	intron	79298289	79298356	0.83	+	.	ID=g11290.t1.intron5;Parent=g11290.t1;
OX465275.1_Tachina_grossa_genome_assembly,_chromosome:_2	AUGUSTUS	CDS	79298357	79298826	0.95	+	2	ID=g11290.t1.CDS6;Parent=g11290.t1;
OX465275.1_Tachina_grossa_genome_assembly,_chromosome:_2	AUGUSTUS	exon	79298357	79298826	.	+	.	ID=g11290.t1.exon6;Parent=g11290.t1;
OX465275.1_Tachina_grossa_genome_assembly,_chromosome:_2	AUGUSTUS	stop_codon	79298824	79298826	.	+	0	ID=g11290.t1.stop1;Parent=g11290.t1;
OX465275.1_Tachina_grossa_genome_assembly,_chromosome:_2	GeneMark.hmm3	mRNA	79296286	79298326	.	+	.	ID=g11290.t2;Parent=g11290;
OX465275.1_Tachina_grossa_genome_assembly,_chromosome:_2	GeneMark.hmm3	start_codon	79296286	79296288	.	+	0	ID=g11290.t2.start1;Parent=g11290.t2;
OX465275.1_Tachina_grossa_genome_assembly,_chromosome:_2	GeneMark.hmm3	CDS	79296286	79296925	.	+	0	ID=g11290.t2.CDS1;Parent=g11290.t2;
OX465275.1_Tachina_grossa_genome_assembly,_chromosome:_2	GeneMark.hmm3	exon	79296286	79296925	0	+	.	ID=g11290.t2.exon1;Parent=g11290.t2;
OX465275.1_Tachina_grossa_genome_assembly,_chromosome:_2	GeneMark.hmm3	intron	79296926	79297366	.	+	2	ID=g11290.t2.intron1;Parent=g11290.t2;
OX465275.1_Tachina_grossa_genome_assembly,_chromosome:_2	GeneMark.hmm3	CDS	79297367	79297597	.	+	2	ID=g11290.t2.CDS2;Parent=g11290.t2;
OX465275.1_Tachina_grossa_genome_assembly,_chromosome:_2	GeneMark.hmm3	exon	79297367	79297597	0	+	.	ID=g11290.t2.exon2;Parent=g11290.t2;
OX465275.1_Tachina_grossa_genome_assembly,_chromosome:_2	GeneMark.hmm3	intron	79297598	79297646	.	+	2	ID=g11290.t2.intron2;Parent=g11290.t2;
OX465275.1_Tachina_grossa_genome_assembly,_chromosome:_2	GeneMark.hmm3	CDS	79297647	79297831	.	+	2	ID=g11290.t2.CDS3;Parent=g11290.t2;
OX465275.1_Tachina_grossa_genome_assembly,_chromosome:_2	GeneMark.hmm3	exon	79297647	79297831	0	+	.	ID=g11290.t2.exon3;Parent=g11290.t2;
OX465275.1_Tachina_grossa_genome_assembly,_chromosome:_2	GeneMark.hmm3	intron	79297832	79297893	.	+	0	ID=g11290.t2.intron3;Parent=g11290.t2;
OX465275.1_Tachina_grossa_genome_assembly,_chromosome:_2	GeneMark.hmm3	CDS	79297894	79298200	.	+	0	ID=g11290.t2.CDS4;Parent=g11290.t2;
OX465275.1_Tachina_grossa_genome_assembly,_chromosome:_2	GeneMark.hmm3	exon	79297894	79298200	0	+	.	ID=g11290.t2.exon4;Parent=g11290.t2;
OX465275.1_Tachina_grossa_genome_assembly,_chromosome:_2	GeneMark.hmm3	intron	79298201	79298267	.	+	2	ID=g11290.t2.intron4;Parent=g11290.t2;
OX465275.1_Tachina_grossa_genome_assembly,_chromosome:_2	GeneMark.hmm3	CDS	79298268	79298326	.	+	2	ID=g11290.t2.CDS5;Parent=g11290.t2;
OX465275.1_Tachina_grossa_genome_assembly,_chromosome:_2	GeneMark.hmm3	exon	79298268	79298326	0	+	.	ID=g11290.t2.exon5;Parent=g11290.t2;
OX465275.1_Tachina_grossa_genome_assembly,_chromosome:_2	GeneMark.hmm3	stop_codon	79298324	79298326	.	+	0	ID=g11290.t2.stop1;Parent=g11290.t2;
OX465275.1_Tachina_grossa_genome_assembly,_chromosome:_2	AUGUSTUS	gene	79301719	79302165	.	-	.	ID=g11291;
OX465275.1_Tachina_grossa_genome_assembly,_chromosome:_2	AUGUSTUS	mRNA	79301719	79302165	0.42	-	.	ID=g11291.t1;Parent=g11291;
OX465275.1_Tachina_grossa_genome_assembly,_chromosome:_2	AUGUSTUS	stop_codon	79301719	79301721	.	-	0	ID=g11291.t1.stop1;Parent=g11291.t1;
OX465275.1_Tachina_grossa_genome_assembly,_chromosome:_2	AUGUSTUS	CDS	79301719	79302165	0.42	-	0	ID=g11291.t1.CDS1;Parent=g11291.t1;
OX465275.1_Tachina_grossa_genome_assembly,_chromosome:_2	AUGUSTUS	exon	79301719	79302165	.	-	.	ID=g11291.t1.exon1;Parent=g11291.t1;
OX465275.1_Tachina_grossa_genome_assembly,_chromosome:_2	AUGUSTUS	start_codon	79302163	79302165	.	-	0	ID=g11291.t1.start1;Parent=g11291.t1;
OX465275.1_Tachina_grossa_genome_assembly,_chromosome:_2	AUGUSTUS	gene	79302199	79303149	.	-	.	ID=g11292;
OX465275.1_Tachina_grossa_genome_assembly,_chromosome:_2	AUGUSTUS	mRNA	79302199	79303149	1	-	.	ID=g11292.t1;Parent=g11292;
OX465275.1_Tachina_grossa_genome_assembly,_chromosome:_2	AUGUSTUS	stop_codon	79302199	79302201	.	-	0	ID=g11292.t1.stop1;Parent=g11292.t1;
OX465275.1_Tachina_grossa_genome_assembly,_chromosome:_2	AUGUSTUS	CDS	79302199	79303149	1	-	0	ID=g11292.t1.CDS1;Parent=g11292.t1;
OX465275.1_Tachina_grossa_genome_assembly,_chromosome:_2	AUGUSTUS	exon	79302199	79303149	.	-	.	ID=g11292.t1.exon1;Parent=g11292.t1;
OX465275.1_Tachina_grossa_genome_assembly,_chromosome:_2	AUGUSTUS	start_codon	79303147	79303149	.	-	0	ID=g11292.t1.start1;Parent=g11292.t1;
OX465275.1_Tachina_grossa_genome_assembly,_chromosome:_2	AUGUSTUS	gene	79333278	79333913	.	-	.	ID=g11293;
OX465275.1_Tachina_grossa_genome_assembly,_chromosome:_2	AUGUSTUS	mRNA	79333278	79333913	0.98	-	.	ID=g11293.t1;Parent=g11293;
OX465275.1_Tachina_grossa_genome_assembly,_chromosome:_2	AUGUSTUS	stop_codon	79333278	79333280	.	-	0	ID=g11293.t1.stop1;Parent=g11293.t1;
OX465275.1_Tachina_grossa_genome_assembly,_chromosome:_2	AUGUSTUS	CDS	79333278	79333499	1	-	0	ID=g11293.t1.CDS1;Parent=g11293.t1;
OX465275.1_Tachina_grossa_genome_assembly,_chromosome:_2	AUGUSTUS	exon	79333278	79333499	.	-	.	ID=g11293.t1.exon1;Parent=g11293.t1;
OX465275.1_Tachina_grossa_genome_assembly,_chromosome:_2	AUGUSTUS	intron	79333500	79333571	1	-	.	ID=g11293.t1.intron1;Parent=g11293.t1;
OX465275.1_Tachina_grossa_genome_assembly,_chromosome:_2	AUGUSTUS	CDS	79333572	79333913	0.98	-	0	ID=g11293.t1.CDS2;Parent=g11293.t1;
OX465275.1_Tachina_grossa_genome_assembly,_chromosome:_2	AUGUSTUS	exon	79333572	79333913	.	-	.	ID=g11293.t1.exon2;Parent=g11293.t1;
OX465275.1_Tachina_grossa_genome_assembly,_chromosome:_2	AUGUSTUS	start_codon	79333911	79333913	.	-	0	ID=g11293.t1.start1;Parent=g11293.t1;
OX465275.1_Tachina_grossa_genome_assembly,_chromosome:_2	AUGUSTUS	gene	79334010	79334402	.	-	.	ID=g11294;
OX465275.1_Tachina_grossa_genome_assembly,_chromosome:_2	AUGUSTUS	mRNA	79334010	79334402	0.91	-	.	ID=g11294.t1;Parent=g11294;
OX465275.1_Tachina_grossa_genome_assembly,_chromosome:_2	AUGUSTUS	stop_codon	79334010	79334012	.	-	0	ID=g11294.t1.stop1;Parent=g11294.t1;
OX465275.1_Tachina_grossa_genome_assembly,_chromosome:_2	AUGUSTUS	CDS	79334010	79334402	0.91	-	0	ID=g11294.t1.CDS1;Parent=g11294.t1;
OX465275.1_Tachina_grossa_genome_assembly,_chromosome:_2	AUGUSTUS	exon	79334010	79334402	.	-	.	ID=g11294.t1.exon1;Parent=g11294.t1;
OX465275.1_Tachina_grossa_genome_assembly,_chromosome:_2	AUGUSTUS	start_codon	79334400	79334402	.	-	0	ID=g11294.t1.start1;Parent=g11294.t1;
OX465275.1_Tachina_grossa_genome_assembly,_chromosome:_2	AUGUSTUS	gene	79334487	79335047	.	-	.	ID=g11295;
OX465275.1_Tachina_grossa_genome_assembly,_chromosome:_2	AUGUSTUS	mRNA	79334487	79335047	1	-	.	ID=g11295.t1;Parent=g11295;
OX465275.1_Tachina_grossa_genome_assembly,_chromosome:_2	AUGUSTUS	stop_codon	79334487	79334489	.	-	0	ID=g11295.t1.stop1;Parent=g11295.t1;
OX465275.1_Tachina_grossa_genome_assembly,_chromosome:_2	AUGUSTUS	CDS	79334487	79335047	1	-	0	ID=g11295.t1.CDS1;Parent=g11295.t1;
OX465275.1_Tachina_grossa_genome_assembly,_chromosome:_2	AUGUSTUS	exon	79334487	79335047	.	-	.	ID=g11295.t1.exon1;Parent=g11295.t1;
OX465275.1_Tachina_grossa_genome_assembly,_chromosome:_2	AUGUSTUS	start_codon	79335045	79335047	.	-	0	ID=g11295.t1.start1;Parent=g11295.t1;
OX465275.1_Tachina_grossa_genome_assembly,_chromosome:_2	AUGUSTUS	gene	79356306	79356833	.	+	.	ID=g11296;
OX465275.1_Tachina_grossa_genome_assembly,_chromosome:_2	AUGUSTUS	mRNA	79356306	79356833	1	+	.	ID=g11296.t1;Parent=g11296;
OX465275.1_Tachina_grossa_genome_assembly,_chromosome:_2	AUGUSTUS	start_codon	79356306	79356308	.	+	0	ID=g11296.t1.start1;Parent=g11296.t1;
OX465275.1_Tachina_grossa_genome_assembly,_chromosome:_2	AUGUSTUS	CDS	79356306	79356440	1	+	0	ID=g11296.t1.CDS1;Parent=g11296.t1;
OX465275.1_Tachina_grossa_genome_assembly,_chromosome:_2	AUGUSTUS	exon	79356306	79356440	.	+	.	ID=g11296.t1.exon1;Parent=g11296.t1;
OX465275.1_Tachina_grossa_genome_assembly,_chromosome:_2	AUGUSTUS	intron	79356441	79356512	1	+	.	ID=g11296.t1.intron1;Parent=g11296.t1;
OX465275.1_Tachina_grossa_genome_assembly,_chromosome:_2	AUGUSTUS	CDS	79356513	79356833	1	+	0	ID=g11296.t1.CDS2;Parent=g11296.t1;
OX465275.1_Tachina_grossa_genome_assembly,_chromosome:_2	AUGUSTUS	exon	79356513	79356833	.	+	.	ID=g11296.t1.exon2;Parent=g11296.t1;
OX465275.1_Tachina_grossa_genome_assembly,_chromosome:_2	AUGUSTUS	stop_codon	79356831	79356833	.	+	0	ID=g11296.t1.stop1;Parent=g11296.t1;
OX465275.1_Tachina_grossa_genome_assembly,_chromosome:_2	AUGUSTUS	gene	79357734	79358237	.	+	.	ID=g11297;
OX465275.1_Tachina_grossa_genome_assembly,_chromosome:_2	AUGUSTUS	mRNA	79357734	79358237	0.44	+	.	ID=g11297.t1;Parent=g11297;
OX465275.1_Tachina_grossa_genome_assembly,_chromosome:_2	AUGUSTUS	start_codon	79357734	79357736	.	+	0	ID=g11297.t1.start1;Parent=g11297.t1;
OX465275.1_Tachina_grossa_genome_assembly,_chromosome:_2	AUGUSTUS	CDS	79357734	79357943	0.44	+	0	ID=g11297.t1.CDS1;Parent=g11297.t1;
OX465275.1_Tachina_grossa_genome_assembly,_chromosome:_2	AUGUSTUS	exon	79357734	79357943	.	+	.	ID=g11297.t1.exon1;Parent=g11297.t1;
OX465275.1_Tachina_grossa_genome_assembly,_chromosome:_2	AUGUSTUS	intron	79357944	79358015	1	+	.	ID=g11297.t1.intron1;Parent=g11297.t1;
OX465275.1_Tachina_grossa_genome_assembly,_chromosome:_2	AUGUSTUS	CDS	79358016	79358237	1	+	0	ID=g11297.t1.CDS2;Parent=g11297.t1;
OX465275.1_Tachina_grossa_genome_assembly,_chromosome:_2	AUGUSTUS	exon	79358016	79358237	.	+	.	ID=g11297.t1.exon2;Parent=g11297.t1;
OX465275.1_Tachina_grossa_genome_assembly,_chromosome:_2	AUGUSTUS	stop_codon	79358235	79358237	.	+	0	ID=g11297.t1.stop1;Parent=g11297.t1;
OX465275.1_Tachina_grossa_genome_assembly,_chromosome:_2	AUGUSTUS	gene	79402876	79405416	.	+	.	ID=g11298;
OX465275.1_Tachina_grossa_genome_assembly,_chromosome:_2	AUGUSTUS	mRNA	79402876	79405416	0.57	+	.	ID=g11298.t1;Parent=g11298;
OX465275.1_Tachina_grossa_genome_assembly,_chromosome:_2	AUGUSTUS	start_codon	79402876	79402878	.	+	0	ID=g11298.t1.start1;Parent=g11298.t1;
OX465275.1_Tachina_grossa_genome_assembly,_chromosome:_2	AUGUSTUS	CDS	79402876	79403515	0.71	+	0	ID=g11298.t1.CDS1;Parent=g11298.t1;
OX465275.1_Tachina_grossa_genome_assembly,_chromosome:_2	AUGUSTUS	exon	79402876	79403515	.	+	.	ID=g11298.t1.exon1;Parent=g11298.t1;
OX465275.1_Tachina_grossa_genome_assembly,_chromosome:_2	AUGUSTUS	intron	79403516	79403956	1	+	.	ID=g11298.t1.intron1;Parent=g11298.t1;
OX465275.1_Tachina_grossa_genome_assembly,_chromosome:_2	AUGUSTUS	CDS	79403957	79404187	1	+	2	ID=g11298.t1.CDS2;Parent=g11298.t1;
OX465275.1_Tachina_grossa_genome_assembly,_chromosome:_2	AUGUSTUS	exon	79403957	79404187	.	+	.	ID=g11298.t1.exon2;Parent=g11298.t1;
OX465275.1_Tachina_grossa_genome_assembly,_chromosome:_2	AUGUSTUS	intron	79404188	79404236	1	+	.	ID=g11298.t1.intron2;Parent=g11298.t1;
OX465275.1_Tachina_grossa_genome_assembly,_chromosome:_2	AUGUSTUS	CDS	79404237	79404421	1	+	2	ID=g11298.t1.CDS3;Parent=g11298.t1;
OX465275.1_Tachina_grossa_genome_assembly,_chromosome:_2	AUGUSTUS	exon	79404237	79404421	.	+	.	ID=g11298.t1.exon3;Parent=g11298.t1;
OX465275.1_Tachina_grossa_genome_assembly,_chromosome:_2	AUGUSTUS	intron	79404422	79404483	1	+	.	ID=g11298.t1.intron3;Parent=g11298.t1;
OX465275.1_Tachina_grossa_genome_assembly,_chromosome:_2	AUGUSTUS	CDS	79404484	79404790	1	+	0	ID=g11298.t1.CDS4;Parent=g11298.t1;
OX465275.1_Tachina_grossa_genome_assembly,_chromosome:_2	AUGUSTUS	exon	79404484	79404790	.	+	.	ID=g11298.t1.exon4;Parent=g11298.t1;
OX465275.1_Tachina_grossa_genome_assembly,_chromosome:_2	AUGUSTUS	intron	79404791	79404857	1	+	.	ID=g11298.t1.intron4;Parent=g11298.t1;
OX465275.1_Tachina_grossa_genome_assembly,_chromosome:_2	AUGUSTUS	CDS	79404858	79404878	0.8	+	2	ID=g11298.t1.CDS5;Parent=g11298.t1;
OX465275.1_Tachina_grossa_genome_assembly,_chromosome:_2	AUGUSTUS	exon	79404858	79404878	.	+	.	ID=g11298.t1.exon5;Parent=g11298.t1;
OX465275.1_Tachina_grossa_genome_assembly,_chromosome:_2	AUGUSTUS	intron	79404879	79404946	0.79	+	.	ID=g11298.t1.intron5;Parent=g11298.t1;
OX465275.1_Tachina_grossa_genome_assembly,_chromosome:_2	AUGUSTUS	CDS	79404947	79405416	0.93	+	2	ID=g11298.t1.CDS6;Parent=g11298.t1;
OX465275.1_Tachina_grossa_genome_assembly,_chromosome:_2	AUGUSTUS	exon	79404947	79405416	.	+	.	ID=g11298.t1.exon6;Parent=g11298.t1;
OX465275.1_Tachina_grossa_genome_assembly,_chromosome:_2	AUGUSTUS	stop_codon	79405414	79405416	.	+	0	ID=g11298.t1.stop1;Parent=g11298.t1;
OX465275.1_Tachina_grossa_genome_assembly,_chromosome:_2	GeneMark.hmm3	mRNA	79402876	79404916	.	+	.	ID=g11298.t2;Parent=g11298;
OX465275.1_Tachina_grossa_genome_assembly,_chromosome:_2	GeneMark.hmm3	start_codon	79402876	79402878	.	+	0	ID=g11298.t2.start1;Parent=g11298.t2;
OX465275.1_Tachina_grossa_genome_assembly,_chromosome:_2	GeneMark.hmm3	CDS	79402876	79403515	.	+	0	ID=g11298.t2.CDS1;Parent=g11298.t2;
OX465275.1_Tachina_grossa_genome_assembly,_chromosome:_2	GeneMark.hmm3	exon	79402876	79403515	0	+	.	ID=g11298.t2.exon1;Parent=g11298.t2;
OX465275.1_Tachina_grossa_genome_assembly,_chromosome:_2	GeneMark.hmm3	intron	79403516	79403956	.	+	2	ID=g11298.t2.intron1;Parent=g11298.t2;
OX465275.1_Tachina_grossa_genome_assembly,_chromosome:_2	GeneMark.hmm3	CDS	79403957	79404187	.	+	2	ID=g11298.t2.CDS2;Parent=g11298.t2;
OX465275.1_Tachina_grossa_genome_assembly,_chromosome:_2	GeneMark.hmm3	exon	79403957	79404187	0	+	.	ID=g11298.t2.exon2;Parent=g11298.t2;
OX465275.1_Tachina_grossa_genome_assembly,_chromosome:_2	GeneMark.hmm3	intron	79404188	79404236	.	+	2	ID=g11298.t2.intron2;Parent=g11298.t2;
OX465275.1_Tachina_grossa_genome_assembly,_chromosome:_2	GeneMark.hmm3	CDS	79404237	79404421	.	+	2	ID=g11298.t2.CDS3;Parent=g11298.t2;
OX465275.1_Tachina_grossa_genome_assembly,_chromosome:_2	GeneMark.hmm3	exon	79404237	79404421	0	+	.	ID=g11298.t2.exon3;Parent=g11298.t2;
OX465275.1_Tachina_grossa_genome_assembly,_chromosome:_2	GeneMark.hmm3	intron	79404422	79404483	.	+	0	ID=g11298.t2.intron3;Parent=g11298.t2;
OX465275.1_Tachina_grossa_genome_assembly,_chromosome:_2	GeneMark.hmm3	CDS	79404484	79404790	.	+	0	ID=g11298.t2.CDS4;Parent=g11298.t2;
OX465275.1_Tachina_grossa_genome_assembly,_chromosome:_2	GeneMark.hmm3	exon	79404484	79404790	0	+	.	ID=g11298.t2.exon4;Parent=g11298.t2;
OX465275.1_Tachina_grossa_genome_assembly,_chromosome:_2	GeneMark.hmm3	intron	79404791	79404857	.	+	2	ID=g11298.t2.intron4;Parent=g11298.t2;
OX465275.1_Tachina_grossa_genome_assembly,_chromosome:_2	GeneMark.hmm3	CDS	79404858	79404916	.	+	2	ID=g11298.t2.CDS5;Parent=g11298.t2;
OX465275.1_Tachina_grossa_genome_assembly,_chromosome:_2	GeneMark.hmm3	exon	79404858	79404916	0	+	.	ID=g11298.t2.exon5;Parent=g11298.t2;
OX465275.1_Tachina_grossa_genome_assembly,_chromosome:_2	GeneMark.hmm3	stop_codon	79404914	79404916	.	+	0	ID=g11298.t2.stop1;Parent=g11298.t2;
OX465275.1_Tachina_grossa_genome_assembly,_chromosome:_2	AUGUSTUS	gene	79408460	79408906	.	-	.	ID=g11299;
OX465275.1_Tachina_grossa_genome_assembly,_chromosome:_2	AUGUSTUS	mRNA	79408460	79408906	0.4	-	.	ID=g11299.t1;Parent=g11299;
OX465275.1_Tachina_grossa_genome_assembly,_chromosome:_2	AUGUSTUS	stop_codon	79408460	79408462	.	-	0	ID=g11299.t1.stop1;Parent=g11299.t1;
OX465275.1_Tachina_grossa_genome_assembly,_chromosome:_2	AUGUSTUS	CDS	79408460	79408906	0.4	-	0	ID=g11299.t1.CDS1;Parent=g11299.t1;
OX465275.1_Tachina_grossa_genome_assembly,_chromosome:_2	AUGUSTUS	exon	79408460	79408906	.	-	.	ID=g11299.t1.exon1;Parent=g11299.t1;
OX465275.1_Tachina_grossa_genome_assembly,_chromosome:_2	AUGUSTUS	start_codon	79408904	79408906	.	-	0	ID=g11299.t1.start1;Parent=g11299.t1;
OX465275.1_Tachina_grossa_genome_assembly,_chromosome:_2	AUGUSTUS	gene	79408940	79409890	.	-	.	ID=g11300;
OX465275.1_Tachina_grossa_genome_assembly,_chromosome:_2	AUGUSTUS	mRNA	79408940	79409890	1	-	.	ID=g11300.t1;Parent=g11300;
OX465275.1_Tachina_grossa_genome_assembly,_chromosome:_2	AUGUSTUS	stop_codon	79408940	79408942	.	-	0	ID=g11300.t1.stop1;Parent=g11300.t1;
OX465275.1_Tachina_grossa_genome_assembly,_chromosome:_2	AUGUSTUS	CDS	79408940	79409890	1	-	0	ID=g11300.t1.CDS1;Parent=g11300.t1;
OX465275.1_Tachina_grossa_genome_assembly,_chromosome:_2	AUGUSTUS	exon	79408940	79409890	.	-	.	ID=g11300.t1.exon1;Parent=g11300.t1;
OX465275.1_Tachina_grossa_genome_assembly,_chromosome:_2	AUGUSTUS	start_codon	79409888	79409890	.	-	0	ID=g11300.t1.start1;Parent=g11300.t1;
OX465275.1_Tachina_grossa_genome_assembly,_chromosome:_2	AUGUSTUS	gene	79440070	79440705	.	-	.	ID=g11301;
OX465275.1_Tachina_grossa_genome_assembly,_chromosome:_2	AUGUSTUS	mRNA	79440070	79440705	0.99	-	.	ID=g11301.t1;Parent=g11301;
OX465275.1_Tachina_grossa_genome_assembly,_chromosome:_2	AUGUSTUS	stop_codon	79440070	79440072	.	-	0	ID=g11301.t1.stop1;Parent=g11301.t1;
OX465275.1_Tachina_grossa_genome_assembly,_chromosome:_2	AUGUSTUS	CDS	79440070	79440291	1	-	0	ID=g11301.t1.CDS1;Parent=g11301.t1;
OX465275.1_Tachina_grossa_genome_assembly,_chromosome:_2	AUGUSTUS	exon	79440070	79440291	.	-	.	ID=g11301.t1.exon1;Parent=g11301.t1;
OX465275.1_Tachina_grossa_genome_assembly,_chromosome:_2	AUGUSTUS	intron	79440292	79440363	1	-	.	ID=g11301.t1.intron1;Parent=g11301.t1;
OX465275.1_Tachina_grossa_genome_assembly,_chromosome:_2	AUGUSTUS	CDS	79440364	79440705	0.99	-	0	ID=g11301.t1.CDS2;Parent=g11301.t1;
OX465275.1_Tachina_grossa_genome_assembly,_chromosome:_2	AUGUSTUS	exon	79440364	79440705	.	-	.	ID=g11301.t1.exon2;Parent=g11301.t1;
OX465275.1_Tachina_grossa_genome_assembly,_chromosome:_2	AUGUSTUS	start_codon	79440703	79440705	.	-	0	ID=g11301.t1.start1;Parent=g11301.t1;
OX465275.1_Tachina_grossa_genome_assembly,_chromosome:_2	AUGUSTUS	gene	79440802	79441194	.	-	.	ID=g11302;
OX465275.1_Tachina_grossa_genome_assembly,_chromosome:_2	AUGUSTUS	mRNA	79440802	79441194	0.93	-	.	ID=g11302.t1;Parent=g11302;
OX465275.1_Tachina_grossa_genome_assembly,_chromosome:_2	AUGUSTUS	stop_codon	79440802	79440804	.	-	0	ID=g11302.t1.stop1;Parent=g11302.t1;
OX465275.1_Tachina_grossa_genome_assembly,_chromosome:_2	AUGUSTUS	CDS	79440802	79441194	0.93	-	0	ID=g11302.t1.CDS1;Parent=g11302.t1;
OX465275.1_Tachina_grossa_genome_assembly,_chromosome:_2	AUGUSTUS	exon	79440802	79441194	.	-	.	ID=g11302.t1.exon1;Parent=g11302.t1;
OX465275.1_Tachina_grossa_genome_assembly,_chromosome:_2	AUGUSTUS	start_codon	79441192	79441194	.	-	0	ID=g11302.t1.start1;Parent=g11302.t1;
OX465275.1_Tachina_grossa_genome_assembly,_chromosome:_2	AUGUSTUS	gene	79441279	79441839	.	-	.	ID=g11303;
OX465275.1_Tachina_grossa_genome_assembly,_chromosome:_2	AUGUSTUS	mRNA	79441279	79441839	1	-	.	ID=g11303.t1;Parent=g11303;
OX465275.1_Tachina_grossa_genome_assembly,_chromosome:_2	AUGUSTUS	stop_codon	79441279	79441281	.	-	0	ID=g11303.t1.stop1;Parent=g11303.t1;
OX465275.1_Tachina_grossa_genome_assembly,_chromosome:_2	AUGUSTUS	CDS	79441279	79441839	1	-	0	ID=g11303.t1.CDS1;Parent=g11303.t1;
OX465275.1_Tachina_grossa_genome_assembly,_chromosome:_2	AUGUSTUS	exon	79441279	79441839	.	-	.	ID=g11303.t1.exon1;Parent=g11303.t1;
OX465275.1_Tachina_grossa_genome_assembly,_chromosome:_2	AUGUSTUS	start_codon	79441837	79441839	.	-	0	ID=g11303.t1.start1;Parent=g11303.t1;
OX465275.1_Tachina_grossa_genome_assembly,_chromosome:_2	AUGUSTUS	gene	79463110	79463637	.	+	.	ID=g11304;
OX465275.1_Tachina_grossa_genome_assembly,_chromosome:_2	AUGUSTUS	mRNA	79463110	79463637	1	+	.	ID=g11304.t1;Parent=g11304;
OX465275.1_Tachina_grossa_genome_assembly,_chromosome:_2	AUGUSTUS	start_codon	79463110	79463112	.	+	0	ID=g11304.t1.start1;Parent=g11304.t1;
OX465275.1_Tachina_grossa_genome_assembly,_chromosome:_2	AUGUSTUS	CDS	79463110	79463244	1	+	0	ID=g11304.t1.CDS1;Parent=g11304.t1;
OX465275.1_Tachina_grossa_genome_assembly,_chromosome:_2	AUGUSTUS	exon	79463110	79463244	.	+	.	ID=g11304.t1.exon1;Parent=g11304.t1;
OX465275.1_Tachina_grossa_genome_assembly,_chromosome:_2	AUGUSTUS	intron	79463245	79463316	1	+	.	ID=g11304.t1.intron1;Parent=g11304.t1;
OX465275.1_Tachina_grossa_genome_assembly,_chromosome:_2	AUGUSTUS	CDS	79463317	79463637	1	+	0	ID=g11304.t1.CDS2;Parent=g11304.t1;
OX465275.1_Tachina_grossa_genome_assembly,_chromosome:_2	AUGUSTUS	exon	79463317	79463637	.	+	.	ID=g11304.t1.exon2;Parent=g11304.t1;
OX465275.1_Tachina_grossa_genome_assembly,_chromosome:_2	AUGUSTUS	stop_codon	79463635	79463637	.	+	0	ID=g11304.t1.stop1;Parent=g11304.t1;
OX465275.1_Tachina_grossa_genome_assembly,_chromosome:_2	AUGUSTUS	gene	79464595	79465041	.	+	.	ID=g11305;
OX465275.1_Tachina_grossa_genome_assembly,_chromosome:_2	AUGUSTUS	mRNA	79464595	79465041	0.82	+	.	ID=g11305.t1;Parent=g11305;
OX465275.1_Tachina_grossa_genome_assembly,_chromosome:_2	AUGUSTUS	start_codon	79464595	79464597	.	+	0	ID=g11305.t1.start1;Parent=g11305.t1;
OX465275.1_Tachina_grossa_genome_assembly,_chromosome:_2	AUGUSTUS	CDS	79464595	79464747	0.82	+	0	ID=g11305.t1.CDS1;Parent=g11305.t1;
OX465275.1_Tachina_grossa_genome_assembly,_chromosome:_2	AUGUSTUS	exon	79464595	79464747	.	+	.	ID=g11305.t1.exon1;Parent=g11305.t1;
OX465275.1_Tachina_grossa_genome_assembly,_chromosome:_2	AUGUSTUS	intron	79464748	79464819	1	+	.	ID=g11305.t1.intron1;Parent=g11305.t1;
OX465275.1_Tachina_grossa_genome_assembly,_chromosome:_2	AUGUSTUS	CDS	79464820	79465041	1	+	0	ID=g11305.t1.CDS2;Parent=g11305.t1;
OX465275.1_Tachina_grossa_genome_assembly,_chromosome:_2	AUGUSTUS	exon	79464820	79465041	.	+	.	ID=g11305.t1.exon2;Parent=g11305.t1;
OX465275.1_Tachina_grossa_genome_assembly,_chromosome:_2	AUGUSTUS	stop_codon	79465039	79465041	.	+	0	ID=g11305.t1.stop1;Parent=g11305.t1;
OX465275.1_Tachina_grossa_genome_assembly,_chromosome:_2	AUGUSTUS	gene	79466140	79466703	.	-	.	ID=g11306;
OX465275.1_Tachina_grossa_genome_assembly,_chromosome:_2	AUGUSTUS	mRNA	79466140	79466703	0.99	-	.	ID=g11306.t1;Parent=g11306;
OX465275.1_Tachina_grossa_genome_assembly,_chromosome:_2	AUGUSTUS	stop_codon	79466140	79466142	.	-	0	ID=g11306.t1.stop1;Parent=g11306.t1;
OX465275.1_Tachina_grossa_genome_assembly,_chromosome:_2	AUGUSTUS	CDS	79466140	79466361	1	-	0	ID=g11306.t1.CDS1;Parent=g11306.t1;
OX465275.1_Tachina_grossa_genome_assembly,_chromosome:_2	AUGUSTUS	exon	79466140	79466361	.	-	.	ID=g11306.t1.exon1;Parent=g11306.t1;
OX465275.1_Tachina_grossa_genome_assembly,_chromosome:_2	AUGUSTUS	intron	79466362	79466433	1	-	.	ID=g11306.t1.intron1;Parent=g11306.t1;
OX465275.1_Tachina_grossa_genome_assembly,_chromosome:_2	AUGUSTUS	CDS	79466434	79466703	0.99	-	0	ID=g11306.t1.CDS2;Parent=g11306.t1;
OX465275.1_Tachina_grossa_genome_assembly,_chromosome:_2	AUGUSTUS	exon	79466434	79466703	.	-	.	ID=g11306.t1.exon2;Parent=g11306.t1;
OX465275.1_Tachina_grossa_genome_assembly,_chromosome:_2	AUGUSTUS	start_codon	79466701	79466703	.	-	0	ID=g11306.t1.start1;Parent=g11306.t1;
OX465275.1_Tachina_grossa_genome_assembly,_chromosome:_2	AUGUSTUS	gene	79467544	79468038	.	-	.	ID=g11307;
OX465275.1_Tachina_grossa_genome_assembly,_chromosome:_2	AUGUSTUS	mRNA	79467544	79468038	0.9	-	.	ID=g11307.t1;Parent=g11307;
OX465275.1_Tachina_grossa_genome_assembly,_chromosome:_2	AUGUSTUS	stop_codon	79467544	79467546	.	-	0	ID=g11307.t1.stop1;Parent=g11307.t1;
OX465275.1_Tachina_grossa_genome_assembly,_chromosome:_2	AUGUSTUS	CDS	79467544	79467796	0.9	-	1	ID=g11307.t1.CDS1;Parent=g11307.t1;
OX465275.1_Tachina_grossa_genome_assembly,_chromosome:_2	AUGUSTUS	exon	79467544	79467796	.	-	.	ID=g11307.t1.exon1;Parent=g11307.t1;
OX465275.1_Tachina_grossa_genome_assembly,_chromosome:_2	AUGUSTUS	intron	79467797	79467895	0.9	-	.	ID=g11307.t1.intron1;Parent=g11307.t1;
OX465275.1_Tachina_grossa_genome_assembly,_chromosome:_2	AUGUSTUS	CDS	79467896	79468038	0.93	-	0	ID=g11307.t1.CDS2;Parent=g11307.t1;
OX465275.1_Tachina_grossa_genome_assembly,_chromosome:_2	AUGUSTUS	exon	79467896	79468038	.	-	.	ID=g11307.t1.exon2;Parent=g11307.t1;
OX465275.1_Tachina_grossa_genome_assembly,_chromosome:_2	AUGUSTUS	start_codon	79468036	79468038	.	-	0	ID=g11307.t1.start1;Parent=g11307.t1;
OX465275.1_Tachina_grossa_genome_assembly,_chromosome:_2	AUGUSTUS	gene	79527412	79531199	.	+	.	ID=g11308;
OX465275.1_Tachina_grossa_genome_assembly,_chromosome:_2	AUGUSTUS	mRNA	79527412	79531199	0.1	+	.	ID=g11308.t1;Parent=g11308;
OX465275.1_Tachina_grossa_genome_assembly,_chromosome:_2	AUGUSTUS	start_codon	79527412	79527414	.	+	0	ID=g11308.t1.start1;Parent=g11308.t1;
OX465275.1_Tachina_grossa_genome_assembly,_chromosome:_2	AUGUSTUS	CDS	79527412	79527586	0.59	+	0	ID=g11308.t1.CDS1;Parent=g11308.t1;
OX465275.1_Tachina_grossa_genome_assembly,_chromosome:_2	AUGUSTUS	exon	79527412	79527586	.	+	.	ID=g11308.t1.exon1;Parent=g11308.t1;
OX465275.1_Tachina_grossa_genome_assembly,_chromosome:_2	AUGUSTUS	intron	79527587	79527781	0.59	+	.	ID=g11308.t1.intron1;Parent=g11308.t1;
OX465275.1_Tachina_grossa_genome_assembly,_chromosome:_2	AUGUSTUS	CDS	79527782	79528120	0.19	+	2	ID=g11308.t1.CDS2;Parent=g11308.t1;
OX465275.1_Tachina_grossa_genome_assembly,_chromosome:_2	AUGUSTUS	exon	79527782	79528120	.	+	.	ID=g11308.t1.exon2;Parent=g11308.t1;
OX465275.1_Tachina_grossa_genome_assembly,_chromosome:_2	AUGUSTUS	intron	79528121	79528249	0.32	+	.	ID=g11308.t1.intron2;Parent=g11308.t1;
OX465275.1_Tachina_grossa_genome_assembly,_chromosome:_2	AUGUSTUS	CDS	79528250	79529664	0.42	+	2	ID=g11308.t1.CDS3;Parent=g11308.t1;
OX465275.1_Tachina_grossa_genome_assembly,_chromosome:_2	AUGUSTUS	exon	79528250	79529664	.	+	.	ID=g11308.t1.exon3;Parent=g11308.t1;
OX465275.1_Tachina_grossa_genome_assembly,_chromosome:_2	AUGUSTUS	intron	79529665	79530372	0.51	+	.	ID=g11308.t1.intron3;Parent=g11308.t1;
OX465275.1_Tachina_grossa_genome_assembly,_chromosome:_2	AUGUSTUS	CDS	79530373	79530746	0.59	+	0	ID=g11308.t1.CDS4;Parent=g11308.t1;
OX465275.1_Tachina_grossa_genome_assembly,_chromosome:_2	AUGUSTUS	exon	79530373	79530746	.	+	.	ID=g11308.t1.exon4;Parent=g11308.t1;
OX465275.1_Tachina_grossa_genome_assembly,_chromosome:_2	AUGUSTUS	intron	79530747	79531066	0.76	+	.	ID=g11308.t1.intron4;Parent=g11308.t1;
OX465275.1_Tachina_grossa_genome_assembly,_chromosome:_2	AUGUSTUS	CDS	79531067	79531199	0.82	+	1	ID=g11308.t1.CDS5;Parent=g11308.t1;
OX465275.1_Tachina_grossa_genome_assembly,_chromosome:_2	AUGUSTUS	exon	79531067	79531199	.	+	.	ID=g11308.t1.exon5;Parent=g11308.t1;
OX465275.1_Tachina_grossa_genome_assembly,_chromosome:_2	AUGUSTUS	stop_codon	79531197	79531199	.	+	0	ID=g11308.t1.stop1;Parent=g11308.t1;
OX465275.1_Tachina_grossa_genome_assembly,_chromosome:_2	AUGUSTUS	gene	79538975	79540102	.	+	.	ID=g11309;
OX465275.1_Tachina_grossa_genome_assembly,_chromosome:_2	AUGUSTUS	mRNA	79538975	79540102	0.99	+	.	ID=g11309.t1;Parent=g11309;
OX465275.1_Tachina_grossa_genome_assembly,_chromosome:_2	AUGUSTUS	start_codon	79538975	79538977	.	+	0	ID=g11309.t1.start1;Parent=g11309.t1;
OX465275.1_Tachina_grossa_genome_assembly,_chromosome:_2	AUGUSTUS	CDS	79538975	79539024	1	+	0	ID=g11309.t1.CDS1;Parent=g11309.t1;
OX465275.1_Tachina_grossa_genome_assembly,_chromosome:_2	AUGUSTUS	exon	79538975	79539024	.	+	.	ID=g11309.t1.exon1;Parent=g11309.t1;
OX465275.1_Tachina_grossa_genome_assembly,_chromosome:_2	AUGUSTUS	intron	79539025	79539097	1	+	.	ID=g11309.t1.intron1;Parent=g11309.t1;
OX465275.1_Tachina_grossa_genome_assembly,_chromosome:_2	AUGUSTUS	CDS	79539098	79539236	1	+	1	ID=g11309.t1.CDS2;Parent=g11309.t1;
OX465275.1_Tachina_grossa_genome_assembly,_chromosome:_2	AUGUSTUS	exon	79539098	79539236	.	+	.	ID=g11309.t1.exon2;Parent=g11309.t1;
OX465275.1_Tachina_grossa_genome_assembly,_chromosome:_2	AUGUSTUS	intron	79539237	79539297	1	+	.	ID=g11309.t1.intron2;Parent=g11309.t1;
OX465275.1_Tachina_grossa_genome_assembly,_chromosome:_2	AUGUSTUS	CDS	79539298	79539572	1	+	0	ID=g11309.t1.CDS3;Parent=g11309.t1;
OX465275.1_Tachina_grossa_genome_assembly,_chromosome:_2	AUGUSTUS	exon	79539298	79539572	.	+	.	ID=g11309.t1.exon3;Parent=g11309.t1;
OX465275.1_Tachina_grossa_genome_assembly,_chromosome:_2	AUGUSTUS	intron	79539573	79539632	1	+	.	ID=g11309.t1.intron3;Parent=g11309.t1;
OX465275.1_Tachina_grossa_genome_assembly,_chromosome:_2	AUGUSTUS	CDS	79539633	79539763	1	+	1	ID=g11309.t1.CDS4;Parent=g11309.t1;
OX465275.1_Tachina_grossa_genome_assembly,_chromosome:_2	AUGUSTUS	exon	79539633	79539763	.	+	.	ID=g11309.t1.exon4;Parent=g11309.t1;
OX465275.1_Tachina_grossa_genome_assembly,_chromosome:_2	AUGUSTUS	intron	79539764	79539824	1	+	.	ID=g11309.t1.intron4;Parent=g11309.t1;
OX465275.1_Tachina_grossa_genome_assembly,_chromosome:_2	AUGUSTUS	CDS	79539825	79540102	0.99	+	2	ID=g11309.t1.CDS5;Parent=g11309.t1;
OX465275.1_Tachina_grossa_genome_assembly,_chromosome:_2	AUGUSTUS	exon	79539825	79540102	.	+	.	ID=g11309.t1.exon5;Parent=g11309.t1;
OX465275.1_Tachina_grossa_genome_assembly,_chromosome:_2	AUGUSTUS	stop_codon	79540100	79540102	.	+	0	ID=g11309.t1.stop1;Parent=g11309.t1;
OX465275.1_Tachina_grossa_genome_assembly,_chromosome:_2	AUGUSTUS	gene	79564226	79568390	.	-	.	ID=g11310;
OX465275.1_Tachina_grossa_genome_assembly,_chromosome:_2	AUGUSTUS	mRNA	79564226	79568390	0.44	-	.	ID=g11310.t1;Parent=g11310;
OX465275.1_Tachina_grossa_genome_assembly,_chromosome:_2	AUGUSTUS	stop_codon	79564226	79564228	.	-	0	ID=g11310.t1.stop1;Parent=g11310.t1;
OX465275.1_Tachina_grossa_genome_assembly,_chromosome:_2	AUGUSTUS	CDS	79564226	79564292	1	-	1	ID=g11310.t1.CDS1;Parent=g11310.t1;
OX465275.1_Tachina_grossa_genome_assembly,_chromosome:_2	AUGUSTUS	exon	79564226	79564292	.	-	.	ID=g11310.t1.exon1;Parent=g11310.t1;
OX465275.1_Tachina_grossa_genome_assembly,_chromosome:_2	AUGUSTUS	intron	79564293	79564353	1	-	.	ID=g11310.t1.intron1;Parent=g11310.t1;
OX465275.1_Tachina_grossa_genome_assembly,_chromosome:_2	AUGUSTUS	CDS	79564354	79564681	0.46	-	2	ID=g11310.t1.CDS2;Parent=g11310.t1;
OX465275.1_Tachina_grossa_genome_assembly,_chromosome:_2	AUGUSTUS	exon	79564354	79564681	.	-	.	ID=g11310.t1.exon2;Parent=g11310.t1;
OX465275.1_Tachina_grossa_genome_assembly,_chromosome:_2	AUGUSTUS	intron	79564682	79568161	0.46	-	.	ID=g11310.t1.intron2;Parent=g11310.t1;
OX465275.1_Tachina_grossa_genome_assembly,_chromosome:_2	AUGUSTUS	CDS	79568162	79568390	0.53	-	0	ID=g11310.t1.CDS3;Parent=g11310.t1;
OX465275.1_Tachina_grossa_genome_assembly,_chromosome:_2	AUGUSTUS	exon	79568162	79568390	.	-	.	ID=g11310.t1.exon3;Parent=g11310.t1;
OX465275.1_Tachina_grossa_genome_assembly,_chromosome:_2	AUGUSTUS	start_codon	79568388	79568390	.	-	0	ID=g11310.t1.start1;Parent=g11310.t1;
OX465275.1_Tachina_grossa_genome_assembly,_chromosome:_2	AUGUSTUS	gene	79568482	79570072	.	-	.	ID=g11311;
OX465275.1_Tachina_grossa_genome_assembly,_chromosome:_2	AUGUSTUS	mRNA	79568482	79570072	0.39	-	.	ID=g11311.t1;Parent=g11311;
OX465275.1_Tachina_grossa_genome_assembly,_chromosome:_2	AUGUSTUS	stop_codon	79568482	79568484	.	-	0	ID=g11311.t1.stop1;Parent=g11311.t1;
OX465275.1_Tachina_grossa_genome_assembly,_chromosome:_2	AUGUSTUS	CDS	79568482	79568681	1	-	2	ID=g11311.t1.CDS1;Parent=g11311.t1;
OX465275.1_Tachina_grossa_genome_assembly,_chromosome:_2	AUGUSTUS	exon	79568482	79568681	.	-	.	ID=g11311.t1.exon1;Parent=g11311.t1;
OX465275.1_Tachina_grossa_genome_assembly,_chromosome:_2	AUGUSTUS	intron	79568682	79568942	1	-	.	ID=g11311.t1.intron1;Parent=g11311.t1;
OX465275.1_Tachina_grossa_genome_assembly,_chromosome:_2	AUGUSTUS	CDS	79568943	79569143	1	-	2	ID=g11311.t1.CDS2;Parent=g11311.t1;
OX465275.1_Tachina_grossa_genome_assembly,_chromosome:_2	AUGUSTUS	exon	79568943	79569143	.	-	.	ID=g11311.t1.exon2;Parent=g11311.t1;
OX465275.1_Tachina_grossa_genome_assembly,_chromosome:_2	AUGUSTUS	intron	79569144	79569222	1	-	.	ID=g11311.t1.intron2;Parent=g11311.t1;
OX465275.1_Tachina_grossa_genome_assembly,_chromosome:_2	AUGUSTUS	CDS	79569223	79569565	0.83	-	0	ID=g11311.t1.CDS3;Parent=g11311.t1;
OX465275.1_Tachina_grossa_genome_assembly,_chromosome:_2	AUGUSTUS	exon	79569223	79569565	.	-	.	ID=g11311.t1.exon3;Parent=g11311.t1;
OX465275.1_Tachina_grossa_genome_assembly,_chromosome:_2	AUGUSTUS	intron	79569566	79569721	0.41	-	.	ID=g11311.t1.intron3;Parent=g11311.t1;
OX465275.1_Tachina_grossa_genome_assembly,_chromosome:_2	AUGUSTUS	CDS	79569722	79569846	0.46	-	2	ID=g11311.t1.CDS4;Parent=g11311.t1;
OX465275.1_Tachina_grossa_genome_assembly,_chromosome:_2	AUGUSTUS	exon	79569722	79569846	.	-	.	ID=g11311.t1.exon4;Parent=g11311.t1;
OX465275.1_Tachina_grossa_genome_assembly,_chromosome:_2	AUGUSTUS	intron	79569847	79569903	0.95	-	.	ID=g11311.t1.intron4;Parent=g11311.t1;
OX465275.1_Tachina_grossa_genome_assembly,_chromosome:_2	AUGUSTUS	CDS	79569904	79570072	0.95	-	0	ID=g11311.t1.CDS5;Parent=g11311.t1;
OX465275.1_Tachina_grossa_genome_assembly,_chromosome:_2	AUGUSTUS	exon	79569904	79570072	.	-	.	ID=g11311.t1.exon5;Parent=g11311.t1;
OX465275.1_Tachina_grossa_genome_assembly,_chromosome:_2	AUGUSTUS	start_codon	79570070	79570072	.	-	0	ID=g11311.t1.start1;Parent=g11311.t1;
OX465275.1_Tachina_grossa_genome_assembly,_chromosome:_2	AUGUSTUS	gene	79570533	79570946	.	-	.	ID=g11312;
OX465275.1_Tachina_grossa_genome_assembly,_chromosome:_2	AUGUSTUS	mRNA	79570533	79570946	0.57	-	.	ID=g11312.t1;Parent=g11312;
OX465275.1_Tachina_grossa_genome_assembly,_chromosome:_2	AUGUSTUS	stop_codon	79570533	79570535	.	-	0	ID=g11312.t1.stop1;Parent=g11312.t1;
OX465275.1_Tachina_grossa_genome_assembly,_chromosome:_2	AUGUSTUS	CDS	79570533	79570946	0.57	-	0	ID=g11312.t1.CDS1;Parent=g11312.t1;
OX465275.1_Tachina_grossa_genome_assembly,_chromosome:_2	AUGUSTUS	exon	79570533	79570946	.	-	.	ID=g11312.t1.exon1;Parent=g11312.t1;
OX465275.1_Tachina_grossa_genome_assembly,_chromosome:_2	AUGUSTUS	start_codon	79570944	79570946	.	-	0	ID=g11312.t1.start1;Parent=g11312.t1;
OX465275.1_Tachina_grossa_genome_assembly,_chromosome:_2	AUGUSTUS	gene	79578436	79613714	.	+	.	ID=g11313;
OX465275.1_Tachina_grossa_genome_assembly,_chromosome:_2	AUGUSTUS	mRNA	79578436	79613714	0.42	+	.	ID=g11313.t1;Parent=g11313;
OX465275.1_Tachina_grossa_genome_assembly,_chromosome:_2	AUGUSTUS	start_codon	79578436	79578438	.	+	0	ID=g11313.t1.start1;Parent=g11313.t1;
OX465275.1_Tachina_grossa_genome_assembly,_chromosome:_2	AUGUSTUS	CDS	79578436	79578456	0.6	+	0	ID=g11313.t1.CDS1;Parent=g11313.t1;
OX465275.1_Tachina_grossa_genome_assembly,_chromosome:_2	AUGUSTUS	exon	79578436	79578456	.	+	.	ID=g11313.t1.exon1;Parent=g11313.t1;
OX465275.1_Tachina_grossa_genome_assembly,_chromosome:_2	AUGUSTUS	intron	79578457	79580857	0.6	+	.	ID=g11313.t1.intron1;Parent=g11313.t1;
OX465275.1_Tachina_grossa_genome_assembly,_chromosome:_2	AUGUSTUS	CDS	79580858	79581031	1	+	0	ID=g11313.t1.CDS2;Parent=g11313.t1;
OX465275.1_Tachina_grossa_genome_assembly,_chromosome:_2	AUGUSTUS	exon	79580858	79581031	.	+	.	ID=g11313.t1.exon2;Parent=g11313.t1;
OX465275.1_Tachina_grossa_genome_assembly,_chromosome:_2	AUGUSTUS	intron	79581032	79582611	1	+	.	ID=g11313.t1.intron2;Parent=g11313.t1;
OX465275.1_Tachina_grossa_genome_assembly,_chromosome:_2	AUGUSTUS	CDS	79582612	79582713	1	+	0	ID=g11313.t1.CDS3;Parent=g11313.t1;
OX465275.1_Tachina_grossa_genome_assembly,_chromosome:_2	AUGUSTUS	exon	79582612	79582713	.	+	.	ID=g11313.t1.exon3;Parent=g11313.t1;
OX465275.1_Tachina_grossa_genome_assembly,_chromosome:_2	AUGUSTUS	intron	79582714	79582776	1	+	.	ID=g11313.t1.intron3;Parent=g11313.t1;
OX465275.1_Tachina_grossa_genome_assembly,_chromosome:_2	AUGUSTUS	CDS	79582777	79582823	1	+	0	ID=g11313.t1.CDS4;Parent=g11313.t1;
OX465275.1_Tachina_grossa_genome_assembly,_chromosome:_2	AUGUSTUS	exon	79582777	79582823	.	+	.	ID=g11313.t1.exon4;Parent=g11313.t1;
OX465275.1_Tachina_grossa_genome_assembly,_chromosome:_2	AUGUSTUS	intron	79582824	79582879	1	+	.	ID=g11313.t1.intron4;Parent=g11313.t1;
OX465275.1_Tachina_grossa_genome_assembly,_chromosome:_2	AUGUSTUS	CDS	79582880	79582979	1	+	1	ID=g11313.t1.CDS5;Parent=g11313.t1;
OX465275.1_Tachina_grossa_genome_assembly,_chromosome:_2	AUGUSTUS	exon	79582880	79582979	.	+	.	ID=g11313.t1.exon5;Parent=g11313.t1;
OX465275.1_Tachina_grossa_genome_assembly,_chromosome:_2	AUGUSTUS	intron	79582980	79595756	1	+	.	ID=g11313.t1.intron5;Parent=g11313.t1;
OX465275.1_Tachina_grossa_genome_assembly,_chromosome:_2	AUGUSTUS	CDS	79595757	79596127	1	+	0	ID=g11313.t1.CDS6;Parent=g11313.t1;
OX465275.1_Tachina_grossa_genome_assembly,_chromosome:_2	AUGUSTUS	exon	79595757	79596127	.	+	.	ID=g11313.t1.exon6;Parent=g11313.t1;
OX465275.1_Tachina_grossa_genome_assembly,_chromosome:_2	AUGUSTUS	intron	79596128	79613282	1	+	.	ID=g11313.t1.intron6;Parent=g11313.t1;
OX465275.1_Tachina_grossa_genome_assembly,_chromosome:_2	AUGUSTUS	CDS	79613283	79613602	0.75	+	1	ID=g11313.t1.CDS7;Parent=g11313.t1;
OX465275.1_Tachina_grossa_genome_assembly,_chromosome:_2	AUGUSTUS	exon	79613283	79613602	.	+	.	ID=g11313.t1.exon7;Parent=g11313.t1;
OX465275.1_Tachina_grossa_genome_assembly,_chromosome:_2	AUGUSTUS	intron	79613603	79613688	0.78	+	.	ID=g11313.t1.intron7;Parent=g11313.t1;
OX465275.1_Tachina_grossa_genome_assembly,_chromosome:_2	AUGUSTUS	CDS	79613689	79613714	1	+	2	ID=g11313.t1.CDS8;Parent=g11313.t1;
OX465275.1_Tachina_grossa_genome_assembly,_chromosome:_2	AUGUSTUS	exon	79613689	79613714	.	+	.	ID=g11313.t1.exon8;Parent=g11313.t1;
OX465275.1_Tachina_grossa_genome_assembly,_chromosome:_2	AUGUSTUS	stop_codon	79613712	79613714	.	+	0	ID=g11313.t1.stop1;Parent=g11313.t1;
OX465275.1_Tachina_grossa_genome_assembly,_chromosome:_2	AUGUSTUS	gene	79613881	79614740	.	+	.	ID=g11314;
OX465275.1_Tachina_grossa_genome_assembly,_chromosome:_2	AUGUSTUS	mRNA	79613881	79614507	1	+	.	ID=g11314.t1;Parent=g11314;
OX465275.1_Tachina_grossa_genome_assembly,_chromosome:_2	AUGUSTUS	start_codon	79613881	79613883	.	+	0	ID=g11314.t1.start1;Parent=g11314.t1;
OX465275.1_Tachina_grossa_genome_assembly,_chromosome:_2	AUGUSTUS	CDS	79613881	79614507	1	+	0	ID=g11314.t1.CDS1;Parent=g11314.t1;
OX465275.1_Tachina_grossa_genome_assembly,_chromosome:_2	AUGUSTUS	exon	79613881	79614507	.	+	.	ID=g11314.t1.exon1;Parent=g11314.t1;
OX465275.1_Tachina_grossa_genome_assembly,_chromosome:_2	AUGUSTUS	stop_codon	79614505	79614507	.	+	0	ID=g11314.t1.stop1;Parent=g11314.t1;
OX465275.1_Tachina_grossa_genome_assembly,_chromosome:_2	GeneMark.hmm3	mRNA	79613881	79614740	.	+	.	ID=g11314.t2;Parent=g11314;
OX465275.1_Tachina_grossa_genome_assembly,_chromosome:_2	GeneMark.hmm3	start_codon	79613881	79613883	.	+	0	ID=g11314.t2.start1;Parent=g11314.t2;
OX465275.1_Tachina_grossa_genome_assembly,_chromosome:_2	GeneMark.hmm3	CDS	79613881	79614364	.	+	0	ID=g11314.t2.CDS1;Parent=g11314.t2;
OX465275.1_Tachina_grossa_genome_assembly,_chromosome:_2	GeneMark.hmm3	exon	79613881	79614364	0	+	.	ID=g11314.t2.exon1;Parent=g11314.t2;
OX465275.1_Tachina_grossa_genome_assembly,_chromosome:_2	GeneMark.hmm3	intron	79614365	79614444	.	+	2	ID=g11314.t2.intron1;Parent=g11314.t2;
OX465275.1_Tachina_grossa_genome_assembly,_chromosome:_2	GeneMark.hmm3	CDS	79614445	79614740	.	+	2	ID=g11314.t2.CDS2;Parent=g11314.t2;
OX465275.1_Tachina_grossa_genome_assembly,_chromosome:_2	GeneMark.hmm3	exon	79614445	79614740	0	+	.	ID=g11314.t2.exon2;Parent=g11314.t2;
OX465275.1_Tachina_grossa_genome_assembly,_chromosome:_2	GeneMark.hmm3	stop_codon	79614738	79614740	.	+	0	ID=g11314.t2.stop1;Parent=g11314.t2;
OX465275.1_Tachina_grossa_genome_assembly,_chromosome:_2	AUGUSTUS	gene	79615080	79615988	.	+	.	ID=g11315;
OX465275.1_Tachina_grossa_genome_assembly,_chromosome:_2	AUGUSTUS	mRNA	79615080	79615988	1	+	.	ID=g11315.t1;Parent=g11315;
OX465275.1_Tachina_grossa_genome_assembly,_chromosome:_2	AUGUSTUS	start_codon	79615080	79615082	.	+	0	ID=g11315.t1.start1;Parent=g11315.t1;
OX465275.1_Tachina_grossa_genome_assembly,_chromosome:_2	AUGUSTUS	CDS	79615080	79615439	1	+	0	ID=g11315.t1.CDS1;Parent=g11315.t1;
OX465275.1_Tachina_grossa_genome_assembly,_chromosome:_2	AUGUSTUS	exon	79615080	79615439	.	+	.	ID=g11315.t1.exon1;Parent=g11315.t1;
OX465275.1_Tachina_grossa_genome_assembly,_chromosome:_2	AUGUSTUS	intron	79615440	79615808	1	+	.	ID=g11315.t1.intron1;Parent=g11315.t1;
OX465275.1_Tachina_grossa_genome_assembly,_chromosome:_2	AUGUSTUS	CDS	79615809	79615988	1	+	0	ID=g11315.t1.CDS2;Parent=g11315.t1;
OX465275.1_Tachina_grossa_genome_assembly,_chromosome:_2	AUGUSTUS	exon	79615809	79615988	.	+	.	ID=g11315.t1.exon2;Parent=g11315.t1;
OX465275.1_Tachina_grossa_genome_assembly,_chromosome:_2	AUGUSTUS	stop_codon	79615986	79615988	.	+	0	ID=g11315.t1.stop1;Parent=g11315.t1;
OX465275.1_Tachina_grossa_genome_assembly,_chromosome:_2	AUGUSTUS	gene	79730690	79730926	.	+	.	ID=g11316;
OX465275.1_Tachina_grossa_genome_assembly,_chromosome:_2	AUGUSTUS	mRNA	79730690	79730926	1	+	.	ID=g11316.t1;Parent=g11316;
OX465275.1_Tachina_grossa_genome_assembly,_chromosome:_2	AUGUSTUS	start_codon	79730690	79730692	.	+	0	ID=g11316.t1.start1;Parent=g11316.t1;
OX465275.1_Tachina_grossa_genome_assembly,_chromosome:_2	AUGUSTUS	CDS	79730690	79730926	1	+	0	ID=g11316.t1.CDS1;Parent=g11316.t1;
OX465275.1_Tachina_grossa_genome_assembly,_chromosome:_2	AUGUSTUS	exon	79730690	79730926	.	+	.	ID=g11316.t1.exon1;Parent=g11316.t1;
OX465275.1_Tachina_grossa_genome_assembly,_chromosome:_2	AUGUSTUS	stop_codon	79730924	79730926	.	+	0	ID=g11316.t1.stop1;Parent=g11316.t1;
OX465275.1_Tachina_grossa_genome_assembly,_chromosome:_2	AUGUSTUS	gene	79730969	79732153	.	+	.	ID=g11317;
OX465275.1_Tachina_grossa_genome_assembly,_chromosome:_2	AUGUSTUS	mRNA	79730969	79732153	1	+	.	ID=g11317.t1;Parent=g11317;
OX465275.1_Tachina_grossa_genome_assembly,_chromosome:_2	AUGUSTUS	start_codon	79730969	79730971	.	+	0	ID=g11317.t1.start1;Parent=g11317.t1;
OX465275.1_Tachina_grossa_genome_assembly,_chromosome:_2	AUGUSTUS	CDS	79730969	79732153	1	+	0	ID=g11317.t1.CDS1;Parent=g11317.t1;
OX465275.1_Tachina_grossa_genome_assembly,_chromosome:_2	AUGUSTUS	exon	79730969	79732153	.	+	.	ID=g11317.t1.exon1;Parent=g11317.t1;
OX465275.1_Tachina_grossa_genome_assembly,_chromosome:_2	AUGUSTUS	stop_codon	79732151	79732153	.	+	0	ID=g11317.t1.stop1;Parent=g11317.t1;
OX465275.1_Tachina_grossa_genome_assembly,_chromosome:_2	AUGUSTUS	gene	79732381	79735275	.	+	.	ID=g11318;
OX465275.1_Tachina_grossa_genome_assembly,_chromosome:_2	AUGUSTUS	mRNA	79732381	79735275	1	+	.	ID=g11318.t1;Parent=g11318;
OX465275.1_Tachina_grossa_genome_assembly,_chromosome:_2	AUGUSTUS	start_codon	79732381	79732383	.	+	0	ID=g11318.t1.start1;Parent=g11318.t1;
OX465275.1_Tachina_grossa_genome_assembly,_chromosome:_2	AUGUSTUS	CDS	79732381	79735275	1	+	0	ID=g11318.t1.CDS1;Parent=g11318.t1;
OX465275.1_Tachina_grossa_genome_assembly,_chromosome:_2	AUGUSTUS	exon	79732381	79735275	.	+	.	ID=g11318.t1.exon1;Parent=g11318.t1;
OX465275.1_Tachina_grossa_genome_assembly,_chromosome:_2	AUGUSTUS	stop_codon	79735273	79735275	.	+	0	ID=g11318.t1.stop1;Parent=g11318.t1;
OX465275.1_Tachina_grossa_genome_assembly,_chromosome:_2	AUGUSTUS	gene	79735569	79736807	.	+	.	ID=g11319;
OX465275.1_Tachina_grossa_genome_assembly,_chromosome:_2	AUGUSTUS	mRNA	79735569	79736807	0.87	+	.	ID=g11319.t1;Parent=g11319;
OX465275.1_Tachina_grossa_genome_assembly,_chromosome:_2	AUGUSTUS	start_codon	79735569	79735571	.	+	0	ID=g11319.t1.start1;Parent=g11319.t1;
OX465275.1_Tachina_grossa_genome_assembly,_chromosome:_2	AUGUSTUS	CDS	79735569	79736807	0.87	+	0	ID=g11319.t1.CDS1;Parent=g11319.t1;
OX465275.1_Tachina_grossa_genome_assembly,_chromosome:_2	AUGUSTUS	exon	79735569	79736807	.	+	.	ID=g11319.t1.exon1;Parent=g11319.t1;
OX465275.1_Tachina_grossa_genome_assembly,_chromosome:_2	AUGUSTUS	stop_codon	79736805	79736807	.	+	0	ID=g11319.t1.stop1;Parent=g11319.t1;
OX465275.1_Tachina_grossa_genome_assembly,_chromosome:_2	AUGUSTUS	gene	79757247	79758573	.	-	.	ID=g11320;
OX465275.1_Tachina_grossa_genome_assembly,_chromosome:_2	AUGUSTUS	mRNA	79757247	79758573	0.68	-	.	ID=g11320.t1;Parent=g11320;
OX465275.1_Tachina_grossa_genome_assembly,_chromosome:_2	AUGUSTUS	stop_codon	79757247	79757249	.	-	0	ID=g11320.t1.stop1;Parent=g11320.t1;
OX465275.1_Tachina_grossa_genome_assembly,_chromosome:_2	AUGUSTUS	CDS	79757247	79757398	0.7	-	2	ID=g11320.t1.CDS1;Parent=g11320.t1;
OX465275.1_Tachina_grossa_genome_assembly,_chromosome:_2	AUGUSTUS	exon	79757247	79757398	.	-	.	ID=g11320.t1.exon1;Parent=g11320.t1;
OX465275.1_Tachina_grossa_genome_assembly,_chromosome:_2	AUGUSTUS	intron	79757399	79757555	0.7	-	.	ID=g11320.t1.intron1;Parent=g11320.t1;
OX465275.1_Tachina_grossa_genome_assembly,_chromosome:_2	AUGUSTUS	CDS	79757556	79758573	0.68	-	0	ID=g11320.t1.CDS2;Parent=g11320.t1;
OX465275.1_Tachina_grossa_genome_assembly,_chromosome:_2	AUGUSTUS	exon	79757556	79758573	.	-	.	ID=g11320.t1.exon2;Parent=g11320.t1;
OX465275.1_Tachina_grossa_genome_assembly,_chromosome:_2	AUGUSTUS	start_codon	79758571	79758573	.	-	0	ID=g11320.t1.start1;Parent=g11320.t1;
OX465275.1_Tachina_grossa_genome_assembly,_chromosome:_2	AUGUSTUS	mRNA	79757247	79758573	0.35	-	.	ID=g11320.t2;Parent=g11320;
OX465275.1_Tachina_grossa_genome_assembly,_chromosome:_2	AUGUSTUS	stop_codon	79757247	79757249	.	-	0	ID=g11320.t2.stop1;Parent=g11320.t2;
OX465275.1_Tachina_grossa_genome_assembly,_chromosome:_2	AUGUSTUS	CDS	79757247	79757492	0.4	-	0	ID=g11320.t2.CDS1;Parent=g11320.t2;
OX465275.1_Tachina_grossa_genome_assembly,_chromosome:_2	AUGUSTUS	exon	79757247	79757492	.	-	.	ID=g11320.t2.exon1;Parent=g11320.t2;
OX465275.1_Tachina_grossa_genome_assembly,_chromosome:_2	AUGUSTUS	intron	79757493	79758273	0.35	-	.	ID=g11320.t2.intron1;Parent=g11320.t2;
OX465275.1_Tachina_grossa_genome_assembly,_chromosome:_2	AUGUSTUS	CDS	79758274	79758573	0.45	-	0	ID=g11320.t2.CDS2;Parent=g11320.t2;
OX465275.1_Tachina_grossa_genome_assembly,_chromosome:_2	AUGUSTUS	exon	79758274	79758573	.	-	.	ID=g11320.t2.exon2;Parent=g11320.t2;
OX465275.1_Tachina_grossa_genome_assembly,_chromosome:_2	AUGUSTUS	start_codon	79758571	79758573	.	-	0	ID=g11320.t2.start1;Parent=g11320.t2;
OX465275.1_Tachina_grossa_genome_assembly,_chromosome:_2	AUGUSTUS	gene	79758605	79759670	.	-	.	ID=g11321;
OX465275.1_Tachina_grossa_genome_assembly,_chromosome:_2	AUGUSTUS	mRNA	79758605	79759670	0.63	-	.	ID=g11321.t1;Parent=g11321;
OX465275.1_Tachina_grossa_genome_assembly,_chromosome:_2	AUGUSTUS	stop_codon	79758605	79758607	.	-	0	ID=g11321.t1.stop1;Parent=g11321.t1;
OX465275.1_Tachina_grossa_genome_assembly,_chromosome:_2	AUGUSTUS	CDS	79758605	79759583	0.66	-	1	ID=g11321.t1.CDS1;Parent=g11321.t1;
OX465275.1_Tachina_grossa_genome_assembly,_chromosome:_2	AUGUSTUS	exon	79758605	79759583	.	-	.	ID=g11321.t1.exon1;Parent=g11321.t1;
OX465275.1_Tachina_grossa_genome_assembly,_chromosome:_2	AUGUSTUS	intron	79759584	79759653	0.94	-	.	ID=g11321.t1.intron1;Parent=g11321.t1;
OX465275.1_Tachina_grossa_genome_assembly,_chromosome:_2	AUGUSTUS	CDS	79759654	79759670	0.94	-	0	ID=g11321.t1.CDS2;Parent=g11321.t1;
OX465275.1_Tachina_grossa_genome_assembly,_chromosome:_2	AUGUSTUS	exon	79759654	79759670	.	-	.	ID=g11321.t1.exon2;Parent=g11321.t1;
OX465275.1_Tachina_grossa_genome_assembly,_chromosome:_2	AUGUSTUS	start_codon	79759668	79759670	.	-	0	ID=g11321.t1.start1;Parent=g11321.t1;
OX465275.1_Tachina_grossa_genome_assembly,_chromosome:_2	AUGUSTUS	gene	79760092	79760942	.	-	.	ID=g11322;
OX465275.1_Tachina_grossa_genome_assembly,_chromosome:_2	AUGUSTUS	mRNA	79760092	79760942	0.91	-	.	ID=g11322.t1;Parent=g11322;
OX465275.1_Tachina_grossa_genome_assembly,_chromosome:_2	AUGUSTUS	stop_codon	79760092	79760094	.	-	0	ID=g11322.t1.stop1;Parent=g11322.t1;
OX465275.1_Tachina_grossa_genome_assembly,_chromosome:_2	AUGUSTUS	CDS	79760092	79760501	0.98	-	2	ID=g11322.t1.CDS1;Parent=g11322.t1;
OX465275.1_Tachina_grossa_genome_assembly,_chromosome:_2	AUGUSTUS	exon	79760092	79760501	.	-	.	ID=g11322.t1.exon1;Parent=g11322.t1;
OX465275.1_Tachina_grossa_genome_assembly,_chromosome:_2	AUGUSTUS	intron	79760502	79760890	0.91	-	.	ID=g11322.t1.intron1;Parent=g11322.t1;
OX465275.1_Tachina_grossa_genome_assembly,_chromosome:_2	AUGUSTUS	CDS	79760891	79760942	0.93	-	0	ID=g11322.t1.CDS2;Parent=g11322.t1;
OX465275.1_Tachina_grossa_genome_assembly,_chromosome:_2	AUGUSTUS	exon	79760891	79760942	.	-	.	ID=g11322.t1.exon2;Parent=g11322.t1;
OX465275.1_Tachina_grossa_genome_assembly,_chromosome:_2	AUGUSTUS	start_codon	79760940	79760942	.	-	0	ID=g11322.t1.start1;Parent=g11322.t1;
OX465275.1_Tachina_grossa_genome_assembly,_chromosome:_2	AUGUSTUS	gene	79772401	79773431	.	+	.	ID=g11323;
OX465275.1_Tachina_grossa_genome_assembly,_chromosome:_2	AUGUSTUS	mRNA	79772401	79773431	1	+	.	ID=g11323.t1;Parent=g11323;
OX465275.1_Tachina_grossa_genome_assembly,_chromosome:_2	AUGUSTUS	start_codon	79772401	79772403	.	+	0	ID=g11323.t1.start1;Parent=g11323.t1;
OX465275.1_Tachina_grossa_genome_assembly,_chromosome:_2	AUGUSTUS	CDS	79772401	79773007	1	+	0	ID=g11323.t1.CDS1;Parent=g11323.t1;
OX465275.1_Tachina_grossa_genome_assembly,_chromosome:_2	AUGUSTUS	exon	79772401	79773007	.	+	.	ID=g11323.t1.exon1;Parent=g11323.t1;
OX465275.1_Tachina_grossa_genome_assembly,_chromosome:_2	AUGUSTUS	intron	79773008	79773063	1	+	.	ID=g11323.t1.intron1;Parent=g11323.t1;
OX465275.1_Tachina_grossa_genome_assembly,_chromosome:_2	AUGUSTUS	CDS	79773064	79773431	1	+	2	ID=g11323.t1.CDS2;Parent=g11323.t1;
OX465275.1_Tachina_grossa_genome_assembly,_chromosome:_2	AUGUSTUS	exon	79773064	79773431	.	+	.	ID=g11323.t1.exon2;Parent=g11323.t1;
OX465275.1_Tachina_grossa_genome_assembly,_chromosome:_2	AUGUSTUS	stop_codon	79773429	79773431	.	+	0	ID=g11323.t1.stop1;Parent=g11323.t1;
OX465275.1_Tachina_grossa_genome_assembly,_chromosome:_2	AUGUSTUS	gene	79821279	79821740	.	-	.	ID=g11324;
OX465275.1_Tachina_grossa_genome_assembly,_chromosome:_2	AUGUSTUS	mRNA	79821279	79821740	0.88	-	.	ID=g11324.t1;Parent=g11324;
OX465275.1_Tachina_grossa_genome_assembly,_chromosome:_2	AUGUSTUS	stop_codon	79821279	79821281	.	-	0	ID=g11324.t1.stop1;Parent=g11324.t1;
OX465275.1_Tachina_grossa_genome_assembly,_chromosome:_2	AUGUSTUS	CDS	79821279	79821740	0.88	-	0	ID=g11324.t1.CDS1;Parent=g11324.t1;
OX465275.1_Tachina_grossa_genome_assembly,_chromosome:_2	AUGUSTUS	exon	79821279	79821740	.	-	.	ID=g11324.t1.exon1;Parent=g11324.t1;
OX465275.1_Tachina_grossa_genome_assembly,_chromosome:_2	AUGUSTUS	start_codon	79821738	79821740	.	-	0	ID=g11324.t1.start1;Parent=g11324.t1;
OX465275.1_Tachina_grossa_genome_assembly,_chromosome:_2	AUGUSTUS	gene	79863675	79866217	.	-	.	ID=g11325;
OX465275.1_Tachina_grossa_genome_assembly,_chromosome:_2	AUGUSTUS	mRNA	79863675	79866217	0.18	-	.	ID=g11325.t1;Parent=g11325;
OX465275.1_Tachina_grossa_genome_assembly,_chromosome:_2	AUGUSTUS	stop_codon	79863675	79863677	.	-	0	ID=g11325.t1.stop1;Parent=g11325.t1;
OX465275.1_Tachina_grossa_genome_assembly,_chromosome:_2	AUGUSTUS	CDS	79863675	79864085	0.42	-	0	ID=g11325.t1.CDS1;Parent=g11325.t1;
OX465275.1_Tachina_grossa_genome_assembly,_chromosome:_2	AUGUSTUS	exon	79863675	79864085	.	-	.	ID=g11325.t1.exon1;Parent=g11325.t1;
OX465275.1_Tachina_grossa_genome_assembly,_chromosome:_2	AUGUSTUS	intron	79864086	79865726	0.43	-	.	ID=g11325.t1.intron1;Parent=g11325.t1;
OX465275.1_Tachina_grossa_genome_assembly,_chromosome:_2	AUGUSTUS	CDS	79865727	79866148	0.43	-	2	ID=g11325.t1.CDS2;Parent=g11325.t1;
OX465275.1_Tachina_grossa_genome_assembly,_chromosome:_2	AUGUSTUS	exon	79865727	79866148	.	-	.	ID=g11325.t1.exon2;Parent=g11325.t1;
OX465275.1_Tachina_grossa_genome_assembly,_chromosome:_2	AUGUSTUS	intron	79866149	79866201	0.41	-	.	ID=g11325.t1.intron2;Parent=g11325.t1;
OX465275.1_Tachina_grossa_genome_assembly,_chromosome:_2	AUGUSTUS	CDS	79866202	79866217	0.42	-	0	ID=g11325.t1.CDS3;Parent=g11325.t1;
OX465275.1_Tachina_grossa_genome_assembly,_chromosome:_2	AUGUSTUS	exon	79866202	79866217	.	-	.	ID=g11325.t1.exon3;Parent=g11325.t1;
OX465275.1_Tachina_grossa_genome_assembly,_chromosome:_2	AUGUSTUS	start_codon	79866215	79866217	.	-	0	ID=g11325.t1.start1;Parent=g11325.t1;
OX465275.1_Tachina_grossa_genome_assembly,_chromosome:_2	AUGUSTUS	gene	79963113	79963457	.	-	.	ID=g11326;
OX465275.1_Tachina_grossa_genome_assembly,_chromosome:_2	AUGUSTUS	mRNA	79963113	79963457	0.99	-	.	ID=g11326.t1;Parent=g11326;
OX465275.1_Tachina_grossa_genome_assembly,_chromosome:_2	AUGUSTUS	stop_codon	79963113	79963115	.	-	0	ID=g11326.t1.stop1;Parent=g11326.t1;
OX465275.1_Tachina_grossa_genome_assembly,_chromosome:_2	AUGUSTUS	CDS	79963113	79963457	0.99	-	0	ID=g11326.t1.CDS1;Parent=g11326.t1;
OX465275.1_Tachina_grossa_genome_assembly,_chromosome:_2	AUGUSTUS	exon	79963113	79963457	.	-	.	ID=g11326.t1.exon1;Parent=g11326.t1;
OX465275.1_Tachina_grossa_genome_assembly,_chromosome:_2	AUGUSTUS	start_codon	79963455	79963457	.	-	0	ID=g11326.t1.start1;Parent=g11326.t1;
OX465275.1_Tachina_grossa_genome_assembly,_chromosome:_2	AUGUSTUS	gene	79976588	79977731	.	+	.	ID=g11327;
OX465275.1_Tachina_grossa_genome_assembly,_chromosome:_2	AUGUSTUS	mRNA	79976588	79977731	1	+	.	ID=g11327.t1;Parent=g11327;
OX465275.1_Tachina_grossa_genome_assembly,_chromosome:_2	AUGUSTUS	start_codon	79976588	79976590	.	+	0	ID=g11327.t1.start1;Parent=g11327.t1;
OX465275.1_Tachina_grossa_genome_assembly,_chromosome:_2	AUGUSTUS	CDS	79976588	79976915	1	+	0	ID=g11327.t1.CDS1;Parent=g11327.t1;
OX465275.1_Tachina_grossa_genome_assembly,_chromosome:_2	AUGUSTUS	exon	79976588	79976915	.	+	.	ID=g11327.t1.exon1;Parent=g11327.t1;
OX465275.1_Tachina_grossa_genome_assembly,_chromosome:_2	AUGUSTUS	intron	79976916	79977008	1	+	.	ID=g11327.t1.intron1;Parent=g11327.t1;
OX465275.1_Tachina_grossa_genome_assembly,_chromosome:_2	AUGUSTUS	CDS	79977009	79977114	1	+	2	ID=g11327.t1.CDS2;Parent=g11327.t1;
OX465275.1_Tachina_grossa_genome_assembly,_chromosome:_2	AUGUSTUS	exon	79977009	79977114	.	+	.	ID=g11327.t1.exon2;Parent=g11327.t1;
OX465275.1_Tachina_grossa_genome_assembly,_chromosome:_2	AUGUSTUS	intron	79977115	79977178	1	+	.	ID=g11327.t1.intron2;Parent=g11327.t1;
OX465275.1_Tachina_grossa_genome_assembly,_chromosome:_2	AUGUSTUS	CDS	79977179	79977731	1	+	1	ID=g11327.t1.CDS3;Parent=g11327.t1;
OX465275.1_Tachina_grossa_genome_assembly,_chromosome:_2	AUGUSTUS	exon	79977179	79977731	.	+	.	ID=g11327.t1.exon3;Parent=g11327.t1;
OX465275.1_Tachina_grossa_genome_assembly,_chromosome:_2	AUGUSTUS	stop_codon	79977729	79977731	.	+	0	ID=g11327.t1.stop1;Parent=g11327.t1;
OX465275.1_Tachina_grossa_genome_assembly,_chromosome:_2	AUGUSTUS	gene	79977842	79978937	.	-	.	ID=g11328;
OX465275.1_Tachina_grossa_genome_assembly,_chromosome:_2	AUGUSTUS	mRNA	79977842	79978937	0.95	-	.	ID=g11328.t1;Parent=g11328;
OX465275.1_Tachina_grossa_genome_assembly,_chromosome:_2	AUGUSTUS	stop_codon	79977842	79977844	.	-	0	ID=g11328.t1.stop1;Parent=g11328.t1;
OX465275.1_Tachina_grossa_genome_assembly,_chromosome:_2	AUGUSTUS	CDS	79977842	79978197	0.99	-	2	ID=g11328.t1.CDS1;Parent=g11328.t1;
OX465275.1_Tachina_grossa_genome_assembly,_chromosome:_2	AUGUSTUS	exon	79977842	79978197	.	-	.	ID=g11328.t1.exon1;Parent=g11328.t1;
OX465275.1_Tachina_grossa_genome_assembly,_chromosome:_2	AUGUSTUS	intron	79978198	79978291	0.99	-	.	ID=g11328.t1.intron1;Parent=g11328.t1;
OX465275.1_Tachina_grossa_genome_assembly,_chromosome:_2	AUGUSTUS	CDS	79978292	79978383	1	-	1	ID=g11328.t1.CDS2;Parent=g11328.t1;
OX465275.1_Tachina_grossa_genome_assembly,_chromosome:_2	AUGUSTUS	exon	79978292	79978383	.	-	.	ID=g11328.t1.exon2;Parent=g11328.t1;
OX465275.1_Tachina_grossa_genome_assembly,_chromosome:_2	AUGUSTUS	intron	79978384	79978487	1	-	.	ID=g11328.t1.intron2;Parent=g11328.t1;
OX465275.1_Tachina_grossa_genome_assembly,_chromosome:_2	AUGUSTUS	CDS	79978488	79978678	0.96	-	0	ID=g11328.t1.CDS3;Parent=g11328.t1;
OX465275.1_Tachina_grossa_genome_assembly,_chromosome:_2	AUGUSTUS	exon	79978488	79978678	.	-	.	ID=g11328.t1.exon3;Parent=g11328.t1;
OX465275.1_Tachina_grossa_genome_assembly,_chromosome:_2	AUGUSTUS	intron	79978679	79978913	0.96	-	.	ID=g11328.t1.intron3;Parent=g11328.t1;
OX465275.1_Tachina_grossa_genome_assembly,_chromosome:_2	AUGUSTUS	CDS	79978914	79978937	0.96	-	0	ID=g11328.t1.CDS4;Parent=g11328.t1;
OX465275.1_Tachina_grossa_genome_assembly,_chromosome:_2	AUGUSTUS	exon	79978914	79978937	.	-	.	ID=g11328.t1.exon4;Parent=g11328.t1;
OX465275.1_Tachina_grossa_genome_assembly,_chromosome:_2	AUGUSTUS	start_codon	79978935	79978937	.	-	0	ID=g11328.t1.start1;Parent=g11328.t1;
OX465275.1_Tachina_grossa_genome_assembly,_chromosome:_2	AUGUSTUS	mRNA	79977842	79978937	0.83	-	.	ID=g11328.t2;Parent=g11328;
OX465275.1_Tachina_grossa_genome_assembly,_chromosome:_2	AUGUSTUS	stop_codon	79977842	79977844	.	-	0	ID=g11328.t2.stop1;Parent=g11328.t2;
OX465275.1_Tachina_grossa_genome_assembly,_chromosome:_2	AUGUSTUS	CDS	79977842	79978230	0.9	-	2	ID=g11328.t2.CDS1;Parent=g11328.t2;
OX465275.1_Tachina_grossa_genome_assembly,_chromosome:_2	AUGUSTUS	exon	79977842	79978230	.	-	.	ID=g11328.t2.exon1;Parent=g11328.t2;
OX465275.1_Tachina_grossa_genome_assembly,_chromosome:_2	AUGUSTUS	intron	79978231	79978291	0.9	-	.	ID=g11328.t2.intron1;Parent=g11328.t2;
OX465275.1_Tachina_grossa_genome_assembly,_chromosome:_2	AUGUSTUS	CDS	79978292	79978383	0.98	-	1	ID=g11328.t2.CDS2;Parent=g11328.t2;
OX465275.1_Tachina_grossa_genome_assembly,_chromosome:_2	AUGUSTUS	exon	79978292	79978383	.	-	.	ID=g11328.t2.exon2;Parent=g11328.t2;
OX465275.1_Tachina_grossa_genome_assembly,_chromosome:_2	AUGUSTUS	intron	79978384	79978487	0.98	-	.	ID=g11328.t2.intron2;Parent=g11328.t2;
OX465275.1_Tachina_grossa_genome_assembly,_chromosome:_2	AUGUSTUS	CDS	79978488	79978678	0.93	-	0	ID=g11328.t2.CDS3;Parent=g11328.t2;
OX465275.1_Tachina_grossa_genome_assembly,_chromosome:_2	AUGUSTUS	exon	79978488	79978678	.	-	.	ID=g11328.t2.exon3;Parent=g11328.t2;
OX465275.1_Tachina_grossa_genome_assembly,_chromosome:_2	AUGUSTUS	intron	79978679	79978913	0.93	-	.	ID=g11328.t2.intron3;Parent=g11328.t2;
OX465275.1_Tachina_grossa_genome_assembly,_chromosome:_2	AUGUSTUS	CDS	79978914	79978937	0.95	-	0	ID=g11328.t2.CDS4;Parent=g11328.t2;
OX465275.1_Tachina_grossa_genome_assembly,_chromosome:_2	AUGUSTUS	exon	79978914	79978937	.	-	.	ID=g11328.t2.exon4;Parent=g11328.t2;
OX465275.1_Tachina_grossa_genome_assembly,_chromosome:_2	AUGUSTUS	start_codon	79978935	79978937	.	-	0	ID=g11328.t2.start1;Parent=g11328.t2;
OX465275.1_Tachina_grossa_genome_assembly,_chromosome:_2	AUGUSTUS	gene	79980450	79981828	.	-	.	ID=g11329;
OX465275.1_Tachina_grossa_genome_assembly,_chromosome:_2	AUGUSTUS	mRNA	79980450	79981828	0.73	-	.	ID=g11329.t1;Parent=g11329;
OX465275.1_Tachina_grossa_genome_assembly,_chromosome:_2	AUGUSTUS	stop_codon	79980450	79980452	.	-	0	ID=g11329.t1.stop1;Parent=g11329.t1;
OX465275.1_Tachina_grossa_genome_assembly,_chromosome:_2	AUGUSTUS	CDS	79980450	79980504	0.82	-	1	ID=g11329.t1.CDS1;Parent=g11329.t1;
OX465275.1_Tachina_grossa_genome_assembly,_chromosome:_2	AUGUSTUS	exon	79980450	79980504	.	-	.	ID=g11329.t1.exon1;Parent=g11329.t1;
OX465275.1_Tachina_grossa_genome_assembly,_chromosome:_2	AUGUSTUS	intron	79980505	79981295	0.8	-	.	ID=g11329.t1.intron1;Parent=g11329.t1;
OX465275.1_Tachina_grossa_genome_assembly,_chromosome:_2	AUGUSTUS	CDS	79981296	79981828	0.88	-	0	ID=g11329.t1.CDS2;Parent=g11329.t1;
OX465275.1_Tachina_grossa_genome_assembly,_chromosome:_2	AUGUSTUS	exon	79981296	79981828	.	-	.	ID=g11329.t1.exon2;Parent=g11329.t1;
OX465275.1_Tachina_grossa_genome_assembly,_chromosome:_2	AUGUSTUS	start_codon	79981826	79981828	.	-	0	ID=g11329.t1.start1;Parent=g11329.t1;
OX465275.1_Tachina_grossa_genome_assembly,_chromosome:_2	AUGUSTUS	gene	80039743	80043518	.	-	.	ID=g11330;
OX465275.1_Tachina_grossa_genome_assembly,_chromosome:_2	AUGUSTUS	mRNA	80039743	80043518	0.23	-	.	ID=g11330.t1;Parent=g11330;
OX465275.1_Tachina_grossa_genome_assembly,_chromosome:_2	AUGUSTUS	stop_codon	80039743	80039745	.	-	0	ID=g11330.t1.stop1;Parent=g11330.t1;
OX465275.1_Tachina_grossa_genome_assembly,_chromosome:_2	AUGUSTUS	CDS	80039743	80039894	0.96	-	2	ID=g11330.t1.CDS1;Parent=g11330.t1;
OX465275.1_Tachina_grossa_genome_assembly,_chromosome:_2	AUGUSTUS	exon	80039743	80039894	.	-	.	ID=g11330.t1.exon1;Parent=g11330.t1;
OX465275.1_Tachina_grossa_genome_assembly,_chromosome:_2	AUGUSTUS	intron	80039895	80042557	0.49	-	.	ID=g11330.t1.intron1;Parent=g11330.t1;
OX465275.1_Tachina_grossa_genome_assembly,_chromosome:_2	AUGUSTUS	CDS	80042558	80043518	0.23	-	0	ID=g11330.t1.CDS2;Parent=g11330.t1;
OX465275.1_Tachina_grossa_genome_assembly,_chromosome:_2	AUGUSTUS	exon	80042558	80043518	.	-	.	ID=g11330.t1.exon2;Parent=g11330.t1;
OX465275.1_Tachina_grossa_genome_assembly,_chromosome:_2	AUGUSTUS	start_codon	80043516	80043518	.	-	0	ID=g11330.t1.start1;Parent=g11330.t1;
OX465275.1_Tachina_grossa_genome_assembly,_chromosome:_2	AUGUSTUS	gene	80043672	80043941	.	-	.	ID=g11331;
OX465275.1_Tachina_grossa_genome_assembly,_chromosome:_2	AUGUSTUS	mRNA	80043672	80043941	1	-	.	ID=g11331.t1;Parent=g11331;
OX465275.1_Tachina_grossa_genome_assembly,_chromosome:_2	AUGUSTUS	stop_codon	80043672	80043674	.	-	0	ID=g11331.t1.stop1;Parent=g11331.t1;
OX465275.1_Tachina_grossa_genome_assembly,_chromosome:_2	AUGUSTUS	CDS	80043672	80043941	1	-	0	ID=g11331.t1.CDS1;Parent=g11331.t1;
OX465275.1_Tachina_grossa_genome_assembly,_chromosome:_2	AUGUSTUS	exon	80043672	80043941	.	-	.	ID=g11331.t1.exon1;Parent=g11331.t1;
OX465275.1_Tachina_grossa_genome_assembly,_chromosome:_2	AUGUSTUS	start_codon	80043939	80043941	.	-	0	ID=g11331.t1.start1;Parent=g11331.t1;
OX465275.1_Tachina_grossa_genome_assembly,_chromosome:_2	AUGUSTUS	gene	80071397	80072945	.	-	.	ID=g11332;
OX465275.1_Tachina_grossa_genome_assembly,_chromosome:_2	AUGUSTUS	mRNA	80071397	80072945	0.28	-	.	ID=g11332.t1;Parent=g11332;
OX465275.1_Tachina_grossa_genome_assembly,_chromosome:_2	AUGUSTUS	stop_codon	80071397	80071399	.	-	0	ID=g11332.t1.stop1;Parent=g11332.t1;
OX465275.1_Tachina_grossa_genome_assembly,_chromosome:_2	AUGUSTUS	CDS	80071397	80071448	0.59	-	1	ID=g11332.t1.CDS1;Parent=g11332.t1;
OX465275.1_Tachina_grossa_genome_assembly,_chromosome:_2	AUGUSTUS	exon	80071397	80071448	.	-	.	ID=g11332.t1.exon1;Parent=g11332.t1;
OX465275.1_Tachina_grossa_genome_assembly,_chromosome:_2	AUGUSTUS	intron	80071449	80071701	0.59	-	.	ID=g11332.t1.intron1;Parent=g11332.t1;
OX465275.1_Tachina_grossa_genome_assembly,_chromosome:_2	AUGUSTUS	CDS	80071702	80071936	0.53	-	2	ID=g11332.t1.CDS2;Parent=g11332.t1;
OX465275.1_Tachina_grossa_genome_assembly,_chromosome:_2	AUGUSTUS	exon	80071702	80071936	.	-	.	ID=g11332.t1.exon2;Parent=g11332.t1;
OX465275.1_Tachina_grossa_genome_assembly,_chromosome:_2	AUGUSTUS	intron	80071937	80072890	0.48	-	.	ID=g11332.t1.intron2;Parent=g11332.t1;
OX465275.1_Tachina_grossa_genome_assembly,_chromosome:_2	AUGUSTUS	CDS	80072891	80072945	0.53	-	0	ID=g11332.t1.CDS3;Parent=g11332.t1;
OX465275.1_Tachina_grossa_genome_assembly,_chromosome:_2	AUGUSTUS	exon	80072891	80072945	.	-	.	ID=g11332.t1.exon3;Parent=g11332.t1;
OX465275.1_Tachina_grossa_genome_assembly,_chromosome:_2	AUGUSTUS	start_codon	80072943	80072945	.	-	0	ID=g11332.t1.start1;Parent=g11332.t1;
OX465275.1_Tachina_grossa_genome_assembly,_chromosome:_2	AUGUSTUS	gene	80095638	80096960	.	+	.	ID=g11333;
OX465275.1_Tachina_grossa_genome_assembly,_chromosome:_2	AUGUSTUS	mRNA	80095638	80096960	0.18	+	.	ID=g11333.t1;Parent=g11333;
OX465275.1_Tachina_grossa_genome_assembly,_chromosome:_2	AUGUSTUS	start_codon	80095638	80095640	.	+	0	ID=g11333.t1.start1;Parent=g11333.t1;
OX465275.1_Tachina_grossa_genome_assembly,_chromosome:_2	AUGUSTUS	CDS	80095638	80095692	0.5	+	0	ID=g11333.t1.CDS1;Parent=g11333.t1;
OX465275.1_Tachina_grossa_genome_assembly,_chromosome:_2	AUGUSTUS	exon	80095638	80095692	.	+	.	ID=g11333.t1.exon1;Parent=g11333.t1;
OX465275.1_Tachina_grossa_genome_assembly,_chromosome:_2	AUGUSTUS	intron	80095693	80096646	0.41	+	.	ID=g11333.t1.intron1;Parent=g11333.t1;
OX465275.1_Tachina_grossa_genome_assembly,_chromosome:_2	AUGUSTUS	CDS	80096647	80096960	0.37	+	2	ID=g11333.t1.CDS2;Parent=g11333.t1;
OX465275.1_Tachina_grossa_genome_assembly,_chromosome:_2	AUGUSTUS	exon	80096647	80096960	.	+	.	ID=g11333.t1.exon2;Parent=g11333.t1;
OX465275.1_Tachina_grossa_genome_assembly,_chromosome:_2	AUGUSTUS	stop_codon	80096958	80096960	.	+	0	ID=g11333.t1.stop1;Parent=g11333.t1;
OX465275.1_Tachina_grossa_genome_assembly,_chromosome:_2	AUGUSTUS	gene	80110918	80112118	.	-	.	ID=g11334;
OX465275.1_Tachina_grossa_genome_assembly,_chromosome:_2	AUGUSTUS	mRNA	80110918	80112118	0.55	-	.	ID=g11334.t1;Parent=g11334;
OX465275.1_Tachina_grossa_genome_assembly,_chromosome:_2	AUGUSTUS	stop_codon	80110918	80110920	.	-	0	ID=g11334.t1.stop1;Parent=g11334.t1;
OX465275.1_Tachina_grossa_genome_assembly,_chromosome:_2	AUGUSTUS	CDS	80110918	80111148	0.8	-	0	ID=g11334.t1.CDS1;Parent=g11334.t1;
OX465275.1_Tachina_grossa_genome_assembly,_chromosome:_2	AUGUSTUS	exon	80110918	80111148	.	-	.	ID=g11334.t1.exon1;Parent=g11334.t1;
OX465275.1_Tachina_grossa_genome_assembly,_chromosome:_2	AUGUSTUS	intron	80111149	80111902	0.8	-	.	ID=g11334.t1.intron1;Parent=g11334.t1;
OX465275.1_Tachina_grossa_genome_assembly,_chromosome:_2	AUGUSTUS	CDS	80111903	80112118	0.56	-	0	ID=g11334.t1.CDS2;Parent=g11334.t1;
OX465275.1_Tachina_grossa_genome_assembly,_chromosome:_2	AUGUSTUS	exon	80111903	80112118	.	-	.	ID=g11334.t1.exon2;Parent=g11334.t1;
OX465275.1_Tachina_grossa_genome_assembly,_chromosome:_2	AUGUSTUS	start_codon	80112116	80112118	.	-	0	ID=g11334.t1.start1;Parent=g11334.t1;
OX465275.1_Tachina_grossa_genome_assembly,_chromosome:_2	AUGUSTUS	gene	80118243	80119097	.	-	.	ID=g11335;
OX465275.1_Tachina_grossa_genome_assembly,_chromosome:_2	AUGUSTUS	mRNA	80118243	80118874	0.24	-	.	ID=g11335.t1;Parent=g11335;
OX465275.1_Tachina_grossa_genome_assembly,_chromosome:_2	AUGUSTUS	stop_codon	80118243	80118245	.	-	0	ID=g11335.t1.stop1;Parent=g11335.t1;
OX465275.1_Tachina_grossa_genome_assembly,_chromosome:_2	AUGUSTUS	CDS	80118243	80118502	0.88	-	2	ID=g11335.t1.CDS1;Parent=g11335.t1;
OX465275.1_Tachina_grossa_genome_assembly,_chromosome:_2	AUGUSTUS	exon	80118243	80118502	.	-	.	ID=g11335.t1.exon1;Parent=g11335.t1;
OX465275.1_Tachina_grossa_genome_assembly,_chromosome:_2	AUGUSTUS	intron	80118503	80118558	0.67	-	.	ID=g11335.t1.intron1;Parent=g11335.t1;
OX465275.1_Tachina_grossa_genome_assembly,_chromosome:_2	AUGUSTUS	CDS	80118559	80118874	0.24	-	0	ID=g11335.t1.CDS2;Parent=g11335.t1;
OX465275.1_Tachina_grossa_genome_assembly,_chromosome:_2	AUGUSTUS	exon	80118559	80118874	.	-	.	ID=g11335.t1.exon2;Parent=g11335.t1;
OX465275.1_Tachina_grossa_genome_assembly,_chromosome:_2	AUGUSTUS	start_codon	80118872	80118874	.	-	0	ID=g11335.t1.start1;Parent=g11335.t1;
OX465275.1_Tachina_grossa_genome_assembly,_chromosome:_2	AUGUSTUS	mRNA	80118243	80119097	0.44	-	.	ID=g11335.t2;Parent=g11335;
OX465275.1_Tachina_grossa_genome_assembly,_chromosome:_2	AUGUSTUS	stop_codon	80118243	80118245	.	-	0	ID=g11335.t2.stop1;Parent=g11335.t2;
OX465275.1_Tachina_grossa_genome_assembly,_chromosome:_2	AUGUSTUS	CDS	80118243	80118502	0.88	-	2	ID=g11335.t2.CDS1;Parent=g11335.t2;
OX465275.1_Tachina_grossa_genome_assembly,_chromosome:_2	AUGUSTUS	exon	80118243	80118502	.	-	.	ID=g11335.t2.exon1;Parent=g11335.t2;
OX465275.1_Tachina_grossa_genome_assembly,_chromosome:_2	AUGUSTUS	intron	80118503	80118727	0.47	-	.	ID=g11335.t2.intron1;Parent=g11335.t2;
OX465275.1_Tachina_grossa_genome_assembly,_chromosome:_2	AUGUSTUS	CDS	80118728	80119097	0.44	-	0	ID=g11335.t2.CDS2;Parent=g11335.t2;
OX465275.1_Tachina_grossa_genome_assembly,_chromosome:_2	AUGUSTUS	exon	80118728	80119097	.	-	.	ID=g11335.t2.exon2;Parent=g11335.t2;
OX465275.1_Tachina_grossa_genome_assembly,_chromosome:_2	AUGUSTUS	start_codon	80119095	80119097	.	-	0	ID=g11335.t2.start1;Parent=g11335.t2;
OX465275.1_Tachina_grossa_genome_assembly,_chromosome:_2	AUGUSTUS	gene	80187767	80189940	.	-	.	ID=g11336;
OX465275.1_Tachina_grossa_genome_assembly,_chromosome:_2	AUGUSTUS	mRNA	80187767	80189940	0.38	-	.	ID=g11336.t1;Parent=g11336;
OX465275.1_Tachina_grossa_genome_assembly,_chromosome:_2	AUGUSTUS	stop_codon	80187767	80187769	.	-	0	ID=g11336.t1.stop1;Parent=g11336.t1;
OX465275.1_Tachina_grossa_genome_assembly,_chromosome:_2	AUGUSTUS	CDS	80187767	80187898	0.65	-	0	ID=g11336.t1.CDS1;Parent=g11336.t1;
OX465275.1_Tachina_grossa_genome_assembly,_chromosome:_2	AUGUSTUS	exon	80187767	80187898	.	-	.	ID=g11336.t1.exon1;Parent=g11336.t1;
OX465275.1_Tachina_grossa_genome_assembly,_chromosome:_2	AUGUSTUS	intron	80187899	80188733	0.64	-	.	ID=g11336.t1.intron1;Parent=g11336.t1;
OX465275.1_Tachina_grossa_genome_assembly,_chromosome:_2	AUGUSTUS	CDS	80188734	80189285	0.67	-	0	ID=g11336.t1.CDS2;Parent=g11336.t1;
OX465275.1_Tachina_grossa_genome_assembly,_chromosome:_2	AUGUSTUS	exon	80188734	80189285	.	-	.	ID=g11336.t1.exon2;Parent=g11336.t1;
OX465275.1_Tachina_grossa_genome_assembly,_chromosome:_2	AUGUSTUS	intron	80189286	80189349	0.75	-	.	ID=g11336.t1.intron2;Parent=g11336.t1;
OX465275.1_Tachina_grossa_genome_assembly,_chromosome:_2	AUGUSTUS	CDS	80189350	80189940	0.6	-	0	ID=g11336.t1.CDS3;Parent=g11336.t1;
OX465275.1_Tachina_grossa_genome_assembly,_chromosome:_2	AUGUSTUS	exon	80189350	80189940	.	-	.	ID=g11336.t1.exon3;Parent=g11336.t1;
OX465275.1_Tachina_grossa_genome_assembly,_chromosome:_2	AUGUSTUS	start_codon	80189938	80189940	.	-	0	ID=g11336.t1.start1;Parent=g11336.t1;
OX465275.1_Tachina_grossa_genome_assembly,_chromosome:_2	AUGUSTUS	mRNA	80188096	80189940	0.42	-	.	ID=g11336.t2;Parent=g11336;
OX465275.1_Tachina_grossa_genome_assembly,_chromosome:_2	AUGUSTUS	stop_codon	80188096	80188098	.	-	0	ID=g11336.t2.stop1;Parent=g11336.t2;
OX465275.1_Tachina_grossa_genome_assembly,_chromosome:_2	AUGUSTUS	CDS	80188096	80188511	0.5	-	2	ID=g11336.t2.CDS1;Parent=g11336.t2;
OX465275.1_Tachina_grossa_genome_assembly,_chromosome:_2	AUGUSTUS	exon	80188096	80188511	.	-	.	ID=g11336.t2.exon1;Parent=g11336.t2;
OX465275.1_Tachina_grossa_genome_assembly,_chromosome:_2	AUGUSTUS	intron	80188512	80188594	0.5	-	.	ID=g11336.t2.intron1;Parent=g11336.t2;
OX465275.1_Tachina_grossa_genome_assembly,_chromosome:_2	AUGUSTUS	CDS	80188595	80189285	0.42	-	0	ID=g11336.t2.CDS2;Parent=g11336.t2;
OX465275.1_Tachina_grossa_genome_assembly,_chromosome:_2	AUGUSTUS	exon	80188595	80189285	.	-	.	ID=g11336.t2.exon2;Parent=g11336.t2;
OX465275.1_Tachina_grossa_genome_assembly,_chromosome:_2	AUGUSTUS	intron	80189286	80189349	0.85	-	.	ID=g11336.t2.intron2;Parent=g11336.t2;
OX465275.1_Tachina_grossa_genome_assembly,_chromosome:_2	AUGUSTUS	CDS	80189350	80189940	0.91	-	0	ID=g11336.t2.CDS3;Parent=g11336.t2;
OX465275.1_Tachina_grossa_genome_assembly,_chromosome:_2	AUGUSTUS	exon	80189350	80189940	.	-	.	ID=g11336.t2.exon3;Parent=g11336.t2;
OX465275.1_Tachina_grossa_genome_assembly,_chromosome:_2	AUGUSTUS	start_codon	80189938	80189940	.	-	0	ID=g11336.t2.start1;Parent=g11336.t2;
OX465275.1_Tachina_grossa_genome_assembly,_chromosome:_2	AUGUSTUS	gene	80211870	80212868	.	+	.	ID=g11337;
OX465275.1_Tachina_grossa_genome_assembly,_chromosome:_2	AUGUSTUS	mRNA	80211870	80212868	1	+	.	ID=g11337.t1;Parent=g11337;
OX465275.1_Tachina_grossa_genome_assembly,_chromosome:_2	AUGUSTUS	start_codon	80211870	80211872	.	+	0	ID=g11337.t1.start1;Parent=g11337.t1;
OX465275.1_Tachina_grossa_genome_assembly,_chromosome:_2	AUGUSTUS	CDS	80211870	80212868	1	+	0	ID=g11337.t1.CDS1;Parent=g11337.t1;
OX465275.1_Tachina_grossa_genome_assembly,_chromosome:_2	AUGUSTUS	exon	80211870	80212868	.	+	.	ID=g11337.t1.exon1;Parent=g11337.t1;
OX465275.1_Tachina_grossa_genome_assembly,_chromosome:_2	AUGUSTUS	stop_codon	80212866	80212868	.	+	0	ID=g11337.t1.stop1;Parent=g11337.t1;
OX465275.1_Tachina_grossa_genome_assembly,_chromosome:_2	AUGUSTUS	gene	80212907	80213359	.	+	.	ID=g11338;
OX465275.1_Tachina_grossa_genome_assembly,_chromosome:_2	AUGUSTUS	mRNA	80212907	80213359	1	+	.	ID=g11338.t1;Parent=g11338;
OX465275.1_Tachina_grossa_genome_assembly,_chromosome:_2	AUGUSTUS	start_codon	80212907	80212909	.	+	0	ID=g11338.t1.start1;Parent=g11338.t1;
OX465275.1_Tachina_grossa_genome_assembly,_chromosome:_2	AUGUSTUS	CDS	80212907	80213359	1	+	0	ID=g11338.t1.CDS1;Parent=g11338.t1;
OX465275.1_Tachina_grossa_genome_assembly,_chromosome:_2	AUGUSTUS	exon	80212907	80213359	.	+	.	ID=g11338.t1.exon1;Parent=g11338.t1;
OX465275.1_Tachina_grossa_genome_assembly,_chromosome:_2	AUGUSTUS	stop_codon	80213357	80213359	.	+	0	ID=g11338.t1.stop1;Parent=g11338.t1;
OX465275.1_Tachina_grossa_genome_assembly,_chromosome:_2	AUGUSTUS	gene	80253060	80257851	.	-	.	ID=g11339;
OX465275.1_Tachina_grossa_genome_assembly,_chromosome:_2	AUGUSTUS	mRNA	80253060	80257851	0.82	-	.	ID=g11339.t1;Parent=g11339;
OX465275.1_Tachina_grossa_genome_assembly,_chromosome:_2	AUGUSTUS	stop_codon	80253060	80253062	.	-	0	ID=g11339.t1.stop1;Parent=g11339.t1;
OX465275.1_Tachina_grossa_genome_assembly,_chromosome:_2	AUGUSTUS	CDS	80253060	80253420	1	-	1	ID=g11339.t1.CDS1;Parent=g11339.t1;
OX465275.1_Tachina_grossa_genome_assembly,_chromosome:_2	AUGUSTUS	exon	80253060	80253420	.	-	.	ID=g11339.t1.exon1;Parent=g11339.t1;
OX465275.1_Tachina_grossa_genome_assembly,_chromosome:_2	AUGUSTUS	intron	80253421	80255380	1	-	.	ID=g11339.t1.intron1;Parent=g11339.t1;
OX465275.1_Tachina_grossa_genome_assembly,_chromosome:_2	AUGUSTUS	CDS	80255381	80255771	0.98	-	2	ID=g11339.t1.CDS2;Parent=g11339.t1;
OX465275.1_Tachina_grossa_genome_assembly,_chromosome:_2	AUGUSTUS	exon	80255381	80255771	.	-	.	ID=g11339.t1.exon2;Parent=g11339.t1;
OX465275.1_Tachina_grossa_genome_assembly,_chromosome:_2	AUGUSTUS	intron	80255772	80256554	0.82	-	.	ID=g11339.t1.intron2;Parent=g11339.t1;
OX465275.1_Tachina_grossa_genome_assembly,_chromosome:_2	AUGUSTUS	CDS	80256555	80257851	0.84	-	0	ID=g11339.t1.CDS3;Parent=g11339.t1;
OX465275.1_Tachina_grossa_genome_assembly,_chromosome:_2	AUGUSTUS	exon	80256555	80257851	.	-	.	ID=g11339.t1.exon3;Parent=g11339.t1;
OX465275.1_Tachina_grossa_genome_assembly,_chromosome:_2	AUGUSTUS	start_codon	80257849	80257851	.	-	0	ID=g11339.t1.start1;Parent=g11339.t1;
OX465275.1_Tachina_grossa_genome_assembly,_chromosome:_2	AUGUSTUS	gene	80265565	80267128	.	+	.	ID=g11340;
OX465275.1_Tachina_grossa_genome_assembly,_chromosome:_2	AUGUSTUS	mRNA	80265565	80267128	0.81	+	.	ID=g11340.t1;Parent=g11340;
OX465275.1_Tachina_grossa_genome_assembly,_chromosome:_2	AUGUSTUS	start_codon	80265565	80265567	.	+	0	ID=g11340.t1.start1;Parent=g11340.t1;
OX465275.1_Tachina_grossa_genome_assembly,_chromosome:_2	AUGUSTUS	CDS	80265565	80265739	0.92	+	0	ID=g11340.t1.CDS1;Parent=g11340.t1;
OX465275.1_Tachina_grossa_genome_assembly,_chromosome:_2	AUGUSTUS	exon	80265565	80265739	.	+	.	ID=g11340.t1.exon1;Parent=g11340.t1;
OX465275.1_Tachina_grossa_genome_assembly,_chromosome:_2	AUGUSTUS	intron	80265740	80267003	0.81	+	.	ID=g11340.t1.intron1;Parent=g11340.t1;
OX465275.1_Tachina_grossa_genome_assembly,_chromosome:_2	AUGUSTUS	CDS	80267004	80267128	0.93	+	2	ID=g11340.t1.CDS2;Parent=g11340.t1;
OX465275.1_Tachina_grossa_genome_assembly,_chromosome:_2	AUGUSTUS	exon	80267004	80267128	.	+	.	ID=g11340.t1.exon2;Parent=g11340.t1;
OX465275.1_Tachina_grossa_genome_assembly,_chromosome:_2	AUGUSTUS	stop_codon	80267126	80267128	.	+	0	ID=g11340.t1.stop1;Parent=g11340.t1;
OX465275.1_Tachina_grossa_genome_assembly,_chromosome:_2	AUGUSTUS	gene	80271266	80271577	.	-	.	ID=g11341;
OX465275.1_Tachina_grossa_genome_assembly,_chromosome:_2	AUGUSTUS	mRNA	80271266	80271577	1	-	.	ID=g11341.t1;Parent=g11341;
OX465275.1_Tachina_grossa_genome_assembly,_chromosome:_2	AUGUSTUS	stop_codon	80271266	80271268	.	-	0	ID=g11341.t1.stop1;Parent=g11341.t1;
OX465275.1_Tachina_grossa_genome_assembly,_chromosome:_2	AUGUSTUS	CDS	80271266	80271577	1	-	0	ID=g11341.t1.CDS1;Parent=g11341.t1;
OX465275.1_Tachina_grossa_genome_assembly,_chromosome:_2	AUGUSTUS	exon	80271266	80271577	.	-	.	ID=g11341.t1.exon1;Parent=g11341.t1;
OX465275.1_Tachina_grossa_genome_assembly,_chromosome:_2	AUGUSTUS	start_codon	80271575	80271577	.	-	0	ID=g11341.t1.start1;Parent=g11341.t1;
OX465275.1_Tachina_grossa_genome_assembly,_chromosome:_2	AUGUSTUS	gene	80312709	80313205	.	+	.	ID=g11342;
OX465275.1_Tachina_grossa_genome_assembly,_chromosome:_2	AUGUSTUS	mRNA	80312709	80313205	0.46	+	.	ID=g11342.t1;Parent=g11342;
OX465275.1_Tachina_grossa_genome_assembly,_chromosome:_2	AUGUSTUS	start_codon	80312709	80312711	.	+	0	ID=g11342.t1.start1;Parent=g11342.t1;
OX465275.1_Tachina_grossa_genome_assembly,_chromosome:_2	AUGUSTUS	CDS	80312709	80312749	0.46	+	0	ID=g11342.t1.CDS1;Parent=g11342.t1;
OX465275.1_Tachina_grossa_genome_assembly,_chromosome:_2	AUGUSTUS	exon	80312709	80312749	.	+	.	ID=g11342.t1.exon1;Parent=g11342.t1;
OX465275.1_Tachina_grossa_genome_assembly,_chromosome:_2	AUGUSTUS	intron	80312750	80313033	0.46	+	.	ID=g11342.t1.intron1;Parent=g11342.t1;
OX465275.1_Tachina_grossa_genome_assembly,_chromosome:_2	AUGUSTUS	CDS	80313034	80313205	0.63	+	1	ID=g11342.t1.CDS2;Parent=g11342.t1;
OX465275.1_Tachina_grossa_genome_assembly,_chromosome:_2	AUGUSTUS	exon	80313034	80313205	.	+	.	ID=g11342.t1.exon2;Parent=g11342.t1;
OX465275.1_Tachina_grossa_genome_assembly,_chromosome:_2	AUGUSTUS	stop_codon	80313203	80313205	.	+	0	ID=g11342.t1.stop1;Parent=g11342.t1;
OX465275.1_Tachina_grossa_genome_assembly,_chromosome:_2	AUGUSTUS	gene	80315319	80315753	.	+	.	ID=g11343;
OX465275.1_Tachina_grossa_genome_assembly,_chromosome:_2	AUGUSTUS	mRNA	80315319	80315753	0.38	+	.	ID=g11343.t1;Parent=g11343;
OX465275.1_Tachina_grossa_genome_assembly,_chromosome:_2	AUGUSTUS	start_codon	80315319	80315321	.	+	0	ID=g11343.t1.start1;Parent=g11343.t1;
OX465275.1_Tachina_grossa_genome_assembly,_chromosome:_2	AUGUSTUS	CDS	80315319	80315753	0.38	+	0	ID=g11343.t1.CDS1;Parent=g11343.t1;
OX465275.1_Tachina_grossa_genome_assembly,_chromosome:_2	AUGUSTUS	exon	80315319	80315753	.	+	.	ID=g11343.t1.exon1;Parent=g11343.t1;
OX465275.1_Tachina_grossa_genome_assembly,_chromosome:_2	AUGUSTUS	stop_codon	80315751	80315753	.	+	0	ID=g11343.t1.stop1;Parent=g11343.t1;
OX465275.1_Tachina_grossa_genome_assembly,_chromosome:_2	AUGUSTUS	gene	80316815	80319079	.	+	.	ID=g11344;
OX465275.1_Tachina_grossa_genome_assembly,_chromosome:_2	AUGUSTUS	mRNA	80316815	80319079	0.2	+	.	ID=g11344.t1;Parent=g11344;
OX465275.1_Tachina_grossa_genome_assembly,_chromosome:_2	AUGUSTUS	start_codon	80316815	80316817	.	+	0	ID=g11344.t1.start1;Parent=g11344.t1;
OX465275.1_Tachina_grossa_genome_assembly,_chromosome:_2	AUGUSTUS	CDS	80316815	80317248	0.36	+	0	ID=g11344.t1.CDS1;Parent=g11344.t1;
OX465275.1_Tachina_grossa_genome_assembly,_chromosome:_2	AUGUSTUS	exon	80316815	80317248	.	+	.	ID=g11344.t1.exon1;Parent=g11344.t1;
OX465275.1_Tachina_grossa_genome_assembly,_chromosome:_2	AUGUSTUS	intron	80317249	80317791	0.98	+	.	ID=g11344.t1.intron1;Parent=g11344.t1;
OX465275.1_Tachina_grossa_genome_assembly,_chromosome:_2	AUGUSTUS	CDS	80317792	80318420	0.96	+	1	ID=g11344.t1.CDS2;Parent=g11344.t1;
OX465275.1_Tachina_grossa_genome_assembly,_chromosome:_2	AUGUSTUS	exon	80317792	80318420	.	+	.	ID=g11344.t1.exon2;Parent=g11344.t1;
OX465275.1_Tachina_grossa_genome_assembly,_chromosome:_2	AUGUSTUS	intron	80318421	80319035	0.55	+	.	ID=g11344.t1.intron2;Parent=g11344.t1;
OX465275.1_Tachina_grossa_genome_assembly,_chromosome:_2	AUGUSTUS	CDS	80319036	80319079	0.97	+	2	ID=g11344.t1.CDS3;Parent=g11344.t1;
OX465275.1_Tachina_grossa_genome_assembly,_chromosome:_2	AUGUSTUS	exon	80319036	80319079	.	+	.	ID=g11344.t1.exon3;Parent=g11344.t1;
OX465275.1_Tachina_grossa_genome_assembly,_chromosome:_2	AUGUSTUS	stop_codon	80319077	80319079	.	+	0	ID=g11344.t1.stop1;Parent=g11344.t1;
OX465275.1_Tachina_grossa_genome_assembly,_chromosome:_2	AUGUSTUS	gene	80366899	80367262	.	+	.	ID=g11345;
OX465275.1_Tachina_grossa_genome_assembly,_chromosome:_2	AUGUSTUS	mRNA	80366899	80367262	0.81	+	.	ID=g11345.t1;Parent=g11345;
OX465275.1_Tachina_grossa_genome_assembly,_chromosome:_2	AUGUSTUS	start_codon	80366899	80366901	.	+	0	ID=g11345.t1.start1;Parent=g11345.t1;
OX465275.1_Tachina_grossa_genome_assembly,_chromosome:_2	AUGUSTUS	CDS	80366899	80367082	0.81	+	0	ID=g11345.t1.CDS1;Parent=g11345.t1;
OX465275.1_Tachina_grossa_genome_assembly,_chromosome:_2	AUGUSTUS	exon	80366899	80367082	.	+	.	ID=g11345.t1.exon1;Parent=g11345.t1;
OX465275.1_Tachina_grossa_genome_assembly,_chromosome:_2	AUGUSTUS	intron	80367083	80367161	0.95	+	.	ID=g11345.t1.intron1;Parent=g11345.t1;
OX465275.1_Tachina_grossa_genome_assembly,_chromosome:_2	AUGUSTUS	CDS	80367162	80367262	0.95	+	2	ID=g11345.t1.CDS2;Parent=g11345.t1;
OX465275.1_Tachina_grossa_genome_assembly,_chromosome:_2	AUGUSTUS	exon	80367162	80367262	.	+	.	ID=g11345.t1.exon2;Parent=g11345.t1;
OX465275.1_Tachina_grossa_genome_assembly,_chromosome:_2	AUGUSTUS	stop_codon	80367260	80367262	.	+	0	ID=g11345.t1.stop1;Parent=g11345.t1;
OX465275.1_Tachina_grossa_genome_assembly,_chromosome:_2	AUGUSTUS	gene	80378331	80379149	.	+	.	ID=g11346;
OX465275.1_Tachina_grossa_genome_assembly,_chromosome:_2	AUGUSTUS	mRNA	80378331	80379149	1	+	.	ID=g11346.t1;Parent=g11346;
OX465275.1_Tachina_grossa_genome_assembly,_chromosome:_2	AUGUSTUS	start_codon	80378331	80378333	.	+	0	ID=g11346.t1.start1;Parent=g11346.t1;
OX465275.1_Tachina_grossa_genome_assembly,_chromosome:_2	AUGUSTUS	CDS	80378331	80378448	1	+	0	ID=g11346.t1.CDS1;Parent=g11346.t1;
OX465275.1_Tachina_grossa_genome_assembly,_chromosome:_2	AUGUSTUS	exon	80378331	80378448	.	+	.	ID=g11346.t1.exon1;Parent=g11346.t1;
OX465275.1_Tachina_grossa_genome_assembly,_chromosome:_2	AUGUSTUS	intron	80378449	80378503	1	+	.	ID=g11346.t1.intron1;Parent=g11346.t1;
OX465275.1_Tachina_grossa_genome_assembly,_chromosome:_2	AUGUSTUS	CDS	80378504	80378864	1	+	2	ID=g11346.t1.CDS2;Parent=g11346.t1;
OX465275.1_Tachina_grossa_genome_assembly,_chromosome:_2	AUGUSTUS	exon	80378504	80378864	.	+	.	ID=g11346.t1.exon2;Parent=g11346.t1;
OX465275.1_Tachina_grossa_genome_assembly,_chromosome:_2	AUGUSTUS	intron	80378865	80378924	1	+	.	ID=g11346.t1.intron2;Parent=g11346.t1;
OX465275.1_Tachina_grossa_genome_assembly,_chromosome:_2	AUGUSTUS	CDS	80378925	80379043	1	+	1	ID=g11346.t1.CDS3;Parent=g11346.t1;
OX465275.1_Tachina_grossa_genome_assembly,_chromosome:_2	AUGUSTUS	exon	80378925	80379043	.	+	.	ID=g11346.t1.exon3;Parent=g11346.t1;
OX465275.1_Tachina_grossa_genome_assembly,_chromosome:_2	AUGUSTUS	intron	80379044	80379114	1	+	.	ID=g11346.t1.intron3;Parent=g11346.t1;
OX465275.1_Tachina_grossa_genome_assembly,_chromosome:_2	AUGUSTUS	CDS	80379115	80379149	1	+	2	ID=g11346.t1.CDS4;Parent=g11346.t1;
OX465275.1_Tachina_grossa_genome_assembly,_chromosome:_2	AUGUSTUS	exon	80379115	80379149	.	+	.	ID=g11346.t1.exon4;Parent=g11346.t1;
OX465275.1_Tachina_grossa_genome_assembly,_chromosome:_2	AUGUSTUS	stop_codon	80379147	80379149	.	+	0	ID=g11346.t1.stop1;Parent=g11346.t1;
OX465275.1_Tachina_grossa_genome_assembly,_chromosome:_2	AUGUSTUS	gene	80379591	80380870	.	-	.	ID=g11347;
OX465275.1_Tachina_grossa_genome_assembly,_chromosome:_2	AUGUSTUS	mRNA	80379591	80380870	1	-	.	ID=g11347.t1;Parent=g11347;
OX465275.1_Tachina_grossa_genome_assembly,_chromosome:_2	AUGUSTUS	stop_codon	80379591	80379593	.	-	0	ID=g11347.t1.stop1;Parent=g11347.t1;
OX465275.1_Tachina_grossa_genome_assembly,_chromosome:_2	AUGUSTUS	CDS	80379591	80379979	1	-	2	ID=g11347.t1.CDS1;Parent=g11347.t1;
OX465275.1_Tachina_grossa_genome_assembly,_chromosome:_2	AUGUSTUS	exon	80379591	80379979	.	-	.	ID=g11347.t1.exon1;Parent=g11347.t1;
OX465275.1_Tachina_grossa_genome_assembly,_chromosome:_2	AUGUSTUS	intron	80379980	80380035	1	-	.	ID=g11347.t1.intron1;Parent=g11347.t1;
OX465275.1_Tachina_grossa_genome_assembly,_chromosome:_2	AUGUSTUS	CDS	80380036	80380251	1	-	2	ID=g11347.t1.CDS2;Parent=g11347.t1;
OX465275.1_Tachina_grossa_genome_assembly,_chromosome:_2	AUGUSTUS	exon	80380036	80380251	.	-	.	ID=g11347.t1.exon2;Parent=g11347.t1;
OX465275.1_Tachina_grossa_genome_assembly,_chromosome:_2	AUGUSTUS	intron	80380252	80380314	1	-	.	ID=g11347.t1.intron2;Parent=g11347.t1;
OX465275.1_Tachina_grossa_genome_assembly,_chromosome:_2	AUGUSTUS	CDS	80380315	80380870	1	-	0	ID=g11347.t1.CDS3;Parent=g11347.t1;
OX465275.1_Tachina_grossa_genome_assembly,_chromosome:_2	AUGUSTUS	exon	80380315	80380870	.	-	.	ID=g11347.t1.exon3;Parent=g11347.t1;
OX465275.1_Tachina_grossa_genome_assembly,_chromosome:_2	AUGUSTUS	start_codon	80380868	80380870	.	-	0	ID=g11347.t1.start1;Parent=g11347.t1;
OX465275.1_Tachina_grossa_genome_assembly,_chromosome:_2	AUGUSTUS	gene	80387308	80422054	.	-	.	ID=g11348;
OX465275.1_Tachina_grossa_genome_assembly,_chromosome:_2	AUGUSTUS	mRNA	80387308	80387914	0.37	-	.	ID=g11348.t1;Parent=g11348;
OX465275.1_Tachina_grossa_genome_assembly,_chromosome:_2	AUGUSTUS	stop_codon	80387308	80387310	.	-	0	ID=g11348.t1.stop1;Parent=g11348.t1;
OX465275.1_Tachina_grossa_genome_assembly,_chromosome:_2	AUGUSTUS	CDS	80387308	80387574	1	-	0	ID=g11348.t1.CDS1;Parent=g11348.t1;
OX465275.1_Tachina_grossa_genome_assembly,_chromosome:_2	AUGUSTUS	exon	80387308	80387574	.	-	.	ID=g11348.t1.exon1;Parent=g11348.t1;
OX465275.1_Tachina_grossa_genome_assembly,_chromosome:_2	AUGUSTUS	intron	80387575	80387890	0.37	-	.	ID=g11348.t1.intron1;Parent=g11348.t1;
OX465275.1_Tachina_grossa_genome_assembly,_chromosome:_2	AUGUSTUS	CDS	80387891	80387914	0.37	-	0	ID=g11348.t1.CDS2;Parent=g11348.t1;
OX465275.1_Tachina_grossa_genome_assembly,_chromosome:_2	AUGUSTUS	exon	80387891	80387914	.	-	.	ID=g11348.t1.exon2;Parent=g11348.t1;
OX465275.1_Tachina_grossa_genome_assembly,_chromosome:_2	AUGUSTUS	start_codon	80387912	80387914	.	-	0	ID=g11348.t1.start1;Parent=g11348.t1;
OX465275.1_Tachina_grossa_genome_assembly,_chromosome:_2	AUGUSTUS	mRNA	80387308	80422054	0.29	-	.	ID=g11348.t2;Parent=g11348;
OX465275.1_Tachina_grossa_genome_assembly,_chromosome:_2	AUGUSTUS	stop_codon	80387308	80387310	.	-	0	ID=g11348.t2.stop1;Parent=g11348.t2;
OX465275.1_Tachina_grossa_genome_assembly,_chromosome:_2	AUGUSTUS	CDS	80387308	80387574	1	-	0	ID=g11348.t2.CDS1;Parent=g11348.t2;
OX465275.1_Tachina_grossa_genome_assembly,_chromosome:_2	AUGUSTUS	exon	80387308	80387574	.	-	.	ID=g11348.t2.exon1;Parent=g11348.t2;
OX465275.1_Tachina_grossa_genome_assembly,_chromosome:_2	AUGUSTUS	intron	80387575	80388249	0.92	-	.	ID=g11348.t2.intron1;Parent=g11348.t2;
OX465275.1_Tachina_grossa_genome_assembly,_chromosome:_2	AUGUSTUS	CDS	80388250	80388264	0.95	-	0	ID=g11348.t2.CDS2;Parent=g11348.t2;
OX465275.1_Tachina_grossa_genome_assembly,_chromosome:_2	AUGUSTUS	exon	80388250	80388264	.	-	.	ID=g11348.t2.exon2;Parent=g11348.t2;
OX465275.1_Tachina_grossa_genome_assembly,_chromosome:_2	AUGUSTUS	intron	80388265	80388334	1	-	.	ID=g11348.t2.intron2;Parent=g11348.t2;
OX465275.1_Tachina_grossa_genome_assembly,_chromosome:_2	AUGUSTUS	CDS	80388335	80388375	0.9	-	2	ID=g11348.t2.CDS3;Parent=g11348.t2;
OX465275.1_Tachina_grossa_genome_assembly,_chromosome:_2	AUGUSTUS	exon	80388335	80388375	.	-	.	ID=g11348.t2.exon3;Parent=g11348.t2;
OX465275.1_Tachina_grossa_genome_assembly,_chromosome:_2	AUGUSTUS	intron	80388376	80421966	0.35	-	.	ID=g11348.t2.intron3;Parent=g11348.t2;
OX465275.1_Tachina_grossa_genome_assembly,_chromosome:_2	AUGUSTUS	CDS	80421967	80422054	0.3	-	0	ID=g11348.t2.CDS4;Parent=g11348.t2;
OX465275.1_Tachina_grossa_genome_assembly,_chromosome:_2	AUGUSTUS	exon	80421967	80422054	.	-	.	ID=g11348.t2.exon4;Parent=g11348.t2;
OX465275.1_Tachina_grossa_genome_assembly,_chromosome:_2	AUGUSTUS	start_codon	80422052	80422054	.	-	0	ID=g11348.t2.start1;Parent=g11348.t2;
OX465275.1_Tachina_grossa_genome_assembly,_chromosome:_2	AUGUSTUS	gene	80469623	80477048	.	-	.	ID=g11349;
OX465275.1_Tachina_grossa_genome_assembly,_chromosome:_2	AUGUSTUS	mRNA	80469623	80477048	0.56	-	.	ID=g11349.t1;Parent=g11349;
OX465275.1_Tachina_grossa_genome_assembly,_chromosome:_2	AUGUSTUS	stop_codon	80469623	80469625	.	-	0	ID=g11349.t1.stop1;Parent=g11349.t1;
OX465275.1_Tachina_grossa_genome_assembly,_chromosome:_2	AUGUSTUS	CDS	80469623	80469924	0.57	-	2	ID=g11349.t1.CDS1;Parent=g11349.t1;
OX465275.1_Tachina_grossa_genome_assembly,_chromosome:_2	AUGUSTUS	exon	80469623	80469924	.	-	.	ID=g11349.t1.exon1;Parent=g11349.t1;
OX465275.1_Tachina_grossa_genome_assembly,_chromosome:_2	AUGUSTUS	intron	80469925	80476741	0.57	-	.	ID=g11349.t1.intron1;Parent=g11349.t1;
OX465275.1_Tachina_grossa_genome_assembly,_chromosome:_2	AUGUSTUS	CDS	80476742	80476895	0.67	-	0	ID=g11349.t1.CDS2;Parent=g11349.t1;
OX465275.1_Tachina_grossa_genome_assembly,_chromosome:_2	AUGUSTUS	exon	80476742	80476895	.	-	.	ID=g11349.t1.exon2;Parent=g11349.t1;
OX465275.1_Tachina_grossa_genome_assembly,_chromosome:_2	AUGUSTUS	intron	80476896	80476979	0.73	-	.	ID=g11349.t1.intron2;Parent=g11349.t1;
OX465275.1_Tachina_grossa_genome_assembly,_chromosome:_2	AUGUSTUS	CDS	80476980	80477048	0.75	-	0	ID=g11349.t1.CDS3;Parent=g11349.t1;
OX465275.1_Tachina_grossa_genome_assembly,_chromosome:_2	AUGUSTUS	exon	80476980	80477048	.	-	.	ID=g11349.t1.exon3;Parent=g11349.t1;
OX465275.1_Tachina_grossa_genome_assembly,_chromosome:_2	AUGUSTUS	start_codon	80477046	80477048	.	-	0	ID=g11349.t1.start1;Parent=g11349.t1;
OX465275.1_Tachina_grossa_genome_assembly,_chromosome:_2	AUGUSTUS	gene	80505490	80512927	.	+	.	ID=g11350;
OX465275.1_Tachina_grossa_genome_assembly,_chromosome:_2	AUGUSTUS	mRNA	80505490	80512927	0.77	+	.	ID=g11350.t1;Parent=g11350;
OX465275.1_Tachina_grossa_genome_assembly,_chromosome:_2	AUGUSTUS	start_codon	80505490	80505492	.	+	0	ID=g11350.t1.start1;Parent=g11350.t1;
OX465275.1_Tachina_grossa_genome_assembly,_chromosome:_2	AUGUSTUS	CDS	80505490	80505558	0.89	+	0	ID=g11350.t1.CDS1;Parent=g11350.t1;
OX465275.1_Tachina_grossa_genome_assembly,_chromosome:_2	AUGUSTUS	exon	80505490	80505558	.	+	.	ID=g11350.t1.exon1;Parent=g11350.t1;
OX465275.1_Tachina_grossa_genome_assembly,_chromosome:_2	AUGUSTUS	intron	80505559	80505642	0.89	+	.	ID=g11350.t1.intron1;Parent=g11350.t1;
OX465275.1_Tachina_grossa_genome_assembly,_chromosome:_2	AUGUSTUS	CDS	80505643	80505796	0.87	+	0	ID=g11350.t1.CDS2;Parent=g11350.t1;
OX465275.1_Tachina_grossa_genome_assembly,_chromosome:_2	AUGUSTUS	exon	80505643	80505796	.	+	.	ID=g11350.t1.exon2;Parent=g11350.t1;
OX465275.1_Tachina_grossa_genome_assembly,_chromosome:_2	AUGUSTUS	intron	80505797	80512622	0.77	+	.	ID=g11350.t1.intron2;Parent=g11350.t1;
OX465275.1_Tachina_grossa_genome_assembly,_chromosome:_2	AUGUSTUS	CDS	80512623	80512927	0.78	+	2	ID=g11350.t1.CDS3;Parent=g11350.t1;
OX465275.1_Tachina_grossa_genome_assembly,_chromosome:_2	AUGUSTUS	exon	80512623	80512927	.	+	.	ID=g11350.t1.exon3;Parent=g11350.t1;
OX465275.1_Tachina_grossa_genome_assembly,_chromosome:_2	AUGUSTUS	stop_codon	80512925	80512927	.	+	0	ID=g11350.t1.stop1;Parent=g11350.t1;
OX465275.1_Tachina_grossa_genome_assembly,_chromosome:_2	AUGUSTUS	gene	80574424	80575499	.	-	.	ID=g11351;
OX465275.1_Tachina_grossa_genome_assembly,_chromosome:_2	AUGUSTUS	mRNA	80574699	80575499	1	-	.	ID=g11351.t1;Parent=g11351;
OX465275.1_Tachina_grossa_genome_assembly,_chromosome:_2	AUGUSTUS	stop_codon	80574699	80574701	.	-	0	ID=g11351.t1.stop1;Parent=g11351.t1;
OX465275.1_Tachina_grossa_genome_assembly,_chromosome:_2	AUGUSTUS	CDS	80574699	80575499	1	-	0	ID=g11351.t1.CDS1;Parent=g11351.t1;
OX465275.1_Tachina_grossa_genome_assembly,_chromosome:_2	AUGUSTUS	exon	80574699	80575499	.	-	.	ID=g11351.t1.exon1;Parent=g11351.t1;
OX465275.1_Tachina_grossa_genome_assembly,_chromosome:_2	AUGUSTUS	start_codon	80575497	80575499	.	-	0	ID=g11351.t1.start1;Parent=g11351.t1;
OX465275.1_Tachina_grossa_genome_assembly,_chromosome:_2	AUGUSTUS	mRNA	80574424	80575499	0.62	-	.	ID=g11351.t2;Parent=g11351;
OX465275.1_Tachina_grossa_genome_assembly,_chromosome:_2	AUGUSTUS	stop_codon	80574424	80574426	.	-	0	ID=g11351.t2.stop1;Parent=g11351.t2;
OX465275.1_Tachina_grossa_genome_assembly,_chromosome:_2	AUGUSTUS	CDS	80574424	80574489	0.62	-	0	ID=g11351.t2.CDS1;Parent=g11351.t2;
OX465275.1_Tachina_grossa_genome_assembly,_chromosome:_2	AUGUSTUS	exon	80574424	80574489	.	-	.	ID=g11351.t2.exon1;Parent=g11351.t2;
OX465275.1_Tachina_grossa_genome_assembly,_chromosome:_2	AUGUSTUS	intron	80574490	80574941	0.62	-	.	ID=g11351.t2.intron1;Parent=g11351.t2;
OX465275.1_Tachina_grossa_genome_assembly,_chromosome:_2	AUGUSTUS	CDS	80574942	80575499	0.96	-	0	ID=g11351.t2.CDS2;Parent=g11351.t2;
OX465275.1_Tachina_grossa_genome_assembly,_chromosome:_2	AUGUSTUS	exon	80574942	80575499	.	-	.	ID=g11351.t2.exon2;Parent=g11351.t2;
OX465275.1_Tachina_grossa_genome_assembly,_chromosome:_2	AUGUSTUS	start_codon	80575497	80575499	.	-	0	ID=g11351.t2.start1;Parent=g11351.t2;
OX465275.1_Tachina_grossa_genome_assembly,_chromosome:_2	AUGUSTUS	mRNA	80574455	80575499	0.64	-	.	ID=g11351.t3;Parent=g11351;
OX465275.1_Tachina_grossa_genome_assembly,_chromosome:_2	AUGUSTUS	stop_codon	80574455	80574457	.	-	0	ID=g11351.t3.stop1;Parent=g11351.t3;
OX465275.1_Tachina_grossa_genome_assembly,_chromosome:_2	AUGUSTUS	CDS	80574455	80574489	0.64	-	2	ID=g11351.t3.CDS1;Parent=g11351.t3;
OX465275.1_Tachina_grossa_genome_assembly,_chromosome:_2	AUGUSTUS	exon	80574455	80574489	.	-	.	ID=g11351.t3.exon1;Parent=g11351.t3;
OX465275.1_Tachina_grossa_genome_assembly,_chromosome:_2	AUGUSTUS	intron	80574490	80574832	0.64	-	.	ID=g11351.t3.intron1;Parent=g11351.t3;
OX465275.1_Tachina_grossa_genome_assembly,_chromosome:_2	AUGUSTUS	CDS	80574833	80575499	0.75	-	0	ID=g11351.t3.CDS2;Parent=g11351.t3;
OX465275.1_Tachina_grossa_genome_assembly,_chromosome:_2	AUGUSTUS	exon	80574833	80575499	.	-	.	ID=g11351.t3.exon2;Parent=g11351.t3;
OX465275.1_Tachina_grossa_genome_assembly,_chromosome:_2	AUGUSTUS	start_codon	80575497	80575499	.	-	0	ID=g11351.t3.start1;Parent=g11351.t3;
OX465275.1_Tachina_grossa_genome_assembly,_chromosome:_2	AUGUSTUS	gene	80576082	80576984	.	-	.	ID=g11352;
OX465275.1_Tachina_grossa_genome_assembly,_chromosome:_2	AUGUSTUS	mRNA	80576082	80576984	1	-	.	ID=g11352.t1;Parent=g11352;
OX465275.1_Tachina_grossa_genome_assembly,_chromosome:_2	AUGUSTUS	stop_codon	80576082	80576084	.	-	0	ID=g11352.t1.stop1;Parent=g11352.t1;
OX465275.1_Tachina_grossa_genome_assembly,_chromosome:_2	AUGUSTUS	CDS	80576082	80576984	1	-	0	ID=g11352.t1.CDS1;Parent=g11352.t1;
OX465275.1_Tachina_grossa_genome_assembly,_chromosome:_2	AUGUSTUS	exon	80576082	80576984	.	-	.	ID=g11352.t1.exon1;Parent=g11352.t1;
OX465275.1_Tachina_grossa_genome_assembly,_chromosome:_2	AUGUSTUS	start_codon	80576982	80576984	.	-	0	ID=g11352.t1.start1;Parent=g11352.t1;
OX465275.1_Tachina_grossa_genome_assembly,_chromosome:_2	AUGUSTUS	gene	80589009	80590651	.	+	.	ID=g11353;
OX465275.1_Tachina_grossa_genome_assembly,_chromosome:_2	AUGUSTUS	mRNA	80589009	80590651	0.65	+	.	ID=g11353.t1;Parent=g11353;
OX465275.1_Tachina_grossa_genome_assembly,_chromosome:_2	AUGUSTUS	start_codon	80589009	80589011	.	+	0	ID=g11353.t1.start1;Parent=g11353.t1;
OX465275.1_Tachina_grossa_genome_assembly,_chromosome:_2	AUGUSTUS	CDS	80589009	80589263	1	+	0	ID=g11353.t1.CDS1;Parent=g11353.t1;
OX465275.1_Tachina_grossa_genome_assembly,_chromosome:_2	AUGUSTUS	exon	80589009	80589263	.	+	.	ID=g11353.t1.exon1;Parent=g11353.t1;
OX465275.1_Tachina_grossa_genome_assembly,_chromosome:_2	AUGUSTUS	intron	80589264	80589736	1	+	.	ID=g11353.t1.intron1;Parent=g11353.t1;
OX465275.1_Tachina_grossa_genome_assembly,_chromosome:_2	AUGUSTUS	CDS	80589737	80590396	0.99	+	0	ID=g11353.t1.CDS2;Parent=g11353.t1;
OX465275.1_Tachina_grossa_genome_assembly,_chromosome:_2	AUGUSTUS	exon	80589737	80590396	.	+	.	ID=g11353.t1.exon2;Parent=g11353.t1;
OX465275.1_Tachina_grossa_genome_assembly,_chromosome:_2	AUGUSTUS	intron	80590397	80590461	0.66	+	.	ID=g11353.t1.intron2;Parent=g11353.t1;
OX465275.1_Tachina_grossa_genome_assembly,_chromosome:_2	AUGUSTUS	CDS	80590462	80590549	0.66	+	0	ID=g11353.t1.CDS3;Parent=g11353.t1;
OX465275.1_Tachina_grossa_genome_assembly,_chromosome:_2	AUGUSTUS	exon	80590462	80590549	.	+	.	ID=g11353.t1.exon3;Parent=g11353.t1;
OX465275.1_Tachina_grossa_genome_assembly,_chromosome:_2	AUGUSTUS	intron	80590550	80590607	1	+	.	ID=g11353.t1.intron3;Parent=g11353.t1;
OX465275.1_Tachina_grossa_genome_assembly,_chromosome:_2	AUGUSTUS	CDS	80590608	80590651	0.99	+	2	ID=g11353.t1.CDS4;Parent=g11353.t1;
OX465275.1_Tachina_grossa_genome_assembly,_chromosome:_2	AUGUSTUS	exon	80590608	80590651	.	+	.	ID=g11353.t1.exon4;Parent=g11353.t1;
OX465275.1_Tachina_grossa_genome_assembly,_chromosome:_2	AUGUSTUS	stop_codon	80590649	80590651	.	+	0	ID=g11353.t1.stop1;Parent=g11353.t1;
OX465275.1_Tachina_grossa_genome_assembly,_chromosome:_2	GeneMark.hmm3	mRNA	80589009	80590441	.	+	.	ID=g11353.t2;Parent=g11353;
OX465275.1_Tachina_grossa_genome_assembly,_chromosome:_2	GeneMark.hmm3	start_codon	80589009	80589011	.	+	0	ID=g11353.t2.start1;Parent=g11353.t2;
OX465275.1_Tachina_grossa_genome_assembly,_chromosome:_2	GeneMark.hmm3	CDS	80589009	80589263	.	+	0	ID=g11353.t2.CDS1;Parent=g11353.t2;
OX465275.1_Tachina_grossa_genome_assembly,_chromosome:_2	GeneMark.hmm3	exon	80589009	80589263	0	+	.	ID=g11353.t2.exon1;Parent=g11353.t2;
OX465275.1_Tachina_grossa_genome_assembly,_chromosome:_2	GeneMark.hmm3	intron	80589264	80589736	.	+	0	ID=g11353.t2.intron1;Parent=g11353.t2;
OX465275.1_Tachina_grossa_genome_assembly,_chromosome:_2	GeneMark.hmm3	CDS	80589737	80590441	.	+	0	ID=g11353.t2.CDS2;Parent=g11353.t2;
OX465275.1_Tachina_grossa_genome_assembly,_chromosome:_2	GeneMark.hmm3	exon	80589737	80590441	0	+	.	ID=g11353.t2.exon2;Parent=g11353.t2;
OX465275.1_Tachina_grossa_genome_assembly,_chromosome:_2	GeneMark.hmm3	stop_codon	80590439	80590441	.	+	0	ID=g11353.t2.stop1;Parent=g11353.t2;
OX465275.1_Tachina_grossa_genome_assembly,_chromosome:_2	AUGUSTUS	gene	80590708	80592647	.	+	.	ID=g11354;
OX465275.1_Tachina_grossa_genome_assembly,_chromosome:_2	AUGUSTUS	mRNA	80590708	80592647	0.98	+	.	ID=g11354.t1;Parent=g11354;
OX465275.1_Tachina_grossa_genome_assembly,_chromosome:_2	AUGUSTUS	start_codon	80590708	80590710	.	+	0	ID=g11354.t1.start1;Parent=g11354.t1;
OX465275.1_Tachina_grossa_genome_assembly,_chromosome:_2	AUGUSTUS	CDS	80590708	80590832	1	+	0	ID=g11354.t1.CDS1;Parent=g11354.t1;
OX465275.1_Tachina_grossa_genome_assembly,_chromosome:_2	AUGUSTUS	exon	80590708	80590832	.	+	.	ID=g11354.t1.exon1;Parent=g11354.t1;
OX465275.1_Tachina_grossa_genome_assembly,_chromosome:_2	AUGUSTUS	intron	80590833	80591335	1	+	.	ID=g11354.t1.intron1;Parent=g11354.t1;
OX465275.1_Tachina_grossa_genome_assembly,_chromosome:_2	AUGUSTUS	CDS	80591336	80592501	0.98	+	1	ID=g11354.t1.CDS2;Parent=g11354.t1;
OX465275.1_Tachina_grossa_genome_assembly,_chromosome:_2	AUGUSTUS	exon	80591336	80592501	.	+	.	ID=g11354.t1.exon2;Parent=g11354.t1;
OX465275.1_Tachina_grossa_genome_assembly,_chromosome:_2	AUGUSTUS	intron	80592502	80592570	0.99	+	.	ID=g11354.t1.intron2;Parent=g11354.t1;
OX465275.1_Tachina_grossa_genome_assembly,_chromosome:_2	AUGUSTUS	CDS	80592571	80592647	0.99	+	2	ID=g11354.t1.CDS3;Parent=g11354.t1;
OX465275.1_Tachina_grossa_genome_assembly,_chromosome:_2	AUGUSTUS	exon	80592571	80592647	.	+	.	ID=g11354.t1.exon3;Parent=g11354.t1;
OX465275.1_Tachina_grossa_genome_assembly,_chromosome:_2	AUGUSTUS	stop_codon	80592645	80592647	.	+	0	ID=g11354.t1.stop1;Parent=g11354.t1;
OX465275.1_Tachina_grossa_genome_assembly,_chromosome:_2	AUGUSTUS	mRNA	80591082	80592647	0.98	+	.	ID=g11354.t2;Parent=g11354;
OX465275.1_Tachina_grossa_genome_assembly,_chromosome:_2	AUGUSTUS	start_codon	80591082	80591084	.	+	0	ID=g11354.t2.start1;Parent=g11354.t2;
OX465275.1_Tachina_grossa_genome_assembly,_chromosome:_2	AUGUSTUS	CDS	80591082	80592501	0.98	+	0	ID=g11354.t2.CDS1;Parent=g11354.t2;
OX465275.1_Tachina_grossa_genome_assembly,_chromosome:_2	AUGUSTUS	exon	80591082	80592501	.	+	.	ID=g11354.t2.exon1;Parent=g11354.t2;
OX465275.1_Tachina_grossa_genome_assembly,_chromosome:_2	AUGUSTUS	intron	80592502	80592570	0.98	+	.	ID=g11354.t2.intron1;Parent=g11354.t2;
OX465275.1_Tachina_grossa_genome_assembly,_chromosome:_2	AUGUSTUS	CDS	80592571	80592647	0.98	+	2	ID=g11354.t2.CDS2;Parent=g11354.t2;
OX465275.1_Tachina_grossa_genome_assembly,_chromosome:_2	AUGUSTUS	exon	80592571	80592647	.	+	.	ID=g11354.t2.exon2;Parent=g11354.t2;
OX465275.1_Tachina_grossa_genome_assembly,_chromosome:_2	AUGUSTUS	stop_codon	80592645	80592647	.	+	0	ID=g11354.t2.stop1;Parent=g11354.t2;
OX465275.1_Tachina_grossa_genome_assembly,_chromosome:_2	AUGUSTUS	gene	80598921	80602996	.	+	.	ID=g11355;
OX465275.1_Tachina_grossa_genome_assembly,_chromosome:_2	AUGUSTUS	mRNA	80598921	80602996	0.29	+	.	ID=g11355.t1;Parent=g11355;
OX465275.1_Tachina_grossa_genome_assembly,_chromosome:_2	AUGUSTUS	start_codon	80598921	80598923	.	+	0	ID=g11355.t1.start1;Parent=g11355.t1;
OX465275.1_Tachina_grossa_genome_assembly,_chromosome:_2	AUGUSTUS	CDS	80598921	80599204	0.58	+	0	ID=g11355.t1.CDS1;Parent=g11355.t1;
OX465275.1_Tachina_grossa_genome_assembly,_chromosome:_2	AUGUSTUS	exon	80598921	80599204	.	+	.	ID=g11355.t1.exon1;Parent=g11355.t1;
OX465275.1_Tachina_grossa_genome_assembly,_chromosome:_2	AUGUSTUS	intron	80599205	80599265	0.56	+	.	ID=g11355.t1.intron1;Parent=g11355.t1;
OX465275.1_Tachina_grossa_genome_assembly,_chromosome:_2	AUGUSTUS	CDS	80599266	80599496	0.52	+	1	ID=g11355.t1.CDS2;Parent=g11355.t1;
OX465275.1_Tachina_grossa_genome_assembly,_chromosome:_2	AUGUSTUS	exon	80599266	80599496	.	+	.	ID=g11355.t1.exon2;Parent=g11355.t1;
OX465275.1_Tachina_grossa_genome_assembly,_chromosome:_2	AUGUSTUS	intron	80599497	80599553	0.62	+	.	ID=g11355.t1.intron2;Parent=g11355.t1;
OX465275.1_Tachina_grossa_genome_assembly,_chromosome:_2	AUGUSTUS	CDS	80599554	80600180	0.66	+	1	ID=g11355.t1.CDS3;Parent=g11355.t1;
OX465275.1_Tachina_grossa_genome_assembly,_chromosome:_2	AUGUSTUS	exon	80599554	80600180	.	+	.	ID=g11355.t1.exon3;Parent=g11355.t1;
OX465275.1_Tachina_grossa_genome_assembly,_chromosome:_2	AUGUSTUS	intron	80600181	80600987	1	+	.	ID=g11355.t1.intron3;Parent=g11355.t1;
OX465275.1_Tachina_grossa_genome_assembly,_chromosome:_2	AUGUSTUS	CDS	80600988	80601438	0.81	+	1	ID=g11355.t1.CDS4;Parent=g11355.t1;
OX465275.1_Tachina_grossa_genome_assembly,_chromosome:_2	AUGUSTUS	exon	80600988	80601438	.	+	.	ID=g11355.t1.exon4;Parent=g11355.t1;
OX465275.1_Tachina_grossa_genome_assembly,_chromosome:_2	AUGUSTUS	intron	80601439	80602207	0.75	+	.	ID=g11355.t1.intron4;Parent=g11355.t1;
OX465275.1_Tachina_grossa_genome_assembly,_chromosome:_2	AUGUSTUS	CDS	80602208	80602996	0.9	+	0	ID=g11355.t1.CDS5;Parent=g11355.t1;
OX465275.1_Tachina_grossa_genome_assembly,_chromosome:_2	AUGUSTUS	exon	80602208	80602996	.	+	.	ID=g11355.t1.exon5;Parent=g11355.t1;
OX465275.1_Tachina_grossa_genome_assembly,_chromosome:_2	AUGUSTUS	stop_codon	80602994	80602996	.	+	0	ID=g11355.t1.stop1;Parent=g11355.t1;
OX465275.1_Tachina_grossa_genome_assembly,_chromosome:_2	AUGUSTUS	gene	80605479	80608024	.	-	.	ID=g11356;
OX465275.1_Tachina_grossa_genome_assembly,_chromosome:_2	AUGUSTUS	mRNA	80605479	80606184	0.91	-	.	ID=g11356.t1;Parent=g11356;
OX465275.1_Tachina_grossa_genome_assembly,_chromosome:_2	AUGUSTUS	stop_codon	80605479	80605481	.	-	0	ID=g11356.t1.stop1;Parent=g11356.t1;
OX465275.1_Tachina_grossa_genome_assembly,_chromosome:_2	AUGUSTUS	CDS	80605479	80605604	1	-	0	ID=g11356.t1.CDS1;Parent=g11356.t1;
OX465275.1_Tachina_grossa_genome_assembly,_chromosome:_2	AUGUSTUS	exon	80605479	80605604	.	-	.	ID=g11356.t1.exon1;Parent=g11356.t1;
OX465275.1_Tachina_grossa_genome_assembly,_chromosome:_2	AUGUSTUS	intron	80605605	80605678	1	-	.	ID=g11356.t1.intron1;Parent=g11356.t1;
OX465275.1_Tachina_grossa_genome_assembly,_chromosome:_2	AUGUSTUS	CDS	80605679	80606064	1	-	2	ID=g11356.t1.CDS2;Parent=g11356.t1;
OX465275.1_Tachina_grossa_genome_assembly,_chromosome:_2	AUGUSTUS	exon	80605679	80606064	.	-	.	ID=g11356.t1.exon2;Parent=g11356.t1;
OX465275.1_Tachina_grossa_genome_assembly,_chromosome:_2	AUGUSTUS	intron	80606065	80606123	1	-	.	ID=g11356.t1.intron2;Parent=g11356.t1;
OX465275.1_Tachina_grossa_genome_assembly,_chromosome:_2	AUGUSTUS	CDS	80606124	80606184	0.91	-	0	ID=g11356.t1.CDS3;Parent=g11356.t1;
OX465275.1_Tachina_grossa_genome_assembly,_chromosome:_2	AUGUSTUS	exon	80606124	80606184	.	-	.	ID=g11356.t1.exon3;Parent=g11356.t1;
OX465275.1_Tachina_grossa_genome_assembly,_chromosome:_2	AUGUSTUS	start_codon	80606182	80606184	.	-	0	ID=g11356.t1.start1;Parent=g11356.t1;
OX465275.1_Tachina_grossa_genome_assembly,_chromosome:_2	AUGUSTUS	mRNA	80605479	80608024	0.95	-	.	ID=g11356.t2;Parent=g11356;
OX465275.1_Tachina_grossa_genome_assembly,_chromosome:_2	AUGUSTUS	stop_codon	80605479	80605481	.	-	0	ID=g11356.t2.stop1;Parent=g11356.t2;
OX465275.1_Tachina_grossa_genome_assembly,_chromosome:_2	AUGUSTUS	CDS	80605479	80605604	1	-	0	ID=g11356.t2.CDS1;Parent=g11356.t2;
OX465275.1_Tachina_grossa_genome_assembly,_chromosome:_2	AUGUSTUS	exon	80605479	80605604	.	-	.	ID=g11356.t2.exon1;Parent=g11356.t2;
OX465275.1_Tachina_grossa_genome_assembly,_chromosome:_2	AUGUSTUS	intron	80605605	80605678	1	-	.	ID=g11356.t2.intron1;Parent=g11356.t2;
OX465275.1_Tachina_grossa_genome_assembly,_chromosome:_2	AUGUSTUS	CDS	80605679	80606064	1	-	2	ID=g11356.t2.CDS2;Parent=g11356.t2;
OX465275.1_Tachina_grossa_genome_assembly,_chromosome:_2	AUGUSTUS	exon	80605679	80606064	.	-	.	ID=g11356.t2.exon2;Parent=g11356.t2;
OX465275.1_Tachina_grossa_genome_assembly,_chromosome:_2	AUGUSTUS	intron	80606065	80606123	1	-	.	ID=g11356.t2.intron2;Parent=g11356.t2;
OX465275.1_Tachina_grossa_genome_assembly,_chromosome:_2	AUGUSTUS	CDS	80606124	80606231	1	-	2	ID=g11356.t2.CDS3;Parent=g11356.t2;
OX465275.1_Tachina_grossa_genome_assembly,_chromosome:_2	AUGUSTUS	exon	80606124	80606231	.	-	.	ID=g11356.t2.exon3;Parent=g11356.t2;
OX465275.1_Tachina_grossa_genome_assembly,_chromosome:_2	AUGUSTUS	intron	80606232	80606602	1	-	.	ID=g11356.t2.intron3;Parent=g11356.t2;
OX465275.1_Tachina_grossa_genome_assembly,_chromosome:_2	AUGUSTUS	CDS	80606603	80607020	1	-	0	ID=g11356.t2.CDS4;Parent=g11356.t2;
OX465275.1_Tachina_grossa_genome_assembly,_chromosome:_2	AUGUSTUS	exon	80606603	80607020	.	-	.	ID=g11356.t2.exon4;Parent=g11356.t2;
OX465275.1_Tachina_grossa_genome_assembly,_chromosome:_2	AUGUSTUS	intron	80607021	80607988	0.95	-	.	ID=g11356.t2.intron4;Parent=g11356.t2;
OX465275.1_Tachina_grossa_genome_assembly,_chromosome:_2	AUGUSTUS	CDS	80607989	80608024	0.95	-	0	ID=g11356.t2.CDS5;Parent=g11356.t2;
OX465275.1_Tachina_grossa_genome_assembly,_chromosome:_2	AUGUSTUS	exon	80607989	80608024	.	-	.	ID=g11356.t2.exon5;Parent=g11356.t2;
OX465275.1_Tachina_grossa_genome_assembly,_chromosome:_2	AUGUSTUS	start_codon	80608022	80608024	.	-	0	ID=g11356.t2.start1;Parent=g11356.t2;
OX465275.1_Tachina_grossa_genome_assembly,_chromosome:_2	AUGUSTUS	gene	80617924	80618554	.	+	.	ID=g11357;
OX465275.1_Tachina_grossa_genome_assembly,_chromosome:_2	AUGUSTUS	mRNA	80617924	80618554	.	+	.	ID=g11357.t1;Parent=g11357;
OX465275.1_Tachina_grossa_genome_assembly,_chromosome:_2	AUGUSTUS	start_codon	80617924	80617926	.	+	0	ID=g11357.t1.start1;Parent=g11357.t1;
OX465275.1_Tachina_grossa_genome_assembly,_chromosome:_2	AUGUSTUS	CDS	80617924	80618161	0.24	+	0	ID=g11357.t1.CDS1;Parent=g11357.t1;
OX465275.1_Tachina_grossa_genome_assembly,_chromosome:_2	AUGUSTUS	exon	80617924	80618161	.	+	.	ID=g11357.t1.exon1;Parent=g11357.t1;
OX465275.1_Tachina_grossa_genome_assembly,_chromosome:_2	AUGUSTUS	intron	80618162	80618324	0.01	+	.	ID=g11357.t1.intron1;Parent=g11357.t1;
OX465275.1_Tachina_grossa_genome_assembly,_chromosome:_2	AUGUSTUS	CDS	80618325	80618554	0.02	+	2	ID=g11357.t1.CDS2;Parent=g11357.t1;
OX465275.1_Tachina_grossa_genome_assembly,_chromosome:_2	AUGUSTUS	exon	80618325	80618554	.	+	.	ID=g11357.t1.exon2;Parent=g11357.t1;
OX465275.1_Tachina_grossa_genome_assembly,_chromosome:_2	AUGUSTUS	stop_codon	80618552	80618554	.	+	0	ID=g11357.t1.stop1;Parent=g11357.t1;
OX465275.1_Tachina_grossa_genome_assembly,_chromosome:_2	AUGUSTUS	gene	80638622	80639327	.	-	.	ID=g11358;
OX465275.1_Tachina_grossa_genome_assembly,_chromosome:_2	AUGUSTUS	mRNA	80638622	80639327	1	-	.	ID=g11358.t1;Parent=g11358;
OX465275.1_Tachina_grossa_genome_assembly,_chromosome:_2	AUGUSTUS	stop_codon	80638622	80638624	.	-	0	ID=g11358.t1.stop1;Parent=g11358.t1;
OX465275.1_Tachina_grossa_genome_assembly,_chromosome:_2	AUGUSTUS	CDS	80638622	80638747	1	-	0	ID=g11358.t1.CDS1;Parent=g11358.t1;
OX465275.1_Tachina_grossa_genome_assembly,_chromosome:_2	AUGUSTUS	exon	80638622	80638747	.	-	.	ID=g11358.t1.exon1;Parent=g11358.t1;
OX465275.1_Tachina_grossa_genome_assembly,_chromosome:_2	AUGUSTUS	intron	80638748	80638821	1	-	.	ID=g11358.t1.intron1;Parent=g11358.t1;
OX465275.1_Tachina_grossa_genome_assembly,_chromosome:_2	AUGUSTUS	CDS	80638822	80639207	1	-	2	ID=g11358.t1.CDS2;Parent=g11358.t1;
OX465275.1_Tachina_grossa_genome_assembly,_chromosome:_2	AUGUSTUS	exon	80638822	80639207	.	-	.	ID=g11358.t1.exon2;Parent=g11358.t1;
OX465275.1_Tachina_grossa_genome_assembly,_chromosome:_2	AUGUSTUS	intron	80639208	80639266	1	-	.	ID=g11358.t1.intron2;Parent=g11358.t1;
OX465275.1_Tachina_grossa_genome_assembly,_chromosome:_2	AUGUSTUS	CDS	80639267	80639327	1	-	0	ID=g11358.t1.CDS3;Parent=g11358.t1;
OX465275.1_Tachina_grossa_genome_assembly,_chromosome:_2	AUGUSTUS	exon	80639267	80639327	.	-	.	ID=g11358.t1.exon3;Parent=g11358.t1;
OX465275.1_Tachina_grossa_genome_assembly,_chromosome:_2	AUGUSTUS	start_codon	80639325	80639327	.	-	0	ID=g11358.t1.start1;Parent=g11358.t1;
OX465275.1_Tachina_grossa_genome_assembly,_chromosome:_2	AUGUSTUS	gene	80659895	80661518	.	+	.	ID=g11359;
OX465275.1_Tachina_grossa_genome_assembly,_chromosome:_2	AUGUSTUS	mRNA	80659895	80661518	0.95	+	.	ID=g11359.t1;Parent=g11359;
OX465275.1_Tachina_grossa_genome_assembly,_chromosome:_2	AUGUSTUS	start_codon	80659895	80659897	.	+	0	ID=g11359.t1.start1;Parent=g11359.t1;
OX465275.1_Tachina_grossa_genome_assembly,_chromosome:_2	AUGUSTUS	CDS	80659895	80660149	1	+	0	ID=g11359.t1.CDS1;Parent=g11359.t1;
OX465275.1_Tachina_grossa_genome_assembly,_chromosome:_2	AUGUSTUS	exon	80659895	80660149	.	+	.	ID=g11359.t1.exon1;Parent=g11359.t1;
OX465275.1_Tachina_grossa_genome_assembly,_chromosome:_2	AUGUSTUS	intron	80660150	80660622	1	+	.	ID=g11359.t1.intron1;Parent=g11359.t1;
OX465275.1_Tachina_grossa_genome_assembly,_chromosome:_2	AUGUSTUS	CDS	80660623	80661092	0.95	+	0	ID=g11359.t1.CDS2;Parent=g11359.t1;
OX465275.1_Tachina_grossa_genome_assembly,_chromosome:_2	AUGUSTUS	exon	80660623	80661092	.	+	.	ID=g11359.t1.exon2;Parent=g11359.t1;
OX465275.1_Tachina_grossa_genome_assembly,_chromosome:_2	AUGUSTUS	intron	80661093	80661288	0.95	+	.	ID=g11359.t1.intron2;Parent=g11359.t1;
OX465275.1_Tachina_grossa_genome_assembly,_chromosome:_2	AUGUSTUS	CDS	80661289	80661416	0.98	+	1	ID=g11359.t1.CDS3;Parent=g11359.t1;
OX465275.1_Tachina_grossa_genome_assembly,_chromosome:_2	AUGUSTUS	exon	80661289	80661416	.	+	.	ID=g11359.t1.exon3;Parent=g11359.t1;
OX465275.1_Tachina_grossa_genome_assembly,_chromosome:_2	AUGUSTUS	intron	80661417	80661474	1	+	.	ID=g11359.t1.intron3;Parent=g11359.t1;
OX465275.1_Tachina_grossa_genome_assembly,_chromosome:_2	AUGUSTUS	CDS	80661475	80661518	1	+	2	ID=g11359.t1.CDS4;Parent=g11359.t1;
OX465275.1_Tachina_grossa_genome_assembly,_chromosome:_2	AUGUSTUS	exon	80661475	80661518	.	+	.	ID=g11359.t1.exon4;Parent=g11359.t1;
OX465275.1_Tachina_grossa_genome_assembly,_chromosome:_2	AUGUSTUS	stop_codon	80661516	80661518	.	+	0	ID=g11359.t1.stop1;Parent=g11359.t1;
OX465275.1_Tachina_grossa_genome_assembly,_chromosome:_2	GeneMark.hmm3	mRNA	80659895	80661123	.	+	.	ID=g11359.t2;Parent=g11359;
OX465275.1_Tachina_grossa_genome_assembly,_chromosome:_2	GeneMark.hmm3	start_codon	80659895	80659897	.	+	0	ID=g11359.t2.start1;Parent=g11359.t2;
OX465275.1_Tachina_grossa_genome_assembly,_chromosome:_2	GeneMark.hmm3	CDS	80659895	80660149	.	+	0	ID=g11359.t2.CDS1;Parent=g11359.t2;
OX465275.1_Tachina_grossa_genome_assembly,_chromosome:_2	GeneMark.hmm3	exon	80659895	80660149	0	+	.	ID=g11359.t2.exon1;Parent=g11359.t2;
OX465275.1_Tachina_grossa_genome_assembly,_chromosome:_2	GeneMark.hmm3	intron	80660150	80660622	.	+	0	ID=g11359.t2.intron1;Parent=g11359.t2;
OX465275.1_Tachina_grossa_genome_assembly,_chromosome:_2	GeneMark.hmm3	CDS	80660623	80661123	.	+	0	ID=g11359.t2.CDS2;Parent=g11359.t2;
OX465275.1_Tachina_grossa_genome_assembly,_chromosome:_2	GeneMark.hmm3	exon	80660623	80661123	0	+	.	ID=g11359.t2.exon2;Parent=g11359.t2;
OX465275.1_Tachina_grossa_genome_assembly,_chromosome:_2	GeneMark.hmm3	stop_codon	80661121	80661123	.	+	0	ID=g11359.t2.stop1;Parent=g11359.t2;
OX465275.1_Tachina_grossa_genome_assembly,_chromosome:_2	AUGUSTUS	gene	80661575	80663514	.	+	.	ID=g11360;
OX465275.1_Tachina_grossa_genome_assembly,_chromosome:_2	AUGUSTUS	mRNA	80661575	80663514	0.99	+	.	ID=g11360.t1;Parent=g11360;
OX465275.1_Tachina_grossa_genome_assembly,_chromosome:_2	AUGUSTUS	start_codon	80661575	80661577	.	+	0	ID=g11360.t1.start1;Parent=g11360.t1;
OX465275.1_Tachina_grossa_genome_assembly,_chromosome:_2	AUGUSTUS	CDS	80661575	80661699	1	+	0	ID=g11360.t1.CDS1;Parent=g11360.t1;
OX465275.1_Tachina_grossa_genome_assembly,_chromosome:_2	AUGUSTUS	exon	80661575	80661699	.	+	.	ID=g11360.t1.exon1;Parent=g11360.t1;
OX465275.1_Tachina_grossa_genome_assembly,_chromosome:_2	AUGUSTUS	intron	80661700	80662202	1	+	.	ID=g11360.t1.intron1;Parent=g11360.t1;
OX465275.1_Tachina_grossa_genome_assembly,_chromosome:_2	AUGUSTUS	CDS	80662203	80663368	0.99	+	1	ID=g11360.t1.CDS2;Parent=g11360.t1;
OX465275.1_Tachina_grossa_genome_assembly,_chromosome:_2	AUGUSTUS	exon	80662203	80663368	.	+	.	ID=g11360.t1.exon2;Parent=g11360.t1;
OX465275.1_Tachina_grossa_genome_assembly,_chromosome:_2	AUGUSTUS	intron	80663369	80663437	1	+	.	ID=g11360.t1.intron2;Parent=g11360.t1;
OX465275.1_Tachina_grossa_genome_assembly,_chromosome:_2	AUGUSTUS	CDS	80663438	80663514	1	+	2	ID=g11360.t1.CDS3;Parent=g11360.t1;
OX465275.1_Tachina_grossa_genome_assembly,_chromosome:_2	AUGUSTUS	exon	80663438	80663514	.	+	.	ID=g11360.t1.exon3;Parent=g11360.t1;
OX465275.1_Tachina_grossa_genome_assembly,_chromosome:_2	AUGUSTUS	stop_codon	80663512	80663514	.	+	0	ID=g11360.t1.stop1;Parent=g11360.t1;
OX465275.1_Tachina_grossa_genome_assembly,_chromosome:_2	AUGUSTUS	mRNA	80661949	80663514	0.96	+	.	ID=g11360.t2;Parent=g11360;
OX465275.1_Tachina_grossa_genome_assembly,_chromosome:_2	AUGUSTUS	start_codon	80661949	80661951	.	+	0	ID=g11360.t2.start1;Parent=g11360.t2;
OX465275.1_Tachina_grossa_genome_assembly,_chromosome:_2	AUGUSTUS	CDS	80661949	80663368	0.96	+	0	ID=g11360.t2.CDS1;Parent=g11360.t2;
OX465275.1_Tachina_grossa_genome_assembly,_chromosome:_2	AUGUSTUS	exon	80661949	80663368	.	+	.	ID=g11360.t2.exon1;Parent=g11360.t2;
OX465275.1_Tachina_grossa_genome_assembly,_chromosome:_2	AUGUSTUS	intron	80663369	80663437	0.99	+	.	ID=g11360.t2.intron1;Parent=g11360.t2;
OX465275.1_Tachina_grossa_genome_assembly,_chromosome:_2	AUGUSTUS	CDS	80663438	80663514	0.99	+	2	ID=g11360.t2.CDS2;Parent=g11360.t2;
OX465275.1_Tachina_grossa_genome_assembly,_chromosome:_2	AUGUSTUS	exon	80663438	80663514	.	+	.	ID=g11360.t2.exon2;Parent=g11360.t2;
OX465275.1_Tachina_grossa_genome_assembly,_chromosome:_2	AUGUSTUS	stop_codon	80663512	80663514	.	+	0	ID=g11360.t2.stop1;Parent=g11360.t2;
OX465275.1_Tachina_grossa_genome_assembly,_chromosome:_2	AUGUSTUS	gene	80709583	80711374	.	-	.	ID=g11361;
OX465275.1_Tachina_grossa_genome_assembly,_chromosome:_2	AUGUSTUS	mRNA	80709583	80711374	0.6	-	.	ID=g11361.t1;Parent=g11361;
OX465275.1_Tachina_grossa_genome_assembly,_chromosome:_2	AUGUSTUS	stop_codon	80709583	80709585	.	-	0	ID=g11361.t1.stop1;Parent=g11361.t1;
OX465275.1_Tachina_grossa_genome_assembly,_chromosome:_2	AUGUSTUS	CDS	80709583	80710100	0.6	-	2	ID=g11361.t1.CDS1;Parent=g11361.t1;
OX465275.1_Tachina_grossa_genome_assembly,_chromosome:_2	AUGUSTUS	exon	80709583	80710100	.	-	.	ID=g11361.t1.exon1;Parent=g11361.t1;
OX465275.1_Tachina_grossa_genome_assembly,_chromosome:_2	AUGUSTUS	intron	80710101	80711355	0.6	-	.	ID=g11361.t1.intron1;Parent=g11361.t1;
OX465275.1_Tachina_grossa_genome_assembly,_chromosome:_2	AUGUSTUS	CDS	80711356	80711374	0.61	-	0	ID=g11361.t1.CDS2;Parent=g11361.t1;
OX465275.1_Tachina_grossa_genome_assembly,_chromosome:_2	AUGUSTUS	exon	80711356	80711374	.	-	.	ID=g11361.t1.exon2;Parent=g11361.t1;
OX465275.1_Tachina_grossa_genome_assembly,_chromosome:_2	AUGUSTUS	start_codon	80711372	80711374	.	-	0	ID=g11361.t1.start1;Parent=g11361.t1;
OX465275.1_Tachina_grossa_genome_assembly,_chromosome:_2	AUGUSTUS	gene	80711573	80712187	.	-	.	ID=g11362;
OX465275.1_Tachina_grossa_genome_assembly,_chromosome:_2	AUGUSTUS	mRNA	80711573	80712070	1	-	.	ID=g11362.t1;Parent=g11362;
OX465275.1_Tachina_grossa_genome_assembly,_chromosome:_2	AUGUSTUS	stop_codon	80711573	80711575	.	-	0	ID=g11362.t1.stop1;Parent=g11362.t1;
OX465275.1_Tachina_grossa_genome_assembly,_chromosome:_2	AUGUSTUS	CDS	80711573	80712070	1	-	0	ID=g11362.t1.CDS1;Parent=g11362.t1;
OX465275.1_Tachina_grossa_genome_assembly,_chromosome:_2	AUGUSTUS	exon	80711573	80712070	.	-	.	ID=g11362.t1.exon1;Parent=g11362.t1;
OX465275.1_Tachina_grossa_genome_assembly,_chromosome:_2	AUGUSTUS	start_codon	80712068	80712070	.	-	0	ID=g11362.t1.start1;Parent=g11362.t1;
OX465275.1_Tachina_grossa_genome_assembly,_chromosome:_2	AUGUSTUS	mRNA	80711573	80712187	0.77	-	.	ID=g11362.t2;Parent=g11362;
OX465275.1_Tachina_grossa_genome_assembly,_chromosome:_2	AUGUSTUS	stop_codon	80711573	80711575	.	-	0	ID=g11362.t2.stop1;Parent=g11362.t2;
OX465275.1_Tachina_grossa_genome_assembly,_chromosome:_2	AUGUSTUS	CDS	80711573	80712187	0.77	-	0	ID=g11362.t2.CDS1;Parent=g11362.t2;
OX465275.1_Tachina_grossa_genome_assembly,_chromosome:_2	AUGUSTUS	exon	80711573	80712187	.	-	.	ID=g11362.t2.exon1;Parent=g11362.t2;
OX465275.1_Tachina_grossa_genome_assembly,_chromosome:_2	AUGUSTUS	start_codon	80712185	80712187	.	-	0	ID=g11362.t2.start1;Parent=g11362.t2;
OX465275.1_Tachina_grossa_genome_assembly,_chromosome:_2	AUGUSTUS	gene	80714494	80714877	.	-	.	ID=g11363;
OX465275.1_Tachina_grossa_genome_assembly,_chromosome:_2	AUGUSTUS	mRNA	80714494	80714877	0.95	-	.	ID=g11363.t1;Parent=g11363;
OX465275.1_Tachina_grossa_genome_assembly,_chromosome:_2	AUGUSTUS	stop_codon	80714494	80714496	.	-	0	ID=g11363.t1.stop1;Parent=g11363.t1;
OX465275.1_Tachina_grossa_genome_assembly,_chromosome:_2	AUGUSTUS	CDS	80714494	80714877	0.95	-	0	ID=g11363.t1.CDS1;Parent=g11363.t1;
OX465275.1_Tachina_grossa_genome_assembly,_chromosome:_2	AUGUSTUS	exon	80714494	80714877	.	-	.	ID=g11363.t1.exon1;Parent=g11363.t1;
OX465275.1_Tachina_grossa_genome_assembly,_chromosome:_2	AUGUSTUS	start_codon	80714875	80714877	.	-	0	ID=g11363.t1.start1;Parent=g11363.t1;
OX465275.1_Tachina_grossa_genome_assembly,_chromosome:_2	AUGUSTUS	gene	80715074	80715340	.	-	.	ID=g11364;
OX465275.1_Tachina_grossa_genome_assembly,_chromosome:_2	AUGUSTUS	mRNA	80715074	80715340	0.9	-	.	ID=g11364.t1;Parent=g11364;
OX465275.1_Tachina_grossa_genome_assembly,_chromosome:_2	AUGUSTUS	stop_codon	80715074	80715076	.	-	0	ID=g11364.t1.stop1;Parent=g11364.t1;
OX465275.1_Tachina_grossa_genome_assembly,_chromosome:_2	AUGUSTUS	CDS	80715074	80715136	0.9	-	0	ID=g11364.t1.CDS1;Parent=g11364.t1;
OX465275.1_Tachina_grossa_genome_assembly,_chromosome:_2	AUGUSTUS	exon	80715074	80715136	.	-	.	ID=g11364.t1.exon1;Parent=g11364.t1;
OX465275.1_Tachina_grossa_genome_assembly,_chromosome:_2	AUGUSTUS	intron	80715137	80715187	0.9	-	.	ID=g11364.t1.intron1;Parent=g11364.t1;
OX465275.1_Tachina_grossa_genome_assembly,_chromosome:_2	AUGUSTUS	CDS	80715188	80715340	1	-	0	ID=g11364.t1.CDS2;Parent=g11364.t1;
OX465275.1_Tachina_grossa_genome_assembly,_chromosome:_2	AUGUSTUS	exon	80715188	80715340	.	-	.	ID=g11364.t1.exon2;Parent=g11364.t1;
OX465275.1_Tachina_grossa_genome_assembly,_chromosome:_2	AUGUSTUS	start_codon	80715338	80715340	.	-	0	ID=g11364.t1.start1;Parent=g11364.t1;
OX465275.1_Tachina_grossa_genome_assembly,_chromosome:_2	AUGUSTUS	mRNA	80715074	80715340	0.76	-	.	ID=g11364.t2;Parent=g11364;
OX465275.1_Tachina_grossa_genome_assembly,_chromosome:_2	AUGUSTUS	stop_codon	80715074	80715076	.	-	0	ID=g11364.t2.stop1;Parent=g11364.t2;
OX465275.1_Tachina_grossa_genome_assembly,_chromosome:_2	AUGUSTUS	CDS	80715074	80715136	0.76	-	0	ID=g11364.t2.CDS1;Parent=g11364.t2;
OX465275.1_Tachina_grossa_genome_assembly,_chromosome:_2	AUGUSTUS	exon	80715074	80715136	.	-	.	ID=g11364.t2.exon1;Parent=g11364.t2;
OX465275.1_Tachina_grossa_genome_assembly,_chromosome:_2	AUGUSTUS	intron	80715137	80715202	0.76	-	.	ID=g11364.t2.intron1;Parent=g11364.t2;
OX465275.1_Tachina_grossa_genome_assembly,_chromosome:_2	AUGUSTUS	CDS	80715203	80715340	0.78	-	0	ID=g11364.t2.CDS2;Parent=g11364.t2;
OX465275.1_Tachina_grossa_genome_assembly,_chromosome:_2	AUGUSTUS	exon	80715203	80715340	.	-	.	ID=g11364.t2.exon2;Parent=g11364.t2;
OX465275.1_Tachina_grossa_genome_assembly,_chromosome:_2	AUGUSTUS	start_codon	80715338	80715340	.	-	0	ID=g11364.t2.start1;Parent=g11364.t2;
OX465275.1_Tachina_grossa_genome_assembly,_chromosome:_2	AUGUSTUS	gene	80722171	80726426	.	-	.	ID=g11365;
OX465275.1_Tachina_grossa_genome_assembly,_chromosome:_2	AUGUSTUS	mRNA	80722171	80726426	0.11	-	.	ID=g11365.t1;Parent=g11365;
OX465275.1_Tachina_grossa_genome_assembly,_chromosome:_2	AUGUSTUS	stop_codon	80722171	80722173	.	-	0	ID=g11365.t1.stop1;Parent=g11365.t1;
OX465275.1_Tachina_grossa_genome_assembly,_chromosome:_2	AUGUSTUS	CDS	80722171	80722558	0.77	-	1	ID=g11365.t1.CDS1;Parent=g11365.t1;
OX465275.1_Tachina_grossa_genome_assembly,_chromosome:_2	AUGUSTUS	exon	80722171	80722558	.	-	.	ID=g11365.t1.exon1;Parent=g11365.t1;
OX465275.1_Tachina_grossa_genome_assembly,_chromosome:_2	AUGUSTUS	intron	80722559	80722686	0.62	-	.	ID=g11365.t1.intron1;Parent=g11365.t1;
OX465275.1_Tachina_grossa_genome_assembly,_chromosome:_2	AUGUSTUS	CDS	80722687	80723107	0.63	-	2	ID=g11365.t1.CDS2;Parent=g11365.t1;
OX465275.1_Tachina_grossa_genome_assembly,_chromosome:_2	AUGUSTUS	exon	80722687	80723107	.	-	.	ID=g11365.t1.exon2;Parent=g11365.t1;
OX465275.1_Tachina_grossa_genome_assembly,_chromosome:_2	AUGUSTUS	intron	80723108	80723157	0.77	-	.	ID=g11365.t1.intron2;Parent=g11365.t1;
OX465275.1_Tachina_grossa_genome_assembly,_chromosome:_2	AUGUSTUS	CDS	80723158	80724124	0.72	-	0	ID=g11365.t1.CDS3;Parent=g11365.t1;
OX465275.1_Tachina_grossa_genome_assembly,_chromosome:_2	AUGUSTUS	exon	80723158	80724124	.	-	.	ID=g11365.t1.exon3;Parent=g11365.t1;
OX465275.1_Tachina_grossa_genome_assembly,_chromosome:_2	AUGUSTUS	intron	80724125	80724176	0.96	-	.	ID=g11365.t1.intron3;Parent=g11365.t1;
OX465275.1_Tachina_grossa_genome_assembly,_chromosome:_2	AUGUSTUS	CDS	80724177	80724428	0.96	-	0	ID=g11365.t1.CDS4;Parent=g11365.t1;
OX465275.1_Tachina_grossa_genome_assembly,_chromosome:_2	AUGUSTUS	exon	80724177	80724428	.	-	.	ID=g11365.t1.exon4;Parent=g11365.t1;
OX465275.1_Tachina_grossa_genome_assembly,_chromosome:_2	AUGUSTUS	intron	80724429	80724630	0.54	-	.	ID=g11365.t1.intron4;Parent=g11365.t1;
OX465275.1_Tachina_grossa_genome_assembly,_chromosome:_2	AUGUSTUS	CDS	80724631	80724679	0.54	-	1	ID=g11365.t1.CDS5;Parent=g11365.t1;
OX465275.1_Tachina_grossa_genome_assembly,_chromosome:_2	AUGUSTUS	exon	80724631	80724679	.	-	.	ID=g11365.t1.exon5;Parent=g11365.t1;
OX465275.1_Tachina_grossa_genome_assembly,_chromosome:_2	AUGUSTUS	intron	80724680	80724755	0.96	-	.	ID=g11365.t1.intron5;Parent=g11365.t1;
OX465275.1_Tachina_grossa_genome_assembly,_chromosome:_2	AUGUSTUS	CDS	80724756	80725343	0.41	-	1	ID=g11365.t1.CDS6;Parent=g11365.t1;
OX465275.1_Tachina_grossa_genome_assembly,_chromosome:_2	AUGUSTUS	exon	80724756	80725343	.	-	.	ID=g11365.t1.exon6;Parent=g11365.t1;
OX465275.1_Tachina_grossa_genome_assembly,_chromosome:_2	AUGUSTUS	intron	80725344	80726370	0.42	-	.	ID=g11365.t1.intron6;Parent=g11365.t1;
OX465275.1_Tachina_grossa_genome_assembly,_chromosome:_2	AUGUSTUS	CDS	80726371	80726426	1	-	0	ID=g11365.t1.CDS7;Parent=g11365.t1;
OX465275.1_Tachina_grossa_genome_assembly,_chromosome:_2	AUGUSTUS	exon	80726371	80726426	.	-	.	ID=g11365.t1.exon7;Parent=g11365.t1;
OX465275.1_Tachina_grossa_genome_assembly,_chromosome:_2	AUGUSTUS	start_codon	80726424	80726426	.	-	0	ID=g11365.t1.start1;Parent=g11365.t1;
OX465275.1_Tachina_grossa_genome_assembly,_chromosome:_2	AUGUSTUS	mRNA	80722171	80724422	0.35	-	.	ID=g11365.t2;Parent=g11365;
OX465275.1_Tachina_grossa_genome_assembly,_chromosome:_2	AUGUSTUS	stop_codon	80722171	80722173	.	-	0	ID=g11365.t2.stop1;Parent=g11365.t2;
OX465275.1_Tachina_grossa_genome_assembly,_chromosome:_2	AUGUSTUS	CDS	80722171	80722558	0.73	-	1	ID=g11365.t2.CDS1;Parent=g11365.t2;
OX465275.1_Tachina_grossa_genome_assembly,_chromosome:_2	AUGUSTUS	exon	80722171	80722558	.	-	.	ID=g11365.t2.exon1;Parent=g11365.t2;
OX465275.1_Tachina_grossa_genome_assembly,_chromosome:_2	AUGUSTUS	intron	80722559	80722686	0.6	-	.	ID=g11365.t2.intron1;Parent=g11365.t2;
OX465275.1_Tachina_grossa_genome_assembly,_chromosome:_2	AUGUSTUS	CDS	80722687	80723107	0.64	-	2	ID=g11365.t2.CDS2;Parent=g11365.t2;
OX465275.1_Tachina_grossa_genome_assembly,_chromosome:_2	AUGUSTUS	exon	80722687	80723107	.	-	.	ID=g11365.t2.exon2;Parent=g11365.t2;
OX465275.1_Tachina_grossa_genome_assembly,_chromosome:_2	AUGUSTUS	intron	80723108	80723157	0.72	-	.	ID=g11365.t2.intron2;Parent=g11365.t2;
OX465275.1_Tachina_grossa_genome_assembly,_chromosome:_2	AUGUSTUS	CDS	80723158	80724124	0.72	-	0	ID=g11365.t2.CDS3;Parent=g11365.t2;
OX465275.1_Tachina_grossa_genome_assembly,_chromosome:_2	AUGUSTUS	exon	80723158	80724124	.	-	.	ID=g11365.t2.exon3;Parent=g11365.t2;
OX465275.1_Tachina_grossa_genome_assembly,_chromosome:_2	AUGUSTUS	intron	80724125	80724176	0.99	-	.	ID=g11365.t2.intron3;Parent=g11365.t2;
OX465275.1_Tachina_grossa_genome_assembly,_chromosome:_2	AUGUSTUS	CDS	80724177	80724422	0.79	-	0	ID=g11365.t2.CDS4;Parent=g11365.t2;
OX465275.1_Tachina_grossa_genome_assembly,_chromosome:_2	AUGUSTUS	exon	80724177	80724422	.	-	.	ID=g11365.t2.exon4;Parent=g11365.t2;
OX465275.1_Tachina_grossa_genome_assembly,_chromosome:_2	AUGUSTUS	start_codon	80724420	80724422	.	-	0	ID=g11365.t2.start1;Parent=g11365.t2;
OX465275.1_Tachina_grossa_genome_assembly,_chromosome:_2	AUGUSTUS	gene	80762557	80764956	.	-	.	ID=g11366;
OX465275.1_Tachina_grossa_genome_assembly,_chromosome:_2	AUGUSTUS	mRNA	80762557	80764956	1	-	.	ID=g11366.t1;Parent=g11366;
OX465275.1_Tachina_grossa_genome_assembly,_chromosome:_2	AUGUSTUS	stop_codon	80762557	80762559	.	-	0	ID=g11366.t1.stop1;Parent=g11366.t1;
OX465275.1_Tachina_grossa_genome_assembly,_chromosome:_2	AUGUSTUS	CDS	80762557	80764956	1	-	0	ID=g11366.t1.CDS1;Parent=g11366.t1;
OX465275.1_Tachina_grossa_genome_assembly,_chromosome:_2	AUGUSTUS	exon	80762557	80764956	.	-	.	ID=g11366.t1.exon1;Parent=g11366.t1;
OX465275.1_Tachina_grossa_genome_assembly,_chromosome:_2	AUGUSTUS	start_codon	80764954	80764956	.	-	0	ID=g11366.t1.start1;Parent=g11366.t1;
OX465275.1_Tachina_grossa_genome_assembly,_chromosome:_2	AUGUSTUS	gene	80771774	80772067	.	-	.	ID=g11367;
OX465275.1_Tachina_grossa_genome_assembly,_chromosome:_2	AUGUSTUS	mRNA	80771774	80772067	0.84	-	.	ID=g11367.t1;Parent=g11367;
OX465275.1_Tachina_grossa_genome_assembly,_chromosome:_2	AUGUSTUS	stop_codon	80771774	80771776	.	-	0	ID=g11367.t1.stop1;Parent=g11367.t1;
OX465275.1_Tachina_grossa_genome_assembly,_chromosome:_2	AUGUSTUS	CDS	80771774	80772067	0.84	-	0	ID=g11367.t1.CDS1;Parent=g11367.t1;
OX465275.1_Tachina_grossa_genome_assembly,_chromosome:_2	AUGUSTUS	exon	80771774	80772067	.	-	.	ID=g11367.t1.exon1;Parent=g11367.t1;
OX465275.1_Tachina_grossa_genome_assembly,_chromosome:_2	AUGUSTUS	start_codon	80772065	80772067	.	-	0	ID=g11367.t1.start1;Parent=g11367.t1;
OX465275.1_Tachina_grossa_genome_assembly,_chromosome:_2	AUGUSTUS	gene	80778924	80779443	.	+	.	ID=g11368;
OX465275.1_Tachina_grossa_genome_assembly,_chromosome:_2	AUGUSTUS	mRNA	80778924	80779443	1	+	.	ID=g11368.t1;Parent=g11368;
OX465275.1_Tachina_grossa_genome_assembly,_chromosome:_2	AUGUSTUS	start_codon	80778924	80778926	.	+	0	ID=g11368.t1.start1;Parent=g11368.t1;
OX465275.1_Tachina_grossa_genome_assembly,_chromosome:_2	AUGUSTUS	CDS	80778924	80778941	1	+	0	ID=g11368.t1.CDS1;Parent=g11368.t1;
OX465275.1_Tachina_grossa_genome_assembly,_chromosome:_2	AUGUSTUS	exon	80778924	80778941	.	+	.	ID=g11368.t1.exon1;Parent=g11368.t1;
OX465275.1_Tachina_grossa_genome_assembly,_chromosome:_2	AUGUSTUS	intron	80778942	80779004	1	+	.	ID=g11368.t1.intron1;Parent=g11368.t1;
OX465275.1_Tachina_grossa_genome_assembly,_chromosome:_2	AUGUSTUS	CDS	80779005	80779067	1	+	0	ID=g11368.t1.CDS2;Parent=g11368.t1;
OX465275.1_Tachina_grossa_genome_assembly,_chromosome:_2	AUGUSTUS	exon	80779005	80779067	.	+	.	ID=g11368.t1.exon2;Parent=g11368.t1;
OX465275.1_Tachina_grossa_genome_assembly,_chromosome:_2	AUGUSTUS	intron	80779068	80779128	1	+	.	ID=g11368.t1.intron2;Parent=g11368.t1;
OX465275.1_Tachina_grossa_genome_assembly,_chromosome:_2	AUGUSTUS	CDS	80779129	80779443	1	+	0	ID=g11368.t1.CDS3;Parent=g11368.t1;
OX465275.1_Tachina_grossa_genome_assembly,_chromosome:_2	AUGUSTUS	exon	80779129	80779443	.	+	.	ID=g11368.t1.exon3;Parent=g11368.t1;
OX465275.1_Tachina_grossa_genome_assembly,_chromosome:_2	AUGUSTUS	stop_codon	80779441	80779443	.	+	0	ID=g11368.t1.stop1;Parent=g11368.t1;
OX465275.1_Tachina_grossa_genome_assembly,_chromosome:_2	AUGUSTUS	gene	80798038	80799042	.	+	.	ID=g11369;
OX465275.1_Tachina_grossa_genome_assembly,_chromosome:_2	AUGUSTUS	mRNA	80798038	80799042	1	+	.	ID=g11369.t1;Parent=g11369;
OX465275.1_Tachina_grossa_genome_assembly,_chromosome:_2	AUGUSTUS	start_codon	80798038	80798040	.	+	0	ID=g11369.t1.start1;Parent=g11369.t1;
OX465275.1_Tachina_grossa_genome_assembly,_chromosome:_2	AUGUSTUS	CDS	80798038	80799042	1	+	0	ID=g11369.t1.CDS1;Parent=g11369.t1;
OX465275.1_Tachina_grossa_genome_assembly,_chromosome:_2	AUGUSTUS	exon	80798038	80799042	.	+	.	ID=g11369.t1.exon1;Parent=g11369.t1;
OX465275.1_Tachina_grossa_genome_assembly,_chromosome:_2	AUGUSTUS	stop_codon	80799040	80799042	.	+	0	ID=g11369.t1.stop1;Parent=g11369.t1;
OX465275.1_Tachina_grossa_genome_assembly,_chromosome:_2	AUGUSTUS	gene	80799080	80799531	.	+	.	ID=g11370;
OX465275.1_Tachina_grossa_genome_assembly,_chromosome:_2	AUGUSTUS	mRNA	80799286	80799531	0.96	+	.	ID=g11370.t1;Parent=g11370;
OX465275.1_Tachina_grossa_genome_assembly,_chromosome:_2	AUGUSTUS	start_codon	80799286	80799288	.	+	0	ID=g11370.t1.start1;Parent=g11370.t1;
OX465275.1_Tachina_grossa_genome_assembly,_chromosome:_2	AUGUSTUS	CDS	80799286	80799531	0.96	+	0	ID=g11370.t1.CDS1;Parent=g11370.t1;
OX465275.1_Tachina_grossa_genome_assembly,_chromosome:_2	AUGUSTUS	exon	80799286	80799531	.	+	.	ID=g11370.t1.exon1;Parent=g11370.t1;
OX465275.1_Tachina_grossa_genome_assembly,_chromosome:_2	AUGUSTUS	stop_codon	80799529	80799531	.	+	0	ID=g11370.t1.stop1;Parent=g11370.t1;
OX465275.1_Tachina_grossa_genome_assembly,_chromosome:_2	AUGUSTUS	mRNA	80799080	80799531	0.53	+	.	ID=g11370.t2;Parent=g11370;
OX465275.1_Tachina_grossa_genome_assembly,_chromosome:_2	AUGUSTUS	start_codon	80799080	80799082	.	+	0	ID=g11370.t2.start1;Parent=g11370.t2;
OX465275.1_Tachina_grossa_genome_assembly,_chromosome:_2	AUGUSTUS	CDS	80799080	80799229	0.85	+	0	ID=g11370.t2.CDS1;Parent=g11370.t2;
OX465275.1_Tachina_grossa_genome_assembly,_chromosome:_2	AUGUSTUS	exon	80799080	80799229	.	+	.	ID=g11370.t2.exon1;Parent=g11370.t2;
OX465275.1_Tachina_grossa_genome_assembly,_chromosome:_2	AUGUSTUS	intron	80799230	80799297	0.53	+	.	ID=g11370.t2.intron1;Parent=g11370.t2;
OX465275.1_Tachina_grossa_genome_assembly,_chromosome:_2	AUGUSTUS	CDS	80799298	80799531	0.53	+	0	ID=g11370.t2.CDS2;Parent=g11370.t2;
OX465275.1_Tachina_grossa_genome_assembly,_chromosome:_2	AUGUSTUS	exon	80799298	80799531	.	+	.	ID=g11370.t2.exon2;Parent=g11370.t2;
OX465275.1_Tachina_grossa_genome_assembly,_chromosome:_2	AUGUSTUS	stop_codon	80799529	80799531	.	+	0	ID=g11370.t2.stop1;Parent=g11370.t2;
OX465275.1_Tachina_grossa_genome_assembly,_chromosome:_2	AUGUSTUS	gene	80820775	80821170	.	+	.	ID=g11371;
OX465275.1_Tachina_grossa_genome_assembly,_chromosome:_2	AUGUSTUS	mRNA	80820775	80821170	1	+	.	ID=g11371.t1;Parent=g11371;
OX465275.1_Tachina_grossa_genome_assembly,_chromosome:_2	AUGUSTUS	start_codon	80820775	80820777	.	+	0	ID=g11371.t1.start1;Parent=g11371.t1;
OX465275.1_Tachina_grossa_genome_assembly,_chromosome:_2	AUGUSTUS	CDS	80820775	80821170	1	+	0	ID=g11371.t1.CDS1;Parent=g11371.t1;
OX465275.1_Tachina_grossa_genome_assembly,_chromosome:_2	AUGUSTUS	exon	80820775	80821170	.	+	.	ID=g11371.t1.exon1;Parent=g11371.t1;
OX465275.1_Tachina_grossa_genome_assembly,_chromosome:_2	AUGUSTUS	stop_codon	80821168	80821170	.	+	0	ID=g11371.t1.stop1;Parent=g11371.t1;
OX465275.1_Tachina_grossa_genome_assembly,_chromosome:_2	AUGUSTUS	gene	80821250	80828656	.	+	.	ID=g11372;
OX465275.1_Tachina_grossa_genome_assembly,_chromosome:_2	AUGUSTUS	mRNA	80821421	80828656	0.51	+	.	ID=g11372.t1;Parent=g11372;
OX465275.1_Tachina_grossa_genome_assembly,_chromosome:_2	AUGUSTUS	start_codon	80821421	80821423	.	+	0	ID=g11372.t1.start1;Parent=g11372.t1;
OX465275.1_Tachina_grossa_genome_assembly,_chromosome:_2	AUGUSTUS	CDS	80821421	80821456	0.85	+	0	ID=g11372.t1.CDS1;Parent=g11372.t1;
OX465275.1_Tachina_grossa_genome_assembly,_chromosome:_2	AUGUSTUS	exon	80821421	80821456	.	+	.	ID=g11372.t1.exon1;Parent=g11372.t1;
OX465275.1_Tachina_grossa_genome_assembly,_chromosome:_2	AUGUSTUS	intron	80821457	80822678	0.84	+	.	ID=g11372.t1.intron1;Parent=g11372.t1;
OX465275.1_Tachina_grossa_genome_assembly,_chromosome:_2	AUGUSTUS	CDS	80822679	80822833	0.83	+	0	ID=g11372.t1.CDS2;Parent=g11372.t1;
OX465275.1_Tachina_grossa_genome_assembly,_chromosome:_2	AUGUSTUS	exon	80822679	80822833	.	+	.	ID=g11372.t1.exon2;Parent=g11372.t1;
OX465275.1_Tachina_grossa_genome_assembly,_chromosome:_2	AUGUSTUS	intron	80822834	80828559	0.62	+	.	ID=g11372.t1.intron2;Parent=g11372.t1;
OX465275.1_Tachina_grossa_genome_assembly,_chromosome:_2	AUGUSTUS	CDS	80828560	80828656	0.62	+	1	ID=g11372.t1.CDS3;Parent=g11372.t1;
OX465275.1_Tachina_grossa_genome_assembly,_chromosome:_2	AUGUSTUS	exon	80828560	80828656	.	+	.	ID=g11372.t1.exon3;Parent=g11372.t1;
OX465275.1_Tachina_grossa_genome_assembly,_chromosome:_2	AUGUSTUS	stop_codon	80828654	80828656	.	+	0	ID=g11372.t1.stop1;Parent=g11372.t1;
OX465275.1_Tachina_grossa_genome_assembly,_chromosome:_2	AUGUSTUS	mRNA	80821250	80822080	0.36	+	.	ID=g11372.t2;Parent=g11372;
OX465275.1_Tachina_grossa_genome_assembly,_chromosome:_2	AUGUSTUS	start_codon	80821250	80821252	.	+	0	ID=g11372.t2.start1;Parent=g11372.t2;
OX465275.1_Tachina_grossa_genome_assembly,_chromosome:_2	AUGUSTUS	CDS	80821250	80821456	0.96	+	0	ID=g11372.t2.CDS1;Parent=g11372.t2;
OX465275.1_Tachina_grossa_genome_assembly,_chromosome:_2	AUGUSTUS	exon	80821250	80821456	.	+	.	ID=g11372.t2.exon1;Parent=g11372.t2;
OX465275.1_Tachina_grossa_genome_assembly,_chromosome:_2	AUGUSTUS	intron	80821457	80821633	0.96	+	.	ID=g11372.t2.intron1;Parent=g11372.t2;
OX465275.1_Tachina_grossa_genome_assembly,_chromosome:_2	AUGUSTUS	CDS	80821634	80822080	0.37	+	0	ID=g11372.t2.CDS2;Parent=g11372.t2;
OX465275.1_Tachina_grossa_genome_assembly,_chromosome:_2	AUGUSTUS	exon	80821634	80822080	.	+	.	ID=g11372.t2.exon2;Parent=g11372.t2;
OX465275.1_Tachina_grossa_genome_assembly,_chromosome:_2	AUGUSTUS	stop_codon	80822078	80822080	.	+	0	ID=g11372.t2.stop1;Parent=g11372.t2;
OX465275.1_Tachina_grossa_genome_assembly,_chromosome:_2	AUGUSTUS	gene	81005802	81010597	.	+	.	ID=g11373;
OX465275.1_Tachina_grossa_genome_assembly,_chromosome:_2	AUGUSTUS	mRNA	81005802	81010597	0.21	+	.	ID=g11373.t1;Parent=g11373;
OX465275.1_Tachina_grossa_genome_assembly,_chromosome:_2	AUGUSTUS	start_codon	81005802	81005804	.	+	0	ID=g11373.t1.start1;Parent=g11373.t1;
OX465275.1_Tachina_grossa_genome_assembly,_chromosome:_2	AUGUSTUS	CDS	81005802	81006428	0.67	+	0	ID=g11373.t1.CDS1;Parent=g11373.t1;
OX465275.1_Tachina_grossa_genome_assembly,_chromosome:_2	AUGUSTUS	exon	81005802	81006428	.	+	.	ID=g11373.t1.exon1;Parent=g11373.t1;
OX465275.1_Tachina_grossa_genome_assembly,_chromosome:_2	AUGUSTUS	intron	81006429	81010576	0.29	+	.	ID=g11373.t1.intron1;Parent=g11373.t1;
OX465275.1_Tachina_grossa_genome_assembly,_chromosome:_2	AUGUSTUS	CDS	81010577	81010597	0.29	+	0	ID=g11373.t1.CDS2;Parent=g11373.t1;
OX465275.1_Tachina_grossa_genome_assembly,_chromosome:_2	AUGUSTUS	exon	81010577	81010597	.	+	.	ID=g11373.t1.exon2;Parent=g11373.t1;
OX465275.1_Tachina_grossa_genome_assembly,_chromosome:_2	AUGUSTUS	stop_codon	81010595	81010597	.	+	0	ID=g11373.t1.stop1;Parent=g11373.t1;
OX465275.1_Tachina_grossa_genome_assembly,_chromosome:_2	AUGUSTUS	gene	81388793	81393849	.	+	.	ID=g11374;
OX465275.1_Tachina_grossa_genome_assembly,_chromosome:_2	AUGUSTUS	mRNA	81388793	81393849	0.82	+	.	ID=g11374.t1;Parent=g11374;
OX465275.1_Tachina_grossa_genome_assembly,_chromosome:_2	AUGUSTUS	start_codon	81388793	81388795	.	+	0	ID=g11374.t1.start1;Parent=g11374.t1;
OX465275.1_Tachina_grossa_genome_assembly,_chromosome:_2	AUGUSTUS	CDS	81388793	81390217	1	+	0	ID=g11374.t1.CDS1;Parent=g11374.t1;
OX465275.1_Tachina_grossa_genome_assembly,_chromosome:_2	AUGUSTUS	exon	81388793	81390217	.	+	.	ID=g11374.t1.exon1;Parent=g11374.t1;
OX465275.1_Tachina_grossa_genome_assembly,_chromosome:_2	AUGUSTUS	intron	81390218	81390279	1	+	.	ID=g11374.t1.intron1;Parent=g11374.t1;
OX465275.1_Tachina_grossa_genome_assembly,_chromosome:_2	AUGUSTUS	CDS	81390280	81391425	0.82	+	0	ID=g11374.t1.CDS2;Parent=g11374.t1;
OX465275.1_Tachina_grossa_genome_assembly,_chromosome:_2	AUGUSTUS	exon	81390280	81391425	.	+	.	ID=g11374.t1.exon2;Parent=g11374.t1;
OX465275.1_Tachina_grossa_genome_assembly,_chromosome:_2	AUGUSTUS	intron	81391426	81393789	0.82	+	.	ID=g11374.t1.intron2;Parent=g11374.t1;
OX465275.1_Tachina_grossa_genome_assembly,_chromosome:_2	AUGUSTUS	CDS	81393790	81393849	0.9	+	0	ID=g11374.t1.CDS3;Parent=g11374.t1;
OX465275.1_Tachina_grossa_genome_assembly,_chromosome:_2	AUGUSTUS	exon	81393790	81393849	.	+	.	ID=g11374.t1.exon3;Parent=g11374.t1;
OX465275.1_Tachina_grossa_genome_assembly,_chromosome:_2	AUGUSTUS	stop_codon	81393847	81393849	.	+	0	ID=g11374.t1.stop1;Parent=g11374.t1;
OX465275.1_Tachina_grossa_genome_assembly,_chromosome:_2	AUGUSTUS	mRNA	81388793	81393849	0.75	+	.	ID=g11374.t2;Parent=g11374;
OX465275.1_Tachina_grossa_genome_assembly,_chromosome:_2	AUGUSTUS	start_codon	81388793	81388795	.	+	0	ID=g11374.t2.start1;Parent=g11374.t2;
OX465275.1_Tachina_grossa_genome_assembly,_chromosome:_2	AUGUSTUS	CDS	81388793	81390217	1	+	0	ID=g11374.t2.CDS1;Parent=g11374.t2;
OX465275.1_Tachina_grossa_genome_assembly,_chromosome:_2	AUGUSTUS	exon	81388793	81390217	.	+	.	ID=g11374.t2.exon1;Parent=g11374.t2;
OX465275.1_Tachina_grossa_genome_assembly,_chromosome:_2	AUGUSTUS	intron	81390218	81390279	1	+	.	ID=g11374.t2.intron1;Parent=g11374.t2;
OX465275.1_Tachina_grossa_genome_assembly,_chromosome:_2	AUGUSTUS	CDS	81390280	81391209	0.76	+	0	ID=g11374.t2.CDS2;Parent=g11374.t2;
OX465275.1_Tachina_grossa_genome_assembly,_chromosome:_2	AUGUSTUS	exon	81390280	81391209	.	+	.	ID=g11374.t2.exon2;Parent=g11374.t2;
OX465275.1_Tachina_grossa_genome_assembly,_chromosome:_2	AUGUSTUS	intron	81391210	81393789	0.75	+	.	ID=g11374.t2.intron2;Parent=g11374.t2;
OX465275.1_Tachina_grossa_genome_assembly,_chromosome:_2	AUGUSTUS	CDS	81393790	81393849	0.99	+	0	ID=g11374.t2.CDS3;Parent=g11374.t2;
OX465275.1_Tachina_grossa_genome_assembly,_chromosome:_2	AUGUSTUS	exon	81393790	81393849	.	+	.	ID=g11374.t2.exon3;Parent=g11374.t2;
OX465275.1_Tachina_grossa_genome_assembly,_chromosome:_2	AUGUSTUS	stop_codon	81393847	81393849	.	+	0	ID=g11374.t2.stop1;Parent=g11374.t2;
OX465275.1_Tachina_grossa_genome_assembly,_chromosome:_2	AUGUSTUS	gene	81403902	81408715	.	+	.	ID=g11375;
OX465275.1_Tachina_grossa_genome_assembly,_chromosome:_2	AUGUSTUS	mRNA	81403902	81408715	0.35	+	.	ID=g11375.t1;Parent=g11375;
OX465275.1_Tachina_grossa_genome_assembly,_chromosome:_2	AUGUSTUS	start_codon	81403902	81403904	.	+	0	ID=g11375.t1.start1;Parent=g11375.t1;
OX465275.1_Tachina_grossa_genome_assembly,_chromosome:_2	AUGUSTUS	CDS	81403902	81404591	0.89	+	0	ID=g11375.t1.CDS1;Parent=g11375.t1;
OX465275.1_Tachina_grossa_genome_assembly,_chromosome:_2	AUGUSTUS	exon	81403902	81404591	.	+	.	ID=g11375.t1.exon1;Parent=g11375.t1;
OX465275.1_Tachina_grossa_genome_assembly,_chromosome:_2	AUGUSTUS	intron	81404592	81408694	0.38	+	.	ID=g11375.t1.intron1;Parent=g11375.t1;
OX465275.1_Tachina_grossa_genome_assembly,_chromosome:_2	AUGUSTUS	CDS	81408695	81408715	0.38	+	0	ID=g11375.t1.CDS2;Parent=g11375.t1;
OX465275.1_Tachina_grossa_genome_assembly,_chromosome:_2	AUGUSTUS	exon	81408695	81408715	.	+	.	ID=g11375.t1.exon2;Parent=g11375.t1;
OX465275.1_Tachina_grossa_genome_assembly,_chromosome:_2	AUGUSTUS	stop_codon	81408713	81408715	.	+	0	ID=g11375.t1.stop1;Parent=g11375.t1;
OX465275.1_Tachina_grossa_genome_assembly,_chromosome:_2	AUGUSTUS	gene	81760576	81785482	.	-	.	ID=g11376;
OX465275.1_Tachina_grossa_genome_assembly,_chromosome:_2	AUGUSTUS	mRNA	81760576	81785482	0.17	-	.	ID=g11376.t1;Parent=g11376;
OX465275.1_Tachina_grossa_genome_assembly,_chromosome:_2	AUGUSTUS	stop_codon	81760576	81760578	.	-	0	ID=g11376.t1.stop1;Parent=g11376.t1;
OX465275.1_Tachina_grossa_genome_assembly,_chromosome:_2	AUGUSTUS	CDS	81760576	81760631	0.18	-	2	ID=g11376.t1.CDS1;Parent=g11376.t1;
OX465275.1_Tachina_grossa_genome_assembly,_chromosome:_2	AUGUSTUS	exon	81760576	81760631	.	-	.	ID=g11376.t1.exon1;Parent=g11376.t1;
OX465275.1_Tachina_grossa_genome_assembly,_chromosome:_2	AUGUSTUS	intron	81760632	81763024	0.17	-	.	ID=g11376.t1.intron1;Parent=g11376.t1;
OX465275.1_Tachina_grossa_genome_assembly,_chromosome:_2	AUGUSTUS	CDS	81763025	81763187	0.21	-	0	ID=g11376.t1.CDS2;Parent=g11376.t1;
OX465275.1_Tachina_grossa_genome_assembly,_chromosome:_2	AUGUSTUS	exon	81763025	81763187	.	-	.	ID=g11376.t1.exon2;Parent=g11376.t1;
OX465275.1_Tachina_grossa_genome_assembly,_chromosome:_2	AUGUSTUS	intron	81763188	81784927	0.21	-	.	ID=g11376.t1.intron2;Parent=g11376.t1;
OX465275.1_Tachina_grossa_genome_assembly,_chromosome:_2	AUGUSTUS	CDS	81784928	81785482	0.95	-	0	ID=g11376.t1.CDS3;Parent=g11376.t1;
OX465275.1_Tachina_grossa_genome_assembly,_chromosome:_2	AUGUSTUS	exon	81784928	81785482	.	-	.	ID=g11376.t1.exon3;Parent=g11376.t1;
OX465275.1_Tachina_grossa_genome_assembly,_chromosome:_2	AUGUSTUS	start_codon	81785480	81785482	.	-	0	ID=g11376.t1.start1;Parent=g11376.t1;
OX465275.1_Tachina_grossa_genome_assembly,_chromosome:_2	AUGUSTUS	gene	81811114	81811576	.	+	.	ID=g11377;
OX465275.1_Tachina_grossa_genome_assembly,_chromosome:_2	AUGUSTUS	mRNA	81811114	81811576	0.66	+	.	ID=g11377.t1;Parent=g11377;
OX465275.1_Tachina_grossa_genome_assembly,_chromosome:_2	AUGUSTUS	start_codon	81811114	81811116	.	+	0	ID=g11377.t1.start1;Parent=g11377.t1;
OX465275.1_Tachina_grossa_genome_assembly,_chromosome:_2	AUGUSTUS	CDS	81811114	81811137	1	+	0	ID=g11377.t1.CDS1;Parent=g11377.t1;
OX465275.1_Tachina_grossa_genome_assembly,_chromosome:_2	AUGUSTUS	exon	81811114	81811137	.	+	.	ID=g11377.t1.exon1;Parent=g11377.t1;
OX465275.1_Tachina_grossa_genome_assembly,_chromosome:_2	AUGUSTUS	intron	81811138	81811200	1	+	.	ID=g11377.t1.intron1;Parent=g11377.t1;
OX465275.1_Tachina_grossa_genome_assembly,_chromosome:_2	AUGUSTUS	CDS	81811201	81811359	0.66	+	0	ID=g11377.t1.CDS2;Parent=g11377.t1;
OX465275.1_Tachina_grossa_genome_assembly,_chromosome:_2	AUGUSTUS	exon	81811201	81811359	.	+	.	ID=g11377.t1.exon2;Parent=g11377.t1;
OX465275.1_Tachina_grossa_genome_assembly,_chromosome:_2	AUGUSTUS	intron	81811360	81811495	0.66	+	.	ID=g11377.t1.intron2;Parent=g11377.t1;
OX465275.1_Tachina_grossa_genome_assembly,_chromosome:_2	AUGUSTUS	CDS	81811496	81811576	0.81	+	0	ID=g11377.t1.CDS3;Parent=g11377.t1;
OX465275.1_Tachina_grossa_genome_assembly,_chromosome:_2	AUGUSTUS	exon	81811496	81811576	.	+	.	ID=g11377.t1.exon3;Parent=g11377.t1;
OX465275.1_Tachina_grossa_genome_assembly,_chromosome:_2	AUGUSTUS	stop_codon	81811574	81811576	.	+	0	ID=g11377.t1.stop1;Parent=g11377.t1;
OX465275.1_Tachina_grossa_genome_assembly,_chromosome:_2	AUGUSTUS	gene	81812905	81815415	.	+	.	ID=g11378;
OX465275.1_Tachina_grossa_genome_assembly,_chromosome:_2	AUGUSTUS	mRNA	81812905	81815415	0.9	+	.	ID=g11378.t1;Parent=g11378;
OX465275.1_Tachina_grossa_genome_assembly,_chromosome:_2	AUGUSTUS	start_codon	81812905	81812907	.	+	0	ID=g11378.t1.start1;Parent=g11378.t1;
OX465275.1_Tachina_grossa_genome_assembly,_chromosome:_2	AUGUSTUS	CDS	81812905	81813103	0.98	+	0	ID=g11378.t1.CDS1;Parent=g11378.t1;
OX465275.1_Tachina_grossa_genome_assembly,_chromosome:_2	AUGUSTUS	exon	81812905	81813103	.	+	.	ID=g11378.t1.exon1;Parent=g11378.t1;
OX465275.1_Tachina_grossa_genome_assembly,_chromosome:_2	AUGUSTUS	intron	81813104	81813280	1	+	.	ID=g11378.t1.intron1;Parent=g11378.t1;
OX465275.1_Tachina_grossa_genome_assembly,_chromosome:_2	AUGUSTUS	CDS	81813281	81813457	1	+	2	ID=g11378.t1.CDS2;Parent=g11378.t1;
OX465275.1_Tachina_grossa_genome_assembly,_chromosome:_2	AUGUSTUS	exon	81813281	81813457	.	+	.	ID=g11378.t1.exon2;Parent=g11378.t1;
OX465275.1_Tachina_grossa_genome_assembly,_chromosome:_2	AUGUSTUS	intron	81813458	81813582	1	+	.	ID=g11378.t1.intron2;Parent=g11378.t1;
OX465275.1_Tachina_grossa_genome_assembly,_chromosome:_2	AUGUSTUS	CDS	81813583	81813867	0.98	+	2	ID=g11378.t1.CDS3;Parent=g11378.t1;
OX465275.1_Tachina_grossa_genome_assembly,_chromosome:_2	AUGUSTUS	exon	81813583	81813867	.	+	.	ID=g11378.t1.exon3;Parent=g11378.t1;
OX465275.1_Tachina_grossa_genome_assembly,_chromosome:_2	AUGUSTUS	intron	81813868	81815107	0.92	+	.	ID=g11378.t1.intron3;Parent=g11378.t1;
OX465275.1_Tachina_grossa_genome_assembly,_chromosome:_2	AUGUSTUS	CDS	81815108	81815415	0.97	+	2	ID=g11378.t1.CDS4;Parent=g11378.t1;
OX465275.1_Tachina_grossa_genome_assembly,_chromosome:_2	AUGUSTUS	exon	81815108	81815415	.	+	.	ID=g11378.t1.exon4;Parent=g11378.t1;
OX465275.1_Tachina_grossa_genome_assembly,_chromosome:_2	AUGUSTUS	stop_codon	81815413	81815415	.	+	0	ID=g11378.t1.stop1;Parent=g11378.t1;
OX465275.1_Tachina_grossa_genome_assembly,_chromosome:_2	AUGUSTUS	gene	81890940	81891402	.	+	.	ID=g11379;
OX465275.1_Tachina_grossa_genome_assembly,_chromosome:_2	AUGUSTUS	mRNA	81890940	81891402	0.64	+	.	ID=g11379.t1;Parent=g11379;
OX465275.1_Tachina_grossa_genome_assembly,_chromosome:_2	AUGUSTUS	start_codon	81890940	81890942	.	+	0	ID=g11379.t1.start1;Parent=g11379.t1;
OX465275.1_Tachina_grossa_genome_assembly,_chromosome:_2	AUGUSTUS	CDS	81890940	81890963	1	+	0	ID=g11379.t1.CDS1;Parent=g11379.t1;
OX465275.1_Tachina_grossa_genome_assembly,_chromosome:_2	AUGUSTUS	exon	81890940	81890963	.	+	.	ID=g11379.t1.exon1;Parent=g11379.t1;
OX465275.1_Tachina_grossa_genome_assembly,_chromosome:_2	AUGUSTUS	intron	81890964	81891026	1	+	.	ID=g11379.t1.intron1;Parent=g11379.t1;
OX465275.1_Tachina_grossa_genome_assembly,_chromosome:_2	AUGUSTUS	CDS	81891027	81891185	0.66	+	0	ID=g11379.t1.CDS2;Parent=g11379.t1;
OX465275.1_Tachina_grossa_genome_assembly,_chromosome:_2	AUGUSTUS	exon	81891027	81891185	.	+	.	ID=g11379.t1.exon2;Parent=g11379.t1;
OX465275.1_Tachina_grossa_genome_assembly,_chromosome:_2	AUGUSTUS	intron	81891186	81891321	0.64	+	.	ID=g11379.t1.intron2;Parent=g11379.t1;
OX465275.1_Tachina_grossa_genome_assembly,_chromosome:_2	AUGUSTUS	CDS	81891322	81891402	0.84	+	0	ID=g11379.t1.CDS3;Parent=g11379.t1;
OX465275.1_Tachina_grossa_genome_assembly,_chromosome:_2	AUGUSTUS	exon	81891322	81891402	.	+	.	ID=g11379.t1.exon3;Parent=g11379.t1;
OX465275.1_Tachina_grossa_genome_assembly,_chromosome:_2	AUGUSTUS	stop_codon	81891400	81891402	.	+	0	ID=g11379.t1.stop1;Parent=g11379.t1;
OX465275.1_Tachina_grossa_genome_assembly,_chromosome:_2	AUGUSTUS	gene	81892727	81895250	.	+	.	ID=g11380;
OX465275.1_Tachina_grossa_genome_assembly,_chromosome:_2	AUGUSTUS	mRNA	81892727	81895250	0.47	+	.	ID=g11380.t1;Parent=g11380;
OX465275.1_Tachina_grossa_genome_assembly,_chromosome:_2	AUGUSTUS	start_codon	81892727	81892729	.	+	0	ID=g11380.t1.start1;Parent=g11380.t1;
OX465275.1_Tachina_grossa_genome_assembly,_chromosome:_2	AUGUSTUS	CDS	81892727	81892925	0.63	+	0	ID=g11380.t1.CDS1;Parent=g11380.t1;
OX465275.1_Tachina_grossa_genome_assembly,_chromosome:_2	AUGUSTUS	exon	81892727	81892925	.	+	.	ID=g11380.t1.exon1;Parent=g11380.t1;
OX465275.1_Tachina_grossa_genome_assembly,_chromosome:_2	AUGUSTUS	intron	81892926	81893102	0.58	+	.	ID=g11380.t1.intron1;Parent=g11380.t1;
OX465275.1_Tachina_grossa_genome_assembly,_chromosome:_2	AUGUSTUS	CDS	81893103	81893705	0.53	+	2	ID=g11380.t1.CDS2;Parent=g11380.t1;
OX465275.1_Tachina_grossa_genome_assembly,_chromosome:_2	AUGUSTUS	exon	81893103	81893705	.	+	.	ID=g11380.t1.exon2;Parent=g11380.t1;
OX465275.1_Tachina_grossa_genome_assembly,_chromosome:_2	AUGUSTUS	intron	81893706	81894942	0.79	+	.	ID=g11380.t1.intron2;Parent=g11380.t1;
OX465275.1_Tachina_grossa_genome_assembly,_chromosome:_2	AUGUSTUS	CDS	81894943	81895250	0.85	+	2	ID=g11380.t1.CDS3;Parent=g11380.t1;
OX465275.1_Tachina_grossa_genome_assembly,_chromosome:_2	AUGUSTUS	exon	81894943	81895250	.	+	.	ID=g11380.t1.exon3;Parent=g11380.t1;
OX465275.1_Tachina_grossa_genome_assembly,_chromosome:_2	AUGUSTUS	stop_codon	81895248	81895250	.	+	0	ID=g11380.t1.stop1;Parent=g11380.t1;
OX465275.1_Tachina_grossa_genome_assembly,_chromosome:_2	AUGUSTUS	gene	81904348	81909659	.	+	.	ID=g11381;
OX465275.1_Tachina_grossa_genome_assembly,_chromosome:_2	AUGUSTUS	mRNA	81904348	81909659	0.57	+	.	ID=g11381.t1;Parent=g11381;
OX465275.1_Tachina_grossa_genome_assembly,_chromosome:_2	AUGUSTUS	start_codon	81904348	81904350	.	+	0	ID=g11381.t1.start1;Parent=g11381.t1;
OX465275.1_Tachina_grossa_genome_assembly,_chromosome:_2	AUGUSTUS	CDS	81904348	81904549	0.73	+	0	ID=g11381.t1.CDS1;Parent=g11381.t1;
OX465275.1_Tachina_grossa_genome_assembly,_chromosome:_2	AUGUSTUS	exon	81904348	81904549	.	+	.	ID=g11381.t1.exon1;Parent=g11381.t1;
OX465275.1_Tachina_grossa_genome_assembly,_chromosome:_2	AUGUSTUS	intron	81904550	81904726	0.73	+	.	ID=g11381.t1.intron1;Parent=g11381.t1;
OX465275.1_Tachina_grossa_genome_assembly,_chromosome:_2	AUGUSTUS	CDS	81904727	81905329	0.66	+	2	ID=g11381.t1.CDS2;Parent=g11381.t1;
OX465275.1_Tachina_grossa_genome_assembly,_chromosome:_2	AUGUSTUS	exon	81904727	81905329	.	+	.	ID=g11381.t1.exon2;Parent=g11381.t1;
OX465275.1_Tachina_grossa_genome_assembly,_chromosome:_2	AUGUSTUS	intron	81905330	81906570	0.9	+	.	ID=g11381.t1.intron2;Parent=g11381.t1;
OX465275.1_Tachina_grossa_genome_assembly,_chromosome:_2	AUGUSTUS	CDS	81906571	81906788	0.89	+	2	ID=g11381.t1.CDS3;Parent=g11381.t1;
OX465275.1_Tachina_grossa_genome_assembly,_chromosome:_2	AUGUSTUS	exon	81906571	81906788	.	+	.	ID=g11381.t1.exon3;Parent=g11381.t1;
OX465275.1_Tachina_grossa_genome_assembly,_chromosome:_2	AUGUSTUS	intron	81906789	81909232	0.94	+	.	ID=g11381.t1.intron3;Parent=g11381.t1;
OX465275.1_Tachina_grossa_genome_assembly,_chromosome:_2	AUGUSTUS	CDS	81909233	81909509	0.95	+	0	ID=g11381.t1.CDS4;Parent=g11381.t1;
OX465275.1_Tachina_grossa_genome_assembly,_chromosome:_2	AUGUSTUS	exon	81909233	81909509	.	+	.	ID=g11381.t1.exon4;Parent=g11381.t1;
OX465275.1_Tachina_grossa_genome_assembly,_chromosome:_2	AUGUSTUS	intron	81909510	81909573	1	+	.	ID=g11381.t1.intron4;Parent=g11381.t1;
OX465275.1_Tachina_grossa_genome_assembly,_chromosome:_2	AUGUSTUS	CDS	81909574	81909659	1	+	2	ID=g11381.t1.CDS5;Parent=g11381.t1;
OX465275.1_Tachina_grossa_genome_assembly,_chromosome:_2	AUGUSTUS	exon	81909574	81909659	.	+	.	ID=g11381.t1.exon5;Parent=g11381.t1;
OX465275.1_Tachina_grossa_genome_assembly,_chromosome:_2	AUGUSTUS	stop_codon	81909657	81909659	.	+	0	ID=g11381.t1.stop1;Parent=g11381.t1;
OX465275.1_Tachina_grossa_genome_assembly,_chromosome:_2	AUGUSTUS	mRNA	81909281	81909659	0.54	+	.	ID=g11381.t2;Parent=g11381;
OX465275.1_Tachina_grossa_genome_assembly,_chromosome:_2	AUGUSTUS	start_codon	81909281	81909283	.	+	0	ID=g11381.t2.start1;Parent=g11381.t2;
OX465275.1_Tachina_grossa_genome_assembly,_chromosome:_2	AUGUSTUS	CDS	81909281	81909509	0.54	+	0	ID=g11381.t2.CDS1;Parent=g11381.t2;
OX465275.1_Tachina_grossa_genome_assembly,_chromosome:_2	AUGUSTUS	exon	81909281	81909509	.	+	.	ID=g11381.t2.exon1;Parent=g11381.t2;
OX465275.1_Tachina_grossa_genome_assembly,_chromosome:_2	AUGUSTUS	intron	81909510	81909573	1	+	.	ID=g11381.t2.intron1;Parent=g11381.t2;
OX465275.1_Tachina_grossa_genome_assembly,_chromosome:_2	AUGUSTUS	CDS	81909574	81909659	1	+	2	ID=g11381.t2.CDS2;Parent=g11381.t2;
OX465275.1_Tachina_grossa_genome_assembly,_chromosome:_2	AUGUSTUS	exon	81909574	81909659	.	+	.	ID=g11381.t2.exon2;Parent=g11381.t2;
OX465275.1_Tachina_grossa_genome_assembly,_chromosome:_2	AUGUSTUS	stop_codon	81909657	81909659	.	+	0	ID=g11381.t2.stop1;Parent=g11381.t2;
OX465275.1_Tachina_grossa_genome_assembly,_chromosome:_2	AUGUSTUS	gene	81910132	81915495	.	+	.	ID=g11382;
OX465275.1_Tachina_grossa_genome_assembly,_chromosome:_2	AUGUSTUS	mRNA	81910132	81915495	0.33	+	.	ID=g11382.t1;Parent=g11382;
OX465275.1_Tachina_grossa_genome_assembly,_chromosome:_2	AUGUSTUS	start_codon	81910132	81910134	.	+	0	ID=g11382.t1.start1;Parent=g11382.t1;
OX465275.1_Tachina_grossa_genome_assembly,_chromosome:_2	AUGUSTUS	CDS	81910132	81910333	0.68	+	0	ID=g11382.t1.CDS1;Parent=g11382.t1;
OX465275.1_Tachina_grossa_genome_assembly,_chromosome:_2	AUGUSTUS	exon	81910132	81910333	.	+	.	ID=g11382.t1.exon1;Parent=g11382.t1;
OX465275.1_Tachina_grossa_genome_assembly,_chromosome:_2	AUGUSTUS	intron	81910334	81910510	0.68	+	.	ID=g11382.t1.intron1;Parent=g11382.t1;
OX465275.1_Tachina_grossa_genome_assembly,_chromosome:_2	AUGUSTUS	CDS	81910511	81911113	0.64	+	2	ID=g11382.t1.CDS2;Parent=g11382.t1;
OX465275.1_Tachina_grossa_genome_assembly,_chromosome:_2	AUGUSTUS	exon	81910511	81911113	.	+	.	ID=g11382.t1.exon2;Parent=g11382.t1;
OX465275.1_Tachina_grossa_genome_assembly,_chromosome:_2	AUGUSTUS	intron	81911114	81912354	0.86	+	.	ID=g11382.t1.intron2;Parent=g11382.t1;
OX465275.1_Tachina_grossa_genome_assembly,_chromosome:_2	AUGUSTUS	CDS	81912355	81912572	0.57	+	2	ID=g11382.t1.CDS3;Parent=g11382.t1;
OX465275.1_Tachina_grossa_genome_assembly,_chromosome:_2	AUGUSTUS	exon	81912355	81912572	.	+	.	ID=g11382.t1.exon3;Parent=g11382.t1;
OX465275.1_Tachina_grossa_genome_assembly,_chromosome:_2	AUGUSTUS	intron	81912573	81915067	0.61	+	.	ID=g11382.t1.intron3;Parent=g11382.t1;
OX465275.1_Tachina_grossa_genome_assembly,_chromosome:_2	AUGUSTUS	CDS	81915068	81915186	0.62	+	0	ID=g11382.t1.CDS4;Parent=g11382.t1;
OX465275.1_Tachina_grossa_genome_assembly,_chromosome:_2	AUGUSTUS	exon	81915068	81915186	.	+	.	ID=g11382.t1.exon4;Parent=g11382.t1;
OX465275.1_Tachina_grossa_genome_assembly,_chromosome:_2	AUGUSTUS	intron	81915187	81915243	0.55	+	.	ID=g11382.t1.intron4;Parent=g11382.t1;
OX465275.1_Tachina_grossa_genome_assembly,_chromosome:_2	AUGUSTUS	CDS	81915244	81915344	0.55	+	1	ID=g11382.t1.CDS5;Parent=g11382.t1;
OX465275.1_Tachina_grossa_genome_assembly,_chromosome:_2	AUGUSTUS	exon	81915244	81915344	.	+	.	ID=g11382.t1.exon5;Parent=g11382.t1;
OX465275.1_Tachina_grossa_genome_assembly,_chromosome:_2	AUGUSTUS	intron	81915345	81915409	0.64	+	.	ID=g11382.t1.intron5;Parent=g11382.t1;
OX465275.1_Tachina_grossa_genome_assembly,_chromosome:_2	AUGUSTUS	CDS	81915410	81915495	0.96	+	2	ID=g11382.t1.CDS6;Parent=g11382.t1;
OX465275.1_Tachina_grossa_genome_assembly,_chromosome:_2	AUGUSTUS	exon	81915410	81915495	.	+	.	ID=g11382.t1.exon6;Parent=g11382.t1;
OX465275.1_Tachina_grossa_genome_assembly,_chromosome:_2	AUGUSTUS	stop_codon	81915493	81915495	.	+	0	ID=g11382.t1.stop1;Parent=g11382.t1;
OX465275.1_Tachina_grossa_genome_assembly,_chromosome:_2	AUGUSTUS	mRNA	81910132	81911211	0.59	+	.	ID=g11382.t2;Parent=g11382;
OX465275.1_Tachina_grossa_genome_assembly,_chromosome:_2	AUGUSTUS	start_codon	81910132	81910134	.	+	0	ID=g11382.t2.start1;Parent=g11382.t2;
OX465275.1_Tachina_grossa_genome_assembly,_chromosome:_2	AUGUSTUS	CDS	81910132	81910333	0.65	+	0	ID=g11382.t2.CDS1;Parent=g11382.t2;
OX465275.1_Tachina_grossa_genome_assembly,_chromosome:_2	AUGUSTUS	exon	81910132	81910333	.	+	.	ID=g11382.t2.exon1;Parent=g11382.t2;
OX465275.1_Tachina_grossa_genome_assembly,_chromosome:_2	AUGUSTUS	intron	81910334	81910510	0.65	+	.	ID=g11382.t2.intron1;Parent=g11382.t2;
OX465275.1_Tachina_grossa_genome_assembly,_chromosome:_2	AUGUSTUS	CDS	81910511	81911211	0.59	+	2	ID=g11382.t2.CDS2;Parent=g11382.t2;
OX465275.1_Tachina_grossa_genome_assembly,_chromosome:_2	AUGUSTUS	exon	81910511	81911211	.	+	.	ID=g11382.t2.exon2;Parent=g11382.t2;
OX465275.1_Tachina_grossa_genome_assembly,_chromosome:_2	AUGUSTUS	stop_codon	81911209	81911211	.	+	0	ID=g11382.t2.stop1;Parent=g11382.t2;
OX465275.1_Tachina_grossa_genome_assembly,_chromosome:_2	AUGUSTUS	gene	81951090	81956443	.	-	.	ID=g11383;
OX465275.1_Tachina_grossa_genome_assembly,_chromosome:_2	AUGUSTUS	mRNA	81951090	81956443	0.17	-	.	ID=g11383.t1;Parent=g11383;
OX465275.1_Tachina_grossa_genome_assembly,_chromosome:_2	AUGUSTUS	stop_codon	81951090	81951092	.	-	0	ID=g11383.t1.stop1;Parent=g11383.t1;
OX465275.1_Tachina_grossa_genome_assembly,_chromosome:_2	AUGUSTUS	CDS	81951090	81951175	0.93	-	2	ID=g11383.t1.CDS1;Parent=g11383.t1;
OX465275.1_Tachina_grossa_genome_assembly,_chromosome:_2	AUGUSTUS	exon	81951090	81951175	.	-	.	ID=g11383.t1.exon1;Parent=g11383.t1;
OX465275.1_Tachina_grossa_genome_assembly,_chromosome:_2	AUGUSTUS	intron	81951176	81954050	0.45	-	.	ID=g11383.t1.intron1;Parent=g11383.t1;
OX465275.1_Tachina_grossa_genome_assembly,_chromosome:_2	AUGUSTUS	CDS	81954051	81954227	0.53	-	2	ID=g11383.t1.CDS2;Parent=g11383.t1;
OX465275.1_Tachina_grossa_genome_assembly,_chromosome:_2	AUGUSTUS	exon	81954051	81954227	.	-	.	ID=g11383.t1.exon2;Parent=g11383.t1;
OX465275.1_Tachina_grossa_genome_assembly,_chromosome:_2	AUGUSTUS	intron	81954228	81955464	0.62	-	.	ID=g11383.t1.intron2;Parent=g11383.t1;
OX465275.1_Tachina_grossa_genome_assembly,_chromosome:_2	AUGUSTUS	CDS	81955465	81956000	0.3	-	1	ID=g11383.t1.CDS3;Parent=g11383.t1;
OX465275.1_Tachina_grossa_genome_assembly,_chromosome:_2	AUGUSTUS	exon	81955465	81956000	.	-	.	ID=g11383.t1.exon3;Parent=g11383.t1;
OX465275.1_Tachina_grossa_genome_assembly,_chromosome:_2	AUGUSTUS	intron	81956001	81956198	0.6	-	.	ID=g11383.t1.intron3;Parent=g11383.t1;
OX465275.1_Tachina_grossa_genome_assembly,_chromosome:_2	AUGUSTUS	CDS	81956199	81956443	0.64	-	0	ID=g11383.t1.CDS4;Parent=g11383.t1;
OX465275.1_Tachina_grossa_genome_assembly,_chromosome:_2	AUGUSTUS	exon	81956199	81956443	.	-	.	ID=g11383.t1.exon4;Parent=g11383.t1;
OX465275.1_Tachina_grossa_genome_assembly,_chromosome:_2	AUGUSTUS	start_codon	81956441	81956443	.	-	0	ID=g11383.t1.start1;Parent=g11383.t1;
OX465275.1_Tachina_grossa_genome_assembly,_chromosome:_2	AUGUSTUS	gene	81957801	81959171	.	-	.	ID=g11384;
OX465275.1_Tachina_grossa_genome_assembly,_chromosome:_2	AUGUSTUS	mRNA	81957801	81959171	0.37	-	.	ID=g11384.t1;Parent=g11384;
OX465275.1_Tachina_grossa_genome_assembly,_chromosome:_2	AUGUSTUS	stop_codon	81957801	81957803	.	-	0	ID=g11384.t1.stop1;Parent=g11384.t1;
OX465275.1_Tachina_grossa_genome_assembly,_chromosome:_2	AUGUSTUS	CDS	81957801	81958443	0.92	-	1	ID=g11384.t1.CDS1;Parent=g11384.t1;
OX465275.1_Tachina_grossa_genome_assembly,_chromosome:_2	AUGUSTUS	exon	81957801	81958443	.	-	.	ID=g11384.t1.exon1;Parent=g11384.t1;
OX465275.1_Tachina_grossa_genome_assembly,_chromosome:_2	AUGUSTUS	intron	81958444	81958510	0.58	-	.	ID=g11384.t1.intron1;Parent=g11384.t1;
OX465275.1_Tachina_grossa_genome_assembly,_chromosome:_2	AUGUSTUS	CDS	81958511	81958563	0.58	-	0	ID=g11384.t1.CDS2;Parent=g11384.t1;
OX465275.1_Tachina_grossa_genome_assembly,_chromosome:_2	AUGUSTUS	exon	81958511	81958563	.	-	.	ID=g11384.t1.exon2;Parent=g11384.t1;
OX465275.1_Tachina_grossa_genome_assembly,_chromosome:_2	AUGUSTUS	intron	81958564	81958618	1	-	.	ID=g11384.t1.intron2;Parent=g11384.t1;
OX465275.1_Tachina_grossa_genome_assembly,_chromosome:_2	AUGUSTUS	CDS	81958619	81958687	0.96	-	0	ID=g11384.t1.CDS3;Parent=g11384.t1;
OX465275.1_Tachina_grossa_genome_assembly,_chromosome:_2	AUGUSTUS	exon	81958619	81958687	.	-	.	ID=g11384.t1.exon3;Parent=g11384.t1;
OX465275.1_Tachina_grossa_genome_assembly,_chromosome:_2	AUGUSTUS	intron	81958688	81958847	0.67	-	.	ID=g11384.t1.intron3;Parent=g11384.t1;
OX465275.1_Tachina_grossa_genome_assembly,_chromosome:_2	AUGUSTUS	CDS	81958848	81959020	0.7	-	2	ID=g11384.t1.CDS4;Parent=g11384.t1;
OX465275.1_Tachina_grossa_genome_assembly,_chromosome:_2	AUGUSTUS	exon	81958848	81959020	.	-	.	ID=g11384.t1.exon4;Parent=g11384.t1;
OX465275.1_Tachina_grossa_genome_assembly,_chromosome:_2	AUGUSTUS	intron	81959021	81959077	1	-	.	ID=g11384.t1.intron4;Parent=g11384.t1;
OX465275.1_Tachina_grossa_genome_assembly,_chromosome:_2	AUGUSTUS	CDS	81959078	81959171	1	-	0	ID=g11384.t1.CDS5;Parent=g11384.t1;
OX465275.1_Tachina_grossa_genome_assembly,_chromosome:_2	AUGUSTUS	exon	81959078	81959171	.	-	.	ID=g11384.t1.exon5;Parent=g11384.t1;
OX465275.1_Tachina_grossa_genome_assembly,_chromosome:_2	AUGUSTUS	start_codon	81959169	81959171	.	-	0	ID=g11384.t1.start1;Parent=g11384.t1;
OX465275.1_Tachina_grossa_genome_assembly,_chromosome:_2	AUGUSTUS	gene	82000420	82000794	.	-	.	ID=g11385;
OX465275.1_Tachina_grossa_genome_assembly,_chromosome:_2	AUGUSTUS	mRNA	82000420	82000794	0.94	-	.	ID=g11385.t1;Parent=g11385;
OX465275.1_Tachina_grossa_genome_assembly,_chromosome:_2	AUGUSTUS	stop_codon	82000420	82000422	.	-	0	ID=g11385.t1.stop1;Parent=g11385.t1;
OX465275.1_Tachina_grossa_genome_assembly,_chromosome:_2	AUGUSTUS	CDS	82000420	82000794	0.94	-	0	ID=g11385.t1.CDS1;Parent=g11385.t1;
OX465275.1_Tachina_grossa_genome_assembly,_chromosome:_2	AUGUSTUS	exon	82000420	82000794	.	-	.	ID=g11385.t1.exon1;Parent=g11385.t1;
OX465275.1_Tachina_grossa_genome_assembly,_chromosome:_2	AUGUSTUS	start_codon	82000792	82000794	.	-	0	ID=g11385.t1.start1;Parent=g11385.t1;
OX465275.1_Tachina_grossa_genome_assembly,_chromosome:_2	AUGUSTUS	gene	82001076	82001486	.	-	.	ID=g11386;
OX465275.1_Tachina_grossa_genome_assembly,_chromosome:_2	AUGUSTUS	mRNA	82001076	82001486	0.93	-	.	ID=g11386.t1;Parent=g11386;
OX465275.1_Tachina_grossa_genome_assembly,_chromosome:_2	AUGUSTUS	stop_codon	82001076	82001078	.	-	0	ID=g11386.t1.stop1;Parent=g11386.t1;
OX465275.1_Tachina_grossa_genome_assembly,_chromosome:_2	AUGUSTUS	CDS	82001076	82001486	0.93	-	0	ID=g11386.t1.CDS1;Parent=g11386.t1;
OX465275.1_Tachina_grossa_genome_assembly,_chromosome:_2	AUGUSTUS	exon	82001076	82001486	.	-	.	ID=g11386.t1.exon1;Parent=g11386.t1;
OX465275.1_Tachina_grossa_genome_assembly,_chromosome:_2	AUGUSTUS	start_codon	82001484	82001486	.	-	0	ID=g11386.t1.start1;Parent=g11386.t1;
OX465275.1_Tachina_grossa_genome_assembly,_chromosome:_2	AUGUSTUS	gene	82001715	82002928	.	-	.	ID=g11387;
OX465275.1_Tachina_grossa_genome_assembly,_chromosome:_2	AUGUSTUS	mRNA	82001715	82002928	0.9	-	.	ID=g11387.t1;Parent=g11387;
OX465275.1_Tachina_grossa_genome_assembly,_chromosome:_2	AUGUSTUS	stop_codon	82001715	82001717	.	-	0	ID=g11387.t1.stop1;Parent=g11387.t1;
OX465275.1_Tachina_grossa_genome_assembly,_chromosome:_2	AUGUSTUS	CDS	82001715	82002319	0.9	-	2	ID=g11387.t1.CDS1;Parent=g11387.t1;
OX465275.1_Tachina_grossa_genome_assembly,_chromosome:_2	AUGUSTUS	exon	82001715	82002319	.	-	.	ID=g11387.t1.exon1;Parent=g11387.t1;
OX465275.1_Tachina_grossa_genome_assembly,_chromosome:_2	AUGUSTUS	intron	82002320	82002384	0.9	-	.	ID=g11387.t1.intron1;Parent=g11387.t1;
OX465275.1_Tachina_grossa_genome_assembly,_chromosome:_2	AUGUSTUS	CDS	82002385	82002928	0.93	-	0	ID=g11387.t1.CDS2;Parent=g11387.t1;
OX465275.1_Tachina_grossa_genome_assembly,_chromosome:_2	AUGUSTUS	exon	82002385	82002928	.	-	.	ID=g11387.t1.exon2;Parent=g11387.t1;
OX465275.1_Tachina_grossa_genome_assembly,_chromosome:_2	AUGUSTUS	start_codon	82002926	82002928	.	-	0	ID=g11387.t1.start1;Parent=g11387.t1;
OX465275.1_Tachina_grossa_genome_assembly,_chromosome:_2	AUGUSTUS	mRNA	82001715	82002562	0.79	-	.	ID=g11387.t2;Parent=g11387;
OX465275.1_Tachina_grossa_genome_assembly,_chromosome:_2	AUGUSTUS	stop_codon	82001715	82001717	.	-	0	ID=g11387.t2.stop1;Parent=g11387.t2;
OX465275.1_Tachina_grossa_genome_assembly,_chromosome:_2	AUGUSTUS	CDS	82001715	82002319	0.79	-	2	ID=g11387.t2.CDS1;Parent=g11387.t2;
OX465275.1_Tachina_grossa_genome_assembly,_chromosome:_2	AUGUSTUS	exon	82001715	82002319	.	-	.	ID=g11387.t2.exon1;Parent=g11387.t2;
OX465275.1_Tachina_grossa_genome_assembly,_chromosome:_2	AUGUSTUS	intron	82002320	82002384	0.79	-	.	ID=g11387.t2.intron1;Parent=g11387.t2;
OX465275.1_Tachina_grossa_genome_assembly,_chromosome:_2	AUGUSTUS	CDS	82002385	82002562	0.83	-	0	ID=g11387.t2.CDS2;Parent=g11387.t2;
OX465275.1_Tachina_grossa_genome_assembly,_chromosome:_2	AUGUSTUS	exon	82002385	82002562	.	-	.	ID=g11387.t2.exon2;Parent=g11387.t2;
OX465275.1_Tachina_grossa_genome_assembly,_chromosome:_2	AUGUSTUS	start_codon	82002560	82002562	.	-	0	ID=g11387.t2.start1;Parent=g11387.t2;
OX465275.1_Tachina_grossa_genome_assembly,_chromosome:_2	AUGUSTUS	gene	82007298	82007594	.	+	.	ID=g11388;
OX465275.1_Tachina_grossa_genome_assembly,_chromosome:_2	AUGUSTUS	mRNA	82007298	82007594	1	+	.	ID=g11388.t1;Parent=g11388;
OX465275.1_Tachina_grossa_genome_assembly,_chromosome:_2	AUGUSTUS	start_codon	82007298	82007300	.	+	0	ID=g11388.t1.start1;Parent=g11388.t1;
OX465275.1_Tachina_grossa_genome_assembly,_chromosome:_2	AUGUSTUS	CDS	82007298	82007594	1	+	0	ID=g11388.t1.CDS1;Parent=g11388.t1;
OX465275.1_Tachina_grossa_genome_assembly,_chromosome:_2	AUGUSTUS	exon	82007298	82007594	.	+	.	ID=g11388.t1.exon1;Parent=g11388.t1;
OX465275.1_Tachina_grossa_genome_assembly,_chromosome:_2	AUGUSTUS	stop_codon	82007592	82007594	.	+	0	ID=g11388.t1.stop1;Parent=g11388.t1;
OX465275.1_Tachina_grossa_genome_assembly,_chromosome:_2	AUGUSTUS	gene	82008036	82012850	.	+	.	ID=g11389;
OX465275.1_Tachina_grossa_genome_assembly,_chromosome:_2	AUGUSTUS	mRNA	82008036	82012850	0.51	+	.	ID=g11389.t1;Parent=g11389;
OX465275.1_Tachina_grossa_genome_assembly,_chromosome:_2	AUGUSTUS	start_codon	82008036	82008038	.	+	0	ID=g11389.t1.start1;Parent=g11389.t1;
OX465275.1_Tachina_grossa_genome_assembly,_chromosome:_2	AUGUSTUS	CDS	82008036	82008077	0.52	+	0	ID=g11389.t1.CDS1;Parent=g11389.t1;
OX465275.1_Tachina_grossa_genome_assembly,_chromosome:_2	AUGUSTUS	exon	82008036	82008077	.	+	.	ID=g11389.t1.exon1;Parent=g11389.t1;
OX465275.1_Tachina_grossa_genome_assembly,_chromosome:_2	AUGUSTUS	intron	82008078	82012667	0.68	+	.	ID=g11389.t1.intron1;Parent=g11389.t1;
OX465275.1_Tachina_grossa_genome_assembly,_chromosome:_2	AUGUSTUS	CDS	82012668	82012850	0.75	+	0	ID=g11389.t1.CDS2;Parent=g11389.t1;
OX465275.1_Tachina_grossa_genome_assembly,_chromosome:_2	AUGUSTUS	exon	82012668	82012850	.	+	.	ID=g11389.t1.exon2;Parent=g11389.t1;
OX465275.1_Tachina_grossa_genome_assembly,_chromosome:_2	AUGUSTUS	stop_codon	82012848	82012850	.	+	0	ID=g11389.t1.stop1;Parent=g11389.t1;
OX465275.1_Tachina_grossa_genome_assembly,_chromosome:_2	AUGUSTUS	gene	82039472	82042886	.	+	.	ID=g11390;
OX465275.1_Tachina_grossa_genome_assembly,_chromosome:_2	AUGUSTUS	mRNA	82039472	82042886	0.82	+	.	ID=g11390.t1;Parent=g11390;
OX465275.1_Tachina_grossa_genome_assembly,_chromosome:_2	AUGUSTUS	start_codon	82039472	82039474	.	+	0	ID=g11390.t1.start1;Parent=g11390.t1;
OX465275.1_Tachina_grossa_genome_assembly,_chromosome:_2	AUGUSTUS	CDS	82039472	82039480	0.82	+	0	ID=g11390.t1.CDS1;Parent=g11390.t1;
OX465275.1_Tachina_grossa_genome_assembly,_chromosome:_2	AUGUSTUS	exon	82039472	82039480	.	+	.	ID=g11390.t1.exon1;Parent=g11390.t1;
OX465275.1_Tachina_grossa_genome_assembly,_chromosome:_2	AUGUSTUS	intron	82039481	82039559	0.82	+	.	ID=g11390.t1.intron1;Parent=g11390.t1;
OX465275.1_Tachina_grossa_genome_assembly,_chromosome:_2	AUGUSTUS	CDS	82039560	82040068	0.82	+	0	ID=g11390.t1.CDS2;Parent=g11390.t1;
OX465275.1_Tachina_grossa_genome_assembly,_chromosome:_2	AUGUSTUS	exon	82039560	82040068	.	+	.	ID=g11390.t1.exon2;Parent=g11390.t1;
OX465275.1_Tachina_grossa_genome_assembly,_chromosome:_2	AUGUSTUS	intron	82040069	82040874	1	+	.	ID=g11390.t1.intron2;Parent=g11390.t1;
OX465275.1_Tachina_grossa_genome_assembly,_chromosome:_2	AUGUSTUS	CDS	82040875	82041769	1	+	1	ID=g11390.t1.CDS3;Parent=g11390.t1;
OX465275.1_Tachina_grossa_genome_assembly,_chromosome:_2	AUGUSTUS	exon	82040875	82041769	.	+	.	ID=g11390.t1.exon3;Parent=g11390.t1;
OX465275.1_Tachina_grossa_genome_assembly,_chromosome:_2	AUGUSTUS	intron	82041770	82042097	1	+	.	ID=g11390.t1.intron3;Parent=g11390.t1;
OX465275.1_Tachina_grossa_genome_assembly,_chromosome:_2	AUGUSTUS	CDS	82042098	82042886	1	+	0	ID=g11390.t1.CDS4;Parent=g11390.t1;
OX465275.1_Tachina_grossa_genome_assembly,_chromosome:_2	AUGUSTUS	exon	82042098	82042886	.	+	.	ID=g11390.t1.exon4;Parent=g11390.t1;
OX465275.1_Tachina_grossa_genome_assembly,_chromosome:_2	AUGUSTUS	stop_codon	82042884	82042886	.	+	0	ID=g11390.t1.stop1;Parent=g11390.t1;
OX465275.1_Tachina_grossa_genome_assembly,_chromosome:_2	AUGUSTUS	gene	82043012	82043704	.	-	.	ID=g11391;
OX465275.1_Tachina_grossa_genome_assembly,_chromosome:_2	AUGUSTUS	mRNA	82043012	82043704	1	-	.	ID=g11391.t1;Parent=g11391;
OX465275.1_Tachina_grossa_genome_assembly,_chromosome:_2	AUGUSTUS	stop_codon	82043012	82043014	.	-	0	ID=g11391.t1.stop1;Parent=g11391.t1;
OX465275.1_Tachina_grossa_genome_assembly,_chromosome:_2	AUGUSTUS	CDS	82043012	82043704	1	-	0	ID=g11391.t1.CDS1;Parent=g11391.t1;
OX465275.1_Tachina_grossa_genome_assembly,_chromosome:_2	AUGUSTUS	exon	82043012	82043704	.	-	.	ID=g11391.t1.exon1;Parent=g11391.t1;
OX465275.1_Tachina_grossa_genome_assembly,_chromosome:_2	AUGUSTUS	start_codon	82043702	82043704	.	-	0	ID=g11391.t1.start1;Parent=g11391.t1;
OX465275.1_Tachina_grossa_genome_assembly,_chromosome:_2	AUGUSTUS	gene	82047612	82047836	.	-	.	ID=g11392;
OX465275.1_Tachina_grossa_genome_assembly,_chromosome:_2	AUGUSTUS	mRNA	82047612	82047836	0.98	-	.	ID=g11392.t1;Parent=g11392;
OX465275.1_Tachina_grossa_genome_assembly,_chromosome:_2	AUGUSTUS	stop_codon	82047612	82047614	.	-	0	ID=g11392.t1.stop1;Parent=g11392.t1;
OX465275.1_Tachina_grossa_genome_assembly,_chromosome:_2	AUGUSTUS	CDS	82047612	82047836	0.98	-	0	ID=g11392.t1.CDS1;Parent=g11392.t1;
OX465275.1_Tachina_grossa_genome_assembly,_chromosome:_2	AUGUSTUS	exon	82047612	82047836	.	-	.	ID=g11392.t1.exon1;Parent=g11392.t1;
OX465275.1_Tachina_grossa_genome_assembly,_chromosome:_2	AUGUSTUS	start_codon	82047834	82047836	.	-	0	ID=g11392.t1.start1;Parent=g11392.t1;
OX465275.1_Tachina_grossa_genome_assembly,_chromosome:_2	AUGUSTUS	gene	82047970	82049076	.	-	.	ID=g11393;
OX465275.1_Tachina_grossa_genome_assembly,_chromosome:_2	AUGUSTUS	mRNA	82047970	82049076	0.98	-	.	ID=g11393.t1;Parent=g11393;
OX465275.1_Tachina_grossa_genome_assembly,_chromosome:_2	AUGUSTUS	stop_codon	82047970	82047972	.	-	0	ID=g11393.t1.stop1;Parent=g11393.t1;
OX465275.1_Tachina_grossa_genome_assembly,_chromosome:_2	AUGUSTUS	CDS	82047970	82049076	0.98	-	0	ID=g11393.t1.CDS1;Parent=g11393.t1;
OX465275.1_Tachina_grossa_genome_assembly,_chromosome:_2	AUGUSTUS	exon	82047970	82049076	.	-	.	ID=g11393.t1.exon1;Parent=g11393.t1;
OX465275.1_Tachina_grossa_genome_assembly,_chromosome:_2	AUGUSTUS	start_codon	82049074	82049076	.	-	0	ID=g11393.t1.start1;Parent=g11393.t1;
OX465275.1_Tachina_grossa_genome_assembly,_chromosome:_2	AUGUSTUS	gene	82049228	82050766	.	-	.	ID=g11394;
OX465275.1_Tachina_grossa_genome_assembly,_chromosome:_2	AUGUSTUS	mRNA	82049228	82050766	1	-	.	ID=g11394.t1;Parent=g11394;
OX465275.1_Tachina_grossa_genome_assembly,_chromosome:_2	AUGUSTUS	stop_codon	82049228	82049230	.	-	0	ID=g11394.t1.stop1;Parent=g11394.t1;
OX465275.1_Tachina_grossa_genome_assembly,_chromosome:_2	AUGUSTUS	CDS	82049228	82049844	1	-	2	ID=g11394.t1.CDS1;Parent=g11394.t1;
OX465275.1_Tachina_grossa_genome_assembly,_chromosome:_2	AUGUSTUS	exon	82049228	82049844	.	-	.	ID=g11394.t1.exon1;Parent=g11394.t1;
OX465275.1_Tachina_grossa_genome_assembly,_chromosome:_2	AUGUSTUS	intron	82049845	82049931	1	-	.	ID=g11394.t1.intron1;Parent=g11394.t1;
OX465275.1_Tachina_grossa_genome_assembly,_chromosome:_2	AUGUSTUS	CDS	82049932	82050766	1	-	0	ID=g11394.t1.CDS2;Parent=g11394.t1;
OX465275.1_Tachina_grossa_genome_assembly,_chromosome:_2	AUGUSTUS	exon	82049932	82050766	.	-	.	ID=g11394.t1.exon2;Parent=g11394.t1;
OX465275.1_Tachina_grossa_genome_assembly,_chromosome:_2	AUGUSTUS	start_codon	82050764	82050766	.	-	0	ID=g11394.t1.start1;Parent=g11394.t1;
OX465275.1_Tachina_grossa_genome_assembly,_chromosome:_2	AUGUSTUS	gene	82050868	82051167	.	-	.	ID=g11395;
OX465275.1_Tachina_grossa_genome_assembly,_chromosome:_2	AUGUSTUS	mRNA	82050868	82051167	0.88	-	.	ID=g11395.t1;Parent=g11395;
OX465275.1_Tachina_grossa_genome_assembly,_chromosome:_2	AUGUSTUS	stop_codon	82050868	82050870	.	-	0	ID=g11395.t1.stop1;Parent=g11395.t1;
OX465275.1_Tachina_grossa_genome_assembly,_chromosome:_2	AUGUSTUS	CDS	82050868	82051167	0.88	-	0	ID=g11395.t1.CDS1;Parent=g11395.t1;
OX465275.1_Tachina_grossa_genome_assembly,_chromosome:_2	AUGUSTUS	exon	82050868	82051167	.	-	.	ID=g11395.t1.exon1;Parent=g11395.t1;
OX465275.1_Tachina_grossa_genome_assembly,_chromosome:_2	AUGUSTUS	start_codon	82051165	82051167	.	-	0	ID=g11395.t1.start1;Parent=g11395.t1;
OX465275.1_Tachina_grossa_genome_assembly,_chromosome:_2	AUGUSTUS	gene	82051477	82053108	.	-	.	ID=g11396;
OX465275.1_Tachina_grossa_genome_assembly,_chromosome:_2	AUGUSTUS	mRNA	82051477	82053108	0.99	-	.	ID=g11396.t1;Parent=g11396;
OX465275.1_Tachina_grossa_genome_assembly,_chromosome:_2	AUGUSTUS	stop_codon	82051477	82051479	.	-	0	ID=g11396.t1.stop1;Parent=g11396.t1;
OX465275.1_Tachina_grossa_genome_assembly,_chromosome:_2	AUGUSTUS	CDS	82051477	82053108	0.99	-	0	ID=g11396.t1.CDS1;Parent=g11396.t1;
OX465275.1_Tachina_grossa_genome_assembly,_chromosome:_2	AUGUSTUS	exon	82051477	82053108	.	-	.	ID=g11396.t1.exon1;Parent=g11396.t1;
OX465275.1_Tachina_grossa_genome_assembly,_chromosome:_2	AUGUSTUS	start_codon	82053106	82053108	.	-	0	ID=g11396.t1.start1;Parent=g11396.t1;
OX465275.1_Tachina_grossa_genome_assembly,_chromosome:_2	AUGUSTUS	gene	82079016	82080386	.	+	.	ID=g11397;
OX465275.1_Tachina_grossa_genome_assembly,_chromosome:_2	AUGUSTUS	mRNA	82079016	82080386	0.55	+	.	ID=g11397.t1;Parent=g11397;
OX465275.1_Tachina_grossa_genome_assembly,_chromosome:_2	AUGUSTUS	start_codon	82079016	82079018	.	+	0	ID=g11397.t1.start1;Parent=g11397.t1;
OX465275.1_Tachina_grossa_genome_assembly,_chromosome:_2	AUGUSTUS	CDS	82079016	82079109	1	+	0	ID=g11397.t1.CDS1;Parent=g11397.t1;
OX465275.1_Tachina_grossa_genome_assembly,_chromosome:_2	AUGUSTUS	exon	82079016	82079109	.	+	.	ID=g11397.t1.exon1;Parent=g11397.t1;
OX465275.1_Tachina_grossa_genome_assembly,_chromosome:_2	AUGUSTUS	intron	82079110	82079166	1	+	.	ID=g11397.t1.intron1;Parent=g11397.t1;
OX465275.1_Tachina_grossa_genome_assembly,_chromosome:_2	AUGUSTUS	CDS	82079167	82079411	0.57	+	2	ID=g11397.t1.CDS2;Parent=g11397.t1;
OX465275.1_Tachina_grossa_genome_assembly,_chromosome:_2	AUGUSTUS	exon	82079167	82079411	.	+	.	ID=g11397.t1.exon2;Parent=g11397.t1;
OX465275.1_Tachina_grossa_genome_assembly,_chromosome:_2	AUGUSTUS	intron	82079412	82079487	0.57	+	.	ID=g11397.t1.intron2;Parent=g11397.t1;
OX465275.1_Tachina_grossa_genome_assembly,_chromosome:_2	AUGUSTUS	CDS	82079488	82079568	1	+	0	ID=g11397.t1.CDS3;Parent=g11397.t1;
OX465275.1_Tachina_grossa_genome_assembly,_chromosome:_2	AUGUSTUS	exon	82079488	82079568	.	+	.	ID=g11397.t1.exon3;Parent=g11397.t1;
OX465275.1_Tachina_grossa_genome_assembly,_chromosome:_2	AUGUSTUS	intron	82079569	82079623	1	+	.	ID=g11397.t1.intron3;Parent=g11397.t1;
OX465275.1_Tachina_grossa_genome_assembly,_chromosome:_2	AUGUSTUS	CDS	82079624	82079711	1	+	0	ID=g11397.t1.CDS4;Parent=g11397.t1;
OX465275.1_Tachina_grossa_genome_assembly,_chromosome:_2	AUGUSTUS	exon	82079624	82079711	.	+	.	ID=g11397.t1.exon4;Parent=g11397.t1;
OX465275.1_Tachina_grossa_genome_assembly,_chromosome:_2	AUGUSTUS	intron	82079712	82080237	0.96	+	.	ID=g11397.t1.intron4;Parent=g11397.t1;
OX465275.1_Tachina_grossa_genome_assembly,_chromosome:_2	AUGUSTUS	CDS	82080238	82080386	0.98	+	2	ID=g11397.t1.CDS5;Parent=g11397.t1;
OX465275.1_Tachina_grossa_genome_assembly,_chromosome:_2	AUGUSTUS	exon	82080238	82080386	.	+	.	ID=g11397.t1.exon5;Parent=g11397.t1;
OX465275.1_Tachina_grossa_genome_assembly,_chromosome:_2	AUGUSTUS	stop_codon	82080384	82080386	.	+	0	ID=g11397.t1.stop1;Parent=g11397.t1;
OX465275.1_Tachina_grossa_genome_assembly,_chromosome:_2	AUGUSTUS	gene	82082673	82084043	.	+	.	ID=g11398;
OX465275.1_Tachina_grossa_genome_assembly,_chromosome:_2	AUGUSTUS	mRNA	82082673	82084043	0.47	+	.	ID=g11398.t1;Parent=g11398;
OX465275.1_Tachina_grossa_genome_assembly,_chromosome:_2	AUGUSTUS	start_codon	82082673	82082675	.	+	0	ID=g11398.t1.start1;Parent=g11398.t1;
OX465275.1_Tachina_grossa_genome_assembly,_chromosome:_2	AUGUSTUS	CDS	82082673	82082766	1	+	0	ID=g11398.t1.CDS1;Parent=g11398.t1;
OX465275.1_Tachina_grossa_genome_assembly,_chromosome:_2	AUGUSTUS	exon	82082673	82082766	.	+	.	ID=g11398.t1.exon1;Parent=g11398.t1;
OX465275.1_Tachina_grossa_genome_assembly,_chromosome:_2	AUGUSTUS	intron	82082767	82082823	1	+	.	ID=g11398.t1.intron1;Parent=g11398.t1;
OX465275.1_Tachina_grossa_genome_assembly,_chromosome:_2	AUGUSTUS	CDS	82082824	82083068	0.47	+	2	ID=g11398.t1.CDS2;Parent=g11398.t1;
OX465275.1_Tachina_grossa_genome_assembly,_chromosome:_2	AUGUSTUS	exon	82082824	82083068	.	+	.	ID=g11398.t1.exon2;Parent=g11398.t1;
OX465275.1_Tachina_grossa_genome_assembly,_chromosome:_2	AUGUSTUS	intron	82083069	82083144	0.47	+	.	ID=g11398.t1.intron2;Parent=g11398.t1;
OX465275.1_Tachina_grossa_genome_assembly,_chromosome:_2	AUGUSTUS	CDS	82083145	82083225	1	+	0	ID=g11398.t1.CDS3;Parent=g11398.t1;
OX465275.1_Tachina_grossa_genome_assembly,_chromosome:_2	AUGUSTUS	exon	82083145	82083225	.	+	.	ID=g11398.t1.exon3;Parent=g11398.t1;
OX465275.1_Tachina_grossa_genome_assembly,_chromosome:_2	AUGUSTUS	intron	82083226	82083280	1	+	.	ID=g11398.t1.intron3;Parent=g11398.t1;
OX465275.1_Tachina_grossa_genome_assembly,_chromosome:_2	AUGUSTUS	CDS	82083281	82083368	1	+	0	ID=g11398.t1.CDS4;Parent=g11398.t1;
OX465275.1_Tachina_grossa_genome_assembly,_chromosome:_2	AUGUSTUS	exon	82083281	82083368	.	+	.	ID=g11398.t1.exon4;Parent=g11398.t1;
OX465275.1_Tachina_grossa_genome_assembly,_chromosome:_2	AUGUSTUS	intron	82083369	82083894	0.99	+	.	ID=g11398.t1.intron4;Parent=g11398.t1;
OX465275.1_Tachina_grossa_genome_assembly,_chromosome:_2	AUGUSTUS	CDS	82083895	82084043	1	+	2	ID=g11398.t1.CDS5;Parent=g11398.t1;
OX465275.1_Tachina_grossa_genome_assembly,_chromosome:_2	AUGUSTUS	exon	82083895	82084043	.	+	.	ID=g11398.t1.exon5;Parent=g11398.t1;
OX465275.1_Tachina_grossa_genome_assembly,_chromosome:_2	AUGUSTUS	stop_codon	82084041	82084043	.	+	0	ID=g11398.t1.stop1;Parent=g11398.t1;
OX465275.1_Tachina_grossa_genome_assembly,_chromosome:_2	AUGUSTUS	gene	82086330	82086602	.	+	.	ID=g11399;
OX465275.1_Tachina_grossa_genome_assembly,_chromosome:_2	AUGUSTUS	mRNA	82086330	82086602	1	+	.	ID=g11399.t1;Parent=g11399;
OX465275.1_Tachina_grossa_genome_assembly,_chromosome:_2	AUGUSTUS	start_codon	82086330	82086332	.	+	0	ID=g11399.t1.start1;Parent=g11399.t1;
OX465275.1_Tachina_grossa_genome_assembly,_chromosome:_2	AUGUSTUS	CDS	82086330	82086423	1	+	0	ID=g11399.t1.CDS1;Parent=g11399.t1;
OX465275.1_Tachina_grossa_genome_assembly,_chromosome:_2	AUGUSTUS	exon	82086330	82086423	.	+	.	ID=g11399.t1.exon1;Parent=g11399.t1;
OX465275.1_Tachina_grossa_genome_assembly,_chromosome:_2	AUGUSTUS	intron	82086424	82086480	1	+	.	ID=g11399.t1.intron1;Parent=g11399.t1;
OX465275.1_Tachina_grossa_genome_assembly,_chromosome:_2	AUGUSTUS	CDS	82086481	82086602	1	+	2	ID=g11399.t1.CDS2;Parent=g11399.t1;
OX465275.1_Tachina_grossa_genome_assembly,_chromosome:_2	AUGUSTUS	exon	82086481	82086602	.	+	.	ID=g11399.t1.exon2;Parent=g11399.t1;
OX465275.1_Tachina_grossa_genome_assembly,_chromosome:_2	AUGUSTUS	stop_codon	82086600	82086602	.	+	0	ID=g11399.t1.stop1;Parent=g11399.t1;
OX465275.1_Tachina_grossa_genome_assembly,_chromosome:_2	AUGUSTUS	gene	82086645	82087690	.	+	.	ID=g11400;
OX465275.1_Tachina_grossa_genome_assembly,_chromosome:_2	AUGUSTUS	mRNA	82086645	82087690	0.6	+	.	ID=g11400.t1;Parent=g11400;
OX465275.1_Tachina_grossa_genome_assembly,_chromosome:_2	AUGUSTUS	start_codon	82086645	82086647	.	+	0	ID=g11400.t1.start1;Parent=g11400.t1;
OX465275.1_Tachina_grossa_genome_assembly,_chromosome:_2	AUGUSTUS	CDS	82086645	82086768	1	+	0	ID=g11400.t1.CDS1;Parent=g11400.t1;
OX465275.1_Tachina_grossa_genome_assembly,_chromosome:_2	AUGUSTUS	exon	82086645	82086768	.	+	.	ID=g11400.t1.exon1;Parent=g11400.t1;
OX465275.1_Tachina_grossa_genome_assembly,_chromosome:_2	AUGUSTUS	intron	82086769	82086825	1	+	.	ID=g11400.t1.intron1;Parent=g11400.t1;
OX465275.1_Tachina_grossa_genome_assembly,_chromosome:_2	AUGUSTUS	CDS	82086826	82086878	1	+	2	ID=g11400.t1.CDS2;Parent=g11400.t1;
OX465275.1_Tachina_grossa_genome_assembly,_chromosome:_2	AUGUSTUS	exon	82086826	82086878	.	+	.	ID=g11400.t1.exon2;Parent=g11400.t1;
OX465275.1_Tachina_grossa_genome_assembly,_chromosome:_2	AUGUSTUS	intron	82086879	82086931	1	+	.	ID=g11400.t1.intron2;Parent=g11400.t1;
OX465275.1_Tachina_grossa_genome_assembly,_chromosome:_2	AUGUSTUS	CDS	82086932	82087270	0.6	+	0	ID=g11400.t1.CDS3;Parent=g11400.t1;
OX465275.1_Tachina_grossa_genome_assembly,_chromosome:_2	AUGUSTUS	exon	82086932	82087270	.	+	.	ID=g11400.t1.exon3;Parent=g11400.t1;
OX465275.1_Tachina_grossa_genome_assembly,_chromosome:_2	AUGUSTUS	intron	82087271	82087510	0.6	+	.	ID=g11400.t1.intron3;Parent=g11400.t1;
OX465275.1_Tachina_grossa_genome_assembly,_chromosome:_2	AUGUSTUS	CDS	82087511	82087690	0.99	+	0	ID=g11400.t1.CDS4;Parent=g11400.t1;
OX465275.1_Tachina_grossa_genome_assembly,_chromosome:_2	AUGUSTUS	exon	82087511	82087690	.	+	.	ID=g11400.t1.exon4;Parent=g11400.t1;
OX465275.1_Tachina_grossa_genome_assembly,_chromosome:_2	AUGUSTUS	stop_codon	82087688	82087690	.	+	0	ID=g11400.t1.stop1;Parent=g11400.t1;
OX465275.1_Tachina_grossa_genome_assembly,_chromosome:_2	AUGUSTUS	gene	82089977	82090734	.	+	.	ID=g11401;
OX465275.1_Tachina_grossa_genome_assembly,_chromosome:_2	AUGUSTUS	mRNA	82089977	82090734	0.38	+	.	ID=g11401.t1;Parent=g11401;
OX465275.1_Tachina_grossa_genome_assembly,_chromosome:_2	AUGUSTUS	start_codon	82089977	82089979	.	+	0	ID=g11401.t1.start1;Parent=g11401.t1;
OX465275.1_Tachina_grossa_genome_assembly,_chromosome:_2	AUGUSTUS	CDS	82089977	82090070	1	+	0	ID=g11401.t1.CDS1;Parent=g11401.t1;
OX465275.1_Tachina_grossa_genome_assembly,_chromosome:_2	AUGUSTUS	exon	82089977	82090070	.	+	.	ID=g11401.t1.exon1;Parent=g11401.t1;
OX465275.1_Tachina_grossa_genome_assembly,_chromosome:_2	AUGUSTUS	intron	82090071	82090127	1	+	.	ID=g11401.t1.intron1;Parent=g11401.t1;
OX465275.1_Tachina_grossa_genome_assembly,_chromosome:_2	AUGUSTUS	CDS	82090128	82090372	0.39	+	2	ID=g11401.t1.CDS2;Parent=g11401.t1;
OX465275.1_Tachina_grossa_genome_assembly,_chromosome:_2	AUGUSTUS	exon	82090128	82090372	.	+	.	ID=g11401.t1.exon2;Parent=g11401.t1;
OX465275.1_Tachina_grossa_genome_assembly,_chromosome:_2	AUGUSTUS	intron	82090373	82090448	0.45	+	.	ID=g11401.t1.intron2;Parent=g11401.t1;
OX465275.1_Tachina_grossa_genome_assembly,_chromosome:_2	AUGUSTUS	CDS	82090449	82090529	1	+	0	ID=g11401.t1.CDS3;Parent=g11401.t1;
OX465275.1_Tachina_grossa_genome_assembly,_chromosome:_2	AUGUSTUS	exon	82090449	82090529	.	+	.	ID=g11401.t1.exon3;Parent=g11401.t1;
OX465275.1_Tachina_grossa_genome_assembly,_chromosome:_2	AUGUSTUS	intron	82090530	82090584	1	+	.	ID=g11401.t1.intron3;Parent=g11401.t1;
OX465275.1_Tachina_grossa_genome_assembly,_chromosome:_2	AUGUSTUS	CDS	82090585	82090734	0.97	+	0	ID=g11401.t1.CDS4;Parent=g11401.t1;
OX465275.1_Tachina_grossa_genome_assembly,_chromosome:_2	AUGUSTUS	exon	82090585	82090734	.	+	.	ID=g11401.t1.exon4;Parent=g11401.t1;
OX465275.1_Tachina_grossa_genome_assembly,_chromosome:_2	AUGUSTUS	stop_codon	82090732	82090734	.	+	0	ID=g11401.t1.stop1;Parent=g11401.t1;
OX465275.1_Tachina_grossa_genome_assembly,_chromosome:_2	AUGUSTUS	gene	82111250	82113313	.	-	.	ID=g11402;
OX465275.1_Tachina_grossa_genome_assembly,_chromosome:_2	AUGUSTUS	mRNA	82111250	82113313	0.58	-	.	ID=g11402.t1;Parent=g11402;
OX465275.1_Tachina_grossa_genome_assembly,_chromosome:_2	AUGUSTUS	stop_codon	82111250	82111252	.	-	0	ID=g11402.t1.stop1;Parent=g11402.t1;
OX465275.1_Tachina_grossa_genome_assembly,_chromosome:_2	AUGUSTUS	CDS	82111250	82111458	0.96	-	2	ID=g11402.t1.CDS1;Parent=g11402.t1;
OX465275.1_Tachina_grossa_genome_assembly,_chromosome:_2	AUGUSTUS	exon	82111250	82111458	.	-	.	ID=g11402.t1.exon1;Parent=g11402.t1;
OX465275.1_Tachina_grossa_genome_assembly,_chromosome:_2	AUGUSTUS	intron	82111459	82112029	0.68	-	.	ID=g11402.t1.intron1;Parent=g11402.t1;
OX465275.1_Tachina_grossa_genome_assembly,_chromosome:_2	AUGUSTUS	CDS	82112030	82112140	0.68	-	2	ID=g11402.t1.CDS2;Parent=g11402.t1;
OX465275.1_Tachina_grossa_genome_assembly,_chromosome:_2	AUGUSTUS	exon	82112030	82112140	.	-	.	ID=g11402.t1.exon2;Parent=g11402.t1;
OX465275.1_Tachina_grossa_genome_assembly,_chromosome:_2	AUGUSTUS	intron	82112141	82112188	0.93	-	.	ID=g11402.t1.intron2;Parent=g11402.t1;
OX465275.1_Tachina_grossa_genome_assembly,_chromosome:_2	AUGUSTUS	CDS	82112189	82112284	0.94	-	2	ID=g11402.t1.CDS3;Parent=g11402.t1;
OX465275.1_Tachina_grossa_genome_assembly,_chromosome:_2	AUGUSTUS	exon	82112189	82112284	.	-	.	ID=g11402.t1.exon3;Parent=g11402.t1;
OX465275.1_Tachina_grossa_genome_assembly,_chromosome:_2	AUGUSTUS	intron	82112285	82112380	0.88	-	.	ID=g11402.t1.intron3;Parent=g11402.t1;
OX465275.1_Tachina_grossa_genome_assembly,_chromosome:_2	AUGUSTUS	CDS	82112381	82112863	0.88	-	2	ID=g11402.t1.CDS4;Parent=g11402.t1;
OX465275.1_Tachina_grossa_genome_assembly,_chromosome:_2	AUGUSTUS	exon	82112381	82112863	.	-	.	ID=g11402.t1.exon4;Parent=g11402.t1;
OX465275.1_Tachina_grossa_genome_assembly,_chromosome:_2	AUGUSTUS	intron	82112864	82112937	0.97	-	.	ID=g11402.t1.intron4;Parent=g11402.t1;
OX465275.1_Tachina_grossa_genome_assembly,_chromosome:_2	AUGUSTUS	CDS	82112938	82113313	0.97	-	0	ID=g11402.t1.CDS5;Parent=g11402.t1;
OX465275.1_Tachina_grossa_genome_assembly,_chromosome:_2	AUGUSTUS	exon	82112938	82113313	.	-	.	ID=g11402.t1.exon5;Parent=g11402.t1;
OX465275.1_Tachina_grossa_genome_assembly,_chromosome:_2	AUGUSTUS	start_codon	82113311	82113313	.	-	0	ID=g11402.t1.start1;Parent=g11402.t1;
OX465275.1_Tachina_grossa_genome_assembly,_chromosome:_2	AUGUSTUS	gene	82129565	82132258	.	+	.	ID=g11403;
OX465275.1_Tachina_grossa_genome_assembly,_chromosome:_2	AUGUSTUS	mRNA	82129565	82132258	1	+	.	ID=g11403.t1;Parent=g11403;
OX465275.1_Tachina_grossa_genome_assembly,_chromosome:_2	AUGUSTUS	start_codon	82129565	82129567	.	+	0	ID=g11403.t1.start1;Parent=g11403.t1;
OX465275.1_Tachina_grossa_genome_assembly,_chromosome:_2	AUGUSTUS	CDS	82129565	82132258	1	+	0	ID=g11403.t1.CDS1;Parent=g11403.t1;
OX465275.1_Tachina_grossa_genome_assembly,_chromosome:_2	AUGUSTUS	exon	82129565	82132258	.	+	.	ID=g11403.t1.exon1;Parent=g11403.t1;
OX465275.1_Tachina_grossa_genome_assembly,_chromosome:_2	AUGUSTUS	stop_codon	82132256	82132258	.	+	0	ID=g11403.t1.stop1;Parent=g11403.t1;
OX465275.1_Tachina_grossa_genome_assembly,_chromosome:_2	AUGUSTUS	mRNA	82129565	82132258	0.76	+	.	ID=g11403.t2;Parent=g11403;
OX465275.1_Tachina_grossa_genome_assembly,_chromosome:_2	AUGUSTUS	start_codon	82129565	82129567	.	+	0	ID=g11403.t2.start1;Parent=g11403.t2;
OX465275.1_Tachina_grossa_genome_assembly,_chromosome:_2	AUGUSTUS	CDS	82129565	82129589	1	+	0	ID=g11403.t2.CDS1;Parent=g11403.t2;
OX465275.1_Tachina_grossa_genome_assembly,_chromosome:_2	AUGUSTUS	exon	82129565	82129589	.	+	.	ID=g11403.t2.exon1;Parent=g11403.t2;
OX465275.1_Tachina_grossa_genome_assembly,_chromosome:_2	AUGUSTUS	intron	82129590	82130783	0.76	+	.	ID=g11403.t2.intron1;Parent=g11403.t2;
OX465275.1_Tachina_grossa_genome_assembly,_chromosome:_2	AUGUSTUS	CDS	82130784	82132258	0.76	+	2	ID=g11403.t2.CDS2;Parent=g11403.t2;
OX465275.1_Tachina_grossa_genome_assembly,_chromosome:_2	AUGUSTUS	exon	82130784	82132258	.	+	.	ID=g11403.t2.exon2;Parent=g11403.t2;
OX465275.1_Tachina_grossa_genome_assembly,_chromosome:_2	AUGUSTUS	stop_codon	82132256	82132258	.	+	0	ID=g11403.t2.stop1;Parent=g11403.t2;
OX465275.1_Tachina_grossa_genome_assembly,_chromosome:_2	AUGUSTUS	gene	82140285	82141361	.	-	.	ID=g11404;
OX465275.1_Tachina_grossa_genome_assembly,_chromosome:_2	AUGUSTUS	mRNA	82140285	82141361	0.88	-	.	ID=g11404.t1;Parent=g11404;
OX465275.1_Tachina_grossa_genome_assembly,_chromosome:_2	AUGUSTUS	stop_codon	82140285	82140287	.	-	0	ID=g11404.t1.stop1;Parent=g11404.t1;
OX465275.1_Tachina_grossa_genome_assembly,_chromosome:_2	AUGUSTUS	CDS	82140285	82140845	0.89	-	0	ID=g11404.t1.CDS1;Parent=g11404.t1;
OX465275.1_Tachina_grossa_genome_assembly,_chromosome:_2	AUGUSTUS	exon	82140285	82140845	.	-	.	ID=g11404.t1.exon1;Parent=g11404.t1;
OX465275.1_Tachina_grossa_genome_assembly,_chromosome:_2	AUGUSTUS	intron	82140846	82140903	0.88	-	.	ID=g11404.t1.intron1;Parent=g11404.t1;
OX465275.1_Tachina_grossa_genome_assembly,_chromosome:_2	AUGUSTUS	CDS	82140904	82141023	0.88	-	0	ID=g11404.t1.CDS2;Parent=g11404.t1;
OX465275.1_Tachina_grossa_genome_assembly,_chromosome:_2	AUGUSTUS	exon	82140904	82141023	.	-	.	ID=g11404.t1.exon2;Parent=g11404.t1;
OX465275.1_Tachina_grossa_genome_assembly,_chromosome:_2	AUGUSTUS	intron	82141024	82141343	0.88	-	.	ID=g11404.t1.intron2;Parent=g11404.t1;
OX465275.1_Tachina_grossa_genome_assembly,_chromosome:_2	AUGUSTUS	CDS	82141344	82141361	0.89	-	0	ID=g11404.t1.CDS3;Parent=g11404.t1;
OX465275.1_Tachina_grossa_genome_assembly,_chromosome:_2	AUGUSTUS	exon	82141344	82141361	.	-	.	ID=g11404.t1.exon3;Parent=g11404.t1;
OX465275.1_Tachina_grossa_genome_assembly,_chromosome:_2	AUGUSTUS	start_codon	82141359	82141361	.	-	0	ID=g11404.t1.start1;Parent=g11404.t1;
OX465275.1_Tachina_grossa_genome_assembly,_chromosome:_2	AUGUSTUS	gene	82147759	82148257	.	-	.	ID=g11405;
OX465275.1_Tachina_grossa_genome_assembly,_chromosome:_2	AUGUSTUS	mRNA	82147759	82148257	0.91	-	.	ID=g11405.t1;Parent=g11405;
OX465275.1_Tachina_grossa_genome_assembly,_chromosome:_2	AUGUSTUS	stop_codon	82147759	82147761	.	-	0	ID=g11405.t1.stop1;Parent=g11405.t1;
OX465275.1_Tachina_grossa_genome_assembly,_chromosome:_2	AUGUSTUS	CDS	82147759	82148009	0.98	-	2	ID=g11405.t1.CDS1;Parent=g11405.t1;
OX465275.1_Tachina_grossa_genome_assembly,_chromosome:_2	AUGUSTUS	exon	82147759	82148009	.	-	.	ID=g11405.t1.exon1;Parent=g11405.t1;
OX465275.1_Tachina_grossa_genome_assembly,_chromosome:_2	AUGUSTUS	intron	82148010	82148064	0.93	-	.	ID=g11405.t1.intron1;Parent=g11405.t1;
OX465275.1_Tachina_grossa_genome_assembly,_chromosome:_2	AUGUSTUS	CDS	82148065	82148257	0.91	-	0	ID=g11405.t1.CDS2;Parent=g11405.t1;
OX465275.1_Tachina_grossa_genome_assembly,_chromosome:_2	AUGUSTUS	exon	82148065	82148257	.	-	.	ID=g11405.t1.exon2;Parent=g11405.t1;
OX465275.1_Tachina_grossa_genome_assembly,_chromosome:_2	AUGUSTUS	start_codon	82148255	82148257	.	-	0	ID=g11405.t1.start1;Parent=g11405.t1;
OX465275.1_Tachina_grossa_genome_assembly,_chromosome:_2	AUGUSTUS	gene	82149572	82150493	.	-	.	ID=g11406;
OX465275.1_Tachina_grossa_genome_assembly,_chromosome:_2	AUGUSTUS	mRNA	82149572	82150493	0.49	-	.	ID=g11406.t1;Parent=g11406;
OX465275.1_Tachina_grossa_genome_assembly,_chromosome:_2	AUGUSTUS	stop_codon	82149572	82149574	.	-	0	ID=g11406.t1.stop1;Parent=g11406.t1;
OX465275.1_Tachina_grossa_genome_assembly,_chromosome:_2	AUGUSTUS	CDS	82149572	82150418	1	-	1	ID=g11406.t1.CDS1;Parent=g11406.t1;
OX465275.1_Tachina_grossa_genome_assembly,_chromosome:_2	AUGUSTUS	exon	82149572	82150418	.	-	.	ID=g11406.t1.exon1;Parent=g11406.t1;
OX465275.1_Tachina_grossa_genome_assembly,_chromosome:_2	AUGUSTUS	intron	82150419	82150488	0.49	-	.	ID=g11406.t1.intron1;Parent=g11406.t1;
OX465275.1_Tachina_grossa_genome_assembly,_chromosome:_2	AUGUSTUS	CDS	82150489	82150493	0.49	-	0	ID=g11406.t1.CDS2;Parent=g11406.t1;
OX465275.1_Tachina_grossa_genome_assembly,_chromosome:_2	AUGUSTUS	exon	82150489	82150493	.	-	.	ID=g11406.t1.exon2;Parent=g11406.t1;
OX465275.1_Tachina_grossa_genome_assembly,_chromosome:_2	AUGUSTUS	start_codon	82150491	82150493	.	-	0	ID=g11406.t1.start1;Parent=g11406.t1;
OX465275.1_Tachina_grossa_genome_assembly,_chromosome:_2	AUGUSTUS	gene	82149861	82150235	.	+	.	ID=g11407;
OX465275.1_Tachina_grossa_genome_assembly,_chromosome:_2	AUGUSTUS	mRNA	82149861	82150235	0.62	+	.	ID=g11407.t1;Parent=g11407;
OX465275.1_Tachina_grossa_genome_assembly,_chromosome:_2	AUGUSTUS	start_codon	82149861	82149863	.	+	0	ID=g11407.t1.start1;Parent=g11407.t1;
OX465275.1_Tachina_grossa_genome_assembly,_chromosome:_2	AUGUSTUS	CDS	82149861	82150048	0.68	+	0	ID=g11407.t1.CDS1;Parent=g11407.t1;
OX465275.1_Tachina_grossa_genome_assembly,_chromosome:_2	AUGUSTUS	exon	82149861	82150048	.	+	.	ID=g11407.t1.exon1;Parent=g11407.t1;
OX465275.1_Tachina_grossa_genome_assembly,_chromosome:_2	AUGUSTUS	intron	82150049	82150093	0.62	+	.	ID=g11407.t1.intron1;Parent=g11407.t1;
OX465275.1_Tachina_grossa_genome_assembly,_chromosome:_2	AUGUSTUS	CDS	82150094	82150235	0.62	+	1	ID=g11407.t1.CDS2;Parent=g11407.t1;
OX465275.1_Tachina_grossa_genome_assembly,_chromosome:_2	AUGUSTUS	exon	82150094	82150235	.	+	.	ID=g11407.t1.exon2;Parent=g11407.t1;
OX465275.1_Tachina_grossa_genome_assembly,_chromosome:_2	AUGUSTUS	stop_codon	82150233	82150235	.	+	0	ID=g11407.t1.stop1;Parent=g11407.t1;
OX465275.1_Tachina_grossa_genome_assembly,_chromosome:_2	AUGUSTUS	gene	82228892	82229305	.	+	.	ID=g11408;
OX465275.1_Tachina_grossa_genome_assembly,_chromosome:_2	AUGUSTUS	mRNA	82228892	82229305	1	+	.	ID=g11408.t1;Parent=g11408;
OX465275.1_Tachina_grossa_genome_assembly,_chromosome:_2	AUGUSTUS	start_codon	82228892	82228894	.	+	0	ID=g11408.t1.start1;Parent=g11408.t1;
OX465275.1_Tachina_grossa_genome_assembly,_chromosome:_2	AUGUSTUS	CDS	82228892	82229305	1	+	0	ID=g11408.t1.CDS1;Parent=g11408.t1;
OX465275.1_Tachina_grossa_genome_assembly,_chromosome:_2	AUGUSTUS	exon	82228892	82229305	.	+	.	ID=g11408.t1.exon1;Parent=g11408.t1;
OX465275.1_Tachina_grossa_genome_assembly,_chromosome:_2	AUGUSTUS	stop_codon	82229303	82229305	.	+	0	ID=g11408.t1.stop1;Parent=g11408.t1;
OX465275.1_Tachina_grossa_genome_assembly,_chromosome:_2	AUGUSTUS	gene	82234496	82238000	.	-	.	ID=g11409;
OX465275.1_Tachina_grossa_genome_assembly,_chromosome:_2	AUGUSTUS	mRNA	82236624	82238000	0.79	-	.	ID=g11409.t1;Parent=g11409;
OX465275.1_Tachina_grossa_genome_assembly,_chromosome:_2	AUGUSTUS	stop_codon	82236624	82236626	.	-	0	ID=g11409.t1.stop1;Parent=g11409.t1;
OX465275.1_Tachina_grossa_genome_assembly,_chromosome:_2	AUGUSTUS	CDS	82236624	82238000	0.79	-	0	ID=g11409.t1.CDS1;Parent=g11409.t1;
OX465275.1_Tachina_grossa_genome_assembly,_chromosome:_2	AUGUSTUS	exon	82236624	82238000	.	-	.	ID=g11409.t1.exon1;Parent=g11409.t1;
OX465275.1_Tachina_grossa_genome_assembly,_chromosome:_2	AUGUSTUS	start_codon	82237998	82238000	.	-	0	ID=g11409.t1.start1;Parent=g11409.t1;
OX465275.1_Tachina_grossa_genome_assembly,_chromosome:_2	AUGUSTUS	mRNA	82234496	82238000	0.52	-	.	ID=g11409.t2;Parent=g11409;
OX465275.1_Tachina_grossa_genome_assembly,_chromosome:_2	AUGUSTUS	stop_codon	82234496	82234498	.	-	0	ID=g11409.t2.stop1;Parent=g11409.t2;
OX465275.1_Tachina_grossa_genome_assembly,_chromosome:_2	AUGUSTUS	CDS	82234496	82234684	0.7	-	0	ID=g11409.t2.CDS1;Parent=g11409.t2;
OX465275.1_Tachina_grossa_genome_assembly,_chromosome:_2	AUGUSTUS	exon	82234496	82234684	.	-	.	ID=g11409.t2.exon1;Parent=g11409.t2;
OX465275.1_Tachina_grossa_genome_assembly,_chromosome:_2	AUGUSTUS	intron	82234685	82234770	0.66	-	.	ID=g11409.t2.intron1;Parent=g11409.t2;
OX465275.1_Tachina_grossa_genome_assembly,_chromosome:_2	AUGUSTUS	CDS	82234771	82236609	0.64	-	0	ID=g11409.t2.CDS2;Parent=g11409.t2;
OX465275.1_Tachina_grossa_genome_assembly,_chromosome:_2	AUGUSTUS	exon	82234771	82236609	.	-	.	ID=g11409.t2.exon2;Parent=g11409.t2;
OX465275.1_Tachina_grossa_genome_assembly,_chromosome:_2	AUGUSTUS	intron	82236610	82236662	0.77	-	.	ID=g11409.t2.intron2;Parent=g11409.t2;
OX465275.1_Tachina_grossa_genome_assembly,_chromosome:_2	AUGUSTUS	CDS	82236663	82238000	0.93	-	0	ID=g11409.t2.CDS3;Parent=g11409.t2;
OX465275.1_Tachina_grossa_genome_assembly,_chromosome:_2	AUGUSTUS	exon	82236663	82238000	.	-	.	ID=g11409.t2.exon3;Parent=g11409.t2;
OX465275.1_Tachina_grossa_genome_assembly,_chromosome:_2	AUGUSTUS	start_codon	82237998	82238000	.	-	0	ID=g11409.t2.start1;Parent=g11409.t2;
OX465275.1_Tachina_grossa_genome_assembly,_chromosome:_2	AUGUSTUS	gene	82238069	82238632	.	-	.	ID=g11410;
OX465275.1_Tachina_grossa_genome_assembly,_chromosome:_2	AUGUSTUS	mRNA	82238069	82238632	1	-	.	ID=g11410.t1;Parent=g11410;
OX465275.1_Tachina_grossa_genome_assembly,_chromosome:_2	AUGUSTUS	stop_codon	82238069	82238071	.	-	0	ID=g11410.t1.stop1;Parent=g11410.t1;
OX465275.1_Tachina_grossa_genome_assembly,_chromosome:_2	AUGUSTUS	CDS	82238069	82238632	1	-	0	ID=g11410.t1.CDS1;Parent=g11410.t1;
OX465275.1_Tachina_grossa_genome_assembly,_chromosome:_2	AUGUSTUS	exon	82238069	82238632	.	-	.	ID=g11410.t1.exon1;Parent=g11410.t1;
OX465275.1_Tachina_grossa_genome_assembly,_chromosome:_2	AUGUSTUS	start_codon	82238630	82238632	.	-	0	ID=g11410.t1.start1;Parent=g11410.t1;
OX465275.1_Tachina_grossa_genome_assembly,_chromosome:_2	AUGUSTUS	gene	82238716	82239522	.	-	.	ID=g11411;
OX465275.1_Tachina_grossa_genome_assembly,_chromosome:_2	AUGUSTUS	mRNA	82238716	82239522	0.62	-	.	ID=g11411.t1;Parent=g11411;
OX465275.1_Tachina_grossa_genome_assembly,_chromosome:_2	AUGUSTUS	stop_codon	82238716	82238718	.	-	0	ID=g11411.t1.stop1;Parent=g11411.t1;
OX465275.1_Tachina_grossa_genome_assembly,_chromosome:_2	AUGUSTUS	CDS	82238716	82239365	0.62	-	2	ID=g11411.t1.CDS1;Parent=g11411.t1;
OX465275.1_Tachina_grossa_genome_assembly,_chromosome:_2	AUGUSTUS	exon	82238716	82239365	.	-	.	ID=g11411.t1.exon1;Parent=g11411.t1;
OX465275.1_Tachina_grossa_genome_assembly,_chromosome:_2	AUGUSTUS	intron	82239366	82239452	0.62	-	.	ID=g11411.t1.intron1;Parent=g11411.t1;
OX465275.1_Tachina_grossa_genome_assembly,_chromosome:_2	AUGUSTUS	CDS	82239453	82239522	0.84	-	0	ID=g11411.t1.CDS2;Parent=g11411.t1;
OX465275.1_Tachina_grossa_genome_assembly,_chromosome:_2	AUGUSTUS	exon	82239453	82239522	.	-	.	ID=g11411.t1.exon2;Parent=g11411.t1;
OX465275.1_Tachina_grossa_genome_assembly,_chromosome:_2	AUGUSTUS	start_codon	82239520	82239522	.	-	0	ID=g11411.t1.start1;Parent=g11411.t1;
OX465275.1_Tachina_grossa_genome_assembly,_chromosome:_2	AUGUSTUS	gene	82245161	82246511	.	-	.	ID=g11412;
OX465275.1_Tachina_grossa_genome_assembly,_chromosome:_2	AUGUSTUS	mRNA	82245161	82246511	0.67	-	.	ID=g11412.t1;Parent=g11412;
OX465275.1_Tachina_grossa_genome_assembly,_chromosome:_2	AUGUSTUS	stop_codon	82245161	82245163	.	-	0	ID=g11412.t1.stop1;Parent=g11412.t1;
OX465275.1_Tachina_grossa_genome_assembly,_chromosome:_2	AUGUSTUS	CDS	82245161	82245302	0.67	-	1	ID=g11412.t1.CDS1;Parent=g11412.t1;
OX465275.1_Tachina_grossa_genome_assembly,_chromosome:_2	AUGUSTUS	exon	82245161	82245302	.	-	.	ID=g11412.t1.exon1;Parent=g11412.t1;
OX465275.1_Tachina_grossa_genome_assembly,_chromosome:_2	AUGUSTUS	intron	82245303	82245462	0.67	-	.	ID=g11412.t1.intron1;Parent=g11412.t1;
OX465275.1_Tachina_grossa_genome_assembly,_chromosome:_2	AUGUSTUS	CDS	82245463	82246511	0.96	-	0	ID=g11412.t1.CDS2;Parent=g11412.t1;
OX465275.1_Tachina_grossa_genome_assembly,_chromosome:_2	AUGUSTUS	exon	82245463	82246511	.	-	.	ID=g11412.t1.exon2;Parent=g11412.t1;
OX465275.1_Tachina_grossa_genome_assembly,_chromosome:_2	AUGUSTUS	start_codon	82246509	82246511	.	-	0	ID=g11412.t1.start1;Parent=g11412.t1;
OX465275.1_Tachina_grossa_genome_assembly,_chromosome:_2	AUGUSTUS	gene	82246877	82247176	.	-	.	ID=g11413;
OX465275.1_Tachina_grossa_genome_assembly,_chromosome:_2	AUGUSTUS	mRNA	82246877	82247176	1	-	.	ID=g11413.t1;Parent=g11413;
OX465275.1_Tachina_grossa_genome_assembly,_chromosome:_2	AUGUSTUS	stop_codon	82246877	82246879	.	-	0	ID=g11413.t1.stop1;Parent=g11413.t1;
OX465275.1_Tachina_grossa_genome_assembly,_chromosome:_2	AUGUSTUS	CDS	82246877	82247176	1	-	0	ID=g11413.t1.CDS1;Parent=g11413.t1;
OX465275.1_Tachina_grossa_genome_assembly,_chromosome:_2	AUGUSTUS	exon	82246877	82247176	.	-	.	ID=g11413.t1.exon1;Parent=g11413.t1;
OX465275.1_Tachina_grossa_genome_assembly,_chromosome:_2	AUGUSTUS	start_codon	82247174	82247176	.	-	0	ID=g11413.t1.start1;Parent=g11413.t1;
OX465275.1_Tachina_grossa_genome_assembly,_chromosome:_2	AUGUSTUS	gene	82254254	82255188	.	-	.	ID=g11414;
OX465275.1_Tachina_grossa_genome_assembly,_chromosome:_2	AUGUSTUS	mRNA	82254254	82255188	1	-	.	ID=g11414.t1;Parent=g11414;
OX465275.1_Tachina_grossa_genome_assembly,_chromosome:_2	AUGUSTUS	stop_codon	82254254	82254256	.	-	0	ID=g11414.t1.stop1;Parent=g11414.t1;
OX465275.1_Tachina_grossa_genome_assembly,_chromosome:_2	AUGUSTUS	CDS	82254254	82254320	1	-	1	ID=g11414.t1.CDS1;Parent=g11414.t1;
OX465275.1_Tachina_grossa_genome_assembly,_chromosome:_2	AUGUSTUS	exon	82254254	82254320	.	-	.	ID=g11414.t1.exon1;Parent=g11414.t1;
OX465275.1_Tachina_grossa_genome_assembly,_chromosome:_2	AUGUSTUS	intron	82254321	82254458	1	-	.	ID=g11414.t1.intron1;Parent=g11414.t1;
OX465275.1_Tachina_grossa_genome_assembly,_chromosome:_2	AUGUSTUS	CDS	82254459	82254666	1	-	2	ID=g11414.t1.CDS2;Parent=g11414.t1;
OX465275.1_Tachina_grossa_genome_assembly,_chromosome:_2	AUGUSTUS	exon	82254459	82254666	.	-	.	ID=g11414.t1.exon2;Parent=g11414.t1;
OX465275.1_Tachina_grossa_genome_assembly,_chromosome:_2	AUGUSTUS	intron	82254667	82254726	1	-	.	ID=g11414.t1.intron2;Parent=g11414.t1;
OX465275.1_Tachina_grossa_genome_assembly,_chromosome:_2	AUGUSTUS	CDS	82254727	82255045	1	-	0	ID=g11414.t1.CDS3;Parent=g11414.t1;
OX465275.1_Tachina_grossa_genome_assembly,_chromosome:_2	AUGUSTUS	exon	82254727	82255045	.	-	.	ID=g11414.t1.exon3;Parent=g11414.t1;
OX465275.1_Tachina_grossa_genome_assembly,_chromosome:_2	AUGUSTUS	intron	82255046	82255137	1	-	.	ID=g11414.t1.intron3;Parent=g11414.t1;
OX465275.1_Tachina_grossa_genome_assembly,_chromosome:_2	AUGUSTUS	CDS	82255138	82255188	1	-	0	ID=g11414.t1.CDS4;Parent=g11414.t1;
OX465275.1_Tachina_grossa_genome_assembly,_chromosome:_2	AUGUSTUS	exon	82255138	82255188	.	-	.	ID=g11414.t1.exon4;Parent=g11414.t1;
OX465275.1_Tachina_grossa_genome_assembly,_chromosome:_2	AUGUSTUS	start_codon	82255186	82255188	.	-	0	ID=g11414.t1.start1;Parent=g11414.t1;
OX465275.1_Tachina_grossa_genome_assembly,_chromosome:_2	AUGUSTUS	gene	82309465	82310674	.	+	.	ID=g11415;
OX465275.1_Tachina_grossa_genome_assembly,_chromosome:_2	AUGUSTUS	mRNA	82309465	82310674	0.98	+	.	ID=g11415.t1;Parent=g11415;
OX465275.1_Tachina_grossa_genome_assembly,_chromosome:_2	AUGUSTUS	start_codon	82309465	82309467	.	+	0	ID=g11415.t1.start1;Parent=g11415.t1;
OX465275.1_Tachina_grossa_genome_assembly,_chromosome:_2	AUGUSTUS	CDS	82309465	82310405	0.98	+	0	ID=g11415.t1.CDS1;Parent=g11415.t1;
OX465275.1_Tachina_grossa_genome_assembly,_chromosome:_2	AUGUSTUS	exon	82309465	82310405	.	+	.	ID=g11415.t1.exon1;Parent=g11415.t1;
OX465275.1_Tachina_grossa_genome_assembly,_chromosome:_2	AUGUSTUS	intron	82310406	82310565	0.98	+	.	ID=g11415.t1.intron1;Parent=g11415.t1;
OX465275.1_Tachina_grossa_genome_assembly,_chromosome:_2	AUGUSTUS	CDS	82310566	82310674	1	+	1	ID=g11415.t1.CDS2;Parent=g11415.t1;
OX465275.1_Tachina_grossa_genome_assembly,_chromosome:_2	AUGUSTUS	exon	82310566	82310674	.	+	.	ID=g11415.t1.exon2;Parent=g11415.t1;
OX465275.1_Tachina_grossa_genome_assembly,_chromosome:_2	AUGUSTUS	stop_codon	82310672	82310674	.	+	0	ID=g11415.t1.stop1;Parent=g11415.t1;
OX465275.1_Tachina_grossa_genome_assembly,_chromosome:_2	AUGUSTUS	gene	82310968	82311555	.	+	.	ID=g11416;
OX465275.1_Tachina_grossa_genome_assembly,_chromosome:_2	AUGUSTUS	mRNA	82310968	82311555	1	+	.	ID=g11416.t1;Parent=g11416;
OX465275.1_Tachina_grossa_genome_assembly,_chromosome:_2	AUGUSTUS	start_codon	82310968	82310970	.	+	0	ID=g11416.t1.start1;Parent=g11416.t1;
OX465275.1_Tachina_grossa_genome_assembly,_chromosome:_2	AUGUSTUS	CDS	82310968	82311555	1	+	0	ID=g11416.t1.CDS1;Parent=g11416.t1;
OX465275.1_Tachina_grossa_genome_assembly,_chromosome:_2	AUGUSTUS	exon	82310968	82311555	.	+	.	ID=g11416.t1.exon1;Parent=g11416.t1;
OX465275.1_Tachina_grossa_genome_assembly,_chromosome:_2	AUGUSTUS	stop_codon	82311553	82311555	.	+	0	ID=g11416.t1.stop1;Parent=g11416.t1;
OX465275.1_Tachina_grossa_genome_assembly,_chromosome:_2	AUGUSTUS	gene	82311583	82314203	.	+	.	ID=g11417;
OX465275.1_Tachina_grossa_genome_assembly,_chromosome:_2	AUGUSTUS	mRNA	82311583	82313024	0.94	+	.	ID=g11417.t1;Parent=g11417;
OX465275.1_Tachina_grossa_genome_assembly,_chromosome:_2	AUGUSTUS	start_codon	82311583	82311585	.	+	0	ID=g11417.t1.start1;Parent=g11417.t1;
OX465275.1_Tachina_grossa_genome_assembly,_chromosome:_2	AUGUSTUS	CDS	82311583	82311889	0.97	+	0	ID=g11417.t1.CDS1;Parent=g11417.t1;
OX465275.1_Tachina_grossa_genome_assembly,_chromosome:_2	AUGUSTUS	exon	82311583	82311889	.	+	.	ID=g11417.t1.exon1;Parent=g11417.t1;
OX465275.1_Tachina_grossa_genome_assembly,_chromosome:_2	AUGUSTUS	intron	82311890	82312734	0.94	+	.	ID=g11417.t1.intron1;Parent=g11417.t1;
OX465275.1_Tachina_grossa_genome_assembly,_chromosome:_2	AUGUSTUS	CDS	82312735	82313024	0.96	+	2	ID=g11417.t1.CDS2;Parent=g11417.t1;
OX465275.1_Tachina_grossa_genome_assembly,_chromosome:_2	AUGUSTUS	exon	82312735	82313024	.	+	.	ID=g11417.t1.exon2;Parent=g11417.t1;
OX465275.1_Tachina_grossa_genome_assembly,_chromosome:_2	AUGUSTUS	stop_codon	82313022	82313024	.	+	0	ID=g11417.t1.stop1;Parent=g11417.t1;
OX465275.1_Tachina_grossa_genome_assembly,_chromosome:_2	AUGUSTUS	mRNA	82311583	82314203	0.34	+	.	ID=g11417.t2;Parent=g11417;
OX465275.1_Tachina_grossa_genome_assembly,_chromosome:_2	AUGUSTUS	start_codon	82311583	82311585	.	+	0	ID=g11417.t2.start1;Parent=g11417.t2;
OX465275.1_Tachina_grossa_genome_assembly,_chromosome:_2	AUGUSTUS	CDS	82311583	82311889	0.77	+	0	ID=g11417.t2.CDS1;Parent=g11417.t2;
OX465275.1_Tachina_grossa_genome_assembly,_chromosome:_2	AUGUSTUS	exon	82311583	82311889	.	+	.	ID=g11417.t2.exon1;Parent=g11417.t2;
OX465275.1_Tachina_grossa_genome_assembly,_chromosome:_2	AUGUSTUS	intron	82311890	82312734	0.64	+	.	ID=g11417.t2.intron1;Parent=g11417.t2;
OX465275.1_Tachina_grossa_genome_assembly,_chromosome:_2	AUGUSTUS	CDS	82312735	82312981	0.67	+	2	ID=g11417.t2.CDS2;Parent=g11417.t2;
OX465275.1_Tachina_grossa_genome_assembly,_chromosome:_2	AUGUSTUS	exon	82312735	82312981	.	+	.	ID=g11417.t2.exon2;Parent=g11417.t2;
OX465275.1_Tachina_grossa_genome_assembly,_chromosome:_2	AUGUSTUS	intron	82312982	82313061	0.66	+	.	ID=g11417.t2.intron2;Parent=g11417.t2;
OX465275.1_Tachina_grossa_genome_assembly,_chromosome:_2	AUGUSTUS	CDS	82313062	82313865	0.42	+	1	ID=g11417.t2.CDS3;Parent=g11417.t2;
OX465275.1_Tachina_grossa_genome_assembly,_chromosome:_2	AUGUSTUS	exon	82313062	82313865	.	+	.	ID=g11417.t2.exon3;Parent=g11417.t2;
OX465275.1_Tachina_grossa_genome_assembly,_chromosome:_2	AUGUSTUS	intron	82313866	82314058	0.59	+	.	ID=g11417.t2.intron3;Parent=g11417.t2;
OX465275.1_Tachina_grossa_genome_assembly,_chromosome:_2	AUGUSTUS	CDS	82314059	82314203	0.81	+	1	ID=g11417.t2.CDS4;Parent=g11417.t2;
OX465275.1_Tachina_grossa_genome_assembly,_chromosome:_2	AUGUSTUS	exon	82314059	82314203	.	+	.	ID=g11417.t2.exon4;Parent=g11417.t2;
OX465275.1_Tachina_grossa_genome_assembly,_chromosome:_2	AUGUSTUS	stop_codon	82314201	82314203	.	+	0	ID=g11417.t2.stop1;Parent=g11417.t2;
OX465275.1_Tachina_grossa_genome_assembly,_chromosome:_2	AUGUSTUS	mRNA	82311583	82314203	0.2	+	.	ID=g11417.t3;Parent=g11417;
OX465275.1_Tachina_grossa_genome_assembly,_chromosome:_2	AUGUSTUS	start_codon	82311583	82311585	.	+	0	ID=g11417.t3.start1;Parent=g11417.t3;
OX465275.1_Tachina_grossa_genome_assembly,_chromosome:_2	AUGUSTUS	CDS	82311583	82311889	0.88	+	0	ID=g11417.t3.CDS1;Parent=g11417.t3;
OX465275.1_Tachina_grossa_genome_assembly,_chromosome:_2	AUGUSTUS	exon	82311583	82311889	.	+	.	ID=g11417.t3.exon1;Parent=g11417.t3;
OX465275.1_Tachina_grossa_genome_assembly,_chromosome:_2	AUGUSTUS	intron	82311890	82312734	0.7	+	.	ID=g11417.t3.intron1;Parent=g11417.t3;
OX465275.1_Tachina_grossa_genome_assembly,_chromosome:_2	AUGUSTUS	CDS	82312735	82312981	0.71	+	2	ID=g11417.t3.CDS2;Parent=g11417.t3;
OX465275.1_Tachina_grossa_genome_assembly,_chromosome:_2	AUGUSTUS	exon	82312735	82312981	.	+	.	ID=g11417.t3.exon2;Parent=g11417.t3;
OX465275.1_Tachina_grossa_genome_assembly,_chromosome:_2	AUGUSTUS	intron	82312982	82313061	0.72	+	.	ID=g11417.t3.intron2;Parent=g11417.t3;
OX465275.1_Tachina_grossa_genome_assembly,_chromosome:_2	AUGUSTUS	CDS	82313062	82313865	0.44	+	1	ID=g11417.t3.CDS3;Parent=g11417.t3;
OX465275.1_Tachina_grossa_genome_assembly,_chromosome:_2	AUGUSTUS	exon	82313062	82313865	.	+	.	ID=g11417.t3.exon3;Parent=g11417.t3;
OX465275.1_Tachina_grossa_genome_assembly,_chromosome:_2	AUGUSTUS	intron	82313866	82314178	0.33	+	.	ID=g11417.t3.intron3;Parent=g11417.t3;
OX465275.1_Tachina_grossa_genome_assembly,_chromosome:_2	AUGUSTUS	CDS	82314179	82314203	0.51	+	1	ID=g11417.t3.CDS4;Parent=g11417.t3;
OX465275.1_Tachina_grossa_genome_assembly,_chromosome:_2	AUGUSTUS	exon	82314179	82314203	.	+	.	ID=g11417.t3.exon4;Parent=g11417.t3;
OX465275.1_Tachina_grossa_genome_assembly,_chromosome:_2	AUGUSTUS	stop_codon	82314201	82314203	.	+	0	ID=g11417.t3.stop1;Parent=g11417.t3;
OX465275.1_Tachina_grossa_genome_assembly,_chromosome:_2	AUGUSTUS	gene	82314532	82315793	.	+	.	ID=g11418;
OX465275.1_Tachina_grossa_genome_assembly,_chromosome:_2	AUGUSTUS	mRNA	82314532	82315793	0.28	+	.	ID=g11418.t1;Parent=g11418;
OX465275.1_Tachina_grossa_genome_assembly,_chromosome:_2	AUGUSTUS	start_codon	82314532	82314534	.	+	0	ID=g11418.t1.start1;Parent=g11418.t1;
OX465275.1_Tachina_grossa_genome_assembly,_chromosome:_2	AUGUSTUS	CDS	82314532	82314562	1	+	0	ID=g11418.t1.CDS1;Parent=g11418.t1;
OX465275.1_Tachina_grossa_genome_assembly,_chromosome:_2	AUGUSTUS	exon	82314532	82314562	.	+	.	ID=g11418.t1.exon1;Parent=g11418.t1;
OX465275.1_Tachina_grossa_genome_assembly,_chromosome:_2	AUGUSTUS	intron	82314563	82315344	0.28	+	.	ID=g11418.t1.intron1;Parent=g11418.t1;
OX465275.1_Tachina_grossa_genome_assembly,_chromosome:_2	AUGUSTUS	CDS	82315345	82315793	0.69	+	2	ID=g11418.t1.CDS2;Parent=g11418.t1;
OX465275.1_Tachina_grossa_genome_assembly,_chromosome:_2	AUGUSTUS	exon	82315345	82315793	.	+	.	ID=g11418.t1.exon2;Parent=g11418.t1;
OX465275.1_Tachina_grossa_genome_assembly,_chromosome:_2	AUGUSTUS	stop_codon	82315791	82315793	.	+	0	ID=g11418.t1.stop1;Parent=g11418.t1;
OX465275.1_Tachina_grossa_genome_assembly,_chromosome:_2	AUGUSTUS	gene	82326832	82328041	.	+	.	ID=g11419;
OX465275.1_Tachina_grossa_genome_assembly,_chromosome:_2	AUGUSTUS	mRNA	82326832	82328041	0.97	+	.	ID=g11419.t1;Parent=g11419;
OX465275.1_Tachina_grossa_genome_assembly,_chromosome:_2	AUGUSTUS	start_codon	82326832	82326834	.	+	0	ID=g11419.t1.start1;Parent=g11419.t1;
OX465275.1_Tachina_grossa_genome_assembly,_chromosome:_2	AUGUSTUS	CDS	82326832	82327772	0.97	+	0	ID=g11419.t1.CDS1;Parent=g11419.t1;
OX465275.1_Tachina_grossa_genome_assembly,_chromosome:_2	AUGUSTUS	exon	82326832	82327772	.	+	.	ID=g11419.t1.exon1;Parent=g11419.t1;
OX465275.1_Tachina_grossa_genome_assembly,_chromosome:_2	AUGUSTUS	intron	82327773	82327932	0.97	+	.	ID=g11419.t1.intron1;Parent=g11419.t1;
OX465275.1_Tachina_grossa_genome_assembly,_chromosome:_2	AUGUSTUS	CDS	82327933	82328041	1	+	1	ID=g11419.t1.CDS2;Parent=g11419.t1;
OX465275.1_Tachina_grossa_genome_assembly,_chromosome:_2	AUGUSTUS	exon	82327933	82328041	.	+	.	ID=g11419.t1.exon2;Parent=g11419.t1;
OX465275.1_Tachina_grossa_genome_assembly,_chromosome:_2	AUGUSTUS	stop_codon	82328039	82328041	.	+	0	ID=g11419.t1.stop1;Parent=g11419.t1;
OX465275.1_Tachina_grossa_genome_assembly,_chromosome:_2	AUGUSTUS	gene	82328335	82328922	.	+	.	ID=g11420;
OX465275.1_Tachina_grossa_genome_assembly,_chromosome:_2	AUGUSTUS	mRNA	82328335	82328922	1	+	.	ID=g11420.t1;Parent=g11420;
OX465275.1_Tachina_grossa_genome_assembly,_chromosome:_2	AUGUSTUS	start_codon	82328335	82328337	.	+	0	ID=g11420.t1.start1;Parent=g11420.t1;
OX465275.1_Tachina_grossa_genome_assembly,_chromosome:_2	AUGUSTUS	CDS	82328335	82328922	1	+	0	ID=g11420.t1.CDS1;Parent=g11420.t1;
OX465275.1_Tachina_grossa_genome_assembly,_chromosome:_2	AUGUSTUS	exon	82328335	82328922	.	+	.	ID=g11420.t1.exon1;Parent=g11420.t1;
OX465275.1_Tachina_grossa_genome_assembly,_chromosome:_2	AUGUSTUS	stop_codon	82328920	82328922	.	+	0	ID=g11420.t1.stop1;Parent=g11420.t1;
OX465275.1_Tachina_grossa_genome_assembly,_chromosome:_2	AUGUSTUS	gene	82328950	82329324	.	+	.	ID=g11421;
OX465275.1_Tachina_grossa_genome_assembly,_chromosome:_2	AUGUSTUS	mRNA	82328950	82329324	1	+	.	ID=g11421.t1;Parent=g11421;
OX465275.1_Tachina_grossa_genome_assembly,_chromosome:_2	AUGUSTUS	start_codon	82328950	82328952	.	+	0	ID=g11421.t1.start1;Parent=g11421.t1;
OX465275.1_Tachina_grossa_genome_assembly,_chromosome:_2	AUGUSTUS	CDS	82328950	82329324	1	+	0	ID=g11421.t1.CDS1;Parent=g11421.t1;
OX465275.1_Tachina_grossa_genome_assembly,_chromosome:_2	AUGUSTUS	exon	82328950	82329324	.	+	.	ID=g11421.t1.exon1;Parent=g11421.t1;
OX465275.1_Tachina_grossa_genome_assembly,_chromosome:_2	AUGUSTUS	stop_codon	82329322	82329324	.	+	0	ID=g11421.t1.stop1;Parent=g11421.t1;
OX465275.1_Tachina_grossa_genome_assembly,_chromosome:_2	AUGUSTUS	gene	82380118	82382384	.	-	.	ID=g11422;
OX465275.1_Tachina_grossa_genome_assembly,_chromosome:_2	AUGUSTUS	mRNA	82380118	82382384	0.79	-	.	ID=g11422.t1;Parent=g11422;
OX465275.1_Tachina_grossa_genome_assembly,_chromosome:_2	AUGUSTUS	stop_codon	82380118	82380120	.	-	0	ID=g11422.t1.stop1;Parent=g11422.t1;
OX465275.1_Tachina_grossa_genome_assembly,_chromosome:_2	AUGUSTUS	CDS	82380118	82380999	0.86	-	0	ID=g11422.t1.CDS1;Parent=g11422.t1;
OX465275.1_Tachina_grossa_genome_assembly,_chromosome:_2	AUGUSTUS	exon	82380118	82380999	.	-	.	ID=g11422.t1.exon1;Parent=g11422.t1;
OX465275.1_Tachina_grossa_genome_assembly,_chromosome:_2	AUGUSTUS	intron	82381000	82381055	0.86	-	.	ID=g11422.t1.intron1;Parent=g11422.t1;
OX465275.1_Tachina_grossa_genome_assembly,_chromosome:_2	AUGUSTUS	CDS	82381056	82381219	0.85	-	2	ID=g11422.t1.CDS2;Parent=g11422.t1;
OX465275.1_Tachina_grossa_genome_assembly,_chromosome:_2	AUGUSTUS	exon	82381056	82381219	.	-	.	ID=g11422.t1.exon2;Parent=g11422.t1;
OX465275.1_Tachina_grossa_genome_assembly,_chromosome:_2	AUGUSTUS	intron	82381220	82381382	0.9	-	.	ID=g11422.t1.intron2;Parent=g11422.t1;
OX465275.1_Tachina_grossa_genome_assembly,_chromosome:_2	AUGUSTUS	CDS	82381383	82381607	0.96	-	2	ID=g11422.t1.CDS3;Parent=g11422.t1;
OX465275.1_Tachina_grossa_genome_assembly,_chromosome:_2	AUGUSTUS	exon	82381383	82381607	.	-	.	ID=g11422.t1.exon3;Parent=g11422.t1;
OX465275.1_Tachina_grossa_genome_assembly,_chromosome:_2	AUGUSTUS	intron	82381608	82381702	0.94	-	.	ID=g11422.t1.intron3;Parent=g11422.t1;
OX465275.1_Tachina_grossa_genome_assembly,_chromosome:_2	AUGUSTUS	CDS	82381703	82382384	0.94	-	0	ID=g11422.t1.CDS4;Parent=g11422.t1;
OX465275.1_Tachina_grossa_genome_assembly,_chromosome:_2	AUGUSTUS	exon	82381703	82382384	.	-	.	ID=g11422.t1.exon4;Parent=g11422.t1;
OX465275.1_Tachina_grossa_genome_assembly,_chromosome:_2	AUGUSTUS	start_codon	82382382	82382384	.	-	0	ID=g11422.t1.start1;Parent=g11422.t1;
OX465275.1_Tachina_grossa_genome_assembly,_chromosome:_2	AUGUSTUS	gene	82400935	82407301	.	-	.	ID=g11423;
OX465275.1_Tachina_grossa_genome_assembly,_chromosome:_2	AUGUSTUS	mRNA	82400935	82407301	0.33	-	.	ID=g11423.t1;Parent=g11423;
OX465275.1_Tachina_grossa_genome_assembly,_chromosome:_2	AUGUSTUS	stop_codon	82400935	82400937	.	-	0	ID=g11423.t1.stop1;Parent=g11423.t1;
OX465275.1_Tachina_grossa_genome_assembly,_chromosome:_2	AUGUSTUS	CDS	82400935	82401099	0.45	-	0	ID=g11423.t1.CDS1;Parent=g11423.t1;
OX465275.1_Tachina_grossa_genome_assembly,_chromosome:_2	AUGUSTUS	exon	82400935	82401099	.	-	.	ID=g11423.t1.exon1;Parent=g11423.t1;
OX465275.1_Tachina_grossa_genome_assembly,_chromosome:_2	AUGUSTUS	intron	82401100	82405539	0.37	-	.	ID=g11423.t1.intron1;Parent=g11423.t1;
OX465275.1_Tachina_grossa_genome_assembly,_chromosome:_2	AUGUSTUS	CDS	82405540	82405917	0.39	-	0	ID=g11423.t1.CDS2;Parent=g11423.t1;
OX465275.1_Tachina_grossa_genome_assembly,_chromosome:_2	AUGUSTUS	exon	82405540	82405917	.	-	.	ID=g11423.t1.exon2;Parent=g11423.t1;
OX465275.1_Tachina_grossa_genome_assembly,_chromosome:_2	AUGUSTUS	intron	82405918	82405973	0.99	-	.	ID=g11423.t1.intron2;Parent=g11423.t1;
OX465275.1_Tachina_grossa_genome_assembly,_chromosome:_2	AUGUSTUS	CDS	82405974	82406524	0.94	-	2	ID=g11423.t1.CDS3;Parent=g11423.t1;
OX465275.1_Tachina_grossa_genome_assembly,_chromosome:_2	AUGUSTUS	exon	82405974	82406524	.	-	.	ID=g11423.t1.exon3;Parent=g11423.t1;
OX465275.1_Tachina_grossa_genome_assembly,_chromosome:_2	AUGUSTUS	intron	82406525	82406619	0.94	-	.	ID=g11423.t1.intron3;Parent=g11423.t1;
OX465275.1_Tachina_grossa_genome_assembly,_chromosome:_2	AUGUSTUS	CDS	82406620	82407301	0.96	-	0	ID=g11423.t1.CDS4;Parent=g11423.t1;
OX465275.1_Tachina_grossa_genome_assembly,_chromosome:_2	AUGUSTUS	exon	82406620	82407301	.	-	.	ID=g11423.t1.exon4;Parent=g11423.t1;
OX465275.1_Tachina_grossa_genome_assembly,_chromosome:_2	AUGUSTUS	start_codon	82407299	82407301	.	-	0	ID=g11423.t1.start1;Parent=g11423.t1;
OX465275.1_Tachina_grossa_genome_assembly,_chromosome:_2	AUGUSTUS	gene	82430325	82431831	.	+	.	ID=g11424;
OX465275.1_Tachina_grossa_genome_assembly,_chromosome:_2	AUGUSTUS	mRNA	82430325	82431831	0.84	+	.	ID=g11424.t1;Parent=g11424;
OX465275.1_Tachina_grossa_genome_assembly,_chromosome:_2	AUGUSTUS	start_codon	82430325	82430327	.	+	0	ID=g11424.t1.start1;Parent=g11424.t1;
OX465275.1_Tachina_grossa_genome_assembly,_chromosome:_2	AUGUSTUS	CDS	82430325	82431216	0.9	+	0	ID=g11424.t1.CDS1;Parent=g11424.t1;
OX465275.1_Tachina_grossa_genome_assembly,_chromosome:_2	AUGUSTUS	exon	82430325	82431216	.	+	.	ID=g11424.t1.exon1;Parent=g11424.t1;
OX465275.1_Tachina_grossa_genome_assembly,_chromosome:_2	AUGUSTUS	intron	82431217	82431274	1	+	.	ID=g11424.t1.intron1;Parent=g11424.t1;
OX465275.1_Tachina_grossa_genome_assembly,_chromosome:_2	AUGUSTUS	CDS	82431275	82431831	0.92	+	2	ID=g11424.t1.CDS2;Parent=g11424.t1;
OX465275.1_Tachina_grossa_genome_assembly,_chromosome:_2	AUGUSTUS	exon	82431275	82431831	.	+	.	ID=g11424.t1.exon2;Parent=g11424.t1;
OX465275.1_Tachina_grossa_genome_assembly,_chromosome:_2	AUGUSTUS	stop_codon	82431829	82431831	.	+	0	ID=g11424.t1.stop1;Parent=g11424.t1;
OX465275.1_Tachina_grossa_genome_assembly,_chromosome:_2	AUGUSTUS	gene	82440932	82441479	.	+	.	ID=g11425;
OX465275.1_Tachina_grossa_genome_assembly,_chromosome:_2	AUGUSTUS	mRNA	82440932	82441479	0.75	+	.	ID=g11425.t1;Parent=g11425;
OX465275.1_Tachina_grossa_genome_assembly,_chromosome:_2	AUGUSTUS	start_codon	82440932	82440934	.	+	0	ID=g11425.t1.start1;Parent=g11425.t1;
OX465275.1_Tachina_grossa_genome_assembly,_chromosome:_2	AUGUSTUS	CDS	82440932	82441020	1	+	0	ID=g11425.t1.CDS1;Parent=g11425.t1;
OX465275.1_Tachina_grossa_genome_assembly,_chromosome:_2	AUGUSTUS	exon	82440932	82441020	.	+	.	ID=g11425.t1.exon1;Parent=g11425.t1;
OX465275.1_Tachina_grossa_genome_assembly,_chromosome:_2	AUGUSTUS	intron	82441021	82441081	1	+	.	ID=g11425.t1.intron1;Parent=g11425.t1;
OX465275.1_Tachina_grossa_genome_assembly,_chromosome:_2	AUGUSTUS	CDS	82441082	82441218	0.75	+	1	ID=g11425.t1.CDS2;Parent=g11425.t1;
OX465275.1_Tachina_grossa_genome_assembly,_chromosome:_2	AUGUSTUS	exon	82441082	82441218	.	+	.	ID=g11425.t1.exon2;Parent=g11425.t1;
OX465275.1_Tachina_grossa_genome_assembly,_chromosome:_2	AUGUSTUS	intron	82441219	82441441	0.75	+	.	ID=g11425.t1.intron2;Parent=g11425.t1;
OX465275.1_Tachina_grossa_genome_assembly,_chromosome:_2	AUGUSTUS	CDS	82441442	82441479	1	+	2	ID=g11425.t1.CDS3;Parent=g11425.t1;
OX465275.1_Tachina_grossa_genome_assembly,_chromosome:_2	AUGUSTUS	exon	82441442	82441479	.	+	.	ID=g11425.t1.exon3;Parent=g11425.t1;
OX465275.1_Tachina_grossa_genome_assembly,_chromosome:_2	AUGUSTUS	stop_codon	82441477	82441479	.	+	0	ID=g11425.t1.stop1;Parent=g11425.t1;
OX465275.1_Tachina_grossa_genome_assembly,_chromosome:_2	AUGUSTUS	gene	82441590	82442042	.	+	.	ID=g11426;
OX465275.1_Tachina_grossa_genome_assembly,_chromosome:_2	AUGUSTUS	mRNA	82441590	82442042	0.93	+	.	ID=g11426.t1;Parent=g11426;
OX465275.1_Tachina_grossa_genome_assembly,_chromosome:_2	AUGUSTUS	start_codon	82441590	82441592	.	+	0	ID=g11426.t1.start1;Parent=g11426.t1;
OX465275.1_Tachina_grossa_genome_assembly,_chromosome:_2	AUGUSTUS	CDS	82441590	82442042	0.93	+	0	ID=g11426.t1.CDS1;Parent=g11426.t1;
OX465275.1_Tachina_grossa_genome_assembly,_chromosome:_2	AUGUSTUS	exon	82441590	82442042	.	+	.	ID=g11426.t1.exon1;Parent=g11426.t1;
OX465275.1_Tachina_grossa_genome_assembly,_chromosome:_2	AUGUSTUS	stop_codon	82442040	82442042	.	+	0	ID=g11426.t1.stop1;Parent=g11426.t1;
OX465275.1_Tachina_grossa_genome_assembly,_chromosome:_2	AUGUSTUS	gene	82445586	82445930	.	+	.	ID=g11427;
OX465275.1_Tachina_grossa_genome_assembly,_chromosome:_2	AUGUSTUS	mRNA	82445586	82445930	1	+	.	ID=g11427.t1;Parent=g11427;
OX465275.1_Tachina_grossa_genome_assembly,_chromosome:_2	AUGUSTUS	start_codon	82445586	82445588	.	+	0	ID=g11427.t1.start1;Parent=g11427.t1;
OX465275.1_Tachina_grossa_genome_assembly,_chromosome:_2	AUGUSTUS	CDS	82445586	82445930	1	+	0	ID=g11427.t1.CDS1;Parent=g11427.t1;
OX465275.1_Tachina_grossa_genome_assembly,_chromosome:_2	AUGUSTUS	exon	82445586	82445930	.	+	.	ID=g11427.t1.exon1;Parent=g11427.t1;
OX465275.1_Tachina_grossa_genome_assembly,_chromosome:_2	AUGUSTUS	stop_codon	82445928	82445930	.	+	0	ID=g11427.t1.stop1;Parent=g11427.t1;
OX465275.1_Tachina_grossa_genome_assembly,_chromosome:_2	AUGUSTUS	gene	82461410	82464742	.	+	.	ID=g11428;
OX465275.1_Tachina_grossa_genome_assembly,_chromosome:_2	AUGUSTUS	mRNA	82461410	82464742	0.51	+	.	ID=g11428.t1;Parent=g11428;
OX465275.1_Tachina_grossa_genome_assembly,_chromosome:_2	AUGUSTUS	start_codon	82461410	82461412	.	+	0	ID=g11428.t1.start1;Parent=g11428.t1;
OX465275.1_Tachina_grossa_genome_assembly,_chromosome:_2	AUGUSTUS	CDS	82461410	82461980	0.83	+	0	ID=g11428.t1.CDS1;Parent=g11428.t1;
OX465275.1_Tachina_grossa_genome_assembly,_chromosome:_2	AUGUSTUS	exon	82461410	82461980	.	+	.	ID=g11428.t1.exon1;Parent=g11428.t1;
OX465275.1_Tachina_grossa_genome_assembly,_chromosome:_2	AUGUSTUS	intron	82461981	82462348	0.83	+	.	ID=g11428.t1.intron1;Parent=g11428.t1;
OX465275.1_Tachina_grossa_genome_assembly,_chromosome:_2	AUGUSTUS	CDS	82462349	82462765	0.86	+	2	ID=g11428.t1.CDS2;Parent=g11428.t1;
OX465275.1_Tachina_grossa_genome_assembly,_chromosome:_2	AUGUSTUS	exon	82462349	82462765	.	+	.	ID=g11428.t1.exon2;Parent=g11428.t1;
OX465275.1_Tachina_grossa_genome_assembly,_chromosome:_2	AUGUSTUS	intron	82462766	82463149	0.93	+	.	ID=g11428.t1.intron2;Parent=g11428.t1;
OX465275.1_Tachina_grossa_genome_assembly,_chromosome:_2	AUGUSTUS	CDS	82463150	82463306	0.96	+	2	ID=g11428.t1.CDS3;Parent=g11428.t1;
OX465275.1_Tachina_grossa_genome_assembly,_chromosome:_2	AUGUSTUS	exon	82463150	82463306	.	+	.	ID=g11428.t1.exon3;Parent=g11428.t1;
OX465275.1_Tachina_grossa_genome_assembly,_chromosome:_2	AUGUSTUS	intron	82463307	82463973	0.96	+	.	ID=g11428.t1.intron3;Parent=g11428.t1;
OX465275.1_Tachina_grossa_genome_assembly,_chromosome:_2	AUGUSTUS	CDS	82463974	82464067	0.96	+	1	ID=g11428.t1.CDS4;Parent=g11428.t1;
OX465275.1_Tachina_grossa_genome_assembly,_chromosome:_2	AUGUSTUS	exon	82463974	82464067	.	+	.	ID=g11428.t1.exon4;Parent=g11428.t1;
OX465275.1_Tachina_grossa_genome_assembly,_chromosome:_2	AUGUSTUS	intron	82464068	82464502	0.67	+	.	ID=g11428.t1.intron4;Parent=g11428.t1;
OX465275.1_Tachina_grossa_genome_assembly,_chromosome:_2	AUGUSTUS	CDS	82464503	82464742	0.69	+	0	ID=g11428.t1.CDS5;Parent=g11428.t1;
OX465275.1_Tachina_grossa_genome_assembly,_chromosome:_2	AUGUSTUS	exon	82464503	82464742	.	+	.	ID=g11428.t1.exon5;Parent=g11428.t1;
OX465275.1_Tachina_grossa_genome_assembly,_chromosome:_2	AUGUSTUS	stop_codon	82464740	82464742	.	+	0	ID=g11428.t1.stop1;Parent=g11428.t1;
OX465275.1_Tachina_grossa_genome_assembly,_chromosome:_2	AUGUSTUS	mRNA	82461410	82463514	0.63	+	.	ID=g11428.t2;Parent=g11428;
OX465275.1_Tachina_grossa_genome_assembly,_chromosome:_2	AUGUSTUS	start_codon	82461410	82461412	.	+	0	ID=g11428.t2.start1;Parent=g11428.t2;
OX465275.1_Tachina_grossa_genome_assembly,_chromosome:_2	AUGUSTUS	CDS	82461410	82461980	0.64	+	0	ID=g11428.t2.CDS1;Parent=g11428.t2;
OX465275.1_Tachina_grossa_genome_assembly,_chromosome:_2	AUGUSTUS	exon	82461410	82461980	.	+	.	ID=g11428.t2.exon1;Parent=g11428.t2;
OX465275.1_Tachina_grossa_genome_assembly,_chromosome:_2	AUGUSTUS	intron	82461981	82462348	0.65	+	.	ID=g11428.t2.intron1;Parent=g11428.t2;
OX465275.1_Tachina_grossa_genome_assembly,_chromosome:_2	AUGUSTUS	CDS	82462349	82463514	0.72	+	2	ID=g11428.t2.CDS2;Parent=g11428.t2;
OX465275.1_Tachina_grossa_genome_assembly,_chromosome:_2	AUGUSTUS	exon	82462349	82463514	.	+	.	ID=g11428.t2.exon2;Parent=g11428.t2;
OX465275.1_Tachina_grossa_genome_assembly,_chromosome:_2	AUGUSTUS	stop_codon	82463512	82463514	.	+	0	ID=g11428.t2.stop1;Parent=g11428.t2;
OX465275.1_Tachina_grossa_genome_assembly,_chromosome:_2	AUGUSTUS	mRNA	82464383	82464742	0.5	+	.	ID=g11428.t3;Parent=g11428;
OX465275.1_Tachina_grossa_genome_assembly,_chromosome:_2	AUGUSTUS	start_codon	82464383	82464385	.	+	0	ID=g11428.t3.start1;Parent=g11428.t3;
OX465275.1_Tachina_grossa_genome_assembly,_chromosome:_2	AUGUSTUS	CDS	82464383	82464742	0.5	+	0	ID=g11428.t3.CDS1;Parent=g11428.t3;
OX465275.1_Tachina_grossa_genome_assembly,_chromosome:_2	AUGUSTUS	exon	82464383	82464742	.	+	.	ID=g11428.t3.exon1;Parent=g11428.t3;
OX465275.1_Tachina_grossa_genome_assembly,_chromosome:_2	AUGUSTUS	stop_codon	82464740	82464742	.	+	0	ID=g11428.t3.stop1;Parent=g11428.t3;
OX465275.1_Tachina_grossa_genome_assembly,_chromosome:_2	AUGUSTUS	gene	82463951	82464211	.	+	.	ID=g11429;
OX465275.1_Tachina_grossa_genome_assembly,_chromosome:_2	AUGUSTUS	mRNA	82463951	82464211	0.44	+	.	ID=g11429.t1;Parent=g11429;
OX465275.1_Tachina_grossa_genome_assembly,_chromosome:_2	AUGUSTUS	start_codon	82463951	82463953	.	+	0	ID=g11429.t1.start1;Parent=g11429.t1;
OX465275.1_Tachina_grossa_genome_assembly,_chromosome:_2	AUGUSTUS	CDS	82463951	82464211	0.44	+	0	ID=g11429.t1.CDS1;Parent=g11429.t1;
OX465275.1_Tachina_grossa_genome_assembly,_chromosome:_2	AUGUSTUS	exon	82463951	82464211	.	+	.	ID=g11429.t1.exon1;Parent=g11429.t1;
OX465275.1_Tachina_grossa_genome_assembly,_chromosome:_2	AUGUSTUS	stop_codon	82464209	82464211	.	+	0	ID=g11429.t1.stop1;Parent=g11429.t1;
OX465275.1_Tachina_grossa_genome_assembly,_chromosome:_2	AUGUSTUS	gene	82508578	82509264	.	+	.	ID=g11430;
OX465275.1_Tachina_grossa_genome_assembly,_chromosome:_2	AUGUSTUS	mRNA	82508578	82509264	0.76	+	.	ID=g11430.t1;Parent=g11430;
OX465275.1_Tachina_grossa_genome_assembly,_chromosome:_2	AUGUSTUS	start_codon	82508578	82508580	.	+	0	ID=g11430.t1.start1;Parent=g11430.t1;
OX465275.1_Tachina_grossa_genome_assembly,_chromosome:_2	AUGUSTUS	CDS	82508578	82508591	1	+	0	ID=g11430.t1.CDS1;Parent=g11430.t1;
OX465275.1_Tachina_grossa_genome_assembly,_chromosome:_2	AUGUSTUS	exon	82508578	82508591	.	+	.	ID=g11430.t1.exon1;Parent=g11430.t1;
OX465275.1_Tachina_grossa_genome_assembly,_chromosome:_2	AUGUSTUS	intron	82508592	82508696	0.98	+	.	ID=g11430.t1.intron1;Parent=g11430.t1;
OX465275.1_Tachina_grossa_genome_assembly,_chromosome:_2	AUGUSTUS	CDS	82508697	82508882	0.98	+	1	ID=g11430.t1.CDS2;Parent=g11430.t1;
OX465275.1_Tachina_grossa_genome_assembly,_chromosome:_2	AUGUSTUS	exon	82508697	82508882	.	+	.	ID=g11430.t1.exon2;Parent=g11430.t1;
OX465275.1_Tachina_grossa_genome_assembly,_chromosome:_2	AUGUSTUS	intron	82508883	82508954	1	+	.	ID=g11430.t1.intron2;Parent=g11430.t1;
OX465275.1_Tachina_grossa_genome_assembly,_chromosome:_2	AUGUSTUS	CDS	82508955	82509018	0.88	+	1	ID=g11430.t1.CDS3;Parent=g11430.t1;
OX465275.1_Tachina_grossa_genome_assembly,_chromosome:_2	AUGUSTUS	exon	82508955	82509018	.	+	.	ID=g11430.t1.exon3;Parent=g11430.t1;
OX465275.1_Tachina_grossa_genome_assembly,_chromosome:_2	AUGUSTUS	intron	82509019	82509246	0.78	+	.	ID=g11430.t1.intron3;Parent=g11430.t1;
OX465275.1_Tachina_grossa_genome_assembly,_chromosome:_2	AUGUSTUS	CDS	82509247	82509264	0.78	+	0	ID=g11430.t1.CDS4;Parent=g11430.t1;
OX465275.1_Tachina_grossa_genome_assembly,_chromosome:_2	AUGUSTUS	exon	82509247	82509264	.	+	.	ID=g11430.t1.exon4;Parent=g11430.t1;
OX465275.1_Tachina_grossa_genome_assembly,_chromosome:_2	AUGUSTUS	stop_codon	82509262	82509264	.	+	0	ID=g11430.t1.stop1;Parent=g11430.t1;
OX465275.1_Tachina_grossa_genome_assembly,_chromosome:_2	AUGUSTUS	mRNA	82508743	82509264	0.46	+	.	ID=g11430.t2;Parent=g11430;
OX465275.1_Tachina_grossa_genome_assembly,_chromosome:_2	AUGUSTUS	start_codon	82508743	82508745	.	+	0	ID=g11430.t2.start1;Parent=g11430.t2;
OX465275.1_Tachina_grossa_genome_assembly,_chromosome:_2	AUGUSTUS	CDS	82508743	82508882	0.71	+	0	ID=g11430.t2.CDS1;Parent=g11430.t2;
OX465275.1_Tachina_grossa_genome_assembly,_chromosome:_2	AUGUSTUS	exon	82508743	82508882	.	+	.	ID=g11430.t2.exon1;Parent=g11430.t2;
OX465275.1_Tachina_grossa_genome_assembly,_chromosome:_2	AUGUSTUS	intron	82508883	82508954	1	+	.	ID=g11430.t2.intron1;Parent=g11430.t2;
OX465275.1_Tachina_grossa_genome_assembly,_chromosome:_2	AUGUSTUS	CDS	82508955	82509018	0.84	+	1	ID=g11430.t2.CDS2;Parent=g11430.t2;
OX465275.1_Tachina_grossa_genome_assembly,_chromosome:_2	AUGUSTUS	exon	82508955	82509018	.	+	.	ID=g11430.t2.exon2;Parent=g11430.t2;
OX465275.1_Tachina_grossa_genome_assembly,_chromosome:_2	AUGUSTUS	intron	82509019	82509246	0.64	+	.	ID=g11430.t2.intron2;Parent=g11430.t2;
OX465275.1_Tachina_grossa_genome_assembly,_chromosome:_2	AUGUSTUS	CDS	82509247	82509264	0.64	+	0	ID=g11430.t2.CDS3;Parent=g11430.t2;
OX465275.1_Tachina_grossa_genome_assembly,_chromosome:_2	AUGUSTUS	exon	82509247	82509264	.	+	.	ID=g11430.t2.exon3;Parent=g11430.t2;
OX465275.1_Tachina_grossa_genome_assembly,_chromosome:_2	AUGUSTUS	stop_codon	82509262	82509264	.	+	0	ID=g11430.t2.stop1;Parent=g11430.t2;
OX465275.1_Tachina_grossa_genome_assembly,_chromosome:_2	AUGUSTUS	gene	82509294	82510606	.	+	.	ID=g11431;
OX465275.1_Tachina_grossa_genome_assembly,_chromosome:_2	AUGUSTUS	mRNA	82509294	82510606	1	+	.	ID=g11431.t1;Parent=g11431;
OX465275.1_Tachina_grossa_genome_assembly,_chromosome:_2	AUGUSTUS	start_codon	82509294	82509296	.	+	0	ID=g11431.t1.start1;Parent=g11431.t1;
OX465275.1_Tachina_grossa_genome_assembly,_chromosome:_2	AUGUSTUS	CDS	82509294	82509403	1	+	0	ID=g11431.t1.CDS1;Parent=g11431.t1;
OX465275.1_Tachina_grossa_genome_assembly,_chromosome:_2	AUGUSTUS	exon	82509294	82509403	.	+	.	ID=g11431.t1.exon1;Parent=g11431.t1;
OX465275.1_Tachina_grossa_genome_assembly,_chromosome:_2	AUGUSTUS	intron	82509404	82509524	1	+	.	ID=g11431.t1.intron1;Parent=g11431.t1;
OX465275.1_Tachina_grossa_genome_assembly,_chromosome:_2	AUGUSTUS	CDS	82509525	82509963	1	+	1	ID=g11431.t1.CDS2;Parent=g11431.t1;
OX465275.1_Tachina_grossa_genome_assembly,_chromosome:_2	AUGUSTUS	exon	82509525	82509963	.	+	.	ID=g11431.t1.exon2;Parent=g11431.t1;
OX465275.1_Tachina_grossa_genome_assembly,_chromosome:_2	AUGUSTUS	intron	82509964	82510021	1	+	.	ID=g11431.t1.intron2;Parent=g11431.t1;
OX465275.1_Tachina_grossa_genome_assembly,_chromosome:_2	AUGUSTUS	CDS	82510022	82510166	1	+	0	ID=g11431.t1.CDS3;Parent=g11431.t1;
OX465275.1_Tachina_grossa_genome_assembly,_chromosome:_2	AUGUSTUS	exon	82510022	82510166	.	+	.	ID=g11431.t1.exon3;Parent=g11431.t1;
OX465275.1_Tachina_grossa_genome_assembly,_chromosome:_2	AUGUSTUS	intron	82510167	82510241	1	+	.	ID=g11431.t1.intron3;Parent=g11431.t1;
OX465275.1_Tachina_grossa_genome_assembly,_chromosome:_2	AUGUSTUS	CDS	82510242	82510606	1	+	2	ID=g11431.t1.CDS4;Parent=g11431.t1;
OX465275.1_Tachina_grossa_genome_assembly,_chromosome:_2	AUGUSTUS	exon	82510242	82510606	.	+	.	ID=g11431.t1.exon4;Parent=g11431.t1;
OX465275.1_Tachina_grossa_genome_assembly,_chromosome:_2	AUGUSTUS	stop_codon	82510604	82510606	.	+	0	ID=g11431.t1.stop1;Parent=g11431.t1;
OX465275.1_Tachina_grossa_genome_assembly,_chromosome:_2	AUGUSTUS	gene	82512768	82513676	.	-	.	ID=g11432;
OX465275.1_Tachina_grossa_genome_assembly,_chromosome:_2	AUGUSTUS	mRNA	82512768	82513676	1	-	.	ID=g11432.t1;Parent=g11432;
OX465275.1_Tachina_grossa_genome_assembly,_chromosome:_2	AUGUSTUS	stop_codon	82512768	82512770	.	-	0	ID=g11432.t1.stop1;Parent=g11432.t1;
OX465275.1_Tachina_grossa_genome_assembly,_chromosome:_2	AUGUSTUS	CDS	82512768	82513676	1	-	0	ID=g11432.t1.CDS1;Parent=g11432.t1;
OX465275.1_Tachina_grossa_genome_assembly,_chromosome:_2	AUGUSTUS	exon	82512768	82513676	.	-	.	ID=g11432.t1.exon1;Parent=g11432.t1;
OX465275.1_Tachina_grossa_genome_assembly,_chromosome:_2	AUGUSTUS	start_codon	82513674	82513676	.	-	0	ID=g11432.t1.start1;Parent=g11432.t1;
OX465275.1_Tachina_grossa_genome_assembly,_chromosome:_2	AUGUSTUS	gene	82518190	82519380	.	-	.	ID=g11433;
OX465275.1_Tachina_grossa_genome_assembly,_chromosome:_2	AUGUSTUS	mRNA	82518190	82519380	0.59	-	.	ID=g11433.t1;Parent=g11433;
OX465275.1_Tachina_grossa_genome_assembly,_chromosome:_2	AUGUSTUS	stop_codon	82518190	82518192	.	-	0	ID=g11433.t1.stop1;Parent=g11433.t1;
OX465275.1_Tachina_grossa_genome_assembly,_chromosome:_2	AUGUSTUS	CDS	82518190	82518506	0.69	-	2	ID=g11433.t1.CDS1;Parent=g11433.t1;
OX465275.1_Tachina_grossa_genome_assembly,_chromosome:_2	AUGUSTUS	exon	82518190	82518506	.	-	.	ID=g11433.t1.exon1;Parent=g11433.t1;
OX465275.1_Tachina_grossa_genome_assembly,_chromosome:_2	AUGUSTUS	intron	82518507	82518890	0.64	-	.	ID=g11433.t1.intron1;Parent=g11433.t1;
OX465275.1_Tachina_grossa_genome_assembly,_chromosome:_2	AUGUSTUS	CDS	82518891	82519380	0.68	-	0	ID=g11433.t1.CDS2;Parent=g11433.t1;
OX465275.1_Tachina_grossa_genome_assembly,_chromosome:_2	AUGUSTUS	exon	82518891	82519380	.	-	.	ID=g11433.t1.exon2;Parent=g11433.t1;
OX465275.1_Tachina_grossa_genome_assembly,_chromosome:_2	AUGUSTUS	start_codon	82519378	82519380	.	-	0	ID=g11433.t1.start1;Parent=g11433.t1;
OX465275.1_Tachina_grossa_genome_assembly,_chromosome:_2	AUGUSTUS	gene	82521068	82521744	.	-	.	ID=g11434;
OX465275.1_Tachina_grossa_genome_assembly,_chromosome:_2	AUGUSTUS	mRNA	82521068	82521744	0.24	-	.	ID=g11434.t1;Parent=g11434;
OX465275.1_Tachina_grossa_genome_assembly,_chromosome:_2	AUGUSTUS	stop_codon	82521068	82521070	.	-	0	ID=g11434.t1.stop1;Parent=g11434.t1;
OX465275.1_Tachina_grossa_genome_assembly,_chromosome:_2	AUGUSTUS	CDS	82521068	82521474	0.44	-	2	ID=g11434.t1.CDS1;Parent=g11434.t1;
OX465275.1_Tachina_grossa_genome_assembly,_chromosome:_2	AUGUSTUS	exon	82521068	82521474	.	-	.	ID=g11434.t1.exon1;Parent=g11434.t1;
OX465275.1_Tachina_grossa_genome_assembly,_chromosome:_2	AUGUSTUS	intron	82521475	82521581	0.42	-	.	ID=g11434.t1.intron1;Parent=g11434.t1;
OX465275.1_Tachina_grossa_genome_assembly,_chromosome:_2	AUGUSTUS	CDS	82521582	82521744	0.4	-	0	ID=g11434.t1.CDS2;Parent=g11434.t1;
OX465275.1_Tachina_grossa_genome_assembly,_chromosome:_2	AUGUSTUS	exon	82521582	82521744	.	-	.	ID=g11434.t1.exon2;Parent=g11434.t1;
OX465275.1_Tachina_grossa_genome_assembly,_chromosome:_2	AUGUSTUS	start_codon	82521742	82521744	.	-	0	ID=g11434.t1.start1;Parent=g11434.t1;
OX465275.1_Tachina_grossa_genome_assembly,_chromosome:_2	AUGUSTUS	gene	82522235	82523185	.	+	.	ID=g11435;
OX465275.1_Tachina_grossa_genome_assembly,_chromosome:_2	AUGUSTUS	mRNA	82522235	82523185	0.53	+	.	ID=g11435.t1;Parent=g11435;
OX465275.1_Tachina_grossa_genome_assembly,_chromosome:_2	AUGUSTUS	start_codon	82522235	82522237	.	+	0	ID=g11435.t1.start1;Parent=g11435.t1;
OX465275.1_Tachina_grossa_genome_assembly,_chromosome:_2	AUGUSTUS	CDS	82522235	82522262	0.53	+	0	ID=g11435.t1.CDS1;Parent=g11435.t1;
OX465275.1_Tachina_grossa_genome_assembly,_chromosome:_2	AUGUSTUS	exon	82522235	82522262	.	+	.	ID=g11435.t1.exon1;Parent=g11435.t1;
OX465275.1_Tachina_grossa_genome_assembly,_chromosome:_2	AUGUSTUS	intron	82522263	82522306	0.53	+	.	ID=g11435.t1.intron1;Parent=g11435.t1;
OX465275.1_Tachina_grossa_genome_assembly,_chromosome:_2	AUGUSTUS	CDS	82522307	82522374	0.53	+	2	ID=g11435.t1.CDS2;Parent=g11435.t1;
OX465275.1_Tachina_grossa_genome_assembly,_chromosome:_2	AUGUSTUS	exon	82522307	82522374	.	+	.	ID=g11435.t1.exon2;Parent=g11435.t1;
OX465275.1_Tachina_grossa_genome_assembly,_chromosome:_2	AUGUSTUS	intron	82522375	82522438	1	+	.	ID=g11435.t1.intron2;Parent=g11435.t1;
OX465275.1_Tachina_grossa_genome_assembly,_chromosome:_2	AUGUSTUS	CDS	82522439	82523185	1	+	0	ID=g11435.t1.CDS3;Parent=g11435.t1;
OX465275.1_Tachina_grossa_genome_assembly,_chromosome:_2	AUGUSTUS	exon	82522439	82523185	.	+	.	ID=g11435.t1.exon3;Parent=g11435.t1;
OX465275.1_Tachina_grossa_genome_assembly,_chromosome:_2	AUGUSTUS	stop_codon	82523183	82523185	.	+	0	ID=g11435.t1.stop1;Parent=g11435.t1;
OX465275.1_Tachina_grossa_genome_assembly,_chromosome:_2	AUGUSTUS	gene	82551585	82557111	.	-	.	ID=g11436;
OX465275.1_Tachina_grossa_genome_assembly,_chromosome:_2	AUGUSTUS	mRNA	82551585	82557111	0.43	-	.	ID=g11436.t1;Parent=g11436;
OX465275.1_Tachina_grossa_genome_assembly,_chromosome:_2	AUGUSTUS	stop_codon	82551585	82551587	.	-	0	ID=g11436.t1.stop1;Parent=g11436.t1;
OX465275.1_Tachina_grossa_genome_assembly,_chromosome:_2	AUGUSTUS	CDS	82551585	82551669	0.46	-	1	ID=g11436.t1.CDS1;Parent=g11436.t1;
OX465275.1_Tachina_grossa_genome_assembly,_chromosome:_2	AUGUSTUS	exon	82551585	82551669	.	-	.	ID=g11436.t1.exon1;Parent=g11436.t1;
OX465275.1_Tachina_grossa_genome_assembly,_chromosome:_2	AUGUSTUS	intron	82551670	82556141	0.43	-	.	ID=g11436.t1.intron1;Parent=g11436.t1;
OX465275.1_Tachina_grossa_genome_assembly,_chromosome:_2	AUGUSTUS	CDS	82556142	82556897	0.9	-	1	ID=g11436.t1.CDS2;Parent=g11436.t1;
OX465275.1_Tachina_grossa_genome_assembly,_chromosome:_2	AUGUSTUS	exon	82556142	82556897	.	-	.	ID=g11436.t1.exon2;Parent=g11436.t1;
OX465275.1_Tachina_grossa_genome_assembly,_chromosome:_2	AUGUSTUS	intron	82556898	82556938	1	-	.	ID=g11436.t1.intron2;Parent=g11436.t1;
OX465275.1_Tachina_grossa_genome_assembly,_chromosome:_2	AUGUSTUS	CDS	82556939	82557111	1	-	0	ID=g11436.t1.CDS3;Parent=g11436.t1;
OX465275.1_Tachina_grossa_genome_assembly,_chromosome:_2	AUGUSTUS	exon	82556939	82557111	.	-	.	ID=g11436.t1.exon3;Parent=g11436.t1;
OX465275.1_Tachina_grossa_genome_assembly,_chromosome:_2	AUGUSTUS	start_codon	82557109	82557111	.	-	0	ID=g11436.t1.start1;Parent=g11436.t1;
OX465275.1_Tachina_grossa_genome_assembly,_chromosome:_2	AUGUSTUS	gene	82631410	82631676	.	-	.	ID=g11437;
OX465275.1_Tachina_grossa_genome_assembly,_chromosome:_2	AUGUSTUS	mRNA	82631410	82631676	1	-	.	ID=g11437.t1;Parent=g11437;
OX465275.1_Tachina_grossa_genome_assembly,_chromosome:_2	AUGUSTUS	stop_codon	82631410	82631412	.	-	0	ID=g11437.t1.stop1;Parent=g11437.t1;
OX465275.1_Tachina_grossa_genome_assembly,_chromosome:_2	AUGUSTUS	CDS	82631410	82631676	1	-	0	ID=g11437.t1.CDS1;Parent=g11437.t1;
OX465275.1_Tachina_grossa_genome_assembly,_chromosome:_2	AUGUSTUS	exon	82631410	82631676	.	-	.	ID=g11437.t1.exon1;Parent=g11437.t1;
OX465275.1_Tachina_grossa_genome_assembly,_chromosome:_2	AUGUSTUS	start_codon	82631674	82631676	.	-	0	ID=g11437.t1.start1;Parent=g11437.t1;
OX465275.1_Tachina_grossa_genome_assembly,_chromosome:_2	AUGUSTUS	gene	82637117	82637707	.	+	.	ID=g11438;
OX465275.1_Tachina_grossa_genome_assembly,_chromosome:_2	AUGUSTUS	mRNA	82637117	82637707	1	+	.	ID=g11438.t1;Parent=g11438;
OX465275.1_Tachina_grossa_genome_assembly,_chromosome:_2	AUGUSTUS	start_codon	82637117	82637119	.	+	0	ID=g11438.t1.start1;Parent=g11438.t1;
OX465275.1_Tachina_grossa_genome_assembly,_chromosome:_2	AUGUSTUS	CDS	82637117	82637707	1	+	0	ID=g11438.t1.CDS1;Parent=g11438.t1;
OX465275.1_Tachina_grossa_genome_assembly,_chromosome:_2	AUGUSTUS	exon	82637117	82637707	.	+	.	ID=g11438.t1.exon1;Parent=g11438.t1;
OX465275.1_Tachina_grossa_genome_assembly,_chromosome:_2	AUGUSTUS	stop_codon	82637705	82637707	.	+	0	ID=g11438.t1.stop1;Parent=g11438.t1;
OX465275.1_Tachina_grossa_genome_assembly,_chromosome:_2	AUGUSTUS	gene	82637730	82638576	.	+	.	ID=g11439;
OX465275.1_Tachina_grossa_genome_assembly,_chromosome:_2	AUGUSTUS	mRNA	82637730	82638576	0.22	+	.	ID=g11439.t1;Parent=g11439;
OX465275.1_Tachina_grossa_genome_assembly,_chromosome:_2	AUGUSTUS	start_codon	82637730	82637732	.	+	0	ID=g11439.t1.start1;Parent=g11439.t1;
OX465275.1_Tachina_grossa_genome_assembly,_chromosome:_2	AUGUSTUS	CDS	82637730	82637808	0.59	+	0	ID=g11439.t1.CDS1;Parent=g11439.t1;
OX465275.1_Tachina_grossa_genome_assembly,_chromosome:_2	AUGUSTUS	exon	82637730	82637808	.	+	.	ID=g11439.t1.exon1;Parent=g11439.t1;
OX465275.1_Tachina_grossa_genome_assembly,_chromosome:_2	AUGUSTUS	intron	82637809	82637888	0.4	+	.	ID=g11439.t1.intron1;Parent=g11439.t1;
OX465275.1_Tachina_grossa_genome_assembly,_chromosome:_2	AUGUSTUS	CDS	82637889	82638334	0.27	+	2	ID=g11439.t1.CDS2;Parent=g11439.t1;
OX465275.1_Tachina_grossa_genome_assembly,_chromosome:_2	AUGUSTUS	exon	82637889	82638334	.	+	.	ID=g11439.t1.exon2;Parent=g11439.t1;
OX465275.1_Tachina_grossa_genome_assembly,_chromosome:_2	AUGUSTUS	intron	82638335	82638507	0.52	+	.	ID=g11439.t1.intron2;Parent=g11439.t1;
OX465275.1_Tachina_grossa_genome_assembly,_chromosome:_2	AUGUSTUS	CDS	82638508	82638576	0.59	+	0	ID=g11439.t1.CDS3;Parent=g11439.t1;
OX465275.1_Tachina_grossa_genome_assembly,_chromosome:_2	AUGUSTUS	exon	82638508	82638576	.	+	.	ID=g11439.t1.exon3;Parent=g11439.t1;
OX465275.1_Tachina_grossa_genome_assembly,_chromosome:_2	AUGUSTUS	stop_codon	82638574	82638576	.	+	0	ID=g11439.t1.stop1;Parent=g11439.t1;
OX465275.1_Tachina_grossa_genome_assembly,_chromosome:_2	AUGUSTUS	gene	82639045	82639668	.	+	.	ID=g11440;
OX465275.1_Tachina_grossa_genome_assembly,_chromosome:_2	AUGUSTUS	mRNA	82639045	82639668	0.88	+	.	ID=g11440.t1;Parent=g11440;
OX465275.1_Tachina_grossa_genome_assembly,_chromosome:_2	AUGUSTUS	start_codon	82639045	82639047	.	+	0	ID=g11440.t1.start1;Parent=g11440.t1;
OX465275.1_Tachina_grossa_genome_assembly,_chromosome:_2	AUGUSTUS	CDS	82639045	82639668	0.88	+	0	ID=g11440.t1.CDS1;Parent=g11440.t1;
OX465275.1_Tachina_grossa_genome_assembly,_chromosome:_2	AUGUSTUS	exon	82639045	82639668	.	+	.	ID=g11440.t1.exon1;Parent=g11440.t1;
OX465275.1_Tachina_grossa_genome_assembly,_chromosome:_2	AUGUSTUS	stop_codon	82639666	82639668	.	+	0	ID=g11440.t1.stop1;Parent=g11440.t1;
OX465275.1_Tachina_grossa_genome_assembly,_chromosome:_2	AUGUSTUS	gene	82640642	82640893	.	+	.	ID=g11441;
OX465275.1_Tachina_grossa_genome_assembly,_chromosome:_2	AUGUSTUS	mRNA	82640642	82640893	0.69	+	.	ID=g11441.t1;Parent=g11441;
OX465275.1_Tachina_grossa_genome_assembly,_chromosome:_2	AUGUSTUS	start_codon	82640642	82640644	.	+	0	ID=g11441.t1.start1;Parent=g11441.t1;
OX465275.1_Tachina_grossa_genome_assembly,_chromosome:_2	AUGUSTUS	CDS	82640642	82640893	0.69	+	0	ID=g11441.t1.CDS1;Parent=g11441.t1;
OX465275.1_Tachina_grossa_genome_assembly,_chromosome:_2	AUGUSTUS	exon	82640642	82640893	.	+	.	ID=g11441.t1.exon1;Parent=g11441.t1;
OX465275.1_Tachina_grossa_genome_assembly,_chromosome:_2	AUGUSTUS	stop_codon	82640891	82640893	.	+	0	ID=g11441.t1.stop1;Parent=g11441.t1;
OX465275.1_Tachina_grossa_genome_assembly,_chromosome:_2	AUGUSTUS	gene	82641067	82641475	.	+	.	ID=g11442;
OX465275.1_Tachina_grossa_genome_assembly,_chromosome:_2	AUGUSTUS	mRNA	82641067	82641475	0.64	+	.	ID=g11442.t1;Parent=g11442;
OX465275.1_Tachina_grossa_genome_assembly,_chromosome:_2	AUGUSTUS	start_codon	82641067	82641069	.	+	0	ID=g11442.t1.start1;Parent=g11442.t1;
OX465275.1_Tachina_grossa_genome_assembly,_chromosome:_2	AUGUSTUS	CDS	82641067	82641160	0.72	+	0	ID=g11442.t1.CDS1;Parent=g11442.t1;
OX465275.1_Tachina_grossa_genome_assembly,_chromosome:_2	AUGUSTUS	exon	82641067	82641160	.	+	.	ID=g11442.t1.exon1;Parent=g11442.t1;
OX465275.1_Tachina_grossa_genome_assembly,_chromosome:_2	AUGUSTUS	intron	82641161	82641230	0.67	+	.	ID=g11442.t1.intron1;Parent=g11442.t1;
OX465275.1_Tachina_grossa_genome_assembly,_chromosome:_2	AUGUSTUS	CDS	82641231	82641475	0.64	+	2	ID=g11442.t1.CDS2;Parent=g11442.t1;
OX465275.1_Tachina_grossa_genome_assembly,_chromosome:_2	AUGUSTUS	exon	82641231	82641475	.	+	.	ID=g11442.t1.exon2;Parent=g11442.t1;
OX465275.1_Tachina_grossa_genome_assembly,_chromosome:_2	AUGUSTUS	stop_codon	82641473	82641475	.	+	0	ID=g11442.t1.stop1;Parent=g11442.t1;
OX465275.1_Tachina_grossa_genome_assembly,_chromosome:_2	AUGUSTUS	gene	82641551	82641901	.	+	.	ID=g11443;
OX465275.1_Tachina_grossa_genome_assembly,_chromosome:_2	AUGUSTUS	mRNA	82641551	82641901	0.99	+	.	ID=g11443.t1;Parent=g11443;
OX465275.1_Tachina_grossa_genome_assembly,_chromosome:_2	AUGUSTUS	start_codon	82641551	82641553	.	+	0	ID=g11443.t1.start1;Parent=g11443.t1;
OX465275.1_Tachina_grossa_genome_assembly,_chromosome:_2	AUGUSTUS	CDS	82641551	82641901	0.99	+	0	ID=g11443.t1.CDS1;Parent=g11443.t1;
OX465275.1_Tachina_grossa_genome_assembly,_chromosome:_2	AUGUSTUS	exon	82641551	82641901	.	+	.	ID=g11443.t1.exon1;Parent=g11443.t1;
OX465275.1_Tachina_grossa_genome_assembly,_chromosome:_2	AUGUSTUS	stop_codon	82641899	82641901	.	+	0	ID=g11443.t1.stop1;Parent=g11443.t1;
OX465275.1_Tachina_grossa_genome_assembly,_chromosome:_2	AUGUSTUS	gene	82646269	82646859	.	+	.	ID=g11444;
OX465275.1_Tachina_grossa_genome_assembly,_chromosome:_2	AUGUSTUS	mRNA	82646269	82646859	1	+	.	ID=g11444.t1;Parent=g11444;
OX465275.1_Tachina_grossa_genome_assembly,_chromosome:_2	AUGUSTUS	start_codon	82646269	82646271	.	+	0	ID=g11444.t1.start1;Parent=g11444.t1;
OX465275.1_Tachina_grossa_genome_assembly,_chromosome:_2	AUGUSTUS	CDS	82646269	82646859	1	+	0	ID=g11444.t1.CDS1;Parent=g11444.t1;
OX465275.1_Tachina_grossa_genome_assembly,_chromosome:_2	AUGUSTUS	exon	82646269	82646859	.	+	.	ID=g11444.t1.exon1;Parent=g11444.t1;
OX465275.1_Tachina_grossa_genome_assembly,_chromosome:_2	AUGUSTUS	stop_codon	82646857	82646859	.	+	0	ID=g11444.t1.stop1;Parent=g11444.t1;
OX465275.1_Tachina_grossa_genome_assembly,_chromosome:_2	AUGUSTUS	gene	82646882	82647728	.	+	.	ID=g11445;
OX465275.1_Tachina_grossa_genome_assembly,_chromosome:_2	AUGUSTUS	mRNA	82646882	82647728	0.19	+	.	ID=g11445.t1;Parent=g11445;
OX465275.1_Tachina_grossa_genome_assembly,_chromosome:_2	AUGUSTUS	start_codon	82646882	82646884	.	+	0	ID=g11445.t1.start1;Parent=g11445.t1;
OX465275.1_Tachina_grossa_genome_assembly,_chromosome:_2	AUGUSTUS	CDS	82646882	82646960	0.6	+	0	ID=g11445.t1.CDS1;Parent=g11445.t1;
OX465275.1_Tachina_grossa_genome_assembly,_chromosome:_2	AUGUSTUS	exon	82646882	82646960	.	+	.	ID=g11445.t1.exon1;Parent=g11445.t1;
OX465275.1_Tachina_grossa_genome_assembly,_chromosome:_2	AUGUSTUS	intron	82646961	82647040	0.32	+	.	ID=g11445.t1.intron1;Parent=g11445.t1;
OX465275.1_Tachina_grossa_genome_assembly,_chromosome:_2	AUGUSTUS	CDS	82647041	82647486	0.24	+	2	ID=g11445.t1.CDS2;Parent=g11445.t1;
OX465275.1_Tachina_grossa_genome_assembly,_chromosome:_2	AUGUSTUS	exon	82647041	82647486	.	+	.	ID=g11445.t1.exon2;Parent=g11445.t1;
OX465275.1_Tachina_grossa_genome_assembly,_chromosome:_2	AUGUSTUS	intron	82647487	82647659	0.53	+	.	ID=g11445.t1.intron2;Parent=g11445.t1;
OX465275.1_Tachina_grossa_genome_assembly,_chromosome:_2	AUGUSTUS	CDS	82647660	82647728	0.61	+	0	ID=g11445.t1.CDS3;Parent=g11445.t1;
OX465275.1_Tachina_grossa_genome_assembly,_chromosome:_2	AUGUSTUS	exon	82647660	82647728	.	+	.	ID=g11445.t1.exon3;Parent=g11445.t1;
OX465275.1_Tachina_grossa_genome_assembly,_chromosome:_2	AUGUSTUS	stop_codon	82647726	82647728	.	+	0	ID=g11445.t1.stop1;Parent=g11445.t1;
OX465275.1_Tachina_grossa_genome_assembly,_chromosome:_2	AUGUSTUS	gene	82648197	82648820	.	+	.	ID=g11446;
OX465275.1_Tachina_grossa_genome_assembly,_chromosome:_2	AUGUSTUS	mRNA	82648197	82648820	0.94	+	.	ID=g11446.t1;Parent=g11446;
OX465275.1_Tachina_grossa_genome_assembly,_chromosome:_2	AUGUSTUS	start_codon	82648197	82648199	.	+	0	ID=g11446.t1.start1;Parent=g11446.t1;
OX465275.1_Tachina_grossa_genome_assembly,_chromosome:_2	AUGUSTUS	CDS	82648197	82648820	0.94	+	0	ID=g11446.t1.CDS1;Parent=g11446.t1;
OX465275.1_Tachina_grossa_genome_assembly,_chromosome:_2	AUGUSTUS	exon	82648197	82648820	.	+	.	ID=g11446.t1.exon1;Parent=g11446.t1;
OX465275.1_Tachina_grossa_genome_assembly,_chromosome:_2	AUGUSTUS	stop_codon	82648818	82648820	.	+	0	ID=g11446.t1.stop1;Parent=g11446.t1;
OX465275.1_Tachina_grossa_genome_assembly,_chromosome:_2	AUGUSTUS	gene	82648882	82650045	.	+	.	ID=g11447;
OX465275.1_Tachina_grossa_genome_assembly,_chromosome:_2	AUGUSTUS	mRNA	82649794	82650045	0.64	+	.	ID=g11447.t1;Parent=g11447;
OX465275.1_Tachina_grossa_genome_assembly,_chromosome:_2	AUGUSTUS	start_codon	82649794	82649796	.	+	0	ID=g11447.t1.start1;Parent=g11447.t1;
OX465275.1_Tachina_grossa_genome_assembly,_chromosome:_2	AUGUSTUS	CDS	82649794	82650045	0.64	+	0	ID=g11447.t1.CDS1;Parent=g11447.t1;
OX465275.1_Tachina_grossa_genome_assembly,_chromosome:_2	AUGUSTUS	exon	82649794	82650045	.	+	.	ID=g11447.t1.exon1;Parent=g11447.t1;
OX465275.1_Tachina_grossa_genome_assembly,_chromosome:_2	AUGUSTUS	stop_codon	82650043	82650045	.	+	0	ID=g11447.t1.stop1;Parent=g11447.t1;
OX465275.1_Tachina_grossa_genome_assembly,_chromosome:_2	AUGUSTUS	mRNA	82648882	82650045	0.49	+	.	ID=g11447.t2;Parent=g11447;
OX465275.1_Tachina_grossa_genome_assembly,_chromosome:_2	AUGUSTUS	start_codon	82648882	82648884	.	+	0	ID=g11447.t2.start1;Parent=g11447.t2;
OX465275.1_Tachina_grossa_genome_assembly,_chromosome:_2	AUGUSTUS	CDS	82648882	82649160	0.55	+	0	ID=g11447.t2.CDS1;Parent=g11447.t2;
OX465275.1_Tachina_grossa_genome_assembly,_chromosome:_2	AUGUSTUS	exon	82648882	82649160	.	+	.	ID=g11447.t2.exon1;Parent=g11447.t2;
OX465275.1_Tachina_grossa_genome_assembly,_chromosome:_2	AUGUSTUS	intron	82649161	82649295	0.53	+	.	ID=g11447.t2.intron1;Parent=g11447.t2;
OX465275.1_Tachina_grossa_genome_assembly,_chromosome:_2	AUGUSTUS	CDS	82649296	82650045	0.51	+	0	ID=g11447.t2.CDS2;Parent=g11447.t2;
OX465275.1_Tachina_grossa_genome_assembly,_chromosome:_2	AUGUSTUS	exon	82649296	82650045	.	+	.	ID=g11447.t2.exon2;Parent=g11447.t2;
OX465275.1_Tachina_grossa_genome_assembly,_chromosome:_2	AUGUSTUS	stop_codon	82650043	82650045	.	+	0	ID=g11447.t2.stop1;Parent=g11447.t2;
OX465275.1_Tachina_grossa_genome_assembly,_chromosome:_2	AUGUSTUS	gene	82650219	82650627	.	+	.	ID=g11448;
OX465275.1_Tachina_grossa_genome_assembly,_chromosome:_2	AUGUSTUS	mRNA	82650219	82650627	0.65	+	.	ID=g11448.t1;Parent=g11448;
OX465275.1_Tachina_grossa_genome_assembly,_chromosome:_2	AUGUSTUS	start_codon	82650219	82650221	.	+	0	ID=g11448.t1.start1;Parent=g11448.t1;
OX465275.1_Tachina_grossa_genome_assembly,_chromosome:_2	AUGUSTUS	CDS	82650219	82650312	0.71	+	0	ID=g11448.t1.CDS1;Parent=g11448.t1;
OX465275.1_Tachina_grossa_genome_assembly,_chromosome:_2	AUGUSTUS	exon	82650219	82650312	.	+	.	ID=g11448.t1.exon1;Parent=g11448.t1;
OX465275.1_Tachina_grossa_genome_assembly,_chromosome:_2	AUGUSTUS	intron	82650313	82650382	0.67	+	.	ID=g11448.t1.intron1;Parent=g11448.t1;
OX465275.1_Tachina_grossa_genome_assembly,_chromosome:_2	AUGUSTUS	CDS	82650383	82650627	0.65	+	2	ID=g11448.t1.CDS2;Parent=g11448.t1;
OX465275.1_Tachina_grossa_genome_assembly,_chromosome:_2	AUGUSTUS	exon	82650383	82650627	.	+	.	ID=g11448.t1.exon2;Parent=g11448.t1;
OX465275.1_Tachina_grossa_genome_assembly,_chromosome:_2	AUGUSTUS	stop_codon	82650625	82650627	.	+	0	ID=g11448.t1.stop1;Parent=g11448.t1;
OX465275.1_Tachina_grossa_genome_assembly,_chromosome:_2	AUGUSTUS	gene	82650703	82651053	.	+	.	ID=g11449;
OX465275.1_Tachina_grossa_genome_assembly,_chromosome:_2	AUGUSTUS	mRNA	82650703	82651053	0.7	+	.	ID=g11449.t1;Parent=g11449;
OX465275.1_Tachina_grossa_genome_assembly,_chromosome:_2	AUGUSTUS	start_codon	82650703	82650705	.	+	0	ID=g11449.t1.start1;Parent=g11449.t1;
OX465275.1_Tachina_grossa_genome_assembly,_chromosome:_2	AUGUSTUS	CDS	82650703	82651053	0.7	+	0	ID=g11449.t1.CDS1;Parent=g11449.t1;
OX465275.1_Tachina_grossa_genome_assembly,_chromosome:_2	AUGUSTUS	exon	82650703	82651053	.	+	.	ID=g11449.t1.exon1;Parent=g11449.t1;
OX465275.1_Tachina_grossa_genome_assembly,_chromosome:_2	AUGUSTUS	stop_codon	82651051	82651053	.	+	0	ID=g11449.t1.stop1;Parent=g11449.t1;
OX465275.1_Tachina_grossa_genome_assembly,_chromosome:_2	AUGUSTUS	gene	82655347	82655553	.	+	.	ID=g11450;
OX465275.1_Tachina_grossa_genome_assembly,_chromosome:_2	AUGUSTUS	mRNA	82655347	82655553	0.95	+	.	ID=g11450.t1;Parent=g11450;
OX465275.1_Tachina_grossa_genome_assembly,_chromosome:_2	AUGUSTUS	start_codon	82655347	82655349	.	+	0	ID=g11450.t1.start1;Parent=g11450.t1;
OX465275.1_Tachina_grossa_genome_assembly,_chromosome:_2	AUGUSTUS	CDS	82655347	82655553	0.95	+	0	ID=g11450.t1.CDS1;Parent=g11450.t1;
OX465275.1_Tachina_grossa_genome_assembly,_chromosome:_2	AUGUSTUS	exon	82655347	82655553	.	+	.	ID=g11450.t1.exon1;Parent=g11450.t1;
OX465275.1_Tachina_grossa_genome_assembly,_chromosome:_2	AUGUSTUS	stop_codon	82655551	82655553	.	+	0	ID=g11450.t1.stop1;Parent=g11450.t1;
OX465275.1_Tachina_grossa_genome_assembly,_chromosome:_2	AUGUSTUS	gene	82698031	82698600	.	-	.	ID=g11451;
OX465275.1_Tachina_grossa_genome_assembly,_chromosome:_2	AUGUSTUS	mRNA	82698031	82698600	1	-	.	ID=g11451.t1;Parent=g11451;
OX465275.1_Tachina_grossa_genome_assembly,_chromosome:_2	AUGUSTUS	stop_codon	82698031	82698033	.	-	0	ID=g11451.t1.stop1;Parent=g11451.t1;
OX465275.1_Tachina_grossa_genome_assembly,_chromosome:_2	AUGUSTUS	CDS	82698031	82698600	1	-	0	ID=g11451.t1.CDS1;Parent=g11451.t1;
OX465275.1_Tachina_grossa_genome_assembly,_chromosome:_2	AUGUSTUS	exon	82698031	82698600	.	-	.	ID=g11451.t1.exon1;Parent=g11451.t1;
OX465275.1_Tachina_grossa_genome_assembly,_chromosome:_2	AUGUSTUS	start_codon	82698598	82698600	.	-	0	ID=g11451.t1.start1;Parent=g11451.t1;
OX465275.1_Tachina_grossa_genome_assembly,_chromosome:_2	AUGUSTUS	gene	82699888	82700991	.	+	.	ID=g11452;
OX465275.1_Tachina_grossa_genome_assembly,_chromosome:_2	AUGUSTUS	mRNA	82699888	82700991	1	+	.	ID=g11452.t1;Parent=g11452;
OX465275.1_Tachina_grossa_genome_assembly,_chromosome:_2	AUGUSTUS	start_codon	82699888	82699890	.	+	0	ID=g11452.t1.start1;Parent=g11452.t1;
OX465275.1_Tachina_grossa_genome_assembly,_chromosome:_2	AUGUSTUS	CDS	82699888	82700991	1	+	0	ID=g11452.t1.CDS1;Parent=g11452.t1;
OX465275.1_Tachina_grossa_genome_assembly,_chromosome:_2	AUGUSTUS	exon	82699888	82700991	.	+	.	ID=g11452.t1.exon1;Parent=g11452.t1;
OX465275.1_Tachina_grossa_genome_assembly,_chromosome:_2	AUGUSTUS	stop_codon	82700989	82700991	.	+	0	ID=g11452.t1.stop1;Parent=g11452.t1;
OX465275.1_Tachina_grossa_genome_assembly,_chromosome:_2	AUGUSTUS	gene	82715981	82718357	.	-	.	ID=g11453;
OX465275.1_Tachina_grossa_genome_assembly,_chromosome:_2	AUGUSTUS	mRNA	82715981	82718357	0.7	-	.	ID=g11453.t1;Parent=g11453;
OX465275.1_Tachina_grossa_genome_assembly,_chromosome:_2	AUGUSTUS	stop_codon	82715981	82715983	.	-	0	ID=g11453.t1.stop1;Parent=g11453.t1;
OX465275.1_Tachina_grossa_genome_assembly,_chromosome:_2	AUGUSTUS	CDS	82715981	82716040	1	-	0	ID=g11453.t1.CDS1;Parent=g11453.t1;
OX465275.1_Tachina_grossa_genome_assembly,_chromosome:_2	AUGUSTUS	exon	82715981	82716040	.	-	.	ID=g11453.t1.exon1;Parent=g11453.t1;
OX465275.1_Tachina_grossa_genome_assembly,_chromosome:_2	AUGUSTUS	intron	82716041	82716109	1	-	.	ID=g11453.t1.intron1;Parent=g11453.t1;
OX465275.1_Tachina_grossa_genome_assembly,_chromosome:_2	AUGUSTUS	CDS	82716110	82716932	0.71	-	1	ID=g11453.t1.CDS2;Parent=g11453.t1;
OX465275.1_Tachina_grossa_genome_assembly,_chromosome:_2	AUGUSTUS	exon	82716110	82716932	.	-	.	ID=g11453.t1.exon2;Parent=g11453.t1;
OX465275.1_Tachina_grossa_genome_assembly,_chromosome:_2	AUGUSTUS	intron	82716933	82717003	0.7	-	.	ID=g11453.t1.intron2;Parent=g11453.t1;
OX465275.1_Tachina_grossa_genome_assembly,_chromosome:_2	AUGUSTUS	CDS	82717004	82717338	0.7	-	0	ID=g11453.t1.CDS3;Parent=g11453.t1;
OX465275.1_Tachina_grossa_genome_assembly,_chromosome:_2	AUGUSTUS	exon	82717004	82717338	.	-	.	ID=g11453.t1.exon3;Parent=g11453.t1;
OX465275.1_Tachina_grossa_genome_assembly,_chromosome:_2	AUGUSTUS	intron	82717339	82717402	1	-	.	ID=g11453.t1.intron3;Parent=g11453.t1;
OX465275.1_Tachina_grossa_genome_assembly,_chromosome:_2	AUGUSTUS	CDS	82717403	82717731	1	-	2	ID=g11453.t1.CDS4;Parent=g11453.t1;
OX465275.1_Tachina_grossa_genome_assembly,_chromosome:_2	AUGUSTUS	exon	82717403	82717731	.	-	.	ID=g11453.t1.exon4;Parent=g11453.t1;
OX465275.1_Tachina_grossa_genome_assembly,_chromosome:_2	AUGUSTUS	intron	82717732	82717783	1	-	.	ID=g11453.t1.intron4;Parent=g11453.t1;
OX465275.1_Tachina_grossa_genome_assembly,_chromosome:_2	AUGUSTUS	CDS	82717784	82718357	1	-	0	ID=g11453.t1.CDS5;Parent=g11453.t1;
OX465275.1_Tachina_grossa_genome_assembly,_chromosome:_2	AUGUSTUS	exon	82717784	82718357	.	-	.	ID=g11453.t1.exon5;Parent=g11453.t1;
OX465275.1_Tachina_grossa_genome_assembly,_chromosome:_2	AUGUSTUS	start_codon	82718355	82718357	.	-	0	ID=g11453.t1.start1;Parent=g11453.t1;
OX465275.1_Tachina_grossa_genome_assembly,_chromosome:_2	AUGUSTUS	mRNA	82715981	82718357	0.15	-	.	ID=g11453.t2;Parent=g11453;
OX465275.1_Tachina_grossa_genome_assembly,_chromosome:_2	AUGUSTUS	stop_codon	82715981	82715983	.	-	0	ID=g11453.t2.stop1;Parent=g11453.t2;
OX465275.1_Tachina_grossa_genome_assembly,_chromosome:_2	AUGUSTUS	CDS	82715981	82716040	0.82	-	0	ID=g11453.t2.CDS1;Parent=g11453.t2;
OX465275.1_Tachina_grossa_genome_assembly,_chromosome:_2	AUGUSTUS	exon	82715981	82716040	.	-	.	ID=g11453.t2.exon1;Parent=g11453.t2;
OX465275.1_Tachina_grossa_genome_assembly,_chromosome:_2	AUGUSTUS	intron	82716041	82717245	0.63	-	.	ID=g11453.t2.intron1;Parent=g11453.t2;
OX465275.1_Tachina_grossa_genome_assembly,_chromosome:_2	AUGUSTUS	CDS	82717246	82717338	0.79	-	0	ID=g11453.t2.CDS2;Parent=g11453.t2;
OX465275.1_Tachina_grossa_genome_assembly,_chromosome:_2	AUGUSTUS	exon	82717246	82717338	.	-	.	ID=g11453.t2.exon2;Parent=g11453.t2;
OX465275.1_Tachina_grossa_genome_assembly,_chromosome:_2	AUGUSTUS	intron	82717339	82717402	1	-	.	ID=g11453.t2.intron2;Parent=g11453.t2;
OX465275.1_Tachina_grossa_genome_assembly,_chromosome:_2	AUGUSTUS	CDS	82717403	82717731	1	-	2	ID=g11453.t2.CDS3;Parent=g11453.t2;
OX465275.1_Tachina_grossa_genome_assembly,_chromosome:_2	AUGUSTUS	exon	82717403	82717731	.	-	.	ID=g11453.t2.exon3;Parent=g11453.t2;
OX465275.1_Tachina_grossa_genome_assembly,_chromosome:_2	AUGUSTUS	intron	82717732	82717783	0.99	-	.	ID=g11453.t2.intron3;Parent=g11453.t2;
OX465275.1_Tachina_grossa_genome_assembly,_chromosome:_2	AUGUSTUS	CDS	82717784	82717851	0.36	-	1	ID=g11453.t2.CDS4;Parent=g11453.t2;
OX465275.1_Tachina_grossa_genome_assembly,_chromosome:_2	AUGUSTUS	exon	82717784	82717851	.	-	.	ID=g11453.t2.exon4;Parent=g11453.t2;
OX465275.1_Tachina_grossa_genome_assembly,_chromosome:_2	AUGUSTUS	intron	82717852	82718211	0.24	-	.	ID=g11453.t2.intron4;Parent=g11453.t2;
OX465275.1_Tachina_grossa_genome_assembly,_chromosome:_2	AUGUSTUS	CDS	82718212	82718357	0.33	-	0	ID=g11453.t2.CDS5;Parent=g11453.t2;
OX465275.1_Tachina_grossa_genome_assembly,_chromosome:_2	AUGUSTUS	exon	82718212	82718357	.	-	.	ID=g11453.t2.exon5;Parent=g11453.t2;
OX465275.1_Tachina_grossa_genome_assembly,_chromosome:_2	AUGUSTUS	start_codon	82718355	82718357	.	-	0	ID=g11453.t2.start1;Parent=g11453.t2;
OX465275.1_Tachina_grossa_genome_assembly,_chromosome:_2	AUGUSTUS	gene	82728105	82729844	.	-	.	ID=g11454;
OX465275.1_Tachina_grossa_genome_assembly,_chromosome:_2	AUGUSTUS	mRNA	82728105	82729844	0.96	-	.	ID=g11454.t1;Parent=g11454;
OX465275.1_Tachina_grossa_genome_assembly,_chromosome:_2	AUGUSTUS	stop_codon	82728105	82728107	.	-	0	ID=g11454.t1.stop1;Parent=g11454.t1;
OX465275.1_Tachina_grossa_genome_assembly,_chromosome:_2	AUGUSTUS	CDS	82728105	82729844	0.96	-	0	ID=g11454.t1.CDS1;Parent=g11454.t1;
OX465275.1_Tachina_grossa_genome_assembly,_chromosome:_2	AUGUSTUS	exon	82728105	82729844	.	-	.	ID=g11454.t1.exon1;Parent=g11454.t1;
OX465275.1_Tachina_grossa_genome_assembly,_chromosome:_2	AUGUSTUS	start_codon	82729842	82729844	.	-	0	ID=g11454.t1.start1;Parent=g11454.t1;
OX465275.1_Tachina_grossa_genome_assembly,_chromosome:_2	AUGUSTUS	gene	82728385	82729844	.	-	.	ID=g11455;
OX465275.1_Tachina_grossa_genome_assembly,_chromosome:_2	AUGUSTUS	mRNA	82728385	82729844	0.52	-	.	ID=g11455.t1;Parent=g11455;
OX465275.1_Tachina_grossa_genome_assembly,_chromosome:_2	AUGUSTUS	stop_codon	82728385	82728387	.	-	0	ID=g11455.t1.stop1;Parent=g11455.t1;
OX465275.1_Tachina_grossa_genome_assembly,_chromosome:_2	AUGUSTUS	CDS	82728385	82728446	0.55	-	2	ID=g11455.t1.CDS1;Parent=g11455.t1;
OX465275.1_Tachina_grossa_genome_assembly,_chromosome:_2	AUGUSTUS	exon	82728385	82728446	.	-	.	ID=g11455.t1.exon1;Parent=g11455.t1;
OX465275.1_Tachina_grossa_genome_assembly,_chromosome:_2	AUGUSTUS	intron	82728447	82728520	0.55	-	.	ID=g11455.t1.intron1;Parent=g11455.t1;
OX465275.1_Tachina_grossa_genome_assembly,_chromosome:_2	AUGUSTUS	CDS	82728521	82729844	0.52	-	0	ID=g11455.t1.CDS2;Parent=g11455.t1;
OX465275.1_Tachina_grossa_genome_assembly,_chromosome:_2	AUGUSTUS	exon	82728521	82729844	.	-	.	ID=g11455.t1.exon2;Parent=g11455.t1;
OX465275.1_Tachina_grossa_genome_assembly,_chromosome:_2	AUGUSTUS	start_codon	82729842	82729844	.	-	0	ID=g11455.t1.start1;Parent=g11455.t1;
OX465275.1_Tachina_grossa_genome_assembly,_chromosome:_2	AUGUSTUS	gene	82730478	82730909	.	-	.	ID=g11456;
OX465275.1_Tachina_grossa_genome_assembly,_chromosome:_2	AUGUSTUS	mRNA	82730478	82730909	0.63	-	.	ID=g11456.t1;Parent=g11456;
OX465275.1_Tachina_grossa_genome_assembly,_chromosome:_2	AUGUSTUS	stop_codon	82730478	82730480	.	-	0	ID=g11456.t1.stop1;Parent=g11456.t1;
OX465275.1_Tachina_grossa_genome_assembly,_chromosome:_2	AUGUSTUS	CDS	82730478	82730598	0.66	-	1	ID=g11456.t1.CDS1;Parent=g11456.t1;
OX465275.1_Tachina_grossa_genome_assembly,_chromosome:_2	AUGUSTUS	exon	82730478	82730598	.	-	.	ID=g11456.t1.exon1;Parent=g11456.t1;
OX465275.1_Tachina_grossa_genome_assembly,_chromosome:_2	AUGUSTUS	intron	82730599	82730700	0.63	-	.	ID=g11456.t1.intron1;Parent=g11456.t1;
OX465275.1_Tachina_grossa_genome_assembly,_chromosome:_2	AUGUSTUS	CDS	82730701	82730909	0.64	-	0	ID=g11456.t1.CDS2;Parent=g11456.t1;
OX465275.1_Tachina_grossa_genome_assembly,_chromosome:_2	AUGUSTUS	exon	82730701	82730909	.	-	.	ID=g11456.t1.exon2;Parent=g11456.t1;
OX465275.1_Tachina_grossa_genome_assembly,_chromosome:_2	AUGUSTUS	start_codon	82730907	82730909	.	-	0	ID=g11456.t1.start1;Parent=g11456.t1;
OX465275.1_Tachina_grossa_genome_assembly,_chromosome:_2	AUGUSTUS	gene	82730993	82731821	.	-	.	ID=g11457;
OX465275.1_Tachina_grossa_genome_assembly,_chromosome:_2	AUGUSTUS	mRNA	82730993	82731821	0.82	-	.	ID=g11457.t1;Parent=g11457;
OX465275.1_Tachina_grossa_genome_assembly,_chromosome:_2	AUGUSTUS	stop_codon	82730993	82730995	.	-	0	ID=g11457.t1.stop1;Parent=g11457.t1;
OX465275.1_Tachina_grossa_genome_assembly,_chromosome:_2	AUGUSTUS	CDS	82730993	82731000	1	-	2	ID=g11457.t1.CDS1;Parent=g11457.t1;
OX465275.1_Tachina_grossa_genome_assembly,_chromosome:_2	AUGUSTUS	exon	82730993	82731000	.	-	.	ID=g11457.t1.exon1;Parent=g11457.t1;
OX465275.1_Tachina_grossa_genome_assembly,_chromosome:_2	AUGUSTUS	intron	82731001	82731049	0.82	-	.	ID=g11457.t1.intron1;Parent=g11457.t1;
OX465275.1_Tachina_grossa_genome_assembly,_chromosome:_2	AUGUSTUS	CDS	82731050	82731821	0.82	-	0	ID=g11457.t1.CDS2;Parent=g11457.t1;
OX465275.1_Tachina_grossa_genome_assembly,_chromosome:_2	AUGUSTUS	exon	82731050	82731821	.	-	.	ID=g11457.t1.exon2;Parent=g11457.t1;
OX465275.1_Tachina_grossa_genome_assembly,_chromosome:_2	AUGUSTUS	start_codon	82731819	82731821	.	-	0	ID=g11457.t1.start1;Parent=g11457.t1;
OX465275.1_Tachina_grossa_genome_assembly,_chromosome:_2	AUGUSTUS	gene	82741686	82742177	.	+	.	ID=g11458;
OX465275.1_Tachina_grossa_genome_assembly,_chromosome:_2	AUGUSTUS	mRNA	82741686	82742177	1	+	.	ID=g11458.t1;Parent=g11458;
OX465275.1_Tachina_grossa_genome_assembly,_chromosome:_2	AUGUSTUS	start_codon	82741686	82741688	.	+	0	ID=g11458.t1.start1;Parent=g11458.t1;
OX465275.1_Tachina_grossa_genome_assembly,_chromosome:_2	AUGUSTUS	CDS	82741686	82742177	1	+	0	ID=g11458.t1.CDS1;Parent=g11458.t1;
OX465275.1_Tachina_grossa_genome_assembly,_chromosome:_2	AUGUSTUS	exon	82741686	82742177	.	+	.	ID=g11458.t1.exon1;Parent=g11458.t1;
OX465275.1_Tachina_grossa_genome_assembly,_chromosome:_2	AUGUSTUS	stop_codon	82742175	82742177	.	+	0	ID=g11458.t1.stop1;Parent=g11458.t1;
OX465275.1_Tachina_grossa_genome_assembly,_chromosome:_2	AUGUSTUS	gene	82742460	82743215	.	+	.	ID=g11459;
OX465275.1_Tachina_grossa_genome_assembly,_chromosome:_2	AUGUSTUS	mRNA	82742460	82743215	0.41	+	.	ID=g11459.t1;Parent=g11459;
OX465275.1_Tachina_grossa_genome_assembly,_chromosome:_2	AUGUSTUS	start_codon	82742460	82742462	.	+	0	ID=g11459.t1.start1;Parent=g11459.t1;
OX465275.1_Tachina_grossa_genome_assembly,_chromosome:_2	AUGUSTUS	CDS	82742460	82742480	0.8	+	0	ID=g11459.t1.CDS1;Parent=g11459.t1;
OX465275.1_Tachina_grossa_genome_assembly,_chromosome:_2	AUGUSTUS	exon	82742460	82742480	.	+	.	ID=g11459.t1.exon1;Parent=g11459.t1;
OX465275.1_Tachina_grossa_genome_assembly,_chromosome:_2	AUGUSTUS	intron	82742481	82742555	0.8	+	.	ID=g11459.t1.intron1;Parent=g11459.t1;
OX465275.1_Tachina_grossa_genome_assembly,_chromosome:_2	AUGUSTUS	CDS	82742556	82742794	0.41	+	0	ID=g11459.t1.CDS2;Parent=g11459.t1;
OX465275.1_Tachina_grossa_genome_assembly,_chromosome:_2	AUGUSTUS	exon	82742556	82742794	.	+	.	ID=g11459.t1.exon2;Parent=g11459.t1;
OX465275.1_Tachina_grossa_genome_assembly,_chromosome:_2	AUGUSTUS	intron	82742795	82742869	0.41	+	.	ID=g11459.t1.intron2;Parent=g11459.t1;
OX465275.1_Tachina_grossa_genome_assembly,_chromosome:_2	AUGUSTUS	CDS	82742870	82743215	0.62	+	1	ID=g11459.t1.CDS3;Parent=g11459.t1;
OX465275.1_Tachina_grossa_genome_assembly,_chromosome:_2	AUGUSTUS	exon	82742870	82743215	.	+	.	ID=g11459.t1.exon3;Parent=g11459.t1;
OX465275.1_Tachina_grossa_genome_assembly,_chromosome:_2	AUGUSTUS	stop_codon	82743213	82743215	.	+	0	ID=g11459.t1.stop1;Parent=g11459.t1;
OX465275.1_Tachina_grossa_genome_assembly,_chromosome:_2	GeneMark.hmm3	gene	82742892	82743215	.	+	.	ID=g11460;
OX465275.1_Tachina_grossa_genome_assembly,_chromosome:_2	GeneMark.hmm3	mRNA	82742892	82743215	.	+	.	ID=g11460.t1;Parent=g11460;
OX465275.1_Tachina_grossa_genome_assembly,_chromosome:_2	GeneMark.hmm3	CDS	82742892	82743215	.	+	0	ID=g11460.t1.CDS1;Parent=g11460.t1;
OX465275.1_Tachina_grossa_genome_assembly,_chromosome:_2	GeneMark.hmm3	exon	82742892	82743215	.	+	0	ID=g11460.t1.exon1;Parent=g11460.t1;
OX465275.1_Tachina_grossa_genome_assembly,_chromosome:_2	AUGUSTUS	gene	82759886	82760824	.	-	.	ID=g11461;
OX465275.1_Tachina_grossa_genome_assembly,_chromosome:_2	AUGUSTUS	mRNA	82759886	82760824	1	-	.	ID=g11461.t1;Parent=g11461;
OX465275.1_Tachina_grossa_genome_assembly,_chromosome:_2	AUGUSTUS	stop_codon	82759886	82759888	.	-	0	ID=g11461.t1.stop1;Parent=g11461.t1;
OX465275.1_Tachina_grossa_genome_assembly,_chromosome:_2	AUGUSTUS	CDS	82759886	82760623	1	-	0	ID=g11461.t1.CDS1;Parent=g11461.t1;
OX465275.1_Tachina_grossa_genome_assembly,_chromosome:_2	AUGUSTUS	exon	82759886	82760623	.	-	.	ID=g11461.t1.exon1;Parent=g11461.t1;
OX465275.1_Tachina_grossa_genome_assembly,_chromosome:_2	AUGUSTUS	intron	82760624	82760683	1	-	.	ID=g11461.t1.intron1;Parent=g11461.t1;
OX465275.1_Tachina_grossa_genome_assembly,_chromosome:_2	AUGUSTUS	CDS	82760684	82760824	1	-	0	ID=g11461.t1.CDS2;Parent=g11461.t1;
OX465275.1_Tachina_grossa_genome_assembly,_chromosome:_2	AUGUSTUS	exon	82760684	82760824	.	-	.	ID=g11461.t1.exon2;Parent=g11461.t1;
OX465275.1_Tachina_grossa_genome_assembly,_chromosome:_2	AUGUSTUS	start_codon	82760822	82760824	.	-	0	ID=g11461.t1.start1;Parent=g11461.t1;
OX465275.1_Tachina_grossa_genome_assembly,_chromosome:_2	AUGUSTUS	gene	82763132	82764839	.	-	.	ID=g11462;
OX465275.1_Tachina_grossa_genome_assembly,_chromosome:_2	AUGUSTUS	mRNA	82763132	82764839	0.32	-	.	ID=g11462.t1;Parent=g11462;
OX465275.1_Tachina_grossa_genome_assembly,_chromosome:_2	AUGUSTUS	stop_codon	82763132	82763134	.	-	0	ID=g11462.t1.stop1;Parent=g11462.t1;
OX465275.1_Tachina_grossa_genome_assembly,_chromosome:_2	AUGUSTUS	CDS	82763132	82763163	0.61	-	2	ID=g11462.t1.CDS1;Parent=g11462.t1;
OX465275.1_Tachina_grossa_genome_assembly,_chromosome:_2	AUGUSTUS	exon	82763132	82763163	.	-	.	ID=g11462.t1.exon1;Parent=g11462.t1;
OX465275.1_Tachina_grossa_genome_assembly,_chromosome:_2	AUGUSTUS	intron	82763164	82764043	0.61	-	.	ID=g11462.t1.intron1;Parent=g11462.t1;
OX465275.1_Tachina_grossa_genome_assembly,_chromosome:_2	AUGUSTUS	CDS	82764044	82764390	0.33	-	1	ID=g11462.t1.CDS2;Parent=g11462.t1;
OX465275.1_Tachina_grossa_genome_assembly,_chromosome:_2	AUGUSTUS	exon	82764044	82764390	.	-	.	ID=g11462.t1.exon2;Parent=g11462.t1;
OX465275.1_Tachina_grossa_genome_assembly,_chromosome:_2	AUGUSTUS	intron	82764391	82764717	0.46	-	.	ID=g11462.t1.intron2;Parent=g11462.t1;
OX465275.1_Tachina_grossa_genome_assembly,_chromosome:_2	AUGUSTUS	CDS	82764718	82764839	0.46	-	0	ID=g11462.t1.CDS3;Parent=g11462.t1;
OX465275.1_Tachina_grossa_genome_assembly,_chromosome:_2	AUGUSTUS	exon	82764718	82764839	.	-	.	ID=g11462.t1.exon3;Parent=g11462.t1;
OX465275.1_Tachina_grossa_genome_assembly,_chromosome:_2	AUGUSTUS	start_codon	82764837	82764839	.	-	0	ID=g11462.t1.start1;Parent=g11462.t1;
OX465275.1_Tachina_grossa_genome_assembly,_chromosome:_2	AUGUSTUS	mRNA	82763132	82764839	0.3	-	.	ID=g11462.t2;Parent=g11462;
OX465275.1_Tachina_grossa_genome_assembly,_chromosome:_2	AUGUSTUS	stop_codon	82763132	82763134	.	-	0	ID=g11462.t2.stop1;Parent=g11462.t2;
OX465275.1_Tachina_grossa_genome_assembly,_chromosome:_2	AUGUSTUS	CDS	82763132	82763183	0.98	-	1	ID=g11462.t2.CDS1;Parent=g11462.t2;
OX465275.1_Tachina_grossa_genome_assembly,_chromosome:_2	AUGUSTUS	exon	82763132	82763183	.	-	.	ID=g11462.t2.exon1;Parent=g11462.t2;
OX465275.1_Tachina_grossa_genome_assembly,_chromosome:_2	AUGUSTUS	intron	82763184	82763629	0.49	-	.	ID=g11462.t2.intron1;Parent=g11462.t2;
OX465275.1_Tachina_grossa_genome_assembly,_chromosome:_2	AUGUSTUS	CDS	82763630	82763921	0.45	-	2	ID=g11462.t2.CDS2;Parent=g11462.t2;
OX465275.1_Tachina_grossa_genome_assembly,_chromosome:_2	AUGUSTUS	exon	82763630	82763921	.	-	.	ID=g11462.t2.exon2;Parent=g11462.t2;
OX465275.1_Tachina_grossa_genome_assembly,_chromosome:_2	AUGUSTUS	intron	82763922	82764043	0.87	-	.	ID=g11462.t2.intron2;Parent=g11462.t2;
OX465275.1_Tachina_grossa_genome_assembly,_chromosome:_2	AUGUSTUS	CDS	82764044	82764548	0.79	-	0	ID=g11462.t2.CDS3;Parent=g11462.t2;
OX465275.1_Tachina_grossa_genome_assembly,_chromosome:_2	AUGUSTUS	exon	82764044	82764548	.	-	.	ID=g11462.t2.exon3;Parent=g11462.t2;
OX465275.1_Tachina_grossa_genome_assembly,_chromosome:_2	AUGUSTUS	intron	82764549	82764602	0.8	-	.	ID=g11462.t2.intron3;Parent=g11462.t2;
OX465275.1_Tachina_grossa_genome_assembly,_chromosome:_2	AUGUSTUS	CDS	82764603	82764839	0.7	-	0	ID=g11462.t2.CDS4;Parent=g11462.t2;
OX465275.1_Tachina_grossa_genome_assembly,_chromosome:_2	AUGUSTUS	exon	82764603	82764839	.	-	.	ID=g11462.t2.exon4;Parent=g11462.t2;
OX465275.1_Tachina_grossa_genome_assembly,_chromosome:_2	AUGUSTUS	start_codon	82764837	82764839	.	-	0	ID=g11462.t2.start1;Parent=g11462.t2;
OX465275.1_Tachina_grossa_genome_assembly,_chromosome:_2	AUGUSTUS	gene	82765939	82767239	.	-	.	ID=g11463;
OX465275.1_Tachina_grossa_genome_assembly,_chromosome:_2	AUGUSTUS	mRNA	82765939	82767239	0.7	-	.	ID=g11463.t1;Parent=g11463;
OX465275.1_Tachina_grossa_genome_assembly,_chromosome:_2	AUGUSTUS	stop_codon	82765939	82765941	.	-	0	ID=g11463.t1.stop1;Parent=g11463.t1;
OX465275.1_Tachina_grossa_genome_assembly,_chromosome:_2	AUGUSTUS	CDS	82765939	82766372	0.98	-	2	ID=g11463.t1.CDS1;Parent=g11463.t1;
OX465275.1_Tachina_grossa_genome_assembly,_chromosome:_2	AUGUSTUS	exon	82765939	82766372	.	-	.	ID=g11463.t1.exon1;Parent=g11463.t1;
OX465275.1_Tachina_grossa_genome_assembly,_chromosome:_2	AUGUSTUS	intron	82766373	82766866	0.7	-	.	ID=g11463.t1.intron1;Parent=g11463.t1;
OX465275.1_Tachina_grossa_genome_assembly,_chromosome:_2	AUGUSTUS	CDS	82766867	82767239	0.71	-	0	ID=g11463.t1.CDS2;Parent=g11463.t1;
OX465275.1_Tachina_grossa_genome_assembly,_chromosome:_2	AUGUSTUS	exon	82766867	82767239	.	-	.	ID=g11463.t1.exon2;Parent=g11463.t1;
OX465275.1_Tachina_grossa_genome_assembly,_chromosome:_2	AUGUSTUS	start_codon	82767237	82767239	.	-	0	ID=g11463.t1.start1;Parent=g11463.t1;
OX465275.1_Tachina_grossa_genome_assembly,_chromosome:_2	AUGUSTUS	gene	82786407	82787060	.	+	.	ID=g11464;
OX465275.1_Tachina_grossa_genome_assembly,_chromosome:_2	AUGUSTUS	mRNA	82786407	82787060	1	+	.	ID=g11464.t1;Parent=g11464;
OX465275.1_Tachina_grossa_genome_assembly,_chromosome:_2	AUGUSTUS	start_codon	82786407	82786409	.	+	0	ID=g11464.t1.start1;Parent=g11464.t1;
OX465275.1_Tachina_grossa_genome_assembly,_chromosome:_2	AUGUSTUS	CDS	82786407	82787060	1	+	0	ID=g11464.t1.CDS1;Parent=g11464.t1;
OX465275.1_Tachina_grossa_genome_assembly,_chromosome:_2	AUGUSTUS	exon	82786407	82787060	.	+	.	ID=g11464.t1.exon1;Parent=g11464.t1;
OX465275.1_Tachina_grossa_genome_assembly,_chromosome:_2	AUGUSTUS	stop_codon	82787058	82787060	.	+	0	ID=g11464.t1.stop1;Parent=g11464.t1;
OX465275.1_Tachina_grossa_genome_assembly,_chromosome:_2	AUGUSTUS	gene	82798985	82801432	.	+	.	ID=g11465;
OX465275.1_Tachina_grossa_genome_assembly,_chromosome:_2	AUGUSTUS	mRNA	82798985	82801432	0.83	+	.	ID=g11465.t1;Parent=g11465;
OX465275.1_Tachina_grossa_genome_assembly,_chromosome:_2	AUGUSTUS	start_codon	82798985	82798987	.	+	0	ID=g11465.t1.start1;Parent=g11465.t1;
OX465275.1_Tachina_grossa_genome_assembly,_chromosome:_2	AUGUSTUS	CDS	82798985	82799106	1	+	0	ID=g11465.t1.CDS1;Parent=g11465.t1;
OX465275.1_Tachina_grossa_genome_assembly,_chromosome:_2	AUGUSTUS	exon	82798985	82799106	.	+	.	ID=g11465.t1.exon1;Parent=g11465.t1;
OX465275.1_Tachina_grossa_genome_assembly,_chromosome:_2	AUGUSTUS	intron	82799107	82799173	0.95	+	.	ID=g11465.t1.intron1;Parent=g11465.t1;
OX465275.1_Tachina_grossa_genome_assembly,_chromosome:_2	AUGUSTUS	CDS	82799174	82799779	0.94	+	1	ID=g11465.t1.CDS2;Parent=g11465.t1;
OX465275.1_Tachina_grossa_genome_assembly,_chromosome:_2	AUGUSTUS	exon	82799174	82799779	.	+	.	ID=g11465.t1.exon2;Parent=g11465.t1;
OX465275.1_Tachina_grossa_genome_assembly,_chromosome:_2	AUGUSTUS	intron	82799780	82800761	1	+	.	ID=g11465.t1.intron2;Parent=g11465.t1;
OX465275.1_Tachina_grossa_genome_assembly,_chromosome:_2	AUGUSTUS	CDS	82800762	82801242	0.89	+	1	ID=g11465.t1.CDS3;Parent=g11465.t1;
OX465275.1_Tachina_grossa_genome_assembly,_chromosome:_2	AUGUSTUS	exon	82800762	82801242	.	+	.	ID=g11465.t1.exon3;Parent=g11465.t1;
OX465275.1_Tachina_grossa_genome_assembly,_chromosome:_2	AUGUSTUS	intron	82801243	82801321	0.89	+	.	ID=g11465.t1.intron3;Parent=g11465.t1;
OX465275.1_Tachina_grossa_genome_assembly,_chromosome:_2	AUGUSTUS	CDS	82801322	82801432	0.89	+	0	ID=g11465.t1.CDS4;Parent=g11465.t1;
OX465275.1_Tachina_grossa_genome_assembly,_chromosome:_2	AUGUSTUS	exon	82801322	82801432	.	+	.	ID=g11465.t1.exon4;Parent=g11465.t1;
OX465275.1_Tachina_grossa_genome_assembly,_chromosome:_2	AUGUSTUS	stop_codon	82801430	82801432	.	+	0	ID=g11465.t1.stop1;Parent=g11465.t1;
OX465275.1_Tachina_grossa_genome_assembly,_chromosome:_2	AUGUSTUS	gene	82801464	82804170	.	+	.	ID=g11466;
OX465275.1_Tachina_grossa_genome_assembly,_chromosome:_2	AUGUSTUS	mRNA	82801464	82804170	0.28	+	.	ID=g11466.t1;Parent=g11466;
OX465275.1_Tachina_grossa_genome_assembly,_chromosome:_2	AUGUSTUS	start_codon	82801464	82801466	.	+	0	ID=g11466.t1.start1;Parent=g11466.t1;
OX465275.1_Tachina_grossa_genome_assembly,_chromosome:_2	AUGUSTUS	CDS	82801464	82803353	0.59	+	0	ID=g11466.t1.CDS1;Parent=g11466.t1;
OX465275.1_Tachina_grossa_genome_assembly,_chromosome:_2	AUGUSTUS	exon	82801464	82803353	.	+	.	ID=g11466.t1.exon1;Parent=g11466.t1;
OX465275.1_Tachina_grossa_genome_assembly,_chromosome:_2	AUGUSTUS	intron	82803354	82804107	0.46	+	.	ID=g11466.t1.intron1;Parent=g11466.t1;
OX465275.1_Tachina_grossa_genome_assembly,_chromosome:_2	AUGUSTUS	CDS	82804108	82804170	0.47	+	0	ID=g11466.t1.CDS2;Parent=g11466.t1;
OX465275.1_Tachina_grossa_genome_assembly,_chromosome:_2	AUGUSTUS	exon	82804108	82804170	.	+	.	ID=g11466.t1.exon2;Parent=g11466.t1;
OX465275.1_Tachina_grossa_genome_assembly,_chromosome:_2	AUGUSTUS	stop_codon	82804168	82804170	.	+	0	ID=g11466.t1.stop1;Parent=g11466.t1;
OX465275.1_Tachina_grossa_genome_assembly,_chromosome:_2	AUGUSTUS	gene	82809481	82815001	.	-	.	ID=g11467;
OX465275.1_Tachina_grossa_genome_assembly,_chromosome:_2	AUGUSTUS	mRNA	82809481	82815001	0.27	-	.	ID=g11467.t1;Parent=g11467;
OX465275.1_Tachina_grossa_genome_assembly,_chromosome:_2	AUGUSTUS	stop_codon	82809481	82809483	.	-	0	ID=g11467.t1.stop1;Parent=g11467.t1;
OX465275.1_Tachina_grossa_genome_assembly,_chromosome:_2	AUGUSTUS	CDS	82809481	82809650	1	-	2	ID=g11467.t1.CDS1;Parent=g11467.t1;
OX465275.1_Tachina_grossa_genome_assembly,_chromosome:_2	AUGUSTUS	exon	82809481	82809650	.	-	.	ID=g11467.t1.exon1;Parent=g11467.t1;
OX465275.1_Tachina_grossa_genome_assembly,_chromosome:_2	AUGUSTUS	intron	82809651	82809739	1	-	.	ID=g11467.t1.intron1;Parent=g11467.t1;
OX465275.1_Tachina_grossa_genome_assembly,_chromosome:_2	AUGUSTUS	CDS	82809740	82809888	1	-	1	ID=g11467.t1.CDS2;Parent=g11467.t1;
OX465275.1_Tachina_grossa_genome_assembly,_chromosome:_2	AUGUSTUS	exon	82809740	82809888	.	-	.	ID=g11467.t1.exon2;Parent=g11467.t1;
OX465275.1_Tachina_grossa_genome_assembly,_chromosome:_2	AUGUSTUS	intron	82809889	82813469	0.33	-	.	ID=g11467.t1.intron2;Parent=g11467.t1;
OX465275.1_Tachina_grossa_genome_assembly,_chromosome:_2	AUGUSTUS	CDS	82813470	82813672	0.36	-	0	ID=g11467.t1.CDS3;Parent=g11467.t1;
OX465275.1_Tachina_grossa_genome_assembly,_chromosome:_2	AUGUSTUS	exon	82813470	82813672	.	-	.	ID=g11467.t1.exon3;Parent=g11467.t1;
OX465275.1_Tachina_grossa_genome_assembly,_chromosome:_2	AUGUSTUS	intron	82813673	82814245	0.48	-	.	ID=g11467.t1.intron3;Parent=g11467.t1;
OX465275.1_Tachina_grossa_genome_assembly,_chromosome:_2	AUGUSTUS	CDS	82814246	82815001	0.68	-	0	ID=g11467.t1.CDS4;Parent=g11467.t1;
OX465275.1_Tachina_grossa_genome_assembly,_chromosome:_2	AUGUSTUS	exon	82814246	82815001	.	-	.	ID=g11467.t1.exon4;Parent=g11467.t1;
OX465275.1_Tachina_grossa_genome_assembly,_chromosome:_2	AUGUSTUS	start_codon	82814999	82815001	.	-	0	ID=g11467.t1.start1;Parent=g11467.t1;
OX465275.1_Tachina_grossa_genome_assembly,_chromosome:_2	AUGUSTUS	gene	83031658	83036771	.	-	.	ID=g11468;
OX465275.1_Tachina_grossa_genome_assembly,_chromosome:_2	AUGUSTUS	mRNA	83031658	83036771	0.15	-	.	ID=g11468.t1;Parent=g11468;
OX465275.1_Tachina_grossa_genome_assembly,_chromosome:_2	AUGUSTUS	stop_codon	83031658	83031660	.	-	0	ID=g11468.t1.stop1;Parent=g11468.t1;
OX465275.1_Tachina_grossa_genome_assembly,_chromosome:_2	AUGUSTUS	CDS	83031658	83031974	0.65	-	2	ID=g11468.t1.CDS1;Parent=g11468.t1;
OX465275.1_Tachina_grossa_genome_assembly,_chromosome:_2	AUGUSTUS	exon	83031658	83031974	.	-	.	ID=g11468.t1.exon1;Parent=g11468.t1;
OX465275.1_Tachina_grossa_genome_assembly,_chromosome:_2	AUGUSTUS	intron	83031975	83036713	0.15	-	.	ID=g11468.t1.intron1;Parent=g11468.t1;
OX465275.1_Tachina_grossa_genome_assembly,_chromosome:_2	AUGUSTUS	CDS	83036714	83036771	0.22	-	0	ID=g11468.t1.CDS2;Parent=g11468.t1;
OX465275.1_Tachina_grossa_genome_assembly,_chromosome:_2	AUGUSTUS	exon	83036714	83036771	.	-	.	ID=g11468.t1.exon2;Parent=g11468.t1;
OX465275.1_Tachina_grossa_genome_assembly,_chromosome:_2	AUGUSTUS	start_codon	83036769	83036771	.	-	0	ID=g11468.t1.start1;Parent=g11468.t1;
OX465275.1_Tachina_grossa_genome_assembly,_chromosome:_2	AUGUSTUS	gene	83036855	83037762	.	-	.	ID=g11469;
OX465275.1_Tachina_grossa_genome_assembly,_chromosome:_2	AUGUSTUS	mRNA	83036855	83037762	0.68	-	.	ID=g11469.t1;Parent=g11469;
OX465275.1_Tachina_grossa_genome_assembly,_chromosome:_2	AUGUSTUS	stop_codon	83036855	83036857	.	-	0	ID=g11469.t1.stop1;Parent=g11469.t1;
OX465275.1_Tachina_grossa_genome_assembly,_chromosome:_2	AUGUSTUS	CDS	83036855	83037088	0.86	-	0	ID=g11469.t1.CDS1;Parent=g11469.t1;
OX465275.1_Tachina_grossa_genome_assembly,_chromosome:_2	AUGUSTUS	exon	83036855	83037088	.	-	.	ID=g11469.t1.exon1;Parent=g11469.t1;
OX465275.1_Tachina_grossa_genome_assembly,_chromosome:_2	AUGUSTUS	intron	83037089	83037534	0.68	-	.	ID=g11469.t1.intron1;Parent=g11469.t1;
OX465275.1_Tachina_grossa_genome_assembly,_chromosome:_2	AUGUSTUS	CDS	83037535	83037762	0.71	-	0	ID=g11469.t1.CDS2;Parent=g11469.t1;
OX465275.1_Tachina_grossa_genome_assembly,_chromosome:_2	AUGUSTUS	exon	83037535	83037762	.	-	.	ID=g11469.t1.exon2;Parent=g11469.t1;
OX465275.1_Tachina_grossa_genome_assembly,_chromosome:_2	AUGUSTUS	start_codon	83037760	83037762	.	-	0	ID=g11469.t1.start1;Parent=g11469.t1;
OX465275.1_Tachina_grossa_genome_assembly,_chromosome:_2	AUGUSTUS	mRNA	83036855	83037154	0.27	-	.	ID=g11469.t2;Parent=g11469;
OX465275.1_Tachina_grossa_genome_assembly,_chromosome:_2	AUGUSTUS	stop_codon	83036855	83036857	.	-	0	ID=g11469.t2.stop1;Parent=g11469.t2;
OX465275.1_Tachina_grossa_genome_assembly,_chromosome:_2	AUGUSTUS	CDS	83036855	83037154	0.27	-	0	ID=g11469.t2.CDS1;Parent=g11469.t2;
OX465275.1_Tachina_grossa_genome_assembly,_chromosome:_2	AUGUSTUS	exon	83036855	83037154	.	-	.	ID=g11469.t2.exon1;Parent=g11469.t2;
OX465275.1_Tachina_grossa_genome_assembly,_chromosome:_2	AUGUSTUS	start_codon	83037152	83037154	.	-	0	ID=g11469.t2.start1;Parent=g11469.t2;
OX465275.1_Tachina_grossa_genome_assembly,_chromosome:_2	AUGUSTUS	gene	83037792	83038028	.	-	.	ID=g11470;
OX465275.1_Tachina_grossa_genome_assembly,_chromosome:_2	AUGUSTUS	mRNA	83037792	83038028	0.81	-	.	ID=g11470.t1;Parent=g11470;
OX465275.1_Tachina_grossa_genome_assembly,_chromosome:_2	AUGUSTUS	stop_codon	83037792	83037794	.	-	0	ID=g11470.t1.stop1;Parent=g11470.t1;
OX465275.1_Tachina_grossa_genome_assembly,_chromosome:_2	AUGUSTUS	CDS	83037792	83038028	0.81	-	0	ID=g11470.t1.CDS1;Parent=g11470.t1;
OX465275.1_Tachina_grossa_genome_assembly,_chromosome:_2	AUGUSTUS	exon	83037792	83038028	.	-	.	ID=g11470.t1.exon1;Parent=g11470.t1;
OX465275.1_Tachina_grossa_genome_assembly,_chromosome:_2	AUGUSTUS	start_codon	83038026	83038028	.	-	0	ID=g11470.t1.start1;Parent=g11470.t1;
OX465275.1_Tachina_grossa_genome_assembly,_chromosome:_2	AUGUSTUS	gene	83060035	83060706	.	-	.	ID=g11471;
OX465275.1_Tachina_grossa_genome_assembly,_chromosome:_2	AUGUSTUS	mRNA	83060035	83060706	0.86	-	.	ID=g11471.t1;Parent=g11471;
OX465275.1_Tachina_grossa_genome_assembly,_chromosome:_2	AUGUSTUS	stop_codon	83060035	83060037	.	-	0	ID=g11471.t1.stop1;Parent=g11471.t1;
OX465275.1_Tachina_grossa_genome_assembly,_chromosome:_2	AUGUSTUS	CDS	83060035	83060706	0.86	-	0	ID=g11471.t1.CDS1;Parent=g11471.t1;
OX465275.1_Tachina_grossa_genome_assembly,_chromosome:_2	AUGUSTUS	exon	83060035	83060706	.	-	.	ID=g11471.t1.exon1;Parent=g11471.t1;
OX465275.1_Tachina_grossa_genome_assembly,_chromosome:_2	AUGUSTUS	start_codon	83060704	83060706	.	-	0	ID=g11471.t1.start1;Parent=g11471.t1;
OX465275.1_Tachina_grossa_genome_assembly,_chromosome:_2	AUGUSTUS	gene	83069775	83070398	.	-	.	ID=g11472;
OX465275.1_Tachina_grossa_genome_assembly,_chromosome:_2	AUGUSTUS	mRNA	83069775	83070398	0.95	-	.	ID=g11472.t1;Parent=g11472;
OX465275.1_Tachina_grossa_genome_assembly,_chromosome:_2	AUGUSTUS	stop_codon	83069775	83069777	.	-	0	ID=g11472.t1.stop1;Parent=g11472.t1;
OX465275.1_Tachina_grossa_genome_assembly,_chromosome:_2	AUGUSTUS	CDS	83069775	83070398	0.95	-	0	ID=g11472.t1.CDS1;Parent=g11472.t1;
OX465275.1_Tachina_grossa_genome_assembly,_chromosome:_2	AUGUSTUS	exon	83069775	83070398	.	-	.	ID=g11472.t1.exon1;Parent=g11472.t1;
OX465275.1_Tachina_grossa_genome_assembly,_chromosome:_2	AUGUSTUS	start_codon	83070396	83070398	.	-	0	ID=g11472.t1.start1;Parent=g11472.t1;
OX465275.1_Tachina_grossa_genome_assembly,_chromosome:_2	AUGUSTUS	gene	83077729	83078028	.	+	.	ID=g11473;
OX465275.1_Tachina_grossa_genome_assembly,_chromosome:_2	AUGUSTUS	mRNA	83077729	83078028	1	+	.	ID=g11473.t1;Parent=g11473;
OX465275.1_Tachina_grossa_genome_assembly,_chromosome:_2	AUGUSTUS	start_codon	83077729	83077731	.	+	0	ID=g11473.t1.start1;Parent=g11473.t1;
OX465275.1_Tachina_grossa_genome_assembly,_chromosome:_2	AUGUSTUS	CDS	83077729	83078028	1	+	0	ID=g11473.t1.CDS1;Parent=g11473.t1;
OX465275.1_Tachina_grossa_genome_assembly,_chromosome:_2	AUGUSTUS	exon	83077729	83078028	.	+	.	ID=g11473.t1.exon1;Parent=g11473.t1;
OX465275.1_Tachina_grossa_genome_assembly,_chromosome:_2	AUGUSTUS	stop_codon	83078026	83078028	.	+	0	ID=g11473.t1.stop1;Parent=g11473.t1;
OX465275.1_Tachina_grossa_genome_assembly,_chromosome:_2	AUGUSTUS	gene	83101450	83101713	.	+	.	ID=g11474;
OX465275.1_Tachina_grossa_genome_assembly,_chromosome:_2	AUGUSTUS	mRNA	83101450	83101713	0.62	+	.	ID=g11474.t1;Parent=g11474;
OX465275.1_Tachina_grossa_genome_assembly,_chromosome:_2	AUGUSTUS	start_codon	83101450	83101452	.	+	0	ID=g11474.t1.start1;Parent=g11474.t1;
OX465275.1_Tachina_grossa_genome_assembly,_chromosome:_2	AUGUSTUS	CDS	83101450	83101713	0.62	+	0	ID=g11474.t1.CDS1;Parent=g11474.t1;
OX465275.1_Tachina_grossa_genome_assembly,_chromosome:_2	AUGUSTUS	exon	83101450	83101713	.	+	.	ID=g11474.t1.exon1;Parent=g11474.t1;
OX465275.1_Tachina_grossa_genome_assembly,_chromosome:_2	AUGUSTUS	stop_codon	83101711	83101713	.	+	0	ID=g11474.t1.stop1;Parent=g11474.t1;
OX465275.1_Tachina_grossa_genome_assembly,_chromosome:_2	AUGUSTUS	gene	83103903	83104586	.	-	.	ID=g11475;
OX465275.1_Tachina_grossa_genome_assembly,_chromosome:_2	AUGUSTUS	mRNA	83103903	83104511	1	-	.	ID=g11475.t1;Parent=g11475;
OX465275.1_Tachina_grossa_genome_assembly,_chromosome:_2	AUGUSTUS	stop_codon	83103903	83103905	.	-	0	ID=g11475.t1.stop1;Parent=g11475.t1;
OX465275.1_Tachina_grossa_genome_assembly,_chromosome:_2	AUGUSTUS	CDS	83103903	83104511	1	-	0	ID=g11475.t1.CDS1;Parent=g11475.t1;
OX465275.1_Tachina_grossa_genome_assembly,_chromosome:_2	AUGUSTUS	exon	83103903	83104511	.	-	.	ID=g11475.t1.exon1;Parent=g11475.t1;
OX465275.1_Tachina_grossa_genome_assembly,_chromosome:_2	AUGUSTUS	start_codon	83104509	83104511	.	-	0	ID=g11475.t1.start1;Parent=g11475.t1;
OX465275.1_Tachina_grossa_genome_assembly,_chromosome:_2	AUGUSTUS	mRNA	83103903	83104586	0.89	-	.	ID=g11475.t2;Parent=g11475;
OX465275.1_Tachina_grossa_genome_assembly,_chromosome:_2	AUGUSTUS	stop_codon	83103903	83103905	.	-	0	ID=g11475.t2.stop1;Parent=g11475.t2;
OX465275.1_Tachina_grossa_genome_assembly,_chromosome:_2	AUGUSTUS	CDS	83103903	83104586	0.89	-	0	ID=g11475.t2.CDS1;Parent=g11475.t2;
OX465275.1_Tachina_grossa_genome_assembly,_chromosome:_2	AUGUSTUS	exon	83103903	83104586	.	-	.	ID=g11475.t2.exon1;Parent=g11475.t2;
OX465275.1_Tachina_grossa_genome_assembly,_chromosome:_2	AUGUSTUS	start_codon	83104584	83104586	.	-	0	ID=g11475.t2.start1;Parent=g11475.t2;
OX465275.1_Tachina_grossa_genome_assembly,_chromosome:_2	AUGUSTUS	gene	83104656	83106194	.	-	.	ID=g11476;
OX465275.1_Tachina_grossa_genome_assembly,_chromosome:_2	AUGUSTUS	mRNA	83104656	83106194	0.38	-	.	ID=g11476.t1;Parent=g11476;
OX465275.1_Tachina_grossa_genome_assembly,_chromosome:_2	AUGUSTUS	stop_codon	83104656	83104658	.	-	0	ID=g11476.t1.stop1;Parent=g11476.t1;
OX465275.1_Tachina_grossa_genome_assembly,_chromosome:_2	AUGUSTUS	CDS	83104656	83104805	0.5	-	0	ID=g11476.t1.CDS1;Parent=g11476.t1;
OX465275.1_Tachina_grossa_genome_assembly,_chromosome:_2	AUGUSTUS	exon	83104656	83104805	.	-	.	ID=g11476.t1.exon1;Parent=g11476.t1;
OX465275.1_Tachina_grossa_genome_assembly,_chromosome:_2	AUGUSTUS	intron	83104806	83105591	0.42	-	.	ID=g11476.t1.intron1;Parent=g11476.t1;
OX465275.1_Tachina_grossa_genome_assembly,_chromosome:_2	AUGUSTUS	CDS	83105592	83105633	0.74	-	0	ID=g11476.t1.CDS2;Parent=g11476.t1;
OX465275.1_Tachina_grossa_genome_assembly,_chromosome:_2	AUGUSTUS	exon	83105592	83105633	.	-	.	ID=g11476.t1.exon2;Parent=g11476.t1;
OX465275.1_Tachina_grossa_genome_assembly,_chromosome:_2	AUGUSTUS	intron	83105634	83105688	0.75	-	.	ID=g11476.t1.intron2;Parent=g11476.t1;
OX465275.1_Tachina_grossa_genome_assembly,_chromosome:_2	AUGUSTUS	CDS	83105689	83105837	0.78	-	2	ID=g11476.t1.CDS3;Parent=g11476.t1;
OX465275.1_Tachina_grossa_genome_assembly,_chromosome:_2	AUGUSTUS	exon	83105689	83105837	.	-	.	ID=g11476.t1.exon3;Parent=g11476.t1;
OX465275.1_Tachina_grossa_genome_assembly,_chromosome:_2	AUGUSTUS	intron	83105838	83105905	0.87	-	.	ID=g11476.t1.intron3;Parent=g11476.t1;
OX465275.1_Tachina_grossa_genome_assembly,_chromosome:_2	AUGUSTUS	CDS	83105906	83106194	0.91	-	0	ID=g11476.t1.CDS4;Parent=g11476.t1;
OX465275.1_Tachina_grossa_genome_assembly,_chromosome:_2	AUGUSTUS	exon	83105906	83106194	.	-	.	ID=g11476.t1.exon4;Parent=g11476.t1;
OX465275.1_Tachina_grossa_genome_assembly,_chromosome:_2	AUGUSTUS	start_codon	83106192	83106194	.	-	0	ID=g11476.t1.start1;Parent=g11476.t1;
OX465275.1_Tachina_grossa_genome_assembly,_chromosome:_2	AUGUSTUS	gene	83134580	83135512	.	+	.	ID=g11477;
OX465275.1_Tachina_grossa_genome_assembly,_chromosome:_2	AUGUSTUS	mRNA	83134580	83135512	1	+	.	ID=g11477.t1;Parent=g11477;
OX465275.1_Tachina_grossa_genome_assembly,_chromosome:_2	AUGUSTUS	start_codon	83134580	83134582	.	+	0	ID=g11477.t1.start1;Parent=g11477.t1;
OX465275.1_Tachina_grossa_genome_assembly,_chromosome:_2	AUGUSTUS	CDS	83134580	83135512	1	+	0	ID=g11477.t1.CDS1;Parent=g11477.t1;
OX465275.1_Tachina_grossa_genome_assembly,_chromosome:_2	AUGUSTUS	exon	83134580	83135512	.	+	.	ID=g11477.t1.exon1;Parent=g11477.t1;
OX465275.1_Tachina_grossa_genome_assembly,_chromosome:_2	AUGUSTUS	stop_codon	83135510	83135512	.	+	0	ID=g11477.t1.stop1;Parent=g11477.t1;
OX465275.1_Tachina_grossa_genome_assembly,_chromosome:_2	AUGUSTUS	gene	83151885	83152394	.	-	.	ID=g11478;
OX465275.1_Tachina_grossa_genome_assembly,_chromosome:_2	AUGUSTUS	mRNA	83151885	83152394	0.97	-	.	ID=g11478.t1;Parent=g11478;
OX465275.1_Tachina_grossa_genome_assembly,_chromosome:_2	AUGUSTUS	stop_codon	83151885	83151887	.	-	0	ID=g11478.t1.stop1;Parent=g11478.t1;
OX465275.1_Tachina_grossa_genome_assembly,_chromosome:_2	AUGUSTUS	CDS	83151885	83152394	0.97	-	0	ID=g11478.t1.CDS1;Parent=g11478.t1;
OX465275.1_Tachina_grossa_genome_assembly,_chromosome:_2	AUGUSTUS	exon	83151885	83152394	.	-	.	ID=g11478.t1.exon1;Parent=g11478.t1;
OX465275.1_Tachina_grossa_genome_assembly,_chromosome:_2	AUGUSTUS	start_codon	83152392	83152394	.	-	0	ID=g11478.t1.start1;Parent=g11478.t1;
OX465275.1_Tachina_grossa_genome_assembly,_chromosome:_2	AUGUSTUS	gene	83152420	83152707	.	-	.	ID=g11479;
OX465275.1_Tachina_grossa_genome_assembly,_chromosome:_2	AUGUSTUS	mRNA	83152420	83152707	0.97	-	.	ID=g11479.t1;Parent=g11479;
OX465275.1_Tachina_grossa_genome_assembly,_chromosome:_2	AUGUSTUS	stop_codon	83152420	83152422	.	-	0	ID=g11479.t1.stop1;Parent=g11479.t1;
OX465275.1_Tachina_grossa_genome_assembly,_chromosome:_2	AUGUSTUS	CDS	83152420	83152707	0.97	-	0	ID=g11479.t1.CDS1;Parent=g11479.t1;
OX465275.1_Tachina_grossa_genome_assembly,_chromosome:_2	AUGUSTUS	exon	83152420	83152707	.	-	.	ID=g11479.t1.exon1;Parent=g11479.t1;
OX465275.1_Tachina_grossa_genome_assembly,_chromosome:_2	AUGUSTUS	start_codon	83152705	83152707	.	-	0	ID=g11479.t1.start1;Parent=g11479.t1;
OX465275.1_Tachina_grossa_genome_assembly,_chromosome:_2	AUGUSTUS	gene	83153369	83153611	.	-	.	ID=g11480;
OX465275.1_Tachina_grossa_genome_assembly,_chromosome:_2	AUGUSTUS	mRNA	83153369	83153611	0.77	-	.	ID=g11480.t1;Parent=g11480;
OX465275.1_Tachina_grossa_genome_assembly,_chromosome:_2	AUGUSTUS	stop_codon	83153369	83153371	.	-	0	ID=g11480.t1.stop1;Parent=g11480.t1;
OX465275.1_Tachina_grossa_genome_assembly,_chromosome:_2	AUGUSTUS	CDS	83153369	83153611	0.77	-	0	ID=g11480.t1.CDS1;Parent=g11480.t1;
OX465275.1_Tachina_grossa_genome_assembly,_chromosome:_2	AUGUSTUS	exon	83153369	83153611	.	-	.	ID=g11480.t1.exon1;Parent=g11480.t1;
OX465275.1_Tachina_grossa_genome_assembly,_chromosome:_2	AUGUSTUS	start_codon	83153609	83153611	.	-	0	ID=g11480.t1.start1;Parent=g11480.t1;
OX465275.1_Tachina_grossa_genome_assembly,_chromosome:_2	AUGUSTUS	gene	83167599	83169375	.	+	.	ID=g11481;
OX465275.1_Tachina_grossa_genome_assembly,_chromosome:_2	AUGUSTUS	mRNA	83167599	83169375	0.25	+	.	ID=g11481.t1;Parent=g11481;
OX465275.1_Tachina_grossa_genome_assembly,_chromosome:_2	AUGUSTUS	start_codon	83167599	83167601	.	+	0	ID=g11481.t1.start1;Parent=g11481.t1;
OX465275.1_Tachina_grossa_genome_assembly,_chromosome:_2	AUGUSTUS	CDS	83167599	83168090	0.52	+	0	ID=g11481.t1.CDS1;Parent=g11481.t1;
OX465275.1_Tachina_grossa_genome_assembly,_chromosome:_2	AUGUSTUS	exon	83167599	83168090	.	+	.	ID=g11481.t1.exon1;Parent=g11481.t1;
OX465275.1_Tachina_grossa_genome_assembly,_chromosome:_2	AUGUSTUS	intron	83168091	83168169	0.53	+	.	ID=g11481.t1.intron1;Parent=g11481.t1;
OX465275.1_Tachina_grossa_genome_assembly,_chromosome:_2	AUGUSTUS	CDS	83168170	83168454	0.82	+	0	ID=g11481.t1.CDS2;Parent=g11481.t1;
OX465275.1_Tachina_grossa_genome_assembly,_chromosome:_2	AUGUSTUS	exon	83168170	83168454	.	+	.	ID=g11481.t1.exon2;Parent=g11481.t1;
OX465275.1_Tachina_grossa_genome_assembly,_chromosome:_2	AUGUSTUS	intron	83168455	83168522	0.85	+	.	ID=g11481.t1.intron2;Parent=g11481.t1;
OX465275.1_Tachina_grossa_genome_assembly,_chromosome:_2	AUGUSTUS	CDS	83168523	83168706	0.81	+	0	ID=g11481.t1.CDS3;Parent=g11481.t1;
OX465275.1_Tachina_grossa_genome_assembly,_chromosome:_2	AUGUSTUS	exon	83168523	83168706	.	+	.	ID=g11481.t1.exon3;Parent=g11481.t1;
OX465275.1_Tachina_grossa_genome_assembly,_chromosome:_2	AUGUSTUS	intron	83168707	83169256	0.53	+	.	ID=g11481.t1.intron3;Parent=g11481.t1;
OX465275.1_Tachina_grossa_genome_assembly,_chromosome:_2	AUGUSTUS	CDS	83169257	83169375	0.6	+	2	ID=g11481.t1.CDS4;Parent=g11481.t1;
OX465275.1_Tachina_grossa_genome_assembly,_chromosome:_2	AUGUSTUS	exon	83169257	83169375	.	+	.	ID=g11481.t1.exon4;Parent=g11481.t1;
OX465275.1_Tachina_grossa_genome_assembly,_chromosome:_2	AUGUSTUS	stop_codon	83169373	83169375	.	+	0	ID=g11481.t1.stop1;Parent=g11481.t1;
OX465275.1_Tachina_grossa_genome_assembly,_chromosome:_2	AUGUSTUS	mRNA	83167686	83169375	0.25	+	.	ID=g11481.t2;Parent=g11481;
OX465275.1_Tachina_grossa_genome_assembly,_chromosome:_2	AUGUSTUS	start_codon	83167686	83167688	.	+	0	ID=g11481.t2.start1;Parent=g11481.t2;
OX465275.1_Tachina_grossa_genome_assembly,_chromosome:_2	AUGUSTUS	CDS	83167686	83168090	0.56	+	0	ID=g11481.t2.CDS1;Parent=g11481.t2;
OX465275.1_Tachina_grossa_genome_assembly,_chromosome:_2	AUGUSTUS	exon	83167686	83168090	.	+	.	ID=g11481.t2.exon1;Parent=g11481.t2;
OX465275.1_Tachina_grossa_genome_assembly,_chromosome:_2	AUGUSTUS	intron	83168091	83168169	0.57	+	.	ID=g11481.t2.intron1;Parent=g11481.t2;
OX465275.1_Tachina_grossa_genome_assembly,_chromosome:_2	AUGUSTUS	CDS	83168170	83168454	0.86	+	0	ID=g11481.t2.CDS2;Parent=g11481.t2;
OX465275.1_Tachina_grossa_genome_assembly,_chromosome:_2	AUGUSTUS	exon	83168170	83168454	.	+	.	ID=g11481.t2.exon2;Parent=g11481.t2;
OX465275.1_Tachina_grossa_genome_assembly,_chromosome:_2	AUGUSTUS	intron	83168455	83168522	0.86	+	.	ID=g11481.t2.intron2;Parent=g11481.t2;
OX465275.1_Tachina_grossa_genome_assembly,_chromosome:_2	AUGUSTUS	CDS	83168523	83168706	0.84	+	0	ID=g11481.t2.CDS3;Parent=g11481.t2;
OX465275.1_Tachina_grossa_genome_assembly,_chromosome:_2	AUGUSTUS	exon	83168523	83168706	.	+	.	ID=g11481.t2.exon3;Parent=g11481.t2;
OX465275.1_Tachina_grossa_genome_assembly,_chromosome:_2	AUGUSTUS	intron	83168707	83169256	0.45	+	.	ID=g11481.t2.intron3;Parent=g11481.t2;
OX465275.1_Tachina_grossa_genome_assembly,_chromosome:_2	AUGUSTUS	CDS	83169257	83169375	0.47	+	2	ID=g11481.t2.CDS4;Parent=g11481.t2;
OX465275.1_Tachina_grossa_genome_assembly,_chromosome:_2	AUGUSTUS	exon	83169257	83169375	.	+	.	ID=g11481.t2.exon4;Parent=g11481.t2;
OX465275.1_Tachina_grossa_genome_assembly,_chromosome:_2	AUGUSTUS	stop_codon	83169373	83169375	.	+	0	ID=g11481.t2.stop1;Parent=g11481.t2;
OX465275.1_Tachina_grossa_genome_assembly,_chromosome:_2	AUGUSTUS	gene	83170100	83172326	.	+	.	ID=g11482;
OX465275.1_Tachina_grossa_genome_assembly,_chromosome:_2	AUGUSTUS	mRNA	83170100	83171359	0.82	+	.	ID=g11482.t1;Parent=g11482;
OX465275.1_Tachina_grossa_genome_assembly,_chromosome:_2	AUGUSTUS	start_codon	83170100	83170102	.	+	0	ID=g11482.t1.start1;Parent=g11482.t1;
OX465275.1_Tachina_grossa_genome_assembly,_chromosome:_2	AUGUSTUS	CDS	83170100	83171359	0.82	+	0	ID=g11482.t1.CDS1;Parent=g11482.t1;
OX465275.1_Tachina_grossa_genome_assembly,_chromosome:_2	AUGUSTUS	exon	83170100	83171359	.	+	.	ID=g11482.t1.exon1;Parent=g11482.t1;
OX465275.1_Tachina_grossa_genome_assembly,_chromosome:_2	AUGUSTUS	stop_codon	83171357	83171359	.	+	0	ID=g11482.t1.stop1;Parent=g11482.t1;
OX465275.1_Tachina_grossa_genome_assembly,_chromosome:_2	AUGUSTUS	mRNA	83170100	83172326	0.41	+	.	ID=g11482.t2;Parent=g11482;
OX465275.1_Tachina_grossa_genome_assembly,_chromosome:_2	AUGUSTUS	start_codon	83170100	83170102	.	+	0	ID=g11482.t2.start1;Parent=g11482.t2;
OX465275.1_Tachina_grossa_genome_assembly,_chromosome:_2	AUGUSTUS	CDS	83170100	83171343	0.41	+	0	ID=g11482.t2.CDS1;Parent=g11482.t2;
OX465275.1_Tachina_grossa_genome_assembly,_chromosome:_2	AUGUSTUS	exon	83170100	83171343	.	+	.	ID=g11482.t2.exon1;Parent=g11482.t2;
OX465275.1_Tachina_grossa_genome_assembly,_chromosome:_2	AUGUSTUS	intron	83171344	83171425	0.41	+	.	ID=g11482.t2.intron1;Parent=g11482.t2;
OX465275.1_Tachina_grossa_genome_assembly,_chromosome:_2	AUGUSTUS	CDS	83171426	83172326	0.68	+	1	ID=g11482.t2.CDS2;Parent=g11482.t2;
OX465275.1_Tachina_grossa_genome_assembly,_chromosome:_2	AUGUSTUS	exon	83171426	83172326	.	+	.	ID=g11482.t2.exon2;Parent=g11482.t2;
OX465275.1_Tachina_grossa_genome_assembly,_chromosome:_2	AUGUSTUS	stop_codon	83172324	83172326	.	+	0	ID=g11482.t2.stop1;Parent=g11482.t2;
OX465275.1_Tachina_grossa_genome_assembly,_chromosome:_2	AUGUSTUS	gene	83171706	83172326	.	+	.	ID=g11483;
OX465275.1_Tachina_grossa_genome_assembly,_chromosome:_2	AUGUSTUS	mRNA	83171706	83172326	0.51	+	.	ID=g11483.t1;Parent=g11483;
OX465275.1_Tachina_grossa_genome_assembly,_chromosome:_2	AUGUSTUS	start_codon	83171706	83171708	.	+	0	ID=g11483.t1.start1;Parent=g11483.t1;
OX465275.1_Tachina_grossa_genome_assembly,_chromosome:_2	AUGUSTUS	CDS	83171706	83172326	0.51	+	0	ID=g11483.t1.CDS1;Parent=g11483.t1;
OX465275.1_Tachina_grossa_genome_assembly,_chromosome:_2	AUGUSTUS	exon	83171706	83172326	.	+	.	ID=g11483.t1.exon1;Parent=g11483.t1;
OX465275.1_Tachina_grossa_genome_assembly,_chromosome:_2	AUGUSTUS	stop_codon	83172324	83172326	.	+	0	ID=g11483.t1.stop1;Parent=g11483.t1;
OX465275.1_Tachina_grossa_genome_assembly,_chromosome:_2	AUGUSTUS	gene	83172553	83173384	.	-	.	ID=g11484;
OX465275.1_Tachina_grossa_genome_assembly,_chromosome:_2	AUGUSTUS	mRNA	83172553	83173384	0.75	-	.	ID=g11484.t1;Parent=g11484;
OX465275.1_Tachina_grossa_genome_assembly,_chromosome:_2	AUGUSTUS	stop_codon	83172553	83172555	.	-	0	ID=g11484.t1.stop1;Parent=g11484.t1;
OX465275.1_Tachina_grossa_genome_assembly,_chromosome:_2	AUGUSTUS	CDS	83172553	83173160	0.75	-	2	ID=g11484.t1.CDS1;Parent=g11484.t1;
OX465275.1_Tachina_grossa_genome_assembly,_chromosome:_2	AUGUSTUS	exon	83172553	83173160	.	-	.	ID=g11484.t1.exon1;Parent=g11484.t1;
OX465275.1_Tachina_grossa_genome_assembly,_chromosome:_2	AUGUSTUS	intron	83173161	83173239	0.77	-	.	ID=g11484.t1.intron1;Parent=g11484.t1;
OX465275.1_Tachina_grossa_genome_assembly,_chromosome:_2	AUGUSTUS	CDS	83173240	83173384	0.94	-	0	ID=g11484.t1.CDS2;Parent=g11484.t1;
OX465275.1_Tachina_grossa_genome_assembly,_chromosome:_2	AUGUSTUS	exon	83173240	83173384	.	-	.	ID=g11484.t1.exon2;Parent=g11484.t1;
OX465275.1_Tachina_grossa_genome_assembly,_chromosome:_2	AUGUSTUS	start_codon	83173382	83173384	.	-	0	ID=g11484.t1.start1;Parent=g11484.t1;
OX465275.1_Tachina_grossa_genome_assembly,_chromosome:_2	AUGUSTUS	gene	83193090	83193293	.	+	.	ID=g11485;
OX465275.1_Tachina_grossa_genome_assembly,_chromosome:_2	AUGUSTUS	mRNA	83193090	83193293	0.32	+	.	ID=g11485.t1;Parent=g11485;
OX465275.1_Tachina_grossa_genome_assembly,_chromosome:_2	AUGUSTUS	start_codon	83193090	83193092	.	+	0	ID=g11485.t1.start1;Parent=g11485.t1;
OX465275.1_Tachina_grossa_genome_assembly,_chromosome:_2	AUGUSTUS	CDS	83193090	83193293	0.32	+	0	ID=g11485.t1.CDS1;Parent=g11485.t1;
OX465275.1_Tachina_grossa_genome_assembly,_chromosome:_2	AUGUSTUS	exon	83193090	83193293	.	+	.	ID=g11485.t1.exon1;Parent=g11485.t1;
OX465275.1_Tachina_grossa_genome_assembly,_chromosome:_2	AUGUSTUS	stop_codon	83193291	83193293	.	+	0	ID=g11485.t1.stop1;Parent=g11485.t1;
OX465275.1_Tachina_grossa_genome_assembly,_chromosome:_2	AUGUSTUS	gene	83193566	83194304	.	+	.	ID=g11486;
OX465275.1_Tachina_grossa_genome_assembly,_chromosome:_2	AUGUSTUS	mRNA	83193566	83194304	0.21	+	.	ID=g11486.t1;Parent=g11486;
OX465275.1_Tachina_grossa_genome_assembly,_chromosome:_2	AUGUSTUS	start_codon	83193566	83193568	.	+	0	ID=g11486.t1.start1;Parent=g11486.t1;
OX465275.1_Tachina_grossa_genome_assembly,_chromosome:_2	AUGUSTUS	CDS	83193566	83193824	0.21	+	0	ID=g11486.t1.CDS1;Parent=g11486.t1;
OX465275.1_Tachina_grossa_genome_assembly,_chromosome:_2	AUGUSTUS	exon	83193566	83193824	.	+	.	ID=g11486.t1.exon1;Parent=g11486.t1;
OX465275.1_Tachina_grossa_genome_assembly,_chromosome:_2	AUGUSTUS	intron	83193825	83194140	0.52	+	.	ID=g11486.t1.intron1;Parent=g11486.t1;
OX465275.1_Tachina_grossa_genome_assembly,_chromosome:_2	AUGUSTUS	CDS	83194141	83194304	0.61	+	2	ID=g11486.t1.CDS2;Parent=g11486.t1;
OX465275.1_Tachina_grossa_genome_assembly,_chromosome:_2	AUGUSTUS	exon	83194141	83194304	.	+	.	ID=g11486.t1.exon2;Parent=g11486.t1;
OX465275.1_Tachina_grossa_genome_assembly,_chromosome:_2	AUGUSTUS	stop_codon	83194302	83194304	.	+	0	ID=g11486.t1.stop1;Parent=g11486.t1;
OX465275.1_Tachina_grossa_genome_assembly,_chromosome:_2	AUGUSTUS	gene	83198505	83202100	.	+	.	ID=g11487;
OX465275.1_Tachina_grossa_genome_assembly,_chromosome:_2	AUGUSTUS	mRNA	83200974	83202100	0.48	+	.	ID=g11487.t1;Parent=g11487;
OX465275.1_Tachina_grossa_genome_assembly,_chromosome:_2	AUGUSTUS	start_codon	83200974	83200976	.	+	0	ID=g11487.t1.start1;Parent=g11487.t1;
OX465275.1_Tachina_grossa_genome_assembly,_chromosome:_2	AUGUSTUS	CDS	83200974	83201037	1	+	0	ID=g11487.t1.CDS1;Parent=g11487.t1;
OX465275.1_Tachina_grossa_genome_assembly,_chromosome:_2	AUGUSTUS	exon	83200974	83201037	.	+	.	ID=g11487.t1.exon1;Parent=g11487.t1;
OX465275.1_Tachina_grossa_genome_assembly,_chromosome:_2	AUGUSTUS	intron	83201038	83201303	1	+	.	ID=g11487.t1.intron1;Parent=g11487.t1;
OX465275.1_Tachina_grossa_genome_assembly,_chromosome:_2	AUGUSTUS	CDS	83201304	83201405	1	+	2	ID=g11487.t1.CDS2;Parent=g11487.t1;
OX465275.1_Tachina_grossa_genome_assembly,_chromosome:_2	AUGUSTUS	exon	83201304	83201405	.	+	.	ID=g11487.t1.exon2;Parent=g11487.t1;
OX465275.1_Tachina_grossa_genome_assembly,_chromosome:_2	AUGUSTUS	intron	83201406	83201473	1	+	.	ID=g11487.t1.intron2;Parent=g11487.t1;
OX465275.1_Tachina_grossa_genome_assembly,_chromosome:_2	AUGUSTUS	CDS	83201474	83201520	0.77	+	2	ID=g11487.t1.CDS3;Parent=g11487.t1;
OX465275.1_Tachina_grossa_genome_assembly,_chromosome:_2	AUGUSTUS	exon	83201474	83201520	.	+	.	ID=g11487.t1.exon3;Parent=g11487.t1;
OX465275.1_Tachina_grossa_genome_assembly,_chromosome:_2	AUGUSTUS	intron	83201521	83201595	0.68	+	.	ID=g11487.t1.intron3;Parent=g11487.t1;
OX465275.1_Tachina_grossa_genome_assembly,_chromosome:_2	AUGUSTUS	CDS	83201596	83201643	0.73	+	0	ID=g11487.t1.CDS4;Parent=g11487.t1;
OX465275.1_Tachina_grossa_genome_assembly,_chromosome:_2	AUGUSTUS	exon	83201596	83201643	.	+	.	ID=g11487.t1.exon4;Parent=g11487.t1;
OX465275.1_Tachina_grossa_genome_assembly,_chromosome:_2	AUGUSTUS	intron	83201644	83201740	1	+	.	ID=g11487.t1.intron4;Parent=g11487.t1;
OX465275.1_Tachina_grossa_genome_assembly,_chromosome:_2	AUGUSTUS	CDS	83201741	83201894	1	+	0	ID=g11487.t1.CDS5;Parent=g11487.t1;
OX465275.1_Tachina_grossa_genome_assembly,_chromosome:_2	AUGUSTUS	exon	83201741	83201894	.	+	.	ID=g11487.t1.exon5;Parent=g11487.t1;
OX465275.1_Tachina_grossa_genome_assembly,_chromosome:_2	AUGUSTUS	intron	83201895	83201966	1	+	.	ID=g11487.t1.intron5;Parent=g11487.t1;
OX465275.1_Tachina_grossa_genome_assembly,_chromosome:_2	AUGUSTUS	CDS	83201967	83201995	0.66	+	2	ID=g11487.t1.CDS6;Parent=g11487.t1;
OX465275.1_Tachina_grossa_genome_assembly,_chromosome:_2	AUGUSTUS	exon	83201967	83201995	.	+	.	ID=g11487.t1.exon6;Parent=g11487.t1;
OX465275.1_Tachina_grossa_genome_assembly,_chromosome:_2	AUGUSTUS	intron	83201996	83202052	0.66	+	.	ID=g11487.t1.intron6;Parent=g11487.t1;
OX465275.1_Tachina_grossa_genome_assembly,_chromosome:_2	AUGUSTUS	CDS	83202053	83202100	0.66	+	0	ID=g11487.t1.CDS7;Parent=g11487.t1;
OX465275.1_Tachina_grossa_genome_assembly,_chromosome:_2	AUGUSTUS	exon	83202053	83202100	.	+	.	ID=g11487.t1.exon7;Parent=g11487.t1;
OX465275.1_Tachina_grossa_genome_assembly,_chromosome:_2	AUGUSTUS	stop_codon	83202098	83202100	.	+	0	ID=g11487.t1.stop1;Parent=g11487.t1;
OX465275.1_Tachina_grossa_genome_assembly,_chromosome:_2	AUGUSTUS	mRNA	83198505	83202100	0.2	+	.	ID=g11487.t2;Parent=g11487;
OX465275.1_Tachina_grossa_genome_assembly,_chromosome:_2	AUGUSTUS	start_codon	83198505	83198507	.	+	0	ID=g11487.t2.start1;Parent=g11487.t2;
OX465275.1_Tachina_grossa_genome_assembly,_chromosome:_2	AUGUSTUS	CDS	83198505	83198996	0.51	+	0	ID=g11487.t2.CDS1;Parent=g11487.t2;
OX465275.1_Tachina_grossa_genome_assembly,_chromosome:_2	AUGUSTUS	exon	83198505	83198996	.	+	.	ID=g11487.t2.exon1;Parent=g11487.t2;
OX465275.1_Tachina_grossa_genome_assembly,_chromosome:_2	AUGUSTUS	intron	83198997	83199075	0.51	+	.	ID=g11487.t2.intron1;Parent=g11487.t2;
OX465275.1_Tachina_grossa_genome_assembly,_chromosome:_2	AUGUSTUS	CDS	83199076	83199382	0.94	+	0	ID=g11487.t2.CDS2;Parent=g11487.t2;
OX465275.1_Tachina_grossa_genome_assembly,_chromosome:_2	AUGUSTUS	exon	83199076	83199382	.	+	.	ID=g11487.t2.exon2;Parent=g11487.t2;
OX465275.1_Tachina_grossa_genome_assembly,_chromosome:_2	AUGUSTUS	intron	83199383	83199545	0.95	+	.	ID=g11487.t2.intron2;Parent=g11487.t2;
OX465275.1_Tachina_grossa_genome_assembly,_chromosome:_2	AUGUSTUS	CDS	83199546	83199620	0.98	+	2	ID=g11487.t2.CDS3;Parent=g11487.t2;
OX465275.1_Tachina_grossa_genome_assembly,_chromosome:_2	AUGUSTUS	exon	83199546	83199620	.	+	.	ID=g11487.t2.exon3;Parent=g11487.t2;
OX465275.1_Tachina_grossa_genome_assembly,_chromosome:_2	AUGUSTUS	intron	83199621	83201303	1	+	.	ID=g11487.t2.intron3;Parent=g11487.t2;
OX465275.1_Tachina_grossa_genome_assembly,_chromosome:_2	AUGUSTUS	CDS	83201304	83201405	1	+	2	ID=g11487.t2.CDS4;Parent=g11487.t2;
OX465275.1_Tachina_grossa_genome_assembly,_chromosome:_2	AUGUSTUS	exon	83201304	83201405	.	+	.	ID=g11487.t2.exon4;Parent=g11487.t2;
OX465275.1_Tachina_grossa_genome_assembly,_chromosome:_2	AUGUSTUS	intron	83201406	83201473	1	+	.	ID=g11487.t2.intron4;Parent=g11487.t2;
OX465275.1_Tachina_grossa_genome_assembly,_chromosome:_2	AUGUSTUS	CDS	83201474	83201520	0.73	+	2	ID=g11487.t2.CDS5;Parent=g11487.t2;
OX465275.1_Tachina_grossa_genome_assembly,_chromosome:_2	AUGUSTUS	exon	83201474	83201520	.	+	.	ID=g11487.t2.exon5;Parent=g11487.t2;
OX465275.1_Tachina_grossa_genome_assembly,_chromosome:_2	AUGUSTUS	intron	83201521	83201595	0.64	+	.	ID=g11487.t2.intron5;Parent=g11487.t2;
OX465275.1_Tachina_grossa_genome_assembly,_chromosome:_2	AUGUSTUS	CDS	83201596	83201643	0.71	+	0	ID=g11487.t2.CDS6;Parent=g11487.t2;
OX465275.1_Tachina_grossa_genome_assembly,_chromosome:_2	AUGUSTUS	exon	83201596	83201643	.	+	.	ID=g11487.t2.exon6;Parent=g11487.t2;
OX465275.1_Tachina_grossa_genome_assembly,_chromosome:_2	AUGUSTUS	intron	83201644	83201740	1	+	.	ID=g11487.t2.intron6;Parent=g11487.t2;
OX465275.1_Tachina_grossa_genome_assembly,_chromosome:_2	AUGUSTUS	CDS	83201741	83201894	1	+	0	ID=g11487.t2.CDS7;Parent=g11487.t2;
OX465275.1_Tachina_grossa_genome_assembly,_chromosome:_2	AUGUSTUS	exon	83201741	83201894	.	+	.	ID=g11487.t2.exon7;Parent=g11487.t2;
OX465275.1_Tachina_grossa_genome_assembly,_chromosome:_2	AUGUSTUS	intron	83201895	83201966	1	+	.	ID=g11487.t2.intron7;Parent=g11487.t2;
OX465275.1_Tachina_grossa_genome_assembly,_chromosome:_2	AUGUSTUS	CDS	83201967	83201995	0.68	+	2	ID=g11487.t2.CDS8;Parent=g11487.t2;
OX465275.1_Tachina_grossa_genome_assembly,_chromosome:_2	AUGUSTUS	exon	83201967	83201995	.	+	.	ID=g11487.t2.exon8;Parent=g11487.t2;
OX465275.1_Tachina_grossa_genome_assembly,_chromosome:_2	AUGUSTUS	intron	83201996	83202052	0.68	+	.	ID=g11487.t2.intron8;Parent=g11487.t2;
OX465275.1_Tachina_grossa_genome_assembly,_chromosome:_2	AUGUSTUS	CDS	83202053	83202100	0.68	+	0	ID=g11487.t2.CDS9;Parent=g11487.t2;
OX465275.1_Tachina_grossa_genome_assembly,_chromosome:_2	AUGUSTUS	exon	83202053	83202100	.	+	.	ID=g11487.t2.exon9;Parent=g11487.t2;
OX465275.1_Tachina_grossa_genome_assembly,_chromosome:_2	AUGUSTUS	stop_codon	83202098	83202100	.	+	0	ID=g11487.t2.stop1;Parent=g11487.t2;
OX465275.1_Tachina_grossa_genome_assembly,_chromosome:_2	AUGUSTUS	gene	83214074	83214334	.	+	.	ID=g11488;
OX465275.1_Tachina_grossa_genome_assembly,_chromosome:_2	AUGUSTUS	mRNA	83214074	83214334	1	+	.	ID=g11488.t1;Parent=g11488;
OX465275.1_Tachina_grossa_genome_assembly,_chromosome:_2	AUGUSTUS	start_codon	83214074	83214076	.	+	0	ID=g11488.t1.start1;Parent=g11488.t1;
OX465275.1_Tachina_grossa_genome_assembly,_chromosome:_2	AUGUSTUS	CDS	83214074	83214334	1	+	0	ID=g11488.t1.CDS1;Parent=g11488.t1;
OX465275.1_Tachina_grossa_genome_assembly,_chromosome:_2	AUGUSTUS	exon	83214074	83214334	.	+	.	ID=g11488.t1.exon1;Parent=g11488.t1;
OX465275.1_Tachina_grossa_genome_assembly,_chromosome:_2	AUGUSTUS	stop_codon	83214332	83214334	.	+	0	ID=g11488.t1.stop1;Parent=g11488.t1;
OX465275.1_Tachina_grossa_genome_assembly,_chromosome:_2	AUGUSTUS	gene	83214575	83217921	.	+	.	ID=g11489;
OX465275.1_Tachina_grossa_genome_assembly,_chromosome:_2	AUGUSTUS	mRNA	83214575	83217921	0.3	+	.	ID=g11489.t1;Parent=g11489;
OX465275.1_Tachina_grossa_genome_assembly,_chromosome:_2	AUGUSTUS	start_codon	83214575	83214577	.	+	0	ID=g11489.t1.start1;Parent=g11489.t1;
OX465275.1_Tachina_grossa_genome_assembly,_chromosome:_2	AUGUSTUS	CDS	83214575	83214911	0.99	+	0	ID=g11489.t1.CDS1;Parent=g11489.t1;
OX465275.1_Tachina_grossa_genome_assembly,_chromosome:_2	AUGUSTUS	exon	83214575	83214911	.	+	.	ID=g11489.t1.exon1;Parent=g11489.t1;
OX465275.1_Tachina_grossa_genome_assembly,_chromosome:_2	AUGUSTUS	intron	83214912	83214982	0.95	+	.	ID=g11489.t1.intron1;Parent=g11489.t1;
OX465275.1_Tachina_grossa_genome_assembly,_chromosome:_2	AUGUSTUS	CDS	83214983	83215345	0.9	+	2	ID=g11489.t1.CDS2;Parent=g11489.t1;
OX465275.1_Tachina_grossa_genome_assembly,_chromosome:_2	AUGUSTUS	exon	83214983	83215345	.	+	.	ID=g11489.t1.exon2;Parent=g11489.t1;
OX465275.1_Tachina_grossa_genome_assembly,_chromosome:_2	AUGUSTUS	intron	83215346	83216143	0.95	+	.	ID=g11489.t1.intron2;Parent=g11489.t1;
OX465275.1_Tachina_grossa_genome_assembly,_chromosome:_2	AUGUSTUS	CDS	83216144	83216368	0.41	+	2	ID=g11489.t1.CDS3;Parent=g11489.t1;
OX465275.1_Tachina_grossa_genome_assembly,_chromosome:_2	AUGUSTUS	exon	83216144	83216368	.	+	.	ID=g11489.t1.exon3;Parent=g11489.t1;
OX465275.1_Tachina_grossa_genome_assembly,_chromosome:_2	AUGUSTUS	intron	83216369	83217739	0.33	+	.	ID=g11489.t1.intron3;Parent=g11489.t1;
OX465275.1_Tachina_grossa_genome_assembly,_chromosome:_2	AUGUSTUS	CDS	83217740	83217921	0.63	+	2	ID=g11489.t1.CDS4;Parent=g11489.t1;
OX465275.1_Tachina_grossa_genome_assembly,_chromosome:_2	AUGUSTUS	exon	83217740	83217921	.	+	.	ID=g11489.t1.exon4;Parent=g11489.t1;
OX465275.1_Tachina_grossa_genome_assembly,_chromosome:_2	AUGUSTUS	stop_codon	83217919	83217921	.	+	0	ID=g11489.t1.stop1;Parent=g11489.t1;
OX465275.1_Tachina_grossa_genome_assembly,_chromosome:_2	AUGUSTUS	gene	83276656	83277536	.	+	.	ID=g11490;
OX465275.1_Tachina_grossa_genome_assembly,_chromosome:_2	AUGUSTUS	mRNA	83276656	83277536	0.36	+	.	ID=g11490.t1;Parent=g11490;
OX465275.1_Tachina_grossa_genome_assembly,_chromosome:_2	AUGUSTUS	start_codon	83276656	83276658	.	+	0	ID=g11490.t1.start1;Parent=g11490.t1;
OX465275.1_Tachina_grossa_genome_assembly,_chromosome:_2	AUGUSTUS	CDS	83276656	83276697	0.49	+	0	ID=g11490.t1.CDS1;Parent=g11490.t1;
OX465275.1_Tachina_grossa_genome_assembly,_chromosome:_2	AUGUSTUS	exon	83276656	83276697	.	+	.	ID=g11490.t1.exon1;Parent=g11490.t1;
OX465275.1_Tachina_grossa_genome_assembly,_chromosome:_2	AUGUSTUS	intron	83276698	83276888	0.36	+	.	ID=g11490.t1.intron1;Parent=g11490.t1;
OX465275.1_Tachina_grossa_genome_assembly,_chromosome:_2	AUGUSTUS	CDS	83276889	83277442	0.52	+	0	ID=g11490.t1.CDS2;Parent=g11490.t1;
OX465275.1_Tachina_grossa_genome_assembly,_chromosome:_2	AUGUSTUS	exon	83276889	83277442	.	+	.	ID=g11490.t1.exon2;Parent=g11490.t1;
OX465275.1_Tachina_grossa_genome_assembly,_chromosome:_2	AUGUSTUS	intron	83277443	83277499	1	+	.	ID=g11490.t1.intron2;Parent=g11490.t1;
OX465275.1_Tachina_grossa_genome_assembly,_chromosome:_2	AUGUSTUS	CDS	83277500	83277536	1	+	1	ID=g11490.t1.CDS3;Parent=g11490.t1;
OX465275.1_Tachina_grossa_genome_assembly,_chromosome:_2	AUGUSTUS	exon	83277500	83277536	.	+	.	ID=g11490.t1.exon3;Parent=g11490.t1;
OX465275.1_Tachina_grossa_genome_assembly,_chromosome:_2	AUGUSTUS	stop_codon	83277534	83277536	.	+	0	ID=g11490.t1.stop1;Parent=g11490.t1;
OX465275.1_Tachina_grossa_genome_assembly,_chromosome:_2	AUGUSTUS	gene	83304923	83305909	.	-	.	ID=g11491;
OX465275.1_Tachina_grossa_genome_assembly,_chromosome:_2	AUGUSTUS	mRNA	83304923	83305909	0.68	-	.	ID=g11491.t1;Parent=g11491;
OX465275.1_Tachina_grossa_genome_assembly,_chromosome:_2	AUGUSTUS	stop_codon	83304923	83304925	.	-	0	ID=g11491.t1.stop1;Parent=g11491.t1;
OX465275.1_Tachina_grossa_genome_assembly,_chromosome:_2	AUGUSTUS	CDS	83304923	83305305	1	-	2	ID=g11491.t1.CDS1;Parent=g11491.t1;
OX465275.1_Tachina_grossa_genome_assembly,_chromosome:_2	AUGUSTUS	exon	83304923	83305305	.	-	.	ID=g11491.t1.exon1;Parent=g11491.t1;
OX465275.1_Tachina_grossa_genome_assembly,_chromosome:_2	AUGUSTUS	intron	83305306	83305395	0.68	-	.	ID=g11491.t1.intron1;Parent=g11491.t1;
OX465275.1_Tachina_grossa_genome_assembly,_chromosome:_2	AUGUSTUS	CDS	83305396	83305909	0.68	-	0	ID=g11491.t1.CDS2;Parent=g11491.t1;
OX465275.1_Tachina_grossa_genome_assembly,_chromosome:_2	AUGUSTUS	exon	83305396	83305909	.	-	.	ID=g11491.t1.exon2;Parent=g11491.t1;
OX465275.1_Tachina_grossa_genome_assembly,_chromosome:_2	AUGUSTUS	start_codon	83305907	83305909	.	-	0	ID=g11491.t1.start1;Parent=g11491.t1;
OX465275.1_Tachina_grossa_genome_assembly,_chromosome:_2	AUGUSTUS	gene	83319127	83320113	.	-	.	ID=g11492;
OX465275.1_Tachina_grossa_genome_assembly,_chromosome:_2	AUGUSTUS	mRNA	83319127	83320113	0.69	-	.	ID=g11492.t1;Parent=g11492;
OX465275.1_Tachina_grossa_genome_assembly,_chromosome:_2	AUGUSTUS	stop_codon	83319127	83319129	.	-	0	ID=g11492.t1.stop1;Parent=g11492.t1;
OX465275.1_Tachina_grossa_genome_assembly,_chromosome:_2	AUGUSTUS	CDS	83319127	83319509	0.98	-	2	ID=g11492.t1.CDS1;Parent=g11492.t1;
OX465275.1_Tachina_grossa_genome_assembly,_chromosome:_2	AUGUSTUS	exon	83319127	83319509	.	-	.	ID=g11492.t1.exon1;Parent=g11492.t1;
OX465275.1_Tachina_grossa_genome_assembly,_chromosome:_2	AUGUSTUS	intron	83319510	83319599	0.69	-	.	ID=g11492.t1.intron1;Parent=g11492.t1;
OX465275.1_Tachina_grossa_genome_assembly,_chromosome:_2	AUGUSTUS	CDS	83319600	83320113	0.69	-	0	ID=g11492.t1.CDS2;Parent=g11492.t1;
OX465275.1_Tachina_grossa_genome_assembly,_chromosome:_2	AUGUSTUS	exon	83319600	83320113	.	-	.	ID=g11492.t1.exon2;Parent=g11492.t1;
OX465275.1_Tachina_grossa_genome_assembly,_chromosome:_2	AUGUSTUS	start_codon	83320111	83320113	.	-	0	ID=g11492.t1.start1;Parent=g11492.t1;
OX465275.1_Tachina_grossa_genome_assembly,_chromosome:_2	AUGUSTUS	gene	83333246	83334232	.	-	.	ID=g11493;
OX465275.1_Tachina_grossa_genome_assembly,_chromosome:_2	AUGUSTUS	mRNA	83333246	83334232	0.7	-	.	ID=g11493.t1;Parent=g11493;
OX465275.1_Tachina_grossa_genome_assembly,_chromosome:_2	AUGUSTUS	stop_codon	83333246	83333248	.	-	0	ID=g11493.t1.stop1;Parent=g11493.t1;
OX465275.1_Tachina_grossa_genome_assembly,_chromosome:_2	AUGUSTUS	CDS	83333246	83333628	1	-	2	ID=g11493.t1.CDS1;Parent=g11493.t1;
OX465275.1_Tachina_grossa_genome_assembly,_chromosome:_2	AUGUSTUS	exon	83333246	83333628	.	-	.	ID=g11493.t1.exon1;Parent=g11493.t1;
OX465275.1_Tachina_grossa_genome_assembly,_chromosome:_2	AUGUSTUS	intron	83333629	83333718	0.7	-	.	ID=g11493.t1.intron1;Parent=g11493.t1;
OX465275.1_Tachina_grossa_genome_assembly,_chromosome:_2	AUGUSTUS	CDS	83333719	83334232	0.7	-	0	ID=g11493.t1.CDS2;Parent=g11493.t1;
OX465275.1_Tachina_grossa_genome_assembly,_chromosome:_2	AUGUSTUS	exon	83333719	83334232	.	-	.	ID=g11493.t1.exon2;Parent=g11493.t1;
OX465275.1_Tachina_grossa_genome_assembly,_chromosome:_2	AUGUSTUS	start_codon	83334230	83334232	.	-	0	ID=g11493.t1.start1;Parent=g11493.t1;
OX465275.1_Tachina_grossa_genome_assembly,_chromosome:_2	AUGUSTUS	gene	83360433	83362046	.	+	.	ID=g11494;
OX465275.1_Tachina_grossa_genome_assembly,_chromosome:_2	AUGUSTUS	mRNA	83360433	83362046	0.98	+	.	ID=g11494.t1;Parent=g11494;
OX465275.1_Tachina_grossa_genome_assembly,_chromosome:_2	AUGUSTUS	start_codon	83360433	83360435	.	+	0	ID=g11494.t1.start1;Parent=g11494.t1;
OX465275.1_Tachina_grossa_genome_assembly,_chromosome:_2	AUGUSTUS	CDS	83360433	83360660	1	+	0	ID=g11494.t1.CDS1;Parent=g11494.t1;
OX465275.1_Tachina_grossa_genome_assembly,_chromosome:_2	AUGUSTUS	exon	83360433	83360660	.	+	.	ID=g11494.t1.exon1;Parent=g11494.t1;
OX465275.1_Tachina_grossa_genome_assembly,_chromosome:_2	AUGUSTUS	intron	83360661	83360771	1	+	.	ID=g11494.t1.intron1;Parent=g11494.t1;
OX465275.1_Tachina_grossa_genome_assembly,_chromosome:_2	AUGUSTUS	CDS	83360772	83361489	0.98	+	0	ID=g11494.t1.CDS2;Parent=g11494.t1;
OX465275.1_Tachina_grossa_genome_assembly,_chromosome:_2	AUGUSTUS	exon	83360772	83361489	.	+	.	ID=g11494.t1.exon2;Parent=g11494.t1;
OX465275.1_Tachina_grossa_genome_assembly,_chromosome:_2	AUGUSTUS	intron	83361490	83361648	0.98	+	.	ID=g11494.t1.intron2;Parent=g11494.t1;
OX465275.1_Tachina_grossa_genome_assembly,_chromosome:_2	AUGUSTUS	CDS	83361649	83362046	1	+	2	ID=g11494.t1.CDS3;Parent=g11494.t1;
OX465275.1_Tachina_grossa_genome_assembly,_chromosome:_2	AUGUSTUS	exon	83361649	83362046	.	+	.	ID=g11494.t1.exon3;Parent=g11494.t1;
OX465275.1_Tachina_grossa_genome_assembly,_chromosome:_2	AUGUSTUS	stop_codon	83362044	83362046	.	+	0	ID=g11494.t1.stop1;Parent=g11494.t1;
OX465275.1_Tachina_grossa_genome_assembly,_chromosome:_2	AUGUSTUS	mRNA	83360433	83361632	0.97	+	.	ID=g11494.t2;Parent=g11494;
OX465275.1_Tachina_grossa_genome_assembly,_chromosome:_2	AUGUSTUS	start_codon	83360433	83360435	.	+	0	ID=g11494.t2.start1;Parent=g11494.t2;
OX465275.1_Tachina_grossa_genome_assembly,_chromosome:_2	AUGUSTUS	CDS	83360433	83360660	1	+	0	ID=g11494.t2.CDS1;Parent=g11494.t2;
OX465275.1_Tachina_grossa_genome_assembly,_chromosome:_2	AUGUSTUS	exon	83360433	83360660	.	+	.	ID=g11494.t2.exon1;Parent=g11494.t2;
OX465275.1_Tachina_grossa_genome_assembly,_chromosome:_2	AUGUSTUS	intron	83360661	83360771	1	+	.	ID=g11494.t2.intron1;Parent=g11494.t2;
OX465275.1_Tachina_grossa_genome_assembly,_chromosome:_2	AUGUSTUS	CDS	83360772	83361632	0.97	+	0	ID=g11494.t2.CDS2;Parent=g11494.t2;
OX465275.1_Tachina_grossa_genome_assembly,_chromosome:_2	AUGUSTUS	exon	83360772	83361632	.	+	.	ID=g11494.t2.exon2;Parent=g11494.t2;
OX465275.1_Tachina_grossa_genome_assembly,_chromosome:_2	AUGUSTUS	stop_codon	83361630	83361632	.	+	0	ID=g11494.t2.stop1;Parent=g11494.t2;
OX465275.1_Tachina_grossa_genome_assembly,_chromosome:_2	AUGUSTUS	gene	83369208	83370526	.	-	.	ID=g11495;
OX465275.1_Tachina_grossa_genome_assembly,_chromosome:_2	AUGUSTUS	mRNA	83369208	83370526	0.98	-	.	ID=g11495.t1;Parent=g11495;
OX465275.1_Tachina_grossa_genome_assembly,_chromosome:_2	AUGUSTUS	stop_codon	83369208	83369210	.	-	0	ID=g11495.t1.stop1;Parent=g11495.t1;
OX465275.1_Tachina_grossa_genome_assembly,_chromosome:_2	AUGUSTUS	CDS	83369208	83369809	0.98	-	2	ID=g11495.t1.CDS1;Parent=g11495.t1;
OX465275.1_Tachina_grossa_genome_assembly,_chromosome:_2	AUGUSTUS	exon	83369208	83369809	.	-	.	ID=g11495.t1.exon1;Parent=g11495.t1;
OX465275.1_Tachina_grossa_genome_assembly,_chromosome:_2	AUGUSTUS	intron	83369810	83370390	0.98	-	.	ID=g11495.t1.intron1;Parent=g11495.t1;
OX465275.1_Tachina_grossa_genome_assembly,_chromosome:_2	AUGUSTUS	CDS	83370391	83370526	1	-	0	ID=g11495.t1.CDS2;Parent=g11495.t1;
OX465275.1_Tachina_grossa_genome_assembly,_chromosome:_2	AUGUSTUS	exon	83370391	83370526	.	-	.	ID=g11495.t1.exon2;Parent=g11495.t1;
OX465275.1_Tachina_grossa_genome_assembly,_chromosome:_2	AUGUSTUS	start_codon	83370524	83370526	.	-	0	ID=g11495.t1.start1;Parent=g11495.t1;
OX465275.1_Tachina_grossa_genome_assembly,_chromosome:_2	AUGUSTUS	gene	83389912	83391135	.	-	.	ID=g11496;
OX465275.1_Tachina_grossa_genome_assembly,_chromosome:_2	AUGUSTUS	mRNA	83389912	83391135	1	-	.	ID=g11496.t1;Parent=g11496;
OX465275.1_Tachina_grossa_genome_assembly,_chromosome:_2	AUGUSTUS	stop_codon	83389912	83389914	.	-	0	ID=g11496.t1.stop1;Parent=g11496.t1;
OX465275.1_Tachina_grossa_genome_assembly,_chromosome:_2	AUGUSTUS	CDS	83389912	83391135	1	-	0	ID=g11496.t1.CDS1;Parent=g11496.t1;
OX465275.1_Tachina_grossa_genome_assembly,_chromosome:_2	AUGUSTUS	exon	83389912	83391135	.	-	.	ID=g11496.t1.exon1;Parent=g11496.t1;
OX465275.1_Tachina_grossa_genome_assembly,_chromosome:_2	AUGUSTUS	start_codon	83391133	83391135	.	-	0	ID=g11496.t1.start1;Parent=g11496.t1;
OX465275.1_Tachina_grossa_genome_assembly,_chromosome:_2	AUGUSTUS	gene	83392020	83393761	.	-	.	ID=g11497;
OX465275.1_Tachina_grossa_genome_assembly,_chromosome:_2	AUGUSTUS	mRNA	83392020	83393761	0.57	-	.	ID=g11497.t1;Parent=g11497;
OX465275.1_Tachina_grossa_genome_assembly,_chromosome:_2	AUGUSTUS	stop_codon	83392020	83392022	.	-	0	ID=g11497.t1.stop1;Parent=g11497.t1;
OX465275.1_Tachina_grossa_genome_assembly,_chromosome:_2	AUGUSTUS	CDS	83392020	83392042	0.82	-	2	ID=g11497.t1.CDS1;Parent=g11497.t1;
OX465275.1_Tachina_grossa_genome_assembly,_chromosome:_2	AUGUSTUS	exon	83392020	83392042	.	-	.	ID=g11497.t1.exon1;Parent=g11497.t1;
OX465275.1_Tachina_grossa_genome_assembly,_chromosome:_2	AUGUSTUS	intron	83392043	83392170	0.82	-	.	ID=g11497.t1.intron1;Parent=g11497.t1;
OX465275.1_Tachina_grossa_genome_assembly,_chromosome:_2	AUGUSTUS	CDS	83392171	83393352	0.57	-	2	ID=g11497.t1.CDS2;Parent=g11497.t1;
OX465275.1_Tachina_grossa_genome_assembly,_chromosome:_2	AUGUSTUS	exon	83392171	83393352	.	-	.	ID=g11497.t1.exon2;Parent=g11497.t1;
OX465275.1_Tachina_grossa_genome_assembly,_chromosome:_2	AUGUSTUS	intron	83393353	83393673	0.67	-	.	ID=g11497.t1.intron2;Parent=g11497.t1;
OX465275.1_Tachina_grossa_genome_assembly,_chromosome:_2	AUGUSTUS	CDS	83393674	83393761	0.78	-	0	ID=g11497.t1.CDS3;Parent=g11497.t1;
OX465275.1_Tachina_grossa_genome_assembly,_chromosome:_2	AUGUSTUS	exon	83393674	83393761	.	-	.	ID=g11497.t1.exon3;Parent=g11497.t1;
OX465275.1_Tachina_grossa_genome_assembly,_chromosome:_2	AUGUSTUS	start_codon	83393759	83393761	.	-	0	ID=g11497.t1.start1;Parent=g11497.t1;
OX465275.1_Tachina_grossa_genome_assembly,_chromosome:_2	AUGUSTUS	gene	83394449	83394763	.	-	.	ID=g11498;
OX465275.1_Tachina_grossa_genome_assembly,_chromosome:_2	AUGUSTUS	mRNA	83394449	83394763	0.87	-	.	ID=g11498.t1;Parent=g11498;
OX465275.1_Tachina_grossa_genome_assembly,_chromosome:_2	AUGUSTUS	stop_codon	83394449	83394451	.	-	0	ID=g11498.t1.stop1;Parent=g11498.t1;
OX465275.1_Tachina_grossa_genome_assembly,_chromosome:_2	AUGUSTUS	CDS	83394449	83394763	0.87	-	0	ID=g11498.t1.CDS1;Parent=g11498.t1;
OX465275.1_Tachina_grossa_genome_assembly,_chromosome:_2	AUGUSTUS	exon	83394449	83394763	.	-	.	ID=g11498.t1.exon1;Parent=g11498.t1;
OX465275.1_Tachina_grossa_genome_assembly,_chromosome:_2	AUGUSTUS	start_codon	83394761	83394763	.	-	0	ID=g11498.t1.start1;Parent=g11498.t1;
OX465275.1_Tachina_grossa_genome_assembly,_chromosome:_2	AUGUSTUS	gene	83394449	83403991	.	-	.	ID=g11499;
OX465275.1_Tachina_grossa_genome_assembly,_chromosome:_2	AUGUSTUS	mRNA	83394449	83403991	0.06	-	.	ID=g11499.t1;Parent=g11499;
OX465275.1_Tachina_grossa_genome_assembly,_chromosome:_2	AUGUSTUS	stop_codon	83394449	83394451	.	-	0	ID=g11499.t1.stop1;Parent=g11499.t1;
OX465275.1_Tachina_grossa_genome_assembly,_chromosome:_2	AUGUSTUS	CDS	83394449	83394729	0.7	-	2	ID=g11499.t1.CDS1;Parent=g11499.t1;
OX465275.1_Tachina_grossa_genome_assembly,_chromosome:_2	AUGUSTUS	exon	83394449	83394729	.	-	.	ID=g11499.t1.exon1;Parent=g11499.t1;
OX465275.1_Tachina_grossa_genome_assembly,_chromosome:_2	AUGUSTUS	intron	83394730	83398096	0.22	-	.	ID=g11499.t1.intron1;Parent=g11499.t1;
OX465275.1_Tachina_grossa_genome_assembly,_chromosome:_2	AUGUSTUS	CDS	83398097	83398325	0.17	-	0	ID=g11499.t1.CDS2;Parent=g11499.t1;
OX465275.1_Tachina_grossa_genome_assembly,_chromosome:_2	AUGUSTUS	exon	83398097	83398325	.	-	.	ID=g11499.t1.exon2;Parent=g11499.t1;
OX465275.1_Tachina_grossa_genome_assembly,_chromosome:_2	AUGUSTUS	intron	83398326	83398379	0.34	-	.	ID=g11499.t1.intron2;Parent=g11499.t1;
OX465275.1_Tachina_grossa_genome_assembly,_chromosome:_2	AUGUSTUS	CDS	83398380	83398951	0.4	-	2	ID=g11499.t1.CDS3;Parent=g11499.t1;
OX465275.1_Tachina_grossa_genome_assembly,_chromosome:_2	AUGUSTUS	exon	83398380	83398951	.	-	.	ID=g11499.t1.exon3;Parent=g11499.t1;
OX465275.1_Tachina_grossa_genome_assembly,_chromosome:_2	AUGUSTUS	intron	83398952	83399131	0.4	-	.	ID=g11499.t1.intron3;Parent=g11499.t1;
OX465275.1_Tachina_grossa_genome_assembly,_chromosome:_2	AUGUSTUS	CDS	83399132	83399247	0.4	-	1	ID=g11499.t1.CDS4;Parent=g11499.t1;
OX465275.1_Tachina_grossa_genome_assembly,_chromosome:_2	AUGUSTUS	exon	83399132	83399247	.	-	.	ID=g11499.t1.exon4;Parent=g11499.t1;
OX465275.1_Tachina_grossa_genome_assembly,_chromosome:_2	AUGUSTUS	intron	83399248	83399321	0.75	-	.	ID=g11499.t1.intron4;Parent=g11499.t1;
OX465275.1_Tachina_grossa_genome_assembly,_chromosome:_2	AUGUSTUS	CDS	83399322	83399436	0.75	-	2	ID=g11499.t1.CDS5;Parent=g11499.t1;
OX465275.1_Tachina_grossa_genome_assembly,_chromosome:_2	AUGUSTUS	exon	83399322	83399436	.	-	.	ID=g11499.t1.exon5;Parent=g11499.t1;
OX465275.1_Tachina_grossa_genome_assembly,_chromosome:_2	AUGUSTUS	intron	83399437	83402131	0.74	-	.	ID=g11499.t1.intron5;Parent=g11499.t1;
OX465275.1_Tachina_grossa_genome_assembly,_chromosome:_2	AUGUSTUS	CDS	83402132	83403662	0.61	-	0	ID=g11499.t1.CDS6;Parent=g11499.t1;
OX465275.1_Tachina_grossa_genome_assembly,_chromosome:_2	AUGUSTUS	exon	83402132	83403662	.	-	.	ID=g11499.t1.exon6;Parent=g11499.t1;
OX465275.1_Tachina_grossa_genome_assembly,_chromosome:_2	AUGUSTUS	intron	83403663	83403712	0.64	-	.	ID=g11499.t1.intron6;Parent=g11499.t1;
OX465275.1_Tachina_grossa_genome_assembly,_chromosome:_2	AUGUSTUS	CDS	83403713	83403991	0.42	-	0	ID=g11499.t1.CDS7;Parent=g11499.t1;
OX465275.1_Tachina_grossa_genome_assembly,_chromosome:_2	AUGUSTUS	exon	83403713	83403991	.	-	.	ID=g11499.t1.exon7;Parent=g11499.t1;
OX465275.1_Tachina_grossa_genome_assembly,_chromosome:_2	AUGUSTUS	start_codon	83403989	83403991	.	-	0	ID=g11499.t1.start1;Parent=g11499.t1;
OX465275.1_Tachina_grossa_genome_assembly,_chromosome:_2	AUGUSTUS	gene	83404145	83404987	.	-	.	ID=g11500;
OX465275.1_Tachina_grossa_genome_assembly,_chromosome:_2	AUGUSTUS	mRNA	83404145	83404987	0.71	-	.	ID=g11500.t1;Parent=g11500;
OX465275.1_Tachina_grossa_genome_assembly,_chromosome:_2	AUGUSTUS	stop_codon	83404145	83404147	.	-	0	ID=g11500.t1.stop1;Parent=g11500.t1;
OX465275.1_Tachina_grossa_genome_assembly,_chromosome:_2	AUGUSTUS	CDS	83404145	83404987	0.71	-	0	ID=g11500.t1.CDS1;Parent=g11500.t1;
OX465275.1_Tachina_grossa_genome_assembly,_chromosome:_2	AUGUSTUS	exon	83404145	83404987	.	-	.	ID=g11500.t1.exon1;Parent=g11500.t1;
OX465275.1_Tachina_grossa_genome_assembly,_chromosome:_2	AUGUSTUS	start_codon	83404985	83404987	.	-	0	ID=g11500.t1.start1;Parent=g11500.t1;
OX465275.1_Tachina_grossa_genome_assembly,_chromosome:_2	AUGUSTUS	gene	83405082	83405916	.	-	.	ID=g11501;
OX465275.1_Tachina_grossa_genome_assembly,_chromosome:_2	AUGUSTUS	mRNA	83405082	83405916	0.79	-	.	ID=g11501.t1;Parent=g11501;
OX465275.1_Tachina_grossa_genome_assembly,_chromosome:_2	AUGUSTUS	stop_codon	83405082	83405084	.	-	0	ID=g11501.t1.stop1;Parent=g11501.t1;
OX465275.1_Tachina_grossa_genome_assembly,_chromosome:_2	AUGUSTUS	CDS	83405082	83405297	0.79	-	0	ID=g11501.t1.CDS1;Parent=g11501.t1;
OX465275.1_Tachina_grossa_genome_assembly,_chromosome:_2	AUGUSTUS	exon	83405082	83405297	.	-	.	ID=g11501.t1.exon1;Parent=g11501.t1;
OX465275.1_Tachina_grossa_genome_assembly,_chromosome:_2	AUGUSTUS	intron	83405298	83405394	0.79	-	.	ID=g11501.t1.intron1;Parent=g11501.t1;
OX465275.1_Tachina_grossa_genome_assembly,_chromosome:_2	AUGUSTUS	CDS	83405395	83405916	0.79	-	0	ID=g11501.t1.CDS2;Parent=g11501.t1;
OX465275.1_Tachina_grossa_genome_assembly,_chromosome:_2	AUGUSTUS	exon	83405395	83405916	.	-	.	ID=g11501.t1.exon2;Parent=g11501.t1;
OX465275.1_Tachina_grossa_genome_assembly,_chromosome:_2	AUGUSTUS	start_codon	83405914	83405916	.	-	0	ID=g11501.t1.start1;Parent=g11501.t1;
OX465275.1_Tachina_grossa_genome_assembly,_chromosome:_2	AUGUSTUS	gene	83410777	83411714	.	+	.	ID=g11502;
OX465275.1_Tachina_grossa_genome_assembly,_chromosome:_2	AUGUSTUS	mRNA	83410777	83411714	0.51	+	.	ID=g11502.t1;Parent=g11502;
OX465275.1_Tachina_grossa_genome_assembly,_chromosome:_2	AUGUSTUS	start_codon	83410777	83410779	.	+	0	ID=g11502.t1.start1;Parent=g11502.t1;
OX465275.1_Tachina_grossa_genome_assembly,_chromosome:_2	AUGUSTUS	CDS	83410777	83411115	0.55	+	0	ID=g11502.t1.CDS1;Parent=g11502.t1;
OX465275.1_Tachina_grossa_genome_assembly,_chromosome:_2	AUGUSTUS	exon	83410777	83411115	.	+	.	ID=g11502.t1.exon1;Parent=g11502.t1;
OX465275.1_Tachina_grossa_genome_assembly,_chromosome:_2	AUGUSTUS	intron	83411116	83411357	0.54	+	.	ID=g11502.t1.intron1;Parent=g11502.t1;
OX465275.1_Tachina_grossa_genome_assembly,_chromosome:_2	AUGUSTUS	CDS	83411358	83411460	0.96	+	0	ID=g11502.t1.CDS2;Parent=g11502.t1;
OX465275.1_Tachina_grossa_genome_assembly,_chromosome:_2	AUGUSTUS	exon	83411358	83411460	.	+	.	ID=g11502.t1.exon2;Parent=g11502.t1;
OX465275.1_Tachina_grossa_genome_assembly,_chromosome:_2	AUGUSTUS	intron	83411461	83411559	1	+	.	ID=g11502.t1.intron2;Parent=g11502.t1;
OX465275.1_Tachina_grossa_genome_assembly,_chromosome:_2	AUGUSTUS	CDS	83411560	83411714	0.97	+	2	ID=g11502.t1.CDS3;Parent=g11502.t1;
OX465275.1_Tachina_grossa_genome_assembly,_chromosome:_2	AUGUSTUS	exon	83411560	83411714	.	+	.	ID=g11502.t1.exon3;Parent=g11502.t1;
OX465275.1_Tachina_grossa_genome_assembly,_chromosome:_2	AUGUSTUS	stop_codon	83411712	83411714	.	+	0	ID=g11502.t1.stop1;Parent=g11502.t1;
OX465275.1_Tachina_grossa_genome_assembly,_chromosome:_2	AUGUSTUS	gene	83461679	83463188	.	+	.	ID=g11503;
OX465275.1_Tachina_grossa_genome_assembly,_chromosome:_2	AUGUSTUS	mRNA	83461679	83463188	0.3	+	.	ID=g11503.t1;Parent=g11503;
OX465275.1_Tachina_grossa_genome_assembly,_chromosome:_2	AUGUSTUS	start_codon	83461679	83461681	.	+	0	ID=g11503.t1.start1;Parent=g11503.t1;
OX465275.1_Tachina_grossa_genome_assembly,_chromosome:_2	AUGUSTUS	CDS	83461679	83462103	0.35	+	0	ID=g11503.t1.CDS1;Parent=g11503.t1;
OX465275.1_Tachina_grossa_genome_assembly,_chromosome:_2	AUGUSTUS	exon	83461679	83462103	.	+	.	ID=g11503.t1.exon1;Parent=g11503.t1;
OX465275.1_Tachina_grossa_genome_assembly,_chromosome:_2	AUGUSTUS	intron	83462104	83462690	0.62	+	.	ID=g11503.t1.intron1;Parent=g11503.t1;
OX465275.1_Tachina_grossa_genome_assembly,_chromosome:_2	AUGUSTUS	CDS	83462691	83462799	0.65	+	1	ID=g11503.t1.CDS2;Parent=g11503.t1;
OX465275.1_Tachina_grossa_genome_assembly,_chromosome:_2	AUGUSTUS	exon	83462691	83462799	.	+	.	ID=g11503.t1.exon2;Parent=g11503.t1;
OX465275.1_Tachina_grossa_genome_assembly,_chromosome:_2	AUGUSTUS	intron	83462800	83463122	0.71	+	.	ID=g11503.t1.intron2;Parent=g11503.t1;
OX465275.1_Tachina_grossa_genome_assembly,_chromosome:_2	AUGUSTUS	CDS	83463123	83463188	0.95	+	0	ID=g11503.t1.CDS3;Parent=g11503.t1;
OX465275.1_Tachina_grossa_genome_assembly,_chromosome:_2	AUGUSTUS	exon	83463123	83463188	.	+	.	ID=g11503.t1.exon3;Parent=g11503.t1;
OX465275.1_Tachina_grossa_genome_assembly,_chromosome:_2	AUGUSTUS	stop_codon	83463186	83463188	.	+	0	ID=g11503.t1.stop1;Parent=g11503.t1;
OX465275.1_Tachina_grossa_genome_assembly,_chromosome:_2	AUGUSTUS	gene	83466780	83467379	.	+	.	ID=g11504;
OX465275.1_Tachina_grossa_genome_assembly,_chromosome:_2	AUGUSTUS	mRNA	83466780	83467379	0.44	+	.	ID=g11504.t1;Parent=g11504;
OX465275.1_Tachina_grossa_genome_assembly,_chromosome:_2	AUGUSTUS	start_codon	83466780	83466782	.	+	0	ID=g11504.t1.start1;Parent=g11504.t1;
OX465275.1_Tachina_grossa_genome_assembly,_chromosome:_2	AUGUSTUS	CDS	83466780	83466857	0.87	+	0	ID=g11504.t1.CDS1;Parent=g11504.t1;
OX465275.1_Tachina_grossa_genome_assembly,_chromosome:_2	AUGUSTUS	exon	83466780	83466857	.	+	.	ID=g11504.t1.exon1;Parent=g11504.t1;
OX465275.1_Tachina_grossa_genome_assembly,_chromosome:_2	AUGUSTUS	intron	83466858	83467004	0.76	+	.	ID=g11504.t1.intron1;Parent=g11504.t1;
OX465275.1_Tachina_grossa_genome_assembly,_chromosome:_2	AUGUSTUS	CDS	83467005	83467133	0.56	+	0	ID=g11504.t1.CDS2;Parent=g11504.t1;
OX465275.1_Tachina_grossa_genome_assembly,_chromosome:_2	AUGUSTUS	exon	83467005	83467133	.	+	.	ID=g11504.t1.exon2;Parent=g11504.t1;
OX465275.1_Tachina_grossa_genome_assembly,_chromosome:_2	AUGUSTUS	intron	83467134	83467328	0.47	+	.	ID=g11504.t1.intron2;Parent=g11504.t1;
OX465275.1_Tachina_grossa_genome_assembly,_chromosome:_2	AUGUSTUS	CDS	83467329	83467379	0.84	+	0	ID=g11504.t1.CDS3;Parent=g11504.t1;
OX465275.1_Tachina_grossa_genome_assembly,_chromosome:_2	AUGUSTUS	exon	83467329	83467379	.	+	.	ID=g11504.t1.exon3;Parent=g11504.t1;
OX465275.1_Tachina_grossa_genome_assembly,_chromosome:_2	AUGUSTUS	stop_codon	83467377	83467379	.	+	0	ID=g11504.t1.stop1;Parent=g11504.t1;
OX465275.1_Tachina_grossa_genome_assembly,_chromosome:_2	AUGUSTUS	gene	83472430	83472878	.	+	.	ID=g11505;
OX465275.1_Tachina_grossa_genome_assembly,_chromosome:_2	AUGUSTUS	mRNA	83472430	83472878	1	+	.	ID=g11505.t1;Parent=g11505;
OX465275.1_Tachina_grossa_genome_assembly,_chromosome:_2	AUGUSTUS	start_codon	83472430	83472432	.	+	0	ID=g11505.t1.start1;Parent=g11505.t1;
OX465275.1_Tachina_grossa_genome_assembly,_chromosome:_2	AUGUSTUS	CDS	83472430	83472589	1	+	0	ID=g11505.t1.CDS1;Parent=g11505.t1;
OX465275.1_Tachina_grossa_genome_assembly,_chromosome:_2	AUGUSTUS	exon	83472430	83472589	.	+	.	ID=g11505.t1.exon1;Parent=g11505.t1;
OX465275.1_Tachina_grossa_genome_assembly,_chromosome:_2	AUGUSTUS	intron	83472590	83472654	1	+	.	ID=g11505.t1.intron1;Parent=g11505.t1;
OX465275.1_Tachina_grossa_genome_assembly,_chromosome:_2	AUGUSTUS	CDS	83472655	83472878	1	+	2	ID=g11505.t1.CDS2;Parent=g11505.t1;
OX465275.1_Tachina_grossa_genome_assembly,_chromosome:_2	AUGUSTUS	exon	83472655	83472878	.	+	.	ID=g11505.t1.exon2;Parent=g11505.t1;
OX465275.1_Tachina_grossa_genome_assembly,_chromosome:_2	AUGUSTUS	stop_codon	83472876	83472878	.	+	0	ID=g11505.t1.stop1;Parent=g11505.t1;
OX465275.1_Tachina_grossa_genome_assembly,_chromosome:_2	AUGUSTUS	gene	83473005	83473319	.	+	.	ID=g11506;
OX465275.1_Tachina_grossa_genome_assembly,_chromosome:_2	AUGUSTUS	mRNA	83473005	83473319	1	+	.	ID=g11506.t1;Parent=g11506;
OX465275.1_Tachina_grossa_genome_assembly,_chromosome:_2	AUGUSTUS	start_codon	83473005	83473007	.	+	0	ID=g11506.t1.start1;Parent=g11506.t1;
OX465275.1_Tachina_grossa_genome_assembly,_chromosome:_2	AUGUSTUS	CDS	83473005	83473103	1	+	0	ID=g11506.t1.CDS1;Parent=g11506.t1;
OX465275.1_Tachina_grossa_genome_assembly,_chromosome:_2	AUGUSTUS	exon	83473005	83473103	.	+	.	ID=g11506.t1.exon1;Parent=g11506.t1;
OX465275.1_Tachina_grossa_genome_assembly,_chromosome:_2	AUGUSTUS	intron	83473104	83473166	1	+	.	ID=g11506.t1.intron1;Parent=g11506.t1;
OX465275.1_Tachina_grossa_genome_assembly,_chromosome:_2	AUGUSTUS	CDS	83473167	83473319	1	+	0	ID=g11506.t1.CDS2;Parent=g11506.t1;
OX465275.1_Tachina_grossa_genome_assembly,_chromosome:_2	AUGUSTUS	exon	83473167	83473319	.	+	.	ID=g11506.t1.exon2;Parent=g11506.t1;
OX465275.1_Tachina_grossa_genome_assembly,_chromosome:_2	AUGUSTUS	stop_codon	83473317	83473319	.	+	0	ID=g11506.t1.stop1;Parent=g11506.t1;
OX465275.1_Tachina_grossa_genome_assembly,_chromosome:_2	AUGUSTUS	gene	83508385	83508759	.	-	.	ID=g11507;
OX465275.1_Tachina_grossa_genome_assembly,_chromosome:_2	AUGUSTUS	mRNA	83508385	83508759	0.4	-	.	ID=g11507.t1;Parent=g11507;
OX465275.1_Tachina_grossa_genome_assembly,_chromosome:_2	AUGUSTUS	stop_codon	83508385	83508387	.	-	0	ID=g11507.t1.stop1;Parent=g11507.t1;
OX465275.1_Tachina_grossa_genome_assembly,_chromosome:_2	AUGUSTUS	CDS	83508385	83508759	0.4	-	0	ID=g11507.t1.CDS1;Parent=g11507.t1;
OX465275.1_Tachina_grossa_genome_assembly,_chromosome:_2	AUGUSTUS	exon	83508385	83508759	.	-	.	ID=g11507.t1.exon1;Parent=g11507.t1;
OX465275.1_Tachina_grossa_genome_assembly,_chromosome:_2	AUGUSTUS	start_codon	83508757	83508759	.	-	0	ID=g11507.t1.start1;Parent=g11507.t1;
OX465275.1_Tachina_grossa_genome_assembly,_chromosome:_2	AUGUSTUS	gene	83541244	83547237	.	+	.	ID=g11508;
OX465275.1_Tachina_grossa_genome_assembly,_chromosome:_2	AUGUSTUS	mRNA	83541244	83547237	0.4	+	.	ID=g11508.t1;Parent=g11508;
OX465275.1_Tachina_grossa_genome_assembly,_chromosome:_2	AUGUSTUS	start_codon	83541244	83541246	.	+	0	ID=g11508.t1.start1;Parent=g11508.t1;
OX465275.1_Tachina_grossa_genome_assembly,_chromosome:_2	AUGUSTUS	CDS	83541244	83541540	0.42	+	0	ID=g11508.t1.CDS1;Parent=g11508.t1;
OX465275.1_Tachina_grossa_genome_assembly,_chromosome:_2	AUGUSTUS	exon	83541244	83541540	.	+	.	ID=g11508.t1.exon1;Parent=g11508.t1;
OX465275.1_Tachina_grossa_genome_assembly,_chromosome:_2	AUGUSTUS	intron	83541541	83547147	0.4	+	.	ID=g11508.t1.intron1;Parent=g11508.t1;
OX465275.1_Tachina_grossa_genome_assembly,_chromosome:_2	AUGUSTUS	CDS	83547148	83547237	0.53	+	0	ID=g11508.t1.CDS2;Parent=g11508.t1;
OX465275.1_Tachina_grossa_genome_assembly,_chromosome:_2	AUGUSTUS	exon	83547148	83547237	.	+	.	ID=g11508.t1.exon2;Parent=g11508.t1;
OX465275.1_Tachina_grossa_genome_assembly,_chromosome:_2	AUGUSTUS	stop_codon	83547235	83547237	.	+	0	ID=g11508.t1.stop1;Parent=g11508.t1;
OX465275.1_Tachina_grossa_genome_assembly,_chromosome:_2	AUGUSTUS	gene	83544474	83545169	.	+	.	ID=g11509;
OX465275.1_Tachina_grossa_genome_assembly,_chromosome:_2	AUGUSTUS	mRNA	83544474	83545169	0.58	+	.	ID=g11509.t1;Parent=g11509;
OX465275.1_Tachina_grossa_genome_assembly,_chromosome:_2	AUGUSTUS	start_codon	83544474	83544476	.	+	0	ID=g11509.t1.start1;Parent=g11509.t1;
OX465275.1_Tachina_grossa_genome_assembly,_chromosome:_2	AUGUSTUS	CDS	83544474	83545169	0.58	+	0	ID=g11509.t1.CDS1;Parent=g11509.t1;
OX465275.1_Tachina_grossa_genome_assembly,_chromosome:_2	AUGUSTUS	exon	83544474	83545169	.	+	.	ID=g11509.t1.exon1;Parent=g11509.t1;
OX465275.1_Tachina_grossa_genome_assembly,_chromosome:_2	AUGUSTUS	stop_codon	83545167	83545169	.	+	0	ID=g11509.t1.stop1;Parent=g11509.t1;
OX465275.1_Tachina_grossa_genome_assembly,_chromosome:_2	AUGUSTUS	gene	83570049	83572070	.	-	.	ID=g11510;
OX465275.1_Tachina_grossa_genome_assembly,_chromosome:_2	AUGUSTUS	mRNA	83571552	83572070	0.99	-	.	ID=g11510.t1;Parent=g11510;
OX465275.1_Tachina_grossa_genome_assembly,_chromosome:_2	AUGUSTUS	stop_codon	83571552	83571554	.	-	0	ID=g11510.t1.stop1;Parent=g11510.t1;
OX465275.1_Tachina_grossa_genome_assembly,_chromosome:_2	AUGUSTUS	CDS	83571552	83572070	0.99	-	0	ID=g11510.t1.CDS1;Parent=g11510.t1;
OX465275.1_Tachina_grossa_genome_assembly,_chromosome:_2	AUGUSTUS	exon	83571552	83572070	.	-	.	ID=g11510.t1.exon1;Parent=g11510.t1;
OX465275.1_Tachina_grossa_genome_assembly,_chromosome:_2	AUGUSTUS	start_codon	83572068	83572070	.	-	0	ID=g11510.t1.start1;Parent=g11510.t1;
OX465275.1_Tachina_grossa_genome_assembly,_chromosome:_2	AUGUSTUS	mRNA	83570049	83572070	0.13	-	.	ID=g11510.t2;Parent=g11510;
OX465275.1_Tachina_grossa_genome_assembly,_chromosome:_2	AUGUSTUS	stop_codon	83570049	83570051	.	-	0	ID=g11510.t2.stop1;Parent=g11510.t2;
OX465275.1_Tachina_grossa_genome_assembly,_chromosome:_2	AUGUSTUS	CDS	83570049	83570106	0.41	-	1	ID=g11510.t2.CDS1;Parent=g11510.t2;
OX465275.1_Tachina_grossa_genome_assembly,_chromosome:_2	AUGUSTUS	exon	83570049	83570106	.	-	.	ID=g11510.t2.exon1;Parent=g11510.t2;
OX465275.1_Tachina_grossa_genome_assembly,_chromosome:_2	AUGUSTUS	intron	83570107	83570179	0.41	-	.	ID=g11510.t2.intron1;Parent=g11510.t2;
OX465275.1_Tachina_grossa_genome_assembly,_chromosome:_2	AUGUSTUS	CDS	83570180	83570393	0.28	-	2	ID=g11510.t2.CDS2;Parent=g11510.t2;
OX465275.1_Tachina_grossa_genome_assembly,_chromosome:_2	AUGUSTUS	exon	83570180	83570393	.	-	.	ID=g11510.t2.exon2;Parent=g11510.t2;
OX465275.1_Tachina_grossa_genome_assembly,_chromosome:_2	AUGUSTUS	intron	83570394	83570440	0.74	-	.	ID=g11510.t2.intron2;Parent=g11510.t2;
OX465275.1_Tachina_grossa_genome_assembly,_chromosome:_2	AUGUSTUS	CDS	83570441	83570736	0.74	-	1	ID=g11510.t2.CDS3;Parent=g11510.t2;
OX465275.1_Tachina_grossa_genome_assembly,_chromosome:_2	AUGUSTUS	exon	83570441	83570736	.	-	.	ID=g11510.t2.exon3;Parent=g11510.t2;
OX465275.1_Tachina_grossa_genome_assembly,_chromosome:_2	AUGUSTUS	intron	83570737	83571166	0.84	-	.	ID=g11510.t2.intron3;Parent=g11510.t2;
OX465275.1_Tachina_grossa_genome_assembly,_chromosome:_2	AUGUSTUS	CDS	83571167	83571539	0.49	-	2	ID=g11510.t2.CDS4;Parent=g11510.t2;
OX465275.1_Tachina_grossa_genome_assembly,_chromosome:_2	AUGUSTUS	exon	83571167	83571539	.	-	.	ID=g11510.t2.exon4;Parent=g11510.t2;
OX465275.1_Tachina_grossa_genome_assembly,_chromosome:_2	AUGUSTUS	intron	83571540	83571613	0.58	-	.	ID=g11510.t2.intron4;Parent=g11510.t2;
OX465275.1_Tachina_grossa_genome_assembly,_chromosome:_2	AUGUSTUS	CDS	83571614	83572070	0.95	-	0	ID=g11510.t2.CDS5;Parent=g11510.t2;
OX465275.1_Tachina_grossa_genome_assembly,_chromosome:_2	AUGUSTUS	exon	83571614	83572070	.	-	.	ID=g11510.t2.exon5;Parent=g11510.t2;
OX465275.1_Tachina_grossa_genome_assembly,_chromosome:_2	AUGUSTUS	start_codon	83572068	83572070	.	-	0	ID=g11510.t2.start1;Parent=g11510.t2;
OX465275.1_Tachina_grossa_genome_assembly,_chromosome:_2	AUGUSTUS	gene	83573187	83574510	.	-	.	ID=g11511;
OX465275.1_Tachina_grossa_genome_assembly,_chromosome:_2	AUGUSTUS	mRNA	83573187	83574510	0.97	-	.	ID=g11511.t1;Parent=g11511;
OX465275.1_Tachina_grossa_genome_assembly,_chromosome:_2	AUGUSTUS	stop_codon	83573187	83573189	.	-	0	ID=g11511.t1.stop1;Parent=g11511.t1;
OX465275.1_Tachina_grossa_genome_assembly,_chromosome:_2	AUGUSTUS	CDS	83573187	83573507	1	-	0	ID=g11511.t1.CDS1;Parent=g11511.t1;
OX465275.1_Tachina_grossa_genome_assembly,_chromosome:_2	AUGUSTUS	exon	83573187	83573507	.	-	.	ID=g11511.t1.exon1;Parent=g11511.t1;
OX465275.1_Tachina_grossa_genome_assembly,_chromosome:_2	AUGUSTUS	intron	83573508	83573560	1	-	.	ID=g11511.t1.intron1;Parent=g11511.t1;
OX465275.1_Tachina_grossa_genome_assembly,_chromosome:_2	AUGUSTUS	CDS	83573561	83573736	1	-	2	ID=g11511.t1.CDS2;Parent=g11511.t1;
OX465275.1_Tachina_grossa_genome_assembly,_chromosome:_2	AUGUSTUS	exon	83573561	83573736	.	-	.	ID=g11511.t1.exon2;Parent=g11511.t1;
OX465275.1_Tachina_grossa_genome_assembly,_chromosome:_2	AUGUSTUS	intron	83573737	83574083	1	-	.	ID=g11511.t1.intron2;Parent=g11511.t1;
OX465275.1_Tachina_grossa_genome_assembly,_chromosome:_2	AUGUSTUS	CDS	83574084	83574291	0.97	-	0	ID=g11511.t1.CDS3;Parent=g11511.t1;
OX465275.1_Tachina_grossa_genome_assembly,_chromosome:_2	AUGUSTUS	exon	83574084	83574291	.	-	.	ID=g11511.t1.exon3;Parent=g11511.t1;
OX465275.1_Tachina_grossa_genome_assembly,_chromosome:_2	AUGUSTUS	intron	83574292	83574342	0.97	-	.	ID=g11511.t1.intron3;Parent=g11511.t1;
OX465275.1_Tachina_grossa_genome_assembly,_chromosome:_2	AUGUSTUS	CDS	83574343	83574510	0.97	-	0	ID=g11511.t1.CDS4;Parent=g11511.t1;
OX465275.1_Tachina_grossa_genome_assembly,_chromosome:_2	AUGUSTUS	exon	83574343	83574510	.	-	.	ID=g11511.t1.exon4;Parent=g11511.t1;
OX465275.1_Tachina_grossa_genome_assembly,_chromosome:_2	AUGUSTUS	start_codon	83574508	83574510	.	-	0	ID=g11511.t1.start1;Parent=g11511.t1;
OX465275.1_Tachina_grossa_genome_assembly,_chromosome:_2	AUGUSTUS	mRNA	83573187	83574291	0.98	-	.	ID=g11511.t2;Parent=g11511;
OX465275.1_Tachina_grossa_genome_assembly,_chromosome:_2	AUGUSTUS	stop_codon	83573187	83573189	.	-	0	ID=g11511.t2.stop1;Parent=g11511.t2;
OX465275.1_Tachina_grossa_genome_assembly,_chromosome:_2	AUGUSTUS	CDS	83573187	83573507	1	-	0	ID=g11511.t2.CDS1;Parent=g11511.t2;
OX465275.1_Tachina_grossa_genome_assembly,_chromosome:_2	AUGUSTUS	exon	83573187	83573507	.	-	.	ID=g11511.t2.exon1;Parent=g11511.t2;
OX465275.1_Tachina_grossa_genome_assembly,_chromosome:_2	AUGUSTUS	intron	83573508	83573560	1	-	.	ID=g11511.t2.intron1;Parent=g11511.t2;
OX465275.1_Tachina_grossa_genome_assembly,_chromosome:_2	AUGUSTUS	CDS	83573561	83573736	1	-	2	ID=g11511.t2.CDS2;Parent=g11511.t2;
OX465275.1_Tachina_grossa_genome_assembly,_chromosome:_2	AUGUSTUS	exon	83573561	83573736	.	-	.	ID=g11511.t2.exon2;Parent=g11511.t2;
OX465275.1_Tachina_grossa_genome_assembly,_chromosome:_2	AUGUSTUS	intron	83573737	83574083	1	-	.	ID=g11511.t2.intron2;Parent=g11511.t2;
OX465275.1_Tachina_grossa_genome_assembly,_chromosome:_2	AUGUSTUS	CDS	83574084	83574291	0.98	-	0	ID=g11511.t2.CDS3;Parent=g11511.t2;
OX465275.1_Tachina_grossa_genome_assembly,_chromosome:_2	AUGUSTUS	exon	83574084	83574291	.	-	.	ID=g11511.t2.exon3;Parent=g11511.t2;
OX465275.1_Tachina_grossa_genome_assembly,_chromosome:_2	AUGUSTUS	start_codon	83574289	83574291	.	-	0	ID=g11511.t2.start1;Parent=g11511.t2;
OX465275.1_Tachina_grossa_genome_assembly,_chromosome:_2	AUGUSTUS	gene	83582861	83583304	.	-	.	ID=g11512;
OX465275.1_Tachina_grossa_genome_assembly,_chromosome:_2	AUGUSTUS	mRNA	83582861	83583304	0.92	-	.	ID=g11512.t1;Parent=g11512;
OX465275.1_Tachina_grossa_genome_assembly,_chromosome:_2	AUGUSTUS	stop_codon	83582861	83582863	.	-	0	ID=g11512.t1.stop1;Parent=g11512.t1;
OX465275.1_Tachina_grossa_genome_assembly,_chromosome:_2	AUGUSTUS	CDS	83582861	83583304	0.92	-	0	ID=g11512.t1.CDS1;Parent=g11512.t1;
OX465275.1_Tachina_grossa_genome_assembly,_chromosome:_2	AUGUSTUS	exon	83582861	83583304	.	-	.	ID=g11512.t1.exon1;Parent=g11512.t1;
OX465275.1_Tachina_grossa_genome_assembly,_chromosome:_2	AUGUSTUS	start_codon	83583302	83583304	.	-	0	ID=g11512.t1.start1;Parent=g11512.t1;
OX465275.1_Tachina_grossa_genome_assembly,_chromosome:_2	AUGUSTUS	gene	83637642	83638262	.	+	.	ID=g11513;
OX465275.1_Tachina_grossa_genome_assembly,_chromosome:_2	AUGUSTUS	mRNA	83637642	83638262	0.99	+	.	ID=g11513.t1;Parent=g11513;
OX465275.1_Tachina_grossa_genome_assembly,_chromosome:_2	AUGUSTUS	start_codon	83637642	83637644	.	+	0	ID=g11513.t1.start1;Parent=g11513.t1;
OX465275.1_Tachina_grossa_genome_assembly,_chromosome:_2	AUGUSTUS	CDS	83637642	83637809	0.99	+	0	ID=g11513.t1.CDS1;Parent=g11513.t1;
OX465275.1_Tachina_grossa_genome_assembly,_chromosome:_2	AUGUSTUS	exon	83637642	83637809	.	+	.	ID=g11513.t1.exon1;Parent=g11513.t1;
OX465275.1_Tachina_grossa_genome_assembly,_chromosome:_2	AUGUSTUS	intron	83637810	83637851	0.99	+	.	ID=g11513.t1.intron1;Parent=g11513.t1;
OX465275.1_Tachina_grossa_genome_assembly,_chromosome:_2	AUGUSTUS	CDS	83637852	83638262	0.99	+	0	ID=g11513.t1.CDS2;Parent=g11513.t1;
OX465275.1_Tachina_grossa_genome_assembly,_chromosome:_2	AUGUSTUS	exon	83637852	83638262	.	+	.	ID=g11513.t1.exon2;Parent=g11513.t1;
OX465275.1_Tachina_grossa_genome_assembly,_chromosome:_2	AUGUSTUS	stop_codon	83638260	83638262	.	+	0	ID=g11513.t1.stop1;Parent=g11513.t1;
OX465275.1_Tachina_grossa_genome_assembly,_chromosome:_2	AUGUSTUS	gene	83638414	83639738	.	+	.	ID=g11514;
OX465275.1_Tachina_grossa_genome_assembly,_chromosome:_2	AUGUSTUS	mRNA	83638450	83639738	0.97	+	.	ID=g11514.t1;Parent=g11514;
OX465275.1_Tachina_grossa_genome_assembly,_chromosome:_2	AUGUSTUS	start_codon	83638450	83638452	.	+	0	ID=g11514.t1.start1;Parent=g11514.t1;
OX465275.1_Tachina_grossa_genome_assembly,_chromosome:_2	AUGUSTUS	CDS	83638450	83638668	0.98	+	0	ID=g11514.t1.CDS1;Parent=g11514.t1;
OX465275.1_Tachina_grossa_genome_assembly,_chromosome:_2	AUGUSTUS	exon	83638450	83638668	.	+	.	ID=g11514.t1.exon1;Parent=g11514.t1;
OX465275.1_Tachina_grossa_genome_assembly,_chromosome:_2	AUGUSTUS	intron	83638669	83638739	0.98	+	.	ID=g11514.t1.intron1;Parent=g11514.t1;
OX465275.1_Tachina_grossa_genome_assembly,_chromosome:_2	AUGUSTUS	CDS	83638740	83639738	0.99	+	0	ID=g11514.t1.CDS2;Parent=g11514.t1;
OX465275.1_Tachina_grossa_genome_assembly,_chromosome:_2	AUGUSTUS	exon	83638740	83639738	.	+	.	ID=g11514.t1.exon2;Parent=g11514.t1;
OX465275.1_Tachina_grossa_genome_assembly,_chromosome:_2	AUGUSTUS	stop_codon	83639736	83639738	.	+	0	ID=g11514.t1.stop1;Parent=g11514.t1;
OX465275.1_Tachina_grossa_genome_assembly,_chromosome:_2	AUGUSTUS	mRNA	83638414	83639738	0.97	+	.	ID=g11514.t2;Parent=g11514;
OX465275.1_Tachina_grossa_genome_assembly,_chromosome:_2	AUGUSTUS	start_codon	83638414	83638416	.	+	0	ID=g11514.t2.start1;Parent=g11514.t2;
OX465275.1_Tachina_grossa_genome_assembly,_chromosome:_2	AUGUSTUS	CDS	83638414	83638668	0.98	+	0	ID=g11514.t2.CDS1;Parent=g11514.t2;
OX465275.1_Tachina_grossa_genome_assembly,_chromosome:_2	AUGUSTUS	exon	83638414	83638668	.	+	.	ID=g11514.t2.exon1;Parent=g11514.t2;
OX465275.1_Tachina_grossa_genome_assembly,_chromosome:_2	AUGUSTUS	intron	83638669	83638739	0.98	+	.	ID=g11514.t2.intron1;Parent=g11514.t2;
OX465275.1_Tachina_grossa_genome_assembly,_chromosome:_2	AUGUSTUS	CDS	83638740	83639738	0.99	+	0	ID=g11514.t2.CDS2;Parent=g11514.t2;
OX465275.1_Tachina_grossa_genome_assembly,_chromosome:_2	AUGUSTUS	exon	83638740	83639738	.	+	.	ID=g11514.t2.exon2;Parent=g11514.t2;
OX465275.1_Tachina_grossa_genome_assembly,_chromosome:_2	AUGUSTUS	stop_codon	83639736	83639738	.	+	0	ID=g11514.t2.stop1;Parent=g11514.t2;
OX465275.1_Tachina_grossa_genome_assembly,_chromosome:_2	AUGUSTUS	gene	83645407	83646839	.	+	.	ID=g11515;
OX465275.1_Tachina_grossa_genome_assembly,_chromosome:_2	AUGUSTUS	mRNA	83645407	83646839	0.48	+	.	ID=g11515.t1;Parent=g11515;
OX465275.1_Tachina_grossa_genome_assembly,_chromosome:_2	AUGUSTUS	start_codon	83645407	83645409	.	+	0	ID=g11515.t1.start1;Parent=g11515.t1;
OX465275.1_Tachina_grossa_genome_assembly,_chromosome:_2	AUGUSTUS	CDS	83645407	83645682	1	+	0	ID=g11515.t1.CDS1;Parent=g11515.t1;
OX465275.1_Tachina_grossa_genome_assembly,_chromosome:_2	AUGUSTUS	exon	83645407	83645682	.	+	.	ID=g11515.t1.exon1;Parent=g11515.t1;
OX465275.1_Tachina_grossa_genome_assembly,_chromosome:_2	AUGUSTUS	intron	83645683	83646564	1	+	.	ID=g11515.t1.intron1;Parent=g11515.t1;
OX465275.1_Tachina_grossa_genome_assembly,_chromosome:_2	AUGUSTUS	CDS	83646565	83646742	0.55	+	0	ID=g11515.t1.CDS2;Parent=g11515.t1;
OX465275.1_Tachina_grossa_genome_assembly,_chromosome:_2	AUGUSTUS	exon	83646565	83646742	.	+	.	ID=g11515.t1.exon2;Parent=g11515.t1;
OX465275.1_Tachina_grossa_genome_assembly,_chromosome:_2	AUGUSTUS	intron	83646743	83646795	0.48	+	.	ID=g11515.t1.intron2;Parent=g11515.t1;
OX465275.1_Tachina_grossa_genome_assembly,_chromosome:_2	AUGUSTUS	CDS	83646796	83646839	0.48	+	2	ID=g11515.t1.CDS3;Parent=g11515.t1;
OX465275.1_Tachina_grossa_genome_assembly,_chromosome:_2	AUGUSTUS	exon	83646796	83646839	.	+	.	ID=g11515.t1.exon3;Parent=g11515.t1;
OX465275.1_Tachina_grossa_genome_assembly,_chromosome:_2	AUGUSTUS	stop_codon	83646837	83646839	.	+	0	ID=g11515.t1.stop1;Parent=g11515.t1;
OX465275.1_Tachina_grossa_genome_assembly,_chromosome:_2	AUGUSTUS	gene	83782577	83783238	.	-	.	ID=g11516;
OX465275.1_Tachina_grossa_genome_assembly,_chromosome:_2	AUGUSTUS	mRNA	83782577	83783238	0.36	-	.	ID=g11516.t1;Parent=g11516;
OX465275.1_Tachina_grossa_genome_assembly,_chromosome:_2	AUGUSTUS	stop_codon	83782577	83782579	.	-	0	ID=g11516.t1.stop1;Parent=g11516.t1;
OX465275.1_Tachina_grossa_genome_assembly,_chromosome:_2	AUGUSTUS	CDS	83782577	83782626	0.4	-	2	ID=g11516.t1.CDS1;Parent=g11516.t1;
OX465275.1_Tachina_grossa_genome_assembly,_chromosome:_2	AUGUSTUS	exon	83782577	83782626	.	-	.	ID=g11516.t1.exon1;Parent=g11516.t1;
OX465275.1_Tachina_grossa_genome_assembly,_chromosome:_2	AUGUSTUS	intron	83782627	83782706	0.38	-	.	ID=g11516.t1.intron1;Parent=g11516.t1;
OX465275.1_Tachina_grossa_genome_assembly,_chromosome:_2	AUGUSTUS	CDS	83782707	83783238	0.68	-	0	ID=g11516.t1.CDS2;Parent=g11516.t1;
OX465275.1_Tachina_grossa_genome_assembly,_chromosome:_2	AUGUSTUS	exon	83782707	83783238	.	-	.	ID=g11516.t1.exon2;Parent=g11516.t1;
OX465275.1_Tachina_grossa_genome_assembly,_chromosome:_2	AUGUSTUS	start_codon	83783236	83783238	.	-	0	ID=g11516.t1.start1;Parent=g11516.t1;
OX465275.1_Tachina_grossa_genome_assembly,_chromosome:_2	AUGUSTUS	gene	83783307	83784074	.	-	.	ID=g11517;
OX465275.1_Tachina_grossa_genome_assembly,_chromosome:_2	AUGUSTUS	mRNA	83783307	83784074	1	-	.	ID=g11517.t1;Parent=g11517;
OX465275.1_Tachina_grossa_genome_assembly,_chromosome:_2	AUGUSTUS	stop_codon	83783307	83783309	.	-	0	ID=g11517.t1.stop1;Parent=g11517.t1;
OX465275.1_Tachina_grossa_genome_assembly,_chromosome:_2	AUGUSTUS	CDS	83783307	83784074	1	-	0	ID=g11517.t1.CDS1;Parent=g11517.t1;
OX465275.1_Tachina_grossa_genome_assembly,_chromosome:_2	AUGUSTUS	exon	83783307	83784074	.	-	.	ID=g11517.t1.exon1;Parent=g11517.t1;
OX465275.1_Tachina_grossa_genome_assembly,_chromosome:_2	AUGUSTUS	start_codon	83784072	83784074	.	-	0	ID=g11517.t1.start1;Parent=g11517.t1;
OX465275.1_Tachina_grossa_genome_assembly,_chromosome:_2	AUGUSTUS	gene	83817507	83818464	.	+	.	ID=g11518;
OX465275.1_Tachina_grossa_genome_assembly,_chromosome:_2	AUGUSTUS	mRNA	83817507	83818464	1	+	.	ID=g11518.t1;Parent=g11518;
OX465275.1_Tachina_grossa_genome_assembly,_chromosome:_2	AUGUSTUS	start_codon	83817507	83817509	.	+	0	ID=g11518.t1.start1;Parent=g11518.t1;
OX465275.1_Tachina_grossa_genome_assembly,_chromosome:_2	AUGUSTUS	CDS	83817507	83817833	1	+	0	ID=g11518.t1.CDS1;Parent=g11518.t1;
OX465275.1_Tachina_grossa_genome_assembly,_chromosome:_2	AUGUSTUS	exon	83817507	83817833	.	+	.	ID=g11518.t1.exon1;Parent=g11518.t1;
OX465275.1_Tachina_grossa_genome_assembly,_chromosome:_2	AUGUSTUS	intron	83817834	83817912	1	+	.	ID=g11518.t1.intron1;Parent=g11518.t1;
OX465275.1_Tachina_grossa_genome_assembly,_chromosome:_2	AUGUSTUS	CDS	83817913	83818464	1	+	0	ID=g11518.t1.CDS2;Parent=g11518.t1;
OX465275.1_Tachina_grossa_genome_assembly,_chromosome:_2	AUGUSTUS	exon	83817913	83818464	.	+	.	ID=g11518.t1.exon2;Parent=g11518.t1;
OX465275.1_Tachina_grossa_genome_assembly,_chromosome:_2	AUGUSTUS	stop_codon	83818462	83818464	.	+	0	ID=g11518.t1.stop1;Parent=g11518.t1;
OX465275.1_Tachina_grossa_genome_assembly,_chromosome:_2	AUGUSTUS	gene	83846244	83848106	.	-	.	ID=g11519;
OX465275.1_Tachina_grossa_genome_assembly,_chromosome:_2	AUGUSTUS	mRNA	83846244	83848106	0.79	-	.	ID=g11519.t1;Parent=g11519;
OX465275.1_Tachina_grossa_genome_assembly,_chromosome:_2	AUGUSTUS	stop_codon	83846244	83846246	.	-	0	ID=g11519.t1.stop1;Parent=g11519.t1;
OX465275.1_Tachina_grossa_genome_assembly,_chromosome:_2	AUGUSTUS	CDS	83846244	83846294	0.98	-	0	ID=g11519.t1.CDS1;Parent=g11519.t1;
OX465275.1_Tachina_grossa_genome_assembly,_chromosome:_2	AUGUSTUS	exon	83846244	83846294	.	-	.	ID=g11519.t1.exon1;Parent=g11519.t1;
OX465275.1_Tachina_grossa_genome_assembly,_chromosome:_2	AUGUSTUS	intron	83846295	83847438	0.79	-	.	ID=g11519.t1.intron1;Parent=g11519.t1;
OX465275.1_Tachina_grossa_genome_assembly,_chromosome:_2	AUGUSTUS	CDS	83847439	83847533	0.81	-	2	ID=g11519.t1.CDS2;Parent=g11519.t1;
OX465275.1_Tachina_grossa_genome_assembly,_chromosome:_2	AUGUSTUS	exon	83847439	83847533	.	-	.	ID=g11519.t1.exon2;Parent=g11519.t1;
OX465275.1_Tachina_grossa_genome_assembly,_chromosome:_2	AUGUSTUS	intron	83847534	83847867	1	-	.	ID=g11519.t1.intron2;Parent=g11519.t1;
OX465275.1_Tachina_grossa_genome_assembly,_chromosome:_2	AUGUSTUS	CDS	83847868	83847934	1	-	0	ID=g11519.t1.CDS3;Parent=g11519.t1;
OX465275.1_Tachina_grossa_genome_assembly,_chromosome:_2	AUGUSTUS	exon	83847868	83847934	.	-	.	ID=g11519.t1.exon3;Parent=g11519.t1;
OX465275.1_Tachina_grossa_genome_assembly,_chromosome:_2	AUGUSTUS	intron	83847935	83847998	1	-	.	ID=g11519.t1.intron3;Parent=g11519.t1;
OX465275.1_Tachina_grossa_genome_assembly,_chromosome:_2	AUGUSTUS	CDS	83847999	83848106	1	-	0	ID=g11519.t1.CDS4;Parent=g11519.t1;
OX465275.1_Tachina_grossa_genome_assembly,_chromosome:_2	AUGUSTUS	exon	83847999	83848106	.	-	.	ID=g11519.t1.exon4;Parent=g11519.t1;
OX465275.1_Tachina_grossa_genome_assembly,_chromosome:_2	AUGUSTUS	start_codon	83848104	83848106	.	-	0	ID=g11519.t1.start1;Parent=g11519.t1;
OX465275.1_Tachina_grossa_genome_assembly,_chromosome:_2	AUGUSTUS	gene	83848505	83850848	.	-	.	ID=g11520;
OX465275.1_Tachina_grossa_genome_assembly,_chromosome:_2	AUGUSTUS	mRNA	83848505	83850848	0.82	-	.	ID=g11520.t1;Parent=g11520;
OX465275.1_Tachina_grossa_genome_assembly,_chromosome:_2	AUGUSTUS	stop_codon	83848505	83848507	.	-	0	ID=g11520.t1.stop1;Parent=g11520.t1;
OX465275.1_Tachina_grossa_genome_assembly,_chromosome:_2	AUGUSTUS	CDS	83848505	83849256	0.99	-	2	ID=g11520.t1.CDS1;Parent=g11520.t1;
OX465275.1_Tachina_grossa_genome_assembly,_chromosome:_2	AUGUSTUS	exon	83848505	83849256	.	-	.	ID=g11520.t1.exon1;Parent=g11520.t1;
OX465275.1_Tachina_grossa_genome_assembly,_chromosome:_2	AUGUSTUS	intron	83849257	83849344	1	-	.	ID=g11520.t1.intron1;Parent=g11520.t1;
OX465275.1_Tachina_grossa_genome_assembly,_chromosome:_2	AUGUSTUS	CDS	83849345	83849372	1	-	0	ID=g11520.t1.CDS2;Parent=g11520.t1;
OX465275.1_Tachina_grossa_genome_assembly,_chromosome:_2	AUGUSTUS	exon	83849345	83849372	.	-	.	ID=g11520.t1.exon2;Parent=g11520.t1;
OX465275.1_Tachina_grossa_genome_assembly,_chromosome:_2	AUGUSTUS	intron	83849373	83850818	0.83	-	.	ID=g11520.t1.intron2;Parent=g11520.t1;
OX465275.1_Tachina_grossa_genome_assembly,_chromosome:_2	AUGUSTUS	CDS	83850819	83850848	0.83	-	0	ID=g11520.t1.CDS3;Parent=g11520.t1;
OX465275.1_Tachina_grossa_genome_assembly,_chromosome:_2	AUGUSTUS	exon	83850819	83850848	.	-	.	ID=g11520.t1.exon3;Parent=g11520.t1;
OX465275.1_Tachina_grossa_genome_assembly,_chromosome:_2	AUGUSTUS	start_codon	83850846	83850848	.	-	0	ID=g11520.t1.start1;Parent=g11520.t1;
OX465275.1_Tachina_grossa_genome_assembly,_chromosome:_2	AUGUSTUS	gene	83851511	83852251	.	-	.	ID=g11521;
OX465275.1_Tachina_grossa_genome_assembly,_chromosome:_2	AUGUSTUS	mRNA	83851511	83852251	0.89	-	.	ID=g11521.t1;Parent=g11521;
OX465275.1_Tachina_grossa_genome_assembly,_chromosome:_2	AUGUSTUS	stop_codon	83851511	83851513	.	-	0	ID=g11521.t1.stop1;Parent=g11521.t1;
OX465275.1_Tachina_grossa_genome_assembly,_chromosome:_2	AUGUSTUS	CDS	83851511	83852251	0.89	-	0	ID=g11521.t1.CDS1;Parent=g11521.t1;
OX465275.1_Tachina_grossa_genome_assembly,_chromosome:_2	AUGUSTUS	exon	83851511	83852251	.	-	.	ID=g11521.t1.exon1;Parent=g11521.t1;
OX465275.1_Tachina_grossa_genome_assembly,_chromosome:_2	AUGUSTUS	start_codon	83852249	83852251	.	-	0	ID=g11521.t1.start1;Parent=g11521.t1;
OX465275.1_Tachina_grossa_genome_assembly,_chromosome:_2	AUGUSTUS	gene	83947195	83947506	.	-	.	ID=g11522;
OX465275.1_Tachina_grossa_genome_assembly,_chromosome:_2	AUGUSTUS	mRNA	83947195	83947506	0.81	-	.	ID=g11522.t1;Parent=g11522;
OX465275.1_Tachina_grossa_genome_assembly,_chromosome:_2	AUGUSTUS	stop_codon	83947195	83947197	.	-	0	ID=g11522.t1.stop1;Parent=g11522.t1;
OX465275.1_Tachina_grossa_genome_assembly,_chromosome:_2	AUGUSTUS	CDS	83947195	83947506	0.81	-	0	ID=g11522.t1.CDS1;Parent=g11522.t1;
OX465275.1_Tachina_grossa_genome_assembly,_chromosome:_2	AUGUSTUS	exon	83947195	83947506	.	-	.	ID=g11522.t1.exon1;Parent=g11522.t1;
OX465275.1_Tachina_grossa_genome_assembly,_chromosome:_2	AUGUSTUS	start_codon	83947504	83947506	.	-	0	ID=g11522.t1.start1;Parent=g11522.t1;
OX465275.1_Tachina_grossa_genome_assembly,_chromosome:_2	AUGUSTUS	gene	83948538	83949353	.	-	.	ID=g11523;
OX465275.1_Tachina_grossa_genome_assembly,_chromosome:_2	AUGUSTUS	mRNA	83948538	83949080	1	-	.	ID=g11523.t1;Parent=g11523;
OX465275.1_Tachina_grossa_genome_assembly,_chromosome:_2	AUGUSTUS	stop_codon	83948538	83948540	.	-	0	ID=g11523.t1.stop1;Parent=g11523.t1;
OX465275.1_Tachina_grossa_genome_assembly,_chromosome:_2	AUGUSTUS	CDS	83948538	83949080	1	-	0	ID=g11523.t1.CDS1;Parent=g11523.t1;
OX465275.1_Tachina_grossa_genome_assembly,_chromosome:_2	AUGUSTUS	exon	83948538	83949080	.	-	.	ID=g11523.t1.exon1;Parent=g11523.t1;
OX465275.1_Tachina_grossa_genome_assembly,_chromosome:_2	AUGUSTUS	start_codon	83949078	83949080	.	-	0	ID=g11523.t1.start1;Parent=g11523.t1;
OX465275.1_Tachina_grossa_genome_assembly,_chromosome:_2	AUGUSTUS	mRNA	83948538	83949353	0.96	-	.	ID=g11523.t2;Parent=g11523;
OX465275.1_Tachina_grossa_genome_assembly,_chromosome:_2	AUGUSTUS	stop_codon	83948538	83948540	.	-	0	ID=g11523.t2.stop1;Parent=g11523.t2;
OX465275.1_Tachina_grossa_genome_assembly,_chromosome:_2	AUGUSTUS	CDS	83948538	83949353	0.96	-	0	ID=g11523.t2.CDS1;Parent=g11523.t2;
OX465275.1_Tachina_grossa_genome_assembly,_chromosome:_2	AUGUSTUS	exon	83948538	83949353	.	-	.	ID=g11523.t2.exon1;Parent=g11523.t2;
OX465275.1_Tachina_grossa_genome_assembly,_chromosome:_2	AUGUSTUS	start_codon	83949351	83949353	.	-	0	ID=g11523.t2.start1;Parent=g11523.t2;
OX465275.1_Tachina_grossa_genome_assembly,_chromosome:_2	AUGUSTUS	gene	83953549	83954166	.	-	.	ID=g11524;
OX465275.1_Tachina_grossa_genome_assembly,_chromosome:_2	AUGUSTUS	mRNA	83953549	83954166	1	-	.	ID=g11524.t1;Parent=g11524;
OX465275.1_Tachina_grossa_genome_assembly,_chromosome:_2	AUGUSTUS	stop_codon	83953549	83953551	.	-	0	ID=g11524.t1.stop1;Parent=g11524.t1;
OX465275.1_Tachina_grossa_genome_assembly,_chromosome:_2	AUGUSTUS	CDS	83953549	83953886	1	-	2	ID=g11524.t1.CDS1;Parent=g11524.t1;
OX465275.1_Tachina_grossa_genome_assembly,_chromosome:_2	AUGUSTUS	exon	83953549	83953886	.	-	.	ID=g11524.t1.exon1;Parent=g11524.t1;
OX465275.1_Tachina_grossa_genome_assembly,_chromosome:_2	AUGUSTUS	intron	83953887	83954123	1	-	.	ID=g11524.t1.intron1;Parent=g11524.t1;
OX465275.1_Tachina_grossa_genome_assembly,_chromosome:_2	AUGUSTUS	CDS	83954124	83954166	1	-	0	ID=g11524.t1.CDS2;Parent=g11524.t1;
OX465275.1_Tachina_grossa_genome_assembly,_chromosome:_2	AUGUSTUS	exon	83954124	83954166	.	-	.	ID=g11524.t1.exon2;Parent=g11524.t1;
OX465275.1_Tachina_grossa_genome_assembly,_chromosome:_2	AUGUSTUS	start_codon	83954164	83954166	.	-	0	ID=g11524.t1.start1;Parent=g11524.t1;
OX465275.1_Tachina_grossa_genome_assembly,_chromosome:_2	AUGUSTUS	gene	83964759	83965997	.	-	.	ID=g11525;
OX465275.1_Tachina_grossa_genome_assembly,_chromosome:_2	AUGUSTUS	mRNA	83964759	83965997	0.99	-	.	ID=g11525.t1;Parent=g11525;
OX465275.1_Tachina_grossa_genome_assembly,_chromosome:_2	AUGUSTUS	stop_codon	83964759	83964761	.	-	0	ID=g11525.t1.stop1;Parent=g11525.t1;
OX465275.1_Tachina_grossa_genome_assembly,_chromosome:_2	AUGUSTUS	CDS	83964759	83965997	0.99	-	0	ID=g11525.t1.CDS1;Parent=g11525.t1;
OX465275.1_Tachina_grossa_genome_assembly,_chromosome:_2	AUGUSTUS	exon	83964759	83965997	.	-	.	ID=g11525.t1.exon1;Parent=g11525.t1;
OX465275.1_Tachina_grossa_genome_assembly,_chromosome:_2	AUGUSTUS	start_codon	83965995	83965997	.	-	0	ID=g11525.t1.start1;Parent=g11525.t1;
OX465275.1_Tachina_grossa_genome_assembly,_chromosome:_2	AUGUSTUS	gene	83966216	83974558	.	-	.	ID=g11526;
OX465275.1_Tachina_grossa_genome_assembly,_chromosome:_2	AUGUSTUS	mRNA	83966216	83974558	0.42	-	.	ID=g11526.t1;Parent=g11526;
OX465275.1_Tachina_grossa_genome_assembly,_chromosome:_2	AUGUSTUS	stop_codon	83966216	83966218	.	-	0	ID=g11526.t1.stop1;Parent=g11526.t1;
OX465275.1_Tachina_grossa_genome_assembly,_chromosome:_2	AUGUSTUS	CDS	83966216	83966365	0.6	-	0	ID=g11526.t1.CDS1;Parent=g11526.t1;
OX465275.1_Tachina_grossa_genome_assembly,_chromosome:_2	AUGUSTUS	exon	83966216	83966365	.	-	.	ID=g11526.t1.exon1;Parent=g11526.t1;
OX465275.1_Tachina_grossa_genome_assembly,_chromosome:_2	AUGUSTUS	intron	83966366	83973963	0.44	-	.	ID=g11526.t1.intron1;Parent=g11526.t1;
OX465275.1_Tachina_grossa_genome_assembly,_chromosome:_2	AUGUSTUS	CDS	83973964	83974235	0.55	-	2	ID=g11526.t1.CDS2;Parent=g11526.t1;
OX465275.1_Tachina_grossa_genome_assembly,_chromosome:_2	AUGUSTUS	exon	83973964	83974235	.	-	.	ID=g11526.t1.exon2;Parent=g11526.t1;
OX465275.1_Tachina_grossa_genome_assembly,_chromosome:_2	AUGUSTUS	intron	83974236	83974368	0.59	-	.	ID=g11526.t1.intron2;Parent=g11526.t1;
OX465275.1_Tachina_grossa_genome_assembly,_chromosome:_2	AUGUSTUS	CDS	83974369	83974558	0.68	-	0	ID=g11526.t1.CDS3;Parent=g11526.t1;
OX465275.1_Tachina_grossa_genome_assembly,_chromosome:_2	AUGUSTUS	exon	83974369	83974558	.	-	.	ID=g11526.t1.exon3;Parent=g11526.t1;
OX465275.1_Tachina_grossa_genome_assembly,_chromosome:_2	AUGUSTUS	start_codon	83974556	83974558	.	-	0	ID=g11526.t1.start1;Parent=g11526.t1;
OX465275.1_Tachina_grossa_genome_assembly,_chromosome:_2	AUGUSTUS	gene	83976207	83981814	.	-	.	ID=g11527;
OX465275.1_Tachina_grossa_genome_assembly,_chromosome:_2	AUGUSTUS	mRNA	83976207	83981814	0.28	-	.	ID=g11527.t1;Parent=g11527;
OX465275.1_Tachina_grossa_genome_assembly,_chromosome:_2	AUGUSTUS	stop_codon	83976207	83976209	.	-	0	ID=g11527.t1.stop1;Parent=g11527.t1;
OX465275.1_Tachina_grossa_genome_assembly,_chromosome:_2	AUGUSTUS	CDS	83976207	83976310	0.68	-	2	ID=g11527.t1.CDS1;Parent=g11527.t1;
OX465275.1_Tachina_grossa_genome_assembly,_chromosome:_2	AUGUSTUS	exon	83976207	83976310	.	-	.	ID=g11527.t1.exon1;Parent=g11527.t1;
OX465275.1_Tachina_grossa_genome_assembly,_chromosome:_2	AUGUSTUS	intron	83976311	83979399	0.38	-	.	ID=g11527.t1.intron1;Parent=g11527.t1;
OX465275.1_Tachina_grossa_genome_assembly,_chromosome:_2	AUGUSTUS	CDS	83979400	83979767	0.32	-	1	ID=g11527.t1.CDS2;Parent=g11527.t1;
OX465275.1_Tachina_grossa_genome_assembly,_chromosome:_2	AUGUSTUS	exon	83979400	83979767	.	-	.	ID=g11527.t1.exon2;Parent=g11527.t1;
OX465275.1_Tachina_grossa_genome_assembly,_chromosome:_2	AUGUSTUS	intron	83979768	83980848	0.89	-	.	ID=g11527.t1.intron2;Parent=g11527.t1;
OX465275.1_Tachina_grossa_genome_assembly,_chromosome:_2	AUGUSTUS	CDS	83980849	83981645	0.9	-	0	ID=g11527.t1.CDS3;Parent=g11527.t1;
OX465275.1_Tachina_grossa_genome_assembly,_chromosome:_2	AUGUSTUS	exon	83980849	83981645	.	-	.	ID=g11527.t1.exon3;Parent=g11527.t1;
OX465275.1_Tachina_grossa_genome_assembly,_chromosome:_2	AUGUSTUS	intron	83981646	83981709	0.95	-	.	ID=g11527.t1.intron3;Parent=g11527.t1;
OX465275.1_Tachina_grossa_genome_assembly,_chromosome:_2	AUGUSTUS	CDS	83981710	83981814	0.99	-	0	ID=g11527.t1.CDS4;Parent=g11527.t1;
OX465275.1_Tachina_grossa_genome_assembly,_chromosome:_2	AUGUSTUS	exon	83981710	83981814	.	-	.	ID=g11527.t1.exon4;Parent=g11527.t1;
OX465275.1_Tachina_grossa_genome_assembly,_chromosome:_2	AUGUSTUS	start_codon	83981812	83981814	.	-	0	ID=g11527.t1.start1;Parent=g11527.t1;
OX465275.1_Tachina_grossa_genome_assembly,_chromosome:_2	AUGUSTUS	gene	83994441	83995737	.	+	.	ID=g11528;
OX465275.1_Tachina_grossa_genome_assembly,_chromosome:_2	AUGUSTUS	mRNA	83994441	83995737	1	+	.	ID=g11528.t1;Parent=g11528;
OX465275.1_Tachina_grossa_genome_assembly,_chromosome:_2	AUGUSTUS	start_codon	83994441	83994443	.	+	0	ID=g11528.t1.start1;Parent=g11528.t1;
OX465275.1_Tachina_grossa_genome_assembly,_chromosome:_2	AUGUSTUS	CDS	83994441	83994534	1	+	0	ID=g11528.t1.CDS1;Parent=g11528.t1;
OX465275.1_Tachina_grossa_genome_assembly,_chromosome:_2	AUGUSTUS	exon	83994441	83994534	.	+	.	ID=g11528.t1.exon1;Parent=g11528.t1;
OX465275.1_Tachina_grossa_genome_assembly,_chromosome:_2	AUGUSTUS	intron	83994535	83994589	1	+	.	ID=g11528.t1.intron1;Parent=g11528.t1;
OX465275.1_Tachina_grossa_genome_assembly,_chromosome:_2	AUGUSTUS	CDS	83994590	83994853	1	+	2	ID=g11528.t1.CDS2;Parent=g11528.t1;
OX465275.1_Tachina_grossa_genome_assembly,_chromosome:_2	AUGUSTUS	exon	83994590	83994853	.	+	.	ID=g11528.t1.exon2;Parent=g11528.t1;
OX465275.1_Tachina_grossa_genome_assembly,_chromosome:_2	AUGUSTUS	intron	83994854	83995048	1	+	.	ID=g11528.t1.intron2;Parent=g11528.t1;
OX465275.1_Tachina_grossa_genome_assembly,_chromosome:_2	AUGUSTUS	CDS	83995049	83995737	1	+	2	ID=g11528.t1.CDS3;Parent=g11528.t1;
OX465275.1_Tachina_grossa_genome_assembly,_chromosome:_2	AUGUSTUS	exon	83995049	83995737	.	+	.	ID=g11528.t1.exon3;Parent=g11528.t1;
OX465275.1_Tachina_grossa_genome_assembly,_chromosome:_2	AUGUSTUS	stop_codon	83995735	83995737	.	+	0	ID=g11528.t1.stop1;Parent=g11528.t1;
OX465275.1_Tachina_grossa_genome_assembly,_chromosome:_2	AUGUSTUS	gene	83996182	83997845	.	+	.	ID=g11529;
OX465275.1_Tachina_grossa_genome_assembly,_chromosome:_2	AUGUSTUS	mRNA	83996182	83997845	0.26	+	.	ID=g11529.t1;Parent=g11529;
OX465275.1_Tachina_grossa_genome_assembly,_chromosome:_2	AUGUSTUS	start_codon	83996182	83996184	.	+	0	ID=g11529.t1.start1;Parent=g11529.t1;
OX465275.1_Tachina_grossa_genome_assembly,_chromosome:_2	AUGUSTUS	CDS	83996182	83997750	0.3	+	0	ID=g11529.t1.CDS1;Parent=g11529.t1;
OX465275.1_Tachina_grossa_genome_assembly,_chromosome:_2	AUGUSTUS	exon	83996182	83997750	.	+	.	ID=g11529.t1.exon1;Parent=g11529.t1;
OX465275.1_Tachina_grossa_genome_assembly,_chromosome:_2	AUGUSTUS	intron	83997751	83997824	0.79	+	.	ID=g11529.t1.intron1;Parent=g11529.t1;
OX465275.1_Tachina_grossa_genome_assembly,_chromosome:_2	AUGUSTUS	CDS	83997825	83997845	0.8	+	0	ID=g11529.t1.CDS2;Parent=g11529.t1;
OX465275.1_Tachina_grossa_genome_assembly,_chromosome:_2	AUGUSTUS	exon	83997825	83997845	.	+	.	ID=g11529.t1.exon2;Parent=g11529.t1;
OX465275.1_Tachina_grossa_genome_assembly,_chromosome:_2	AUGUSTUS	stop_codon	83997843	83997845	.	+	0	ID=g11529.t1.stop1;Parent=g11529.t1;
OX465275.1_Tachina_grossa_genome_assembly,_chromosome:_2	AUGUSTUS	gene	83998725	83999578	.	+	.	ID=g11530;
OX465275.1_Tachina_grossa_genome_assembly,_chromosome:_2	AUGUSTUS	mRNA	83998725	83998985	1	+	.	ID=g11530.t1;Parent=g11530;
OX465275.1_Tachina_grossa_genome_assembly,_chromosome:_2	AUGUSTUS	start_codon	83998725	83998727	.	+	0	ID=g11530.t1.start1;Parent=g11530.t1;
OX465275.1_Tachina_grossa_genome_assembly,_chromosome:_2	AUGUSTUS	CDS	83998725	83998985	1	+	0	ID=g11530.t1.CDS1;Parent=g11530.t1;
OX465275.1_Tachina_grossa_genome_assembly,_chromosome:_2	AUGUSTUS	exon	83998725	83998985	.	+	.	ID=g11530.t1.exon1;Parent=g11530.t1;
OX465275.1_Tachina_grossa_genome_assembly,_chromosome:_2	AUGUSTUS	stop_codon	83998983	83998985	.	+	0	ID=g11530.t1.stop1;Parent=g11530.t1;
OX465275.1_Tachina_grossa_genome_assembly,_chromosome:_2	AUGUSTUS	mRNA	83998725	83999578	0.59	+	.	ID=g11530.t2;Parent=g11530;
OX465275.1_Tachina_grossa_genome_assembly,_chromosome:_2	AUGUSTUS	start_codon	83998725	83998727	.	+	0	ID=g11530.t2.start1;Parent=g11530.t2;
OX465275.1_Tachina_grossa_genome_assembly,_chromosome:_2	AUGUSTUS	CDS	83998725	83998959	0.59	+	0	ID=g11530.t2.CDS1;Parent=g11530.t2;
OX465275.1_Tachina_grossa_genome_assembly,_chromosome:_2	AUGUSTUS	exon	83998725	83998959	.	+	.	ID=g11530.t2.exon1;Parent=g11530.t2;
OX465275.1_Tachina_grossa_genome_assembly,_chromosome:_2	AUGUSTUS	intron	83998960	83999036	0.59	+	.	ID=g11530.t2.intron1;Parent=g11530.t2;
OX465275.1_Tachina_grossa_genome_assembly,_chromosome:_2	AUGUSTUS	CDS	83999037	83999578	0.85	+	2	ID=g11530.t2.CDS2;Parent=g11530.t2;
OX465275.1_Tachina_grossa_genome_assembly,_chromosome:_2	AUGUSTUS	exon	83999037	83999578	.	+	.	ID=g11530.t2.exon2;Parent=g11530.t2;
OX465275.1_Tachina_grossa_genome_assembly,_chromosome:_2	AUGUSTUS	stop_codon	83999576	83999578	.	+	0	ID=g11530.t2.stop1;Parent=g11530.t2;
OX465275.1_Tachina_grossa_genome_assembly,_chromosome:_2	AUGUSTUS	gene	84006075	84006985	.	-	.	ID=g11531;
OX465275.1_Tachina_grossa_genome_assembly,_chromosome:_2	AUGUSTUS	mRNA	84006075	84006985	1	-	.	ID=g11531.t1;Parent=g11531;
OX465275.1_Tachina_grossa_genome_assembly,_chromosome:_2	AUGUSTUS	stop_codon	84006075	84006077	.	-	0	ID=g11531.t1.stop1;Parent=g11531.t1;
OX465275.1_Tachina_grossa_genome_assembly,_chromosome:_2	AUGUSTUS	CDS	84006075	84006517	1	-	2	ID=g11531.t1.CDS1;Parent=g11531.t1;
OX465275.1_Tachina_grossa_genome_assembly,_chromosome:_2	AUGUSTUS	exon	84006075	84006517	.	-	.	ID=g11531.t1.exon1;Parent=g11531.t1;
OX465275.1_Tachina_grossa_genome_assembly,_chromosome:_2	AUGUSTUS	intron	84006518	84006579	1	-	.	ID=g11531.t1.intron1;Parent=g11531.t1;
OX465275.1_Tachina_grossa_genome_assembly,_chromosome:_2	AUGUSTUS	CDS	84006580	84006985	1	-	0	ID=g11531.t1.CDS2;Parent=g11531.t1;
OX465275.1_Tachina_grossa_genome_assembly,_chromosome:_2	AUGUSTUS	exon	84006580	84006985	.	-	.	ID=g11531.t1.exon2;Parent=g11531.t1;
OX465275.1_Tachina_grossa_genome_assembly,_chromosome:_2	AUGUSTUS	start_codon	84006983	84006985	.	-	0	ID=g11531.t1.start1;Parent=g11531.t1;
OX465275.1_Tachina_grossa_genome_assembly,_chromosome:_2	AUGUSTUS	gene	84009280	84009693	.	+	.	ID=g11532;
OX465275.1_Tachina_grossa_genome_assembly,_chromosome:_2	AUGUSTUS	mRNA	84009280	84009693	0.6	+	.	ID=g11532.t1;Parent=g11532;
OX465275.1_Tachina_grossa_genome_assembly,_chromosome:_2	AUGUSTUS	start_codon	84009280	84009282	.	+	0	ID=g11532.t1.start1;Parent=g11532.t1;
OX465275.1_Tachina_grossa_genome_assembly,_chromosome:_2	AUGUSTUS	CDS	84009280	84009328	0.69	+	0	ID=g11532.t1.CDS1;Parent=g11532.t1;
OX465275.1_Tachina_grossa_genome_assembly,_chromosome:_2	AUGUSTUS	exon	84009280	84009328	.	+	.	ID=g11532.t1.exon1;Parent=g11532.t1;
OX465275.1_Tachina_grossa_genome_assembly,_chromosome:_2	AUGUSTUS	intron	84009329	84009511	0.74	+	.	ID=g11532.t1.intron1;Parent=g11532.t1;
OX465275.1_Tachina_grossa_genome_assembly,_chromosome:_2	AUGUSTUS	CDS	84009512	84009693	0.74	+	2	ID=g11532.t1.CDS2;Parent=g11532.t1;
OX465275.1_Tachina_grossa_genome_assembly,_chromosome:_2	AUGUSTUS	exon	84009512	84009693	.	+	.	ID=g11532.t1.exon2;Parent=g11532.t1;
OX465275.1_Tachina_grossa_genome_assembly,_chromosome:_2	AUGUSTUS	stop_codon	84009691	84009693	.	+	0	ID=g11532.t1.stop1;Parent=g11532.t1;
OX465275.1_Tachina_grossa_genome_assembly,_chromosome:_2	AUGUSTUS	gene	84024535	84024930	.	+	.	ID=g11533;
OX465275.1_Tachina_grossa_genome_assembly,_chromosome:_2	AUGUSTUS	mRNA	84024535	84024930	0.7	+	.	ID=g11533.t1;Parent=g11533;
OX465275.1_Tachina_grossa_genome_assembly,_chromosome:_2	AUGUSTUS	start_codon	84024535	84024537	.	+	0	ID=g11533.t1.start1;Parent=g11533.t1;
OX465275.1_Tachina_grossa_genome_assembly,_chromosome:_2	AUGUSTUS	CDS	84024535	84024618	0.7	+	0	ID=g11533.t1.CDS1;Parent=g11533.t1;
OX465275.1_Tachina_grossa_genome_assembly,_chromosome:_2	AUGUSTUS	exon	84024535	84024618	.	+	.	ID=g11533.t1.exon1;Parent=g11533.t1;
OX465275.1_Tachina_grossa_genome_assembly,_chromosome:_2	AUGUSTUS	intron	84024619	84024675	0.7	+	.	ID=g11533.t1.intron1;Parent=g11533.t1;
OX465275.1_Tachina_grossa_genome_assembly,_chromosome:_2	AUGUSTUS	CDS	84024676	84024930	0.7	+	0	ID=g11533.t1.CDS2;Parent=g11533.t1;
OX465275.1_Tachina_grossa_genome_assembly,_chromosome:_2	AUGUSTUS	exon	84024676	84024930	.	+	.	ID=g11533.t1.exon2;Parent=g11533.t1;
OX465275.1_Tachina_grossa_genome_assembly,_chromosome:_2	AUGUSTUS	stop_codon	84024928	84024930	.	+	0	ID=g11533.t1.stop1;Parent=g11533.t1;
OX465275.1_Tachina_grossa_genome_assembly,_chromosome:_2	AUGUSTUS	gene	84025134	84025454	.	+	.	ID=g11534;
OX465275.1_Tachina_grossa_genome_assembly,_chromosome:_2	AUGUSTUS	mRNA	84025134	84025454	0.91	+	.	ID=g11534.t1;Parent=g11534;
OX465275.1_Tachina_grossa_genome_assembly,_chromosome:_2	AUGUSTUS	start_codon	84025134	84025136	.	+	0	ID=g11534.t1.start1;Parent=g11534.t1;
OX465275.1_Tachina_grossa_genome_assembly,_chromosome:_2	AUGUSTUS	CDS	84025134	84025454	0.91	+	0	ID=g11534.t1.CDS1;Parent=g11534.t1;
OX465275.1_Tachina_grossa_genome_assembly,_chromosome:_2	AUGUSTUS	exon	84025134	84025454	.	+	.	ID=g11534.t1.exon1;Parent=g11534.t1;
OX465275.1_Tachina_grossa_genome_assembly,_chromosome:_2	AUGUSTUS	stop_codon	84025452	84025454	.	+	0	ID=g11534.t1.stop1;Parent=g11534.t1;
OX465275.1_Tachina_grossa_genome_assembly,_chromosome:_2	AUGUSTUS	gene	84025581	84026069	.	+	.	ID=g11535;
OX465275.1_Tachina_grossa_genome_assembly,_chromosome:_2	AUGUSTUS	mRNA	84025581	84026069	0.98	+	.	ID=g11535.t1;Parent=g11535;
OX465275.1_Tachina_grossa_genome_assembly,_chromosome:_2	AUGUSTUS	start_codon	84025581	84025583	.	+	0	ID=g11535.t1.start1;Parent=g11535.t1;
OX465275.1_Tachina_grossa_genome_assembly,_chromosome:_2	AUGUSTUS	CDS	84025581	84026069	0.98	+	0	ID=g11535.t1.CDS1;Parent=g11535.t1;
OX465275.1_Tachina_grossa_genome_assembly,_chromosome:_2	AUGUSTUS	exon	84025581	84026069	.	+	.	ID=g11535.t1.exon1;Parent=g11535.t1;
OX465275.1_Tachina_grossa_genome_assembly,_chromosome:_2	AUGUSTUS	stop_codon	84026067	84026069	.	+	0	ID=g11535.t1.stop1;Parent=g11535.t1;
OX465275.1_Tachina_grossa_genome_assembly,_chromosome:_2	AUGUSTUS	gene	84028115	84028477	.	+	.	ID=g11536;
OX465275.1_Tachina_grossa_genome_assembly,_chromosome:_2	AUGUSTUS	mRNA	84028115	84028477	1	+	.	ID=g11536.t1;Parent=g11536;
OX465275.1_Tachina_grossa_genome_assembly,_chromosome:_2	AUGUSTUS	start_codon	84028115	84028117	.	+	0	ID=g11536.t1.start1;Parent=g11536.t1;
OX465275.1_Tachina_grossa_genome_assembly,_chromosome:_2	AUGUSTUS	CDS	84028115	84028477	1	+	0	ID=g11536.t1.CDS1;Parent=g11536.t1;
OX465275.1_Tachina_grossa_genome_assembly,_chromosome:_2	AUGUSTUS	exon	84028115	84028477	.	+	.	ID=g11536.t1.exon1;Parent=g11536.t1;
OX465275.1_Tachina_grossa_genome_assembly,_chromosome:_2	AUGUSTUS	stop_codon	84028475	84028477	.	+	0	ID=g11536.t1.stop1;Parent=g11536.t1;
OX465275.1_Tachina_grossa_genome_assembly,_chromosome:_2	AUGUSTUS	gene	84050656	84050928	.	+	.	ID=g11537;
OX465275.1_Tachina_grossa_genome_assembly,_chromosome:_2	AUGUSTUS	mRNA	84050656	84050928	1	+	.	ID=g11537.t1;Parent=g11537;
OX465275.1_Tachina_grossa_genome_assembly,_chromosome:_2	AUGUSTUS	start_codon	84050656	84050658	.	+	0	ID=g11537.t1.start1;Parent=g11537.t1;
OX465275.1_Tachina_grossa_genome_assembly,_chromosome:_2	AUGUSTUS	CDS	84050656	84050928	1	+	0	ID=g11537.t1.CDS1;Parent=g11537.t1;
OX465275.1_Tachina_grossa_genome_assembly,_chromosome:_2	AUGUSTUS	exon	84050656	84050928	.	+	.	ID=g11537.t1.exon1;Parent=g11537.t1;
OX465275.1_Tachina_grossa_genome_assembly,_chromosome:_2	AUGUSTUS	stop_codon	84050926	84050928	.	+	0	ID=g11537.t1.stop1;Parent=g11537.t1;
OX465275.1_Tachina_grossa_genome_assembly,_chromosome:_2	AUGUSTUS	gene	84051559	84052074	.	+	.	ID=g11538;
OX465275.1_Tachina_grossa_genome_assembly,_chromosome:_2	AUGUSTUS	mRNA	84051559	84052074	0.86	+	.	ID=g11538.t1;Parent=g11538;
OX465275.1_Tachina_grossa_genome_assembly,_chromosome:_2	AUGUSTUS	start_codon	84051559	84051561	.	+	0	ID=g11538.t1.start1;Parent=g11538.t1;
OX465275.1_Tachina_grossa_genome_assembly,_chromosome:_2	AUGUSTUS	CDS	84051559	84052074	0.86	+	0	ID=g11538.t1.CDS1;Parent=g11538.t1;
OX465275.1_Tachina_grossa_genome_assembly,_chromosome:_2	AUGUSTUS	exon	84051559	84052074	.	+	.	ID=g11538.t1.exon1;Parent=g11538.t1;
OX465275.1_Tachina_grossa_genome_assembly,_chromosome:_2	AUGUSTUS	stop_codon	84052072	84052074	.	+	0	ID=g11538.t1.stop1;Parent=g11538.t1;
OX465275.1_Tachina_grossa_genome_assembly,_chromosome:_2	AUGUSTUS	gene	84053122	84053832	.	+	.	ID=g11539;
OX465275.1_Tachina_grossa_genome_assembly,_chromosome:_2	AUGUSTUS	mRNA	84053122	84053694	1	+	.	ID=g11539.t1;Parent=g11539;
OX465275.1_Tachina_grossa_genome_assembly,_chromosome:_2	AUGUSTUS	start_codon	84053122	84053124	.	+	0	ID=g11539.t1.start1;Parent=g11539.t1;
OX465275.1_Tachina_grossa_genome_assembly,_chromosome:_2	AUGUSTUS	CDS	84053122	84053694	1	+	0	ID=g11539.t1.CDS1;Parent=g11539.t1;
OX465275.1_Tachina_grossa_genome_assembly,_chromosome:_2	AUGUSTUS	exon	84053122	84053694	.	+	.	ID=g11539.t1.exon1;Parent=g11539.t1;
OX465275.1_Tachina_grossa_genome_assembly,_chromosome:_2	AUGUSTUS	stop_codon	84053692	84053694	.	+	0	ID=g11539.t1.stop1;Parent=g11539.t1;
OX465275.1_Tachina_grossa_genome_assembly,_chromosome:_2	AUGUSTUS	mRNA	84053122	84053832	0.9	+	.	ID=g11539.t2;Parent=g11539;
OX465275.1_Tachina_grossa_genome_assembly,_chromosome:_2	AUGUSTUS	start_codon	84053122	84053124	.	+	0	ID=g11539.t2.start1;Parent=g11539.t2;
OX465275.1_Tachina_grossa_genome_assembly,_chromosome:_2	AUGUSTUS	CDS	84053122	84053484	1	+	0	ID=g11539.t2.CDS1;Parent=g11539.t2;
OX465275.1_Tachina_grossa_genome_assembly,_chromosome:_2	AUGUSTUS	exon	84053122	84053484	.	+	.	ID=g11539.t2.exon1;Parent=g11539.t2;
OX465275.1_Tachina_grossa_genome_assembly,_chromosome:_2	AUGUSTUS	intron	84053485	84053700	0.9	+	.	ID=g11539.t2.intron1;Parent=g11539.t2;
OX465275.1_Tachina_grossa_genome_assembly,_chromosome:_2	AUGUSTUS	CDS	84053701	84053832	0.9	+	0	ID=g11539.t2.CDS2;Parent=g11539.t2;
OX465275.1_Tachina_grossa_genome_assembly,_chromosome:_2	AUGUSTUS	exon	84053701	84053832	.	+	.	ID=g11539.t2.exon2;Parent=g11539.t2;
OX465275.1_Tachina_grossa_genome_assembly,_chromosome:_2	AUGUSTUS	stop_codon	84053830	84053832	.	+	0	ID=g11539.t2.stop1;Parent=g11539.t2;
OX465275.1_Tachina_grossa_genome_assembly,_chromosome:_2	AUGUSTUS	gene	84084535	84084747	.	-	.	ID=g11540;
OX465275.1_Tachina_grossa_genome_assembly,_chromosome:_2	AUGUSTUS	mRNA	84084535	84084747	1	-	.	ID=g11540.t1;Parent=g11540;
OX465275.1_Tachina_grossa_genome_assembly,_chromosome:_2	AUGUSTUS	stop_codon	84084535	84084537	.	-	0	ID=g11540.t1.stop1;Parent=g11540.t1;
OX465275.1_Tachina_grossa_genome_assembly,_chromosome:_2	AUGUSTUS	CDS	84084535	84084747	1	-	0	ID=g11540.t1.CDS1;Parent=g11540.t1;
OX465275.1_Tachina_grossa_genome_assembly,_chromosome:_2	AUGUSTUS	exon	84084535	84084747	.	-	.	ID=g11540.t1.exon1;Parent=g11540.t1;
OX465275.1_Tachina_grossa_genome_assembly,_chromosome:_2	AUGUSTUS	start_codon	84084745	84084747	.	-	0	ID=g11540.t1.start1;Parent=g11540.t1;
OX465275.1_Tachina_grossa_genome_assembly,_chromosome:_2	AUGUSTUS	gene	84117278	84117958	.	+	.	ID=g11541;
OX465275.1_Tachina_grossa_genome_assembly,_chromosome:_2	AUGUSTUS	mRNA	84117278	84117958	0.96	+	.	ID=g11541.t1;Parent=g11541;
OX465275.1_Tachina_grossa_genome_assembly,_chromosome:_2	AUGUSTUS	start_codon	84117278	84117280	.	+	0	ID=g11541.t1.start1;Parent=g11541.t1;
OX465275.1_Tachina_grossa_genome_assembly,_chromosome:_2	AUGUSTUS	CDS	84117278	84117958	0.96	+	0	ID=g11541.t1.CDS1;Parent=g11541.t1;
OX465275.1_Tachina_grossa_genome_assembly,_chromosome:_2	AUGUSTUS	exon	84117278	84117958	.	+	.	ID=g11541.t1.exon1;Parent=g11541.t1;
OX465275.1_Tachina_grossa_genome_assembly,_chromosome:_2	AUGUSTUS	stop_codon	84117956	84117958	.	+	0	ID=g11541.t1.stop1;Parent=g11541.t1;
OX465275.1_Tachina_grossa_genome_assembly,_chromosome:_2	AUGUSTUS	gene	84118245	84118637	.	+	.	ID=g11542;
OX465275.1_Tachina_grossa_genome_assembly,_chromosome:_2	AUGUSTUS	mRNA	84118245	84118637	0.67	+	.	ID=g11542.t1;Parent=g11542;
OX465275.1_Tachina_grossa_genome_assembly,_chromosome:_2	AUGUSTUS	start_codon	84118245	84118247	.	+	0	ID=g11542.t1.start1;Parent=g11542.t1;
OX465275.1_Tachina_grossa_genome_assembly,_chromosome:_2	AUGUSTUS	CDS	84118245	84118637	0.67	+	0	ID=g11542.t1.CDS1;Parent=g11542.t1;
OX465275.1_Tachina_grossa_genome_assembly,_chromosome:_2	AUGUSTUS	exon	84118245	84118637	.	+	.	ID=g11542.t1.exon1;Parent=g11542.t1;
OX465275.1_Tachina_grossa_genome_assembly,_chromosome:_2	AUGUSTUS	stop_codon	84118635	84118637	.	+	0	ID=g11542.t1.stop1;Parent=g11542.t1;
OX465275.1_Tachina_grossa_genome_assembly,_chromosome:_2	AUGUSTUS	gene	84119428	84124044	.	+	.	ID=g11543;
OX465275.1_Tachina_grossa_genome_assembly,_chromosome:_2	AUGUSTUS	mRNA	84119428	84124044	0.66	+	.	ID=g11543.t1;Parent=g11543;
OX465275.1_Tachina_grossa_genome_assembly,_chromosome:_2	AUGUSTUS	start_codon	84119428	84119430	.	+	0	ID=g11543.t1.start1;Parent=g11543.t1;
OX465275.1_Tachina_grossa_genome_assembly,_chromosome:_2	AUGUSTUS	CDS	84119428	84119512	1	+	0	ID=g11543.t1.CDS1;Parent=g11543.t1;
OX465275.1_Tachina_grossa_genome_assembly,_chromosome:_2	AUGUSTUS	exon	84119428	84119512	.	+	.	ID=g11543.t1.exon1;Parent=g11543.t1;
OX465275.1_Tachina_grossa_genome_assembly,_chromosome:_2	AUGUSTUS	intron	84119513	84123404	1	+	.	ID=g11543.t1.intron1;Parent=g11543.t1;
OX465275.1_Tachina_grossa_genome_assembly,_chromosome:_2	AUGUSTUS	CDS	84123405	84123863	0.68	+	2	ID=g11543.t1.CDS2;Parent=g11543.t1;
OX465275.1_Tachina_grossa_genome_assembly,_chromosome:_2	AUGUSTUS	exon	84123405	84123863	.	+	.	ID=g11543.t1.exon2;Parent=g11543.t1;
OX465275.1_Tachina_grossa_genome_assembly,_chromosome:_2	AUGUSTUS	intron	84123864	84123934	0.66	+	.	ID=g11543.t1.intron2;Parent=g11543.t1;
OX465275.1_Tachina_grossa_genome_assembly,_chromosome:_2	AUGUSTUS	CDS	84123935	84124044	0.66	+	2	ID=g11543.t1.CDS3;Parent=g11543.t1;
OX465275.1_Tachina_grossa_genome_assembly,_chromosome:_2	AUGUSTUS	exon	84123935	84124044	.	+	.	ID=g11543.t1.exon3;Parent=g11543.t1;
OX465275.1_Tachina_grossa_genome_assembly,_chromosome:_2	AUGUSTUS	stop_codon	84124042	84124044	.	+	0	ID=g11543.t1.stop1;Parent=g11543.t1;
OX465275.1_Tachina_grossa_genome_assembly,_chromosome:_2	AUGUSTUS	gene	84125948	84126757	.	-	.	ID=g11544;
OX465275.1_Tachina_grossa_genome_assembly,_chromosome:_2	AUGUSTUS	mRNA	84125948	84126757	0.92	-	.	ID=g11544.t1;Parent=g11544;
OX465275.1_Tachina_grossa_genome_assembly,_chromosome:_2	AUGUSTUS	stop_codon	84125948	84125950	.	-	0	ID=g11544.t1.stop1;Parent=g11544.t1;
OX465275.1_Tachina_grossa_genome_assembly,_chromosome:_2	AUGUSTUS	CDS	84125948	84126757	0.92	-	0	ID=g11544.t1.CDS1;Parent=g11544.t1;
OX465275.1_Tachina_grossa_genome_assembly,_chromosome:_2	AUGUSTUS	exon	84125948	84126757	.	-	.	ID=g11544.t1.exon1;Parent=g11544.t1;
OX465275.1_Tachina_grossa_genome_assembly,_chromosome:_2	AUGUSTUS	start_codon	84126755	84126757	.	-	0	ID=g11544.t1.start1;Parent=g11544.t1;
OX465275.1_Tachina_grossa_genome_assembly,_chromosome:_2	AUGUSTUS	gene	84126936	84128111	.	-	.	ID=g11545;
OX465275.1_Tachina_grossa_genome_assembly,_chromosome:_2	AUGUSTUS	mRNA	84126936	84128111	0.49	-	.	ID=g11545.t1;Parent=g11545;
OX465275.1_Tachina_grossa_genome_assembly,_chromosome:_2	AUGUSTUS	stop_codon	84126936	84126938	.	-	0	ID=g11545.t1.stop1;Parent=g11545.t1;
OX465275.1_Tachina_grossa_genome_assembly,_chromosome:_2	AUGUSTUS	CDS	84126936	84128111	0.49	-	0	ID=g11545.t1.CDS1;Parent=g11545.t1;
OX465275.1_Tachina_grossa_genome_assembly,_chromosome:_2	AUGUSTUS	exon	84126936	84128111	.	-	.	ID=g11545.t1.exon1;Parent=g11545.t1;
OX465275.1_Tachina_grossa_genome_assembly,_chromosome:_2	AUGUSTUS	start_codon	84128109	84128111	.	-	0	ID=g11545.t1.start1;Parent=g11545.t1;
OX465275.1_Tachina_grossa_genome_assembly,_chromosome:_2	AUGUSTUS	gene	84128336	84129371	.	-	.	ID=g11546;
OX465275.1_Tachina_grossa_genome_assembly,_chromosome:_2	AUGUSTUS	mRNA	84128336	84129371	0.62	-	.	ID=g11546.t1;Parent=g11546;
OX465275.1_Tachina_grossa_genome_assembly,_chromosome:_2	AUGUSTUS	stop_codon	84128336	84128338	.	-	0	ID=g11546.t1.stop1;Parent=g11546.t1;
OX465275.1_Tachina_grossa_genome_assembly,_chromosome:_2	AUGUSTUS	CDS	84128336	84128843	0.69	-	1	ID=g11546.t1.CDS1;Parent=g11546.t1;
OX465275.1_Tachina_grossa_genome_assembly,_chromosome:_2	AUGUSTUS	exon	84128336	84128843	.	-	.	ID=g11546.t1.exon1;Parent=g11546.t1;
OX465275.1_Tachina_grossa_genome_assembly,_chromosome:_2	AUGUSTUS	intron	84128844	84129276	0.62	-	.	ID=g11546.t1.intron1;Parent=g11546.t1;
OX465275.1_Tachina_grossa_genome_assembly,_chromosome:_2	AUGUSTUS	CDS	84129277	84129371	0.62	-	0	ID=g11546.t1.CDS2;Parent=g11546.t1;
OX465275.1_Tachina_grossa_genome_assembly,_chromosome:_2	AUGUSTUS	exon	84129277	84129371	.	-	.	ID=g11546.t1.exon2;Parent=g11546.t1;
OX465275.1_Tachina_grossa_genome_assembly,_chromosome:_2	AUGUSTUS	start_codon	84129369	84129371	.	-	0	ID=g11546.t1.start1;Parent=g11546.t1;
OX465275.1_Tachina_grossa_genome_assembly,_chromosome:_2	AUGUSTUS	gene	84129469	84131292	.	+	.	ID=g11547;
OX465275.1_Tachina_grossa_genome_assembly,_chromosome:_2	AUGUSTUS	mRNA	84129469	84131292	0.35	+	.	ID=g11547.t1;Parent=g11547;
OX465275.1_Tachina_grossa_genome_assembly,_chromosome:_2	AUGUSTUS	start_codon	84129469	84129471	.	+	0	ID=g11547.t1.start1;Parent=g11547.t1;
OX465275.1_Tachina_grossa_genome_assembly,_chromosome:_2	AUGUSTUS	CDS	84129469	84129715	0.67	+	0	ID=g11547.t1.CDS1;Parent=g11547.t1;
OX465275.1_Tachina_grossa_genome_assembly,_chromosome:_2	AUGUSTUS	exon	84129469	84129715	.	+	.	ID=g11547.t1.exon1;Parent=g11547.t1;
OX465275.1_Tachina_grossa_genome_assembly,_chromosome:_2	AUGUSTUS	intron	84129716	84129847	0.42	+	.	ID=g11547.t1.intron1;Parent=g11547.t1;
OX465275.1_Tachina_grossa_genome_assembly,_chromosome:_2	AUGUSTUS	CDS	84129848	84130291	0.36	+	2	ID=g11547.t1.CDS2;Parent=g11547.t1;
OX465275.1_Tachina_grossa_genome_assembly,_chromosome:_2	AUGUSTUS	exon	84129848	84130291	.	+	.	ID=g11547.t1.exon2;Parent=g11547.t1;
OX465275.1_Tachina_grossa_genome_assembly,_chromosome:_2	AUGUSTUS	intron	84130292	84130573	0.82	+	.	ID=g11547.t1.intron2;Parent=g11547.t1;
OX465275.1_Tachina_grossa_genome_assembly,_chromosome:_2	AUGUSTUS	CDS	84130574	84131292	0.98	+	2	ID=g11547.t1.CDS3;Parent=g11547.t1;
OX465275.1_Tachina_grossa_genome_assembly,_chromosome:_2	AUGUSTUS	exon	84130574	84131292	.	+	.	ID=g11547.t1.exon3;Parent=g11547.t1;
OX465275.1_Tachina_grossa_genome_assembly,_chromosome:_2	AUGUSTUS	stop_codon	84131290	84131292	.	+	0	ID=g11547.t1.stop1;Parent=g11547.t1;
OX465275.1_Tachina_grossa_genome_assembly,_chromosome:_2	AUGUSTUS	gene	84163675	84164301	.	+	.	ID=g11548;
OX465275.1_Tachina_grossa_genome_assembly,_chromosome:_2	AUGUSTUS	mRNA	84163675	84164301	0.94	+	.	ID=g11548.t1;Parent=g11548;
OX465275.1_Tachina_grossa_genome_assembly,_chromosome:_2	AUGUSTUS	start_codon	84163675	84163677	.	+	0	ID=g11548.t1.start1;Parent=g11548.t1;
OX465275.1_Tachina_grossa_genome_assembly,_chromosome:_2	AUGUSTUS	CDS	84163675	84163757	0.98	+	0	ID=g11548.t1.CDS1;Parent=g11548.t1;
OX465275.1_Tachina_grossa_genome_assembly,_chromosome:_2	AUGUSTUS	exon	84163675	84163757	.	+	.	ID=g11548.t1.exon1;Parent=g11548.t1;
OX465275.1_Tachina_grossa_genome_assembly,_chromosome:_2	AUGUSTUS	intron	84163758	84163916	0.94	+	.	ID=g11548.t1.intron1;Parent=g11548.t1;
OX465275.1_Tachina_grossa_genome_assembly,_chromosome:_2	AUGUSTUS	CDS	84163917	84164301	0.96	+	1	ID=g11548.t1.CDS2;Parent=g11548.t1;
OX465275.1_Tachina_grossa_genome_assembly,_chromosome:_2	AUGUSTUS	exon	84163917	84164301	.	+	.	ID=g11548.t1.exon2;Parent=g11548.t1;
OX465275.1_Tachina_grossa_genome_assembly,_chromosome:_2	AUGUSTUS	stop_codon	84164299	84164301	.	+	0	ID=g11548.t1.stop1;Parent=g11548.t1;
OX465275.1_Tachina_grossa_genome_assembly,_chromosome:_2	AUGUSTUS	gene	84238235	84239185	.	-	.	ID=g11549;
OX465275.1_Tachina_grossa_genome_assembly,_chromosome:_2	AUGUSTUS	mRNA	84238235	84238975	1	-	.	ID=g11549.t1;Parent=g11549;
OX465275.1_Tachina_grossa_genome_assembly,_chromosome:_2	AUGUSTUS	stop_codon	84238235	84238237	.	-	0	ID=g11549.t1.stop1;Parent=g11549.t1;
OX465275.1_Tachina_grossa_genome_assembly,_chromosome:_2	AUGUSTUS	CDS	84238235	84238975	1	-	0	ID=g11549.t1.CDS1;Parent=g11549.t1;
OX465275.1_Tachina_grossa_genome_assembly,_chromosome:_2	AUGUSTUS	exon	84238235	84238975	.	-	.	ID=g11549.t1.exon1;Parent=g11549.t1;
OX465275.1_Tachina_grossa_genome_assembly,_chromosome:_2	AUGUSTUS	start_codon	84238973	84238975	.	-	0	ID=g11549.t1.start1;Parent=g11549.t1;
OX465275.1_Tachina_grossa_genome_assembly,_chromosome:_2	AUGUSTUS	mRNA	84238235	84239185	0.99	-	.	ID=g11549.t2;Parent=g11549;
OX465275.1_Tachina_grossa_genome_assembly,_chromosome:_2	AUGUSTUS	stop_codon	84238235	84238237	.	-	0	ID=g11549.t2.stop1;Parent=g11549.t2;
OX465275.1_Tachina_grossa_genome_assembly,_chromosome:_2	AUGUSTUS	CDS	84238235	84239185	0.99	-	0	ID=g11549.t2.CDS1;Parent=g11549.t2;
OX465275.1_Tachina_grossa_genome_assembly,_chromosome:_2	AUGUSTUS	exon	84238235	84239185	.	-	.	ID=g11549.t2.exon1;Parent=g11549.t2;
OX465275.1_Tachina_grossa_genome_assembly,_chromosome:_2	AUGUSTUS	start_codon	84239183	84239185	.	-	0	ID=g11549.t2.start1;Parent=g11549.t2;
OX465275.1_Tachina_grossa_genome_assembly,_chromosome:_2	AUGUSTUS	gene	84265084	84265443	.	-	.	ID=g11550;
OX465275.1_Tachina_grossa_genome_assembly,_chromosome:_2	AUGUSTUS	mRNA	84265084	84265443	0.55	-	.	ID=g11550.t1;Parent=g11550;
OX465275.1_Tachina_grossa_genome_assembly,_chromosome:_2	AUGUSTUS	stop_codon	84265084	84265086	.	-	0	ID=g11550.t1.stop1;Parent=g11550.t1;
OX465275.1_Tachina_grossa_genome_assembly,_chromosome:_2	AUGUSTUS	CDS	84265084	84265443	0.55	-	0	ID=g11550.t1.CDS1;Parent=g11550.t1;
OX465275.1_Tachina_grossa_genome_assembly,_chromosome:_2	AUGUSTUS	exon	84265084	84265443	.	-	.	ID=g11550.t1.exon1;Parent=g11550.t1;
OX465275.1_Tachina_grossa_genome_assembly,_chromosome:_2	AUGUSTUS	start_codon	84265441	84265443	.	-	0	ID=g11550.t1.start1;Parent=g11550.t1;
OX465275.1_Tachina_grossa_genome_assembly,_chromosome:_2	AUGUSTUS	gene	84300558	84301113	.	+	.	ID=g11551;
OX465275.1_Tachina_grossa_genome_assembly,_chromosome:_2	AUGUSTUS	mRNA	84300558	84301113	0.68	+	.	ID=g11551.t1;Parent=g11551;
OX465275.1_Tachina_grossa_genome_assembly,_chromosome:_2	AUGUSTUS	start_codon	84300558	84300560	.	+	0	ID=g11551.t1.start1;Parent=g11551.t1;
OX465275.1_Tachina_grossa_genome_assembly,_chromosome:_2	AUGUSTUS	CDS	84300558	84300834	0.68	+	0	ID=g11551.t1.CDS1;Parent=g11551.t1;
OX465275.1_Tachina_grossa_genome_assembly,_chromosome:_2	AUGUSTUS	exon	84300558	84300834	.	+	.	ID=g11551.t1.exon1;Parent=g11551.t1;
OX465275.1_Tachina_grossa_genome_assembly,_chromosome:_2	AUGUSTUS	intron	84300835	84300895	0.98	+	.	ID=g11551.t1.intron1;Parent=g11551.t1;
OX465275.1_Tachina_grossa_genome_assembly,_chromosome:_2	AUGUSTUS	CDS	84300896	84301113	0.98	+	2	ID=g11551.t1.CDS2;Parent=g11551.t1;
OX465275.1_Tachina_grossa_genome_assembly,_chromosome:_2	AUGUSTUS	exon	84300896	84301113	.	+	.	ID=g11551.t1.exon2;Parent=g11551.t1;
OX465275.1_Tachina_grossa_genome_assembly,_chromosome:_2	AUGUSTUS	stop_codon	84301111	84301113	.	+	0	ID=g11551.t1.stop1;Parent=g11551.t1;
OX465275.1_Tachina_grossa_genome_assembly,_chromosome:_2	AUGUSTUS	gene	84301182	84301589	.	+	.	ID=g11552;
OX465275.1_Tachina_grossa_genome_assembly,_chromosome:_2	AUGUSTUS	mRNA	84301182	84301589	0.95	+	.	ID=g11552.t1;Parent=g11552;
OX465275.1_Tachina_grossa_genome_assembly,_chromosome:_2	AUGUSTUS	start_codon	84301182	84301184	.	+	0	ID=g11552.t1.start1;Parent=g11552.t1;
OX465275.1_Tachina_grossa_genome_assembly,_chromosome:_2	AUGUSTUS	CDS	84301182	84301589	0.95	+	0	ID=g11552.t1.CDS1;Parent=g11552.t1;
OX465275.1_Tachina_grossa_genome_assembly,_chromosome:_2	AUGUSTUS	exon	84301182	84301589	.	+	.	ID=g11552.t1.exon1;Parent=g11552.t1;
OX465275.1_Tachina_grossa_genome_assembly,_chromosome:_2	AUGUSTUS	stop_codon	84301587	84301589	.	+	0	ID=g11552.t1.stop1;Parent=g11552.t1;
OX465275.1_Tachina_grossa_genome_assembly,_chromosome:_2	AUGUSTUS	gene	84321603	84322385	.	+	.	ID=g11553;
OX465275.1_Tachina_grossa_genome_assembly,_chromosome:_2	AUGUSTUS	mRNA	84321603	84322385	0.56	+	.	ID=g11553.t1;Parent=g11553;
OX465275.1_Tachina_grossa_genome_assembly,_chromosome:_2	AUGUSTUS	start_codon	84321603	84321605	.	+	0	ID=g11553.t1.start1;Parent=g11553.t1;
OX465275.1_Tachina_grossa_genome_assembly,_chromosome:_2	AUGUSTUS	CDS	84321603	84321915	0.56	+	0	ID=g11553.t1.CDS1;Parent=g11553.t1;
OX465275.1_Tachina_grossa_genome_assembly,_chromosome:_2	AUGUSTUS	exon	84321603	84321915	.	+	.	ID=g11553.t1.exon1;Parent=g11553.t1;
OX465275.1_Tachina_grossa_genome_assembly,_chromosome:_2	AUGUSTUS	intron	84321916	84322032	0.56	+	.	ID=g11553.t1.intron1;Parent=g11553.t1;
OX465275.1_Tachina_grossa_genome_assembly,_chromosome:_2	AUGUSTUS	CDS	84322033	84322385	1	+	2	ID=g11553.t1.CDS2;Parent=g11553.t1;
OX465275.1_Tachina_grossa_genome_assembly,_chromosome:_2	AUGUSTUS	exon	84322033	84322385	.	+	.	ID=g11553.t1.exon2;Parent=g11553.t1;
OX465275.1_Tachina_grossa_genome_assembly,_chromosome:_2	AUGUSTUS	stop_codon	84322383	84322385	.	+	0	ID=g11553.t1.stop1;Parent=g11553.t1;
OX465275.1_Tachina_grossa_genome_assembly,_chromosome:_2	AUGUSTUS	gene	84403039	84403855	.	+	.	ID=g11554;
OX465275.1_Tachina_grossa_genome_assembly,_chromosome:_2	AUGUSTUS	mRNA	84403039	84403855	0.57	+	.	ID=g11554.t1;Parent=g11554;
OX465275.1_Tachina_grossa_genome_assembly,_chromosome:_2	AUGUSTUS	start_codon	84403039	84403041	.	+	0	ID=g11554.t1.start1;Parent=g11554.t1;
OX465275.1_Tachina_grossa_genome_assembly,_chromosome:_2	AUGUSTUS	CDS	84403039	84403060	0.91	+	0	ID=g11554.t1.CDS1;Parent=g11554.t1;
OX465275.1_Tachina_grossa_genome_assembly,_chromosome:_2	AUGUSTUS	exon	84403039	84403060	.	+	.	ID=g11554.t1.exon1;Parent=g11554.t1;
OX465275.1_Tachina_grossa_genome_assembly,_chromosome:_2	AUGUSTUS	intron	84403061	84403298	0.57	+	.	ID=g11554.t1.intron1;Parent=g11554.t1;
OX465275.1_Tachina_grossa_genome_assembly,_chromosome:_2	AUGUSTUS	CDS	84403299	84403855	0.64	+	2	ID=g11554.t1.CDS2;Parent=g11554.t1;
OX465275.1_Tachina_grossa_genome_assembly,_chromosome:_2	AUGUSTUS	exon	84403299	84403855	.	+	.	ID=g11554.t1.exon2;Parent=g11554.t1;
OX465275.1_Tachina_grossa_genome_assembly,_chromosome:_2	AUGUSTUS	stop_codon	84403853	84403855	.	+	0	ID=g11554.t1.stop1;Parent=g11554.t1;
OX465275.1_Tachina_grossa_genome_assembly,_chromosome:_2	AUGUSTUS	gene	84403087	84403855	.	+	.	ID=g11555;
OX465275.1_Tachina_grossa_genome_assembly,_chromosome:_2	AUGUSTUS	mRNA	84403087	84403855	0.9	+	.	ID=g11555.t1;Parent=g11555;
OX465275.1_Tachina_grossa_genome_assembly,_chromosome:_2	AUGUSTUS	start_codon	84403087	84403089	.	+	0	ID=g11555.t1.start1;Parent=g11555.t1;
OX465275.1_Tachina_grossa_genome_assembly,_chromosome:_2	AUGUSTUS	CDS	84403087	84403115	0.9	+	0	ID=g11555.t1.CDS1;Parent=g11555.t1;
OX465275.1_Tachina_grossa_genome_assembly,_chromosome:_2	AUGUSTUS	exon	84403087	84403115	.	+	.	ID=g11555.t1.exon1;Parent=g11555.t1;
OX465275.1_Tachina_grossa_genome_assembly,_chromosome:_2	AUGUSTUS	intron	84403116	84403200	0.9	+	.	ID=g11555.t1.intron1;Parent=g11555.t1;
OX465275.1_Tachina_grossa_genome_assembly,_chromosome:_2	AUGUSTUS	CDS	84403201	84403855	0.9	+	1	ID=g11555.t1.CDS2;Parent=g11555.t1;
OX465275.1_Tachina_grossa_genome_assembly,_chromosome:_2	AUGUSTUS	exon	84403201	84403855	.	+	.	ID=g11555.t1.exon2;Parent=g11555.t1;
OX465275.1_Tachina_grossa_genome_assembly,_chromosome:_2	AUGUSTUS	stop_codon	84403853	84403855	.	+	0	ID=g11555.t1.stop1;Parent=g11555.t1;
OX465275.1_Tachina_grossa_genome_assembly,_chromosome:_2	AUGUSTUS	gene	84443000	84448044	.	-	.	ID=g11556;
OX465275.1_Tachina_grossa_genome_assembly,_chromosome:_2	AUGUSTUS	mRNA	84443000	84448044	0.78	-	.	ID=g11556.t1;Parent=g11556;
OX465275.1_Tachina_grossa_genome_assembly,_chromosome:_2	AUGUSTUS	stop_codon	84443000	84443002	.	-	0	ID=g11556.t1.stop1;Parent=g11556.t1;
OX465275.1_Tachina_grossa_genome_assembly,_chromosome:_2	AUGUSTUS	CDS	84443000	84443374	0.8	-	0	ID=g11556.t1.CDS1;Parent=g11556.t1;
OX465275.1_Tachina_grossa_genome_assembly,_chromosome:_2	AUGUSTUS	exon	84443000	84443374	.	-	.	ID=g11556.t1.exon1;Parent=g11556.t1;
OX465275.1_Tachina_grossa_genome_assembly,_chromosome:_2	AUGUSTUS	intron	84443375	84445567	0.78	-	.	ID=g11556.t1.intron1;Parent=g11556.t1;
OX465275.1_Tachina_grossa_genome_assembly,_chromosome:_2	AUGUSTUS	CDS	84445568	84446551	0.78	-	0	ID=g11556.t1.CDS2;Parent=g11556.t1;
OX465275.1_Tachina_grossa_genome_assembly,_chromosome:_2	AUGUSTUS	exon	84445568	84446551	.	-	.	ID=g11556.t1.exon2;Parent=g11556.t1;
OX465275.1_Tachina_grossa_genome_assembly,_chromosome:_2	AUGUSTUS	intron	84446552	84446604	1	-	.	ID=g11556.t1.intron2;Parent=g11556.t1;
OX465275.1_Tachina_grossa_genome_assembly,_chromosome:_2	AUGUSTUS	CDS	84446605	84448044	1	-	0	ID=g11556.t1.CDS3;Parent=g11556.t1;
OX465275.1_Tachina_grossa_genome_assembly,_chromosome:_2	AUGUSTUS	exon	84446605	84448044	.	-	.	ID=g11556.t1.exon3;Parent=g11556.t1;
OX465275.1_Tachina_grossa_genome_assembly,_chromosome:_2	AUGUSTUS	start_codon	84448042	84448044	.	-	0	ID=g11556.t1.start1;Parent=g11556.t1;
OX465275.1_Tachina_grossa_genome_assembly,_chromosome:_2	AUGUSTUS	gene	84454090	84465643	.	-	.	ID=g11557;
OX465275.1_Tachina_grossa_genome_assembly,_chromosome:_2	AUGUSTUS	mRNA	84454090	84465643	0.83	-	.	ID=g11557.t1;Parent=g11557;
OX465275.1_Tachina_grossa_genome_assembly,_chromosome:_2	AUGUSTUS	stop_codon	84454090	84454092	.	-	0	ID=g11557.t1.stop1;Parent=g11557.t1;
OX465275.1_Tachina_grossa_genome_assembly,_chromosome:_2	AUGUSTUS	CDS	84454090	84454464	0.83	-	0	ID=g11557.t1.CDS1;Parent=g11557.t1;
OX465275.1_Tachina_grossa_genome_assembly,_chromosome:_2	AUGUSTUS	exon	84454090	84454464	.	-	.	ID=g11557.t1.exon1;Parent=g11557.t1;
OX465275.1_Tachina_grossa_genome_assembly,_chromosome:_2	AUGUSTUS	intron	84454465	84463166	0.83	-	.	ID=g11557.t1.intron1;Parent=g11557.t1;
OX465275.1_Tachina_grossa_genome_assembly,_chromosome:_2	AUGUSTUS	CDS	84463167	84464150	0.85	-	0	ID=g11557.t1.CDS2;Parent=g11557.t1;
OX465275.1_Tachina_grossa_genome_assembly,_chromosome:_2	AUGUSTUS	exon	84463167	84464150	.	-	.	ID=g11557.t1.exon2;Parent=g11557.t1;
OX465275.1_Tachina_grossa_genome_assembly,_chromosome:_2	AUGUSTUS	intron	84464151	84464203	1	-	.	ID=g11557.t1.intron2;Parent=g11557.t1;
OX465275.1_Tachina_grossa_genome_assembly,_chromosome:_2	AUGUSTUS	CDS	84464204	84465643	1	-	0	ID=g11557.t1.CDS3;Parent=g11557.t1;
OX465275.1_Tachina_grossa_genome_assembly,_chromosome:_2	AUGUSTUS	exon	84464204	84465643	.	-	.	ID=g11557.t1.exon3;Parent=g11557.t1;
OX465275.1_Tachina_grossa_genome_assembly,_chromosome:_2	AUGUSTUS	start_codon	84465641	84465643	.	-	0	ID=g11557.t1.start1;Parent=g11557.t1;
OX465275.1_Tachina_grossa_genome_assembly,_chromosome:_2	AUGUSTUS	gene	84471814	84482940	.	-	.	ID=g11558;
OX465275.1_Tachina_grossa_genome_assembly,_chromosome:_2	AUGUSTUS	mRNA	84471814	84482940	0.77	-	.	ID=g11558.t1;Parent=g11558;
OX465275.1_Tachina_grossa_genome_assembly,_chromosome:_2	AUGUSTUS	stop_codon	84471814	84471816	.	-	0	ID=g11558.t1.stop1;Parent=g11558.t1;
OX465275.1_Tachina_grossa_genome_assembly,_chromosome:_2	AUGUSTUS	CDS	84471814	84472188	0.8	-	0	ID=g11558.t1.CDS1;Parent=g11558.t1;
OX465275.1_Tachina_grossa_genome_assembly,_chromosome:_2	AUGUSTUS	exon	84471814	84472188	.	-	.	ID=g11558.t1.exon1;Parent=g11558.t1;
OX465275.1_Tachina_grossa_genome_assembly,_chromosome:_2	AUGUSTUS	intron	84472189	84480463	0.77	-	.	ID=g11558.t1.intron1;Parent=g11558.t1;
OX465275.1_Tachina_grossa_genome_assembly,_chromosome:_2	AUGUSTUS	CDS	84480464	84481447	0.84	-	0	ID=g11558.t1.CDS2;Parent=g11558.t1;
OX465275.1_Tachina_grossa_genome_assembly,_chromosome:_2	AUGUSTUS	exon	84480464	84481447	.	-	.	ID=g11558.t1.exon2;Parent=g11558.t1;
OX465275.1_Tachina_grossa_genome_assembly,_chromosome:_2	AUGUSTUS	intron	84481448	84481500	1	-	.	ID=g11558.t1.intron2;Parent=g11558.t1;
OX465275.1_Tachina_grossa_genome_assembly,_chromosome:_2	AUGUSTUS	CDS	84481501	84482940	1	-	0	ID=g11558.t1.CDS3;Parent=g11558.t1;
OX465275.1_Tachina_grossa_genome_assembly,_chromosome:_2	AUGUSTUS	exon	84481501	84482940	.	-	.	ID=g11558.t1.exon3;Parent=g11558.t1;
OX465275.1_Tachina_grossa_genome_assembly,_chromosome:_2	AUGUSTUS	start_codon	84482938	84482940	.	-	0	ID=g11558.t1.start1;Parent=g11558.t1;
OX465275.1_Tachina_grossa_genome_assembly,_chromosome:_2	AUGUSTUS	gene	84494258	84495664	.	+	.	ID=g11559;
OX465275.1_Tachina_grossa_genome_assembly,_chromosome:_2	AUGUSTUS	mRNA	84494258	84495664	0.99	+	.	ID=g11559.t1;Parent=g11559;
OX465275.1_Tachina_grossa_genome_assembly,_chromosome:_2	AUGUSTUS	start_codon	84494258	84494260	.	+	0	ID=g11559.t1.start1;Parent=g11559.t1;
OX465275.1_Tachina_grossa_genome_assembly,_chromosome:_2	AUGUSTUS	CDS	84494258	84495664	0.99	+	0	ID=g11559.t1.CDS1;Parent=g11559.t1;
OX465275.1_Tachina_grossa_genome_assembly,_chromosome:_2	AUGUSTUS	exon	84494258	84495664	.	+	.	ID=g11559.t1.exon1;Parent=g11559.t1;
OX465275.1_Tachina_grossa_genome_assembly,_chromosome:_2	AUGUSTUS	stop_codon	84495662	84495664	.	+	0	ID=g11559.t1.stop1;Parent=g11559.t1;
OX465275.1_Tachina_grossa_genome_assembly,_chromosome:_2	AUGUSTUS	mRNA	84495377	84495664	0.49	+	.	ID=g11559.t2;Parent=g11559;
OX465275.1_Tachina_grossa_genome_assembly,_chromosome:_2	AUGUSTUS	start_codon	84495377	84495379	.	+	0	ID=g11559.t2.start1;Parent=g11559.t2;
OX465275.1_Tachina_grossa_genome_assembly,_chromosome:_2	AUGUSTUS	CDS	84495377	84495664	0.49	+	0	ID=g11559.t2.CDS1;Parent=g11559.t2;
OX465275.1_Tachina_grossa_genome_assembly,_chromosome:_2	AUGUSTUS	exon	84495377	84495664	.	+	.	ID=g11559.t2.exon1;Parent=g11559.t2;
OX465275.1_Tachina_grossa_genome_assembly,_chromosome:_2	AUGUSTUS	stop_codon	84495662	84495664	.	+	0	ID=g11559.t2.stop1;Parent=g11559.t2;
OX465275.1_Tachina_grossa_genome_assembly,_chromosome:_2	AUGUSTUS	gene	84495696	84496732	.	+	.	ID=g11560;
OX465275.1_Tachina_grossa_genome_assembly,_chromosome:_2	AUGUSTUS	mRNA	84495696	84496732	0.7	+	.	ID=g11560.t1;Parent=g11560;
OX465275.1_Tachina_grossa_genome_assembly,_chromosome:_2	AUGUSTUS	start_codon	84495696	84495698	.	+	0	ID=g11560.t1.start1;Parent=g11560.t1;
OX465275.1_Tachina_grossa_genome_assembly,_chromosome:_2	AUGUSTUS	CDS	84495696	84496205	0.91	+	0	ID=g11560.t1.CDS1;Parent=g11560.t1;
OX465275.1_Tachina_grossa_genome_assembly,_chromosome:_2	AUGUSTUS	exon	84495696	84496205	.	+	.	ID=g11560.t1.exon1;Parent=g11560.t1;
OX465275.1_Tachina_grossa_genome_assembly,_chromosome:_2	AUGUSTUS	intron	84496206	84496270	0.73	+	.	ID=g11560.t1.intron1;Parent=g11560.t1;
OX465275.1_Tachina_grossa_genome_assembly,_chromosome:_2	AUGUSTUS	CDS	84496271	84496732	0.73	+	0	ID=g11560.t1.CDS2;Parent=g11560.t1;
OX465275.1_Tachina_grossa_genome_assembly,_chromosome:_2	AUGUSTUS	exon	84496271	84496732	.	+	.	ID=g11560.t1.exon2;Parent=g11560.t1;
OX465275.1_Tachina_grossa_genome_assembly,_chromosome:_2	AUGUSTUS	stop_codon	84496730	84496732	.	+	0	ID=g11560.t1.stop1;Parent=g11560.t1;
OX465275.1_Tachina_grossa_genome_assembly,_chromosome:_2	AUGUSTUS	gene	84648536	84648865	.	+	.	ID=g11561;
OX465275.1_Tachina_grossa_genome_assembly,_chromosome:_2	AUGUSTUS	mRNA	84648536	84648865	0.44	+	.	ID=g11561.t1;Parent=g11561;
OX465275.1_Tachina_grossa_genome_assembly,_chromosome:_2	AUGUSTUS	start_codon	84648536	84648538	.	+	0	ID=g11561.t1.start1;Parent=g11561.t1;
OX465275.1_Tachina_grossa_genome_assembly,_chromosome:_2	AUGUSTUS	CDS	84648536	84648865	0.44	+	0	ID=g11561.t1.CDS1;Parent=g11561.t1;
OX465275.1_Tachina_grossa_genome_assembly,_chromosome:_2	AUGUSTUS	exon	84648536	84648865	.	+	.	ID=g11561.t1.exon1;Parent=g11561.t1;
OX465275.1_Tachina_grossa_genome_assembly,_chromosome:_2	AUGUSTUS	stop_codon	84648863	84648865	.	+	0	ID=g11561.t1.stop1;Parent=g11561.t1;
OX465275.1_Tachina_grossa_genome_assembly,_chromosome:_2	AUGUSTUS	gene	84723209	84727884	.	-	.	ID=g11562;
OX465275.1_Tachina_grossa_genome_assembly,_chromosome:_2	AUGUSTUS	mRNA	84723209	84727884	0.24	-	.	ID=g11562.t1;Parent=g11562;
OX465275.1_Tachina_grossa_genome_assembly,_chromosome:_2	AUGUSTUS	stop_codon	84723209	84723211	.	-	0	ID=g11562.t1.stop1;Parent=g11562.t1;
OX465275.1_Tachina_grossa_genome_assembly,_chromosome:_2	AUGUSTUS	CDS	84723209	84723261	0.84	-	2	ID=g11562.t1.CDS1;Parent=g11562.t1;
OX465275.1_Tachina_grossa_genome_assembly,_chromosome:_2	AUGUSTUS	exon	84723209	84723261	.	-	.	ID=g11562.t1.exon1;Parent=g11562.t1;
OX465275.1_Tachina_grossa_genome_assembly,_chromosome:_2	AUGUSTUS	intron	84723262	84726820	0.79	-	.	ID=g11562.t1.intron1;Parent=g11562.t1;
OX465275.1_Tachina_grossa_genome_assembly,_chromosome:_2	AUGUSTUS	CDS	84726821	84727190	0.27	-	0	ID=g11562.t1.CDS2;Parent=g11562.t1;
OX465275.1_Tachina_grossa_genome_assembly,_chromosome:_2	AUGUSTUS	exon	84726821	84727190	.	-	.	ID=g11562.t1.exon2;Parent=g11562.t1;
OX465275.1_Tachina_grossa_genome_assembly,_chromosome:_2	AUGUSTUS	intron	84727191	84727249	0.28	-	.	ID=g11562.t1.intron2;Parent=g11562.t1;
OX465275.1_Tachina_grossa_genome_assembly,_chromosome:_2	AUGUSTUS	CDS	84727250	84727404	0.63	-	2	ID=g11562.t1.CDS3;Parent=g11562.t1;
OX465275.1_Tachina_grossa_genome_assembly,_chromosome:_2	AUGUSTUS	exon	84727250	84727404	.	-	.	ID=g11562.t1.exon3;Parent=g11562.t1;
OX465275.1_Tachina_grossa_genome_assembly,_chromosome:_2	AUGUSTUS	intron	84727405	84727514	1	-	.	ID=g11562.t1.intron3;Parent=g11562.t1;
OX465275.1_Tachina_grossa_genome_assembly,_chromosome:_2	AUGUSTUS	CDS	84727515	84727884	0.98	-	0	ID=g11562.t1.CDS4;Parent=g11562.t1;
OX465275.1_Tachina_grossa_genome_assembly,_chromosome:_2	AUGUSTUS	exon	84727515	84727884	.	-	.	ID=g11562.t1.exon4;Parent=g11562.t1;
OX465275.1_Tachina_grossa_genome_assembly,_chromosome:_2	AUGUSTUS	start_codon	84727882	84727884	.	-	0	ID=g11562.t1.start1;Parent=g11562.t1;
OX465275.1_Tachina_grossa_genome_assembly,_chromosome:_2	AUGUSTUS	gene	84748514	84753468	.	+	.	ID=g11563;
OX465275.1_Tachina_grossa_genome_assembly,_chromosome:_2	AUGUSTUS	mRNA	84752676	84753468	1	+	.	ID=g11563.t1;Parent=g11563;
OX465275.1_Tachina_grossa_genome_assembly,_chromosome:_2	AUGUSTUS	start_codon	84752676	84752678	.	+	0	ID=g11563.t1.start1;Parent=g11563.t1;
OX465275.1_Tachina_grossa_genome_assembly,_chromosome:_2	AUGUSTUS	CDS	84752676	84752831	1	+	0	ID=g11563.t1.CDS1;Parent=g11563.t1;
OX465275.1_Tachina_grossa_genome_assembly,_chromosome:_2	AUGUSTUS	exon	84752676	84752831	.	+	.	ID=g11563.t1.exon1;Parent=g11563.t1;
OX465275.1_Tachina_grossa_genome_assembly,_chromosome:_2	AUGUSTUS	intron	84752832	84752895	1	+	.	ID=g11563.t1.intron1;Parent=g11563.t1;
OX465275.1_Tachina_grossa_genome_assembly,_chromosome:_2	AUGUSTUS	CDS	84752896	84753033	1	+	0	ID=g11563.t1.CDS2;Parent=g11563.t1;
OX465275.1_Tachina_grossa_genome_assembly,_chromosome:_2	AUGUSTUS	exon	84752896	84753033	.	+	.	ID=g11563.t1.exon2;Parent=g11563.t1;
OX465275.1_Tachina_grossa_genome_assembly,_chromosome:_2	AUGUSTUS	intron	84753034	84753096	1	+	.	ID=g11563.t1.intron2;Parent=g11563.t1;
OX465275.1_Tachina_grossa_genome_assembly,_chromosome:_2	AUGUSTUS	CDS	84753097	84753350	1	+	0	ID=g11563.t1.CDS3;Parent=g11563.t1;
OX465275.1_Tachina_grossa_genome_assembly,_chromosome:_2	AUGUSTUS	exon	84753097	84753350	.	+	.	ID=g11563.t1.exon3;Parent=g11563.t1;
OX465275.1_Tachina_grossa_genome_assembly,_chromosome:_2	AUGUSTUS	intron	84753351	84753404	1	+	.	ID=g11563.t1.intron3;Parent=g11563.t1;
OX465275.1_Tachina_grossa_genome_assembly,_chromosome:_2	AUGUSTUS	CDS	84753405	84753468	1	+	1	ID=g11563.t1.CDS4;Parent=g11563.t1;
OX465275.1_Tachina_grossa_genome_assembly,_chromosome:_2	AUGUSTUS	exon	84753405	84753468	.	+	.	ID=g11563.t1.exon4;Parent=g11563.t1;
OX465275.1_Tachina_grossa_genome_assembly,_chromosome:_2	AUGUSTUS	stop_codon	84753466	84753468	.	+	0	ID=g11563.t1.stop1;Parent=g11563.t1;
OX465275.1_Tachina_grossa_genome_assembly,_chromosome:_2	AUGUSTUS	mRNA	84748514	84753468	0.52	+	.	ID=g11563.t2;Parent=g11563;
OX465275.1_Tachina_grossa_genome_assembly,_chromosome:_2	AUGUSTUS	start_codon	84748514	84748516	.	+	0	ID=g11563.t2.start1;Parent=g11563.t2;
OX465275.1_Tachina_grossa_genome_assembly,_chromosome:_2	AUGUSTUS	CDS	84748514	84748669	0.75	+	0	ID=g11563.t2.CDS1;Parent=g11563.t2;
OX465275.1_Tachina_grossa_genome_assembly,_chromosome:_2	AUGUSTUS	exon	84748514	84748669	.	+	.	ID=g11563.t2.exon1;Parent=g11563.t2;
OX465275.1_Tachina_grossa_genome_assembly,_chromosome:_2	AUGUSTUS	intron	84748670	84752657	0.52	+	.	ID=g11563.t2.intron1;Parent=g11563.t2;
OX465275.1_Tachina_grossa_genome_assembly,_chromosome:_2	AUGUSTUS	CDS	84752658	84752831	0.54	+	0	ID=g11563.t2.CDS2;Parent=g11563.t2;
OX465275.1_Tachina_grossa_genome_assembly,_chromosome:_2	AUGUSTUS	exon	84752658	84752831	.	+	.	ID=g11563.t2.exon2;Parent=g11563.t2;
OX465275.1_Tachina_grossa_genome_assembly,_chromosome:_2	AUGUSTUS	intron	84752832	84752895	1	+	.	ID=g11563.t2.intron2;Parent=g11563.t2;
OX465275.1_Tachina_grossa_genome_assembly,_chromosome:_2	AUGUSTUS	CDS	84752896	84753033	1	+	0	ID=g11563.t2.CDS3;Parent=g11563.t2;
OX465275.1_Tachina_grossa_genome_assembly,_chromosome:_2	AUGUSTUS	exon	84752896	84753033	.	+	.	ID=g11563.t2.exon3;Parent=g11563.t2;
OX465275.1_Tachina_grossa_genome_assembly,_chromosome:_2	AUGUSTUS	intron	84753034	84753096	1	+	.	ID=g11563.t2.intron3;Parent=g11563.t2;
OX465275.1_Tachina_grossa_genome_assembly,_chromosome:_2	AUGUSTUS	CDS	84753097	84753350	1	+	0	ID=g11563.t2.CDS4;Parent=g11563.t2;
OX465275.1_Tachina_grossa_genome_assembly,_chromosome:_2	AUGUSTUS	exon	84753097	84753350	.	+	.	ID=g11563.t2.exon4;Parent=g11563.t2;
OX465275.1_Tachina_grossa_genome_assembly,_chromosome:_2	AUGUSTUS	intron	84753351	84753404	1	+	.	ID=g11563.t2.intron4;Parent=g11563.t2;
OX465275.1_Tachina_grossa_genome_assembly,_chromosome:_2	AUGUSTUS	CDS	84753405	84753468	1	+	1	ID=g11563.t2.CDS5;Parent=g11563.t2;
OX465275.1_Tachina_grossa_genome_assembly,_chromosome:_2	AUGUSTUS	exon	84753405	84753468	.	+	.	ID=g11563.t2.exon5;Parent=g11563.t2;
OX465275.1_Tachina_grossa_genome_assembly,_chromosome:_2	AUGUSTUS	stop_codon	84753466	84753468	.	+	0	ID=g11563.t2.stop1;Parent=g11563.t2;
OX465275.1_Tachina_grossa_genome_assembly,_chromosome:_2	AUGUSTUS	gene	84753725	84755069	.	-	.	ID=g11564;
OX465275.1_Tachina_grossa_genome_assembly,_chromosome:_2	AUGUSTUS	mRNA	84753725	84755069	0.58	-	.	ID=g11564.t1;Parent=g11564;
OX465275.1_Tachina_grossa_genome_assembly,_chromosome:_2	AUGUSTUS	stop_codon	84753725	84753727	.	-	0	ID=g11564.t1.stop1;Parent=g11564.t1;
OX465275.1_Tachina_grossa_genome_assembly,_chromosome:_2	AUGUSTUS	CDS	84753725	84754546	1	-	0	ID=g11564.t1.CDS1;Parent=g11564.t1;
OX465275.1_Tachina_grossa_genome_assembly,_chromosome:_2	AUGUSTUS	exon	84753725	84754546	.	-	.	ID=g11564.t1.exon1;Parent=g11564.t1;
OX465275.1_Tachina_grossa_genome_assembly,_chromosome:_2	AUGUSTUS	intron	84754547	84754622	1	-	.	ID=g11564.t1.intron1;Parent=g11564.t1;
OX465275.1_Tachina_grossa_genome_assembly,_chromosome:_2	AUGUSTUS	CDS	84754623	84755069	0.58	-	0	ID=g11564.t1.CDS2;Parent=g11564.t1;
OX465275.1_Tachina_grossa_genome_assembly,_chromosome:_2	AUGUSTUS	exon	84754623	84755069	.	-	.	ID=g11564.t1.exon2;Parent=g11564.t1;
OX465275.1_Tachina_grossa_genome_assembly,_chromosome:_2	AUGUSTUS	start_codon	84755067	84755069	.	-	0	ID=g11564.t1.start1;Parent=g11564.t1;
OX465275.1_Tachina_grossa_genome_assembly,_chromosome:_2	AUGUSTUS	gene	84757124	84759345	.	+	.	ID=g11565;
OX465275.1_Tachina_grossa_genome_assembly,_chromosome:_2	AUGUSTUS	mRNA	84757124	84759345	0.39	+	.	ID=g11565.t1;Parent=g11565;
OX465275.1_Tachina_grossa_genome_assembly,_chromosome:_2	AUGUSTUS	start_codon	84757124	84757126	.	+	0	ID=g11565.t1.start1;Parent=g11565.t1;
OX465275.1_Tachina_grossa_genome_assembly,_chromosome:_2	AUGUSTUS	CDS	84757124	84757168	0.66	+	0	ID=g11565.t1.CDS1;Parent=g11565.t1;
OX465275.1_Tachina_grossa_genome_assembly,_chromosome:_2	AUGUSTUS	exon	84757124	84757168	.	+	.	ID=g11565.t1.exon1;Parent=g11565.t1;
OX465275.1_Tachina_grossa_genome_assembly,_chromosome:_2	AUGUSTUS	intron	84757169	84757215	0.66	+	.	ID=g11565.t1.intron1;Parent=g11565.t1;
OX465275.1_Tachina_grossa_genome_assembly,_chromosome:_2	AUGUSTUS	CDS	84757216	84759345	0.6	+	0	ID=g11565.t1.CDS2;Parent=g11565.t1;
OX465275.1_Tachina_grossa_genome_assembly,_chromosome:_2	AUGUSTUS	exon	84757216	84759345	.	+	.	ID=g11565.t1.exon2;Parent=g11565.t1;
OX465275.1_Tachina_grossa_genome_assembly,_chromosome:_2	AUGUSTUS	stop_codon	84759343	84759345	.	+	0	ID=g11565.t1.stop1;Parent=g11565.t1;
OX465275.1_Tachina_grossa_genome_assembly,_chromosome:_2	AUGUSTUS	gene	84759526	84760236	.	+	.	ID=g11566;
OX465275.1_Tachina_grossa_genome_assembly,_chromosome:_2	AUGUSTUS	mRNA	84759526	84760236	1	+	.	ID=g11566.t1;Parent=g11566;
OX465275.1_Tachina_grossa_genome_assembly,_chromosome:_2	AUGUSTUS	start_codon	84759526	84759528	.	+	0	ID=g11566.t1.start1;Parent=g11566.t1;
OX465275.1_Tachina_grossa_genome_assembly,_chromosome:_2	AUGUSTUS	CDS	84759526	84760236	1	+	0	ID=g11566.t1.CDS1;Parent=g11566.t1;
OX465275.1_Tachina_grossa_genome_assembly,_chromosome:_2	AUGUSTUS	exon	84759526	84760236	.	+	.	ID=g11566.t1.exon1;Parent=g11566.t1;
OX465275.1_Tachina_grossa_genome_assembly,_chromosome:_2	AUGUSTUS	stop_codon	84760234	84760236	.	+	0	ID=g11566.t1.stop1;Parent=g11566.t1;
OX465275.1_Tachina_grossa_genome_assembly,_chromosome:_2	AUGUSTUS	gene	84760669	84765994	.	+	.	ID=g11567;
OX465275.1_Tachina_grossa_genome_assembly,_chromosome:_2	AUGUSTUS	mRNA	84760669	84765994	0.68	+	.	ID=g11567.t1;Parent=g11567;
OX465275.1_Tachina_grossa_genome_assembly,_chromosome:_2	AUGUSTUS	start_codon	84760669	84760671	.	+	0	ID=g11567.t1.start1;Parent=g11567.t1;
OX465275.1_Tachina_grossa_genome_assembly,_chromosome:_2	AUGUSTUS	CDS	84760669	84760708	0.85	+	0	ID=g11567.t1.CDS1;Parent=g11567.t1;
OX465275.1_Tachina_grossa_genome_assembly,_chromosome:_2	AUGUSTUS	exon	84760669	84760708	.	+	.	ID=g11567.t1.exon1;Parent=g11567.t1;
OX465275.1_Tachina_grossa_genome_assembly,_chromosome:_2	AUGUSTUS	intron	84760709	84765407	0.71	+	.	ID=g11567.t1.intron1;Parent=g11567.t1;
OX465275.1_Tachina_grossa_genome_assembly,_chromosome:_2	AUGUSTUS	CDS	84765408	84765994	0.81	+	2	ID=g11567.t1.CDS2;Parent=g11567.t1;
OX465275.1_Tachina_grossa_genome_assembly,_chromosome:_2	AUGUSTUS	exon	84765408	84765994	.	+	.	ID=g11567.t1.exon2;Parent=g11567.t1;
OX465275.1_Tachina_grossa_genome_assembly,_chromosome:_2	AUGUSTUS	stop_codon	84765992	84765994	.	+	0	ID=g11567.t1.stop1;Parent=g11567.t1;
OX465275.1_Tachina_grossa_genome_assembly,_chromosome:_2	AUGUSTUS	gene	84766031	84766836	.	+	.	ID=g11568;
OX465275.1_Tachina_grossa_genome_assembly,_chromosome:_2	AUGUSTUS	mRNA	84766031	84766732	0.99	+	.	ID=g11568.t1;Parent=g11568;
OX465275.1_Tachina_grossa_genome_assembly,_chromosome:_2	AUGUSTUS	start_codon	84766031	84766033	.	+	0	ID=g11568.t1.start1;Parent=g11568.t1;
OX465275.1_Tachina_grossa_genome_assembly,_chromosome:_2	AUGUSTUS	CDS	84766031	84766732	0.99	+	0	ID=g11568.t1.CDS1;Parent=g11568.t1;
OX465275.1_Tachina_grossa_genome_assembly,_chromosome:_2	AUGUSTUS	exon	84766031	84766732	.	+	.	ID=g11568.t1.exon1;Parent=g11568.t1;
OX465275.1_Tachina_grossa_genome_assembly,_chromosome:_2	AUGUSTUS	stop_codon	84766730	84766732	.	+	0	ID=g11568.t1.stop1;Parent=g11568.t1;
OX465275.1_Tachina_grossa_genome_assembly,_chromosome:_2	AUGUSTUS	mRNA	84766031	84766836	0.7	+	.	ID=g11568.t2;Parent=g11568;
OX465275.1_Tachina_grossa_genome_assembly,_chromosome:_2	AUGUSTUS	start_codon	84766031	84766033	.	+	0	ID=g11568.t2.start1;Parent=g11568.t2;
OX465275.1_Tachina_grossa_genome_assembly,_chromosome:_2	AUGUSTUS	CDS	84766031	84766439	0.95	+	0	ID=g11568.t2.CDS1;Parent=g11568.t2;
OX465275.1_Tachina_grossa_genome_assembly,_chromosome:_2	AUGUSTUS	exon	84766031	84766439	.	+	.	ID=g11568.t2.exon1;Parent=g11568.t2;
OX465275.1_Tachina_grossa_genome_assembly,_chromosome:_2	AUGUSTUS	intron	84766440	84766636	0.91	+	.	ID=g11568.t2.intron1;Parent=g11568.t2;
OX465275.1_Tachina_grossa_genome_assembly,_chromosome:_2	AUGUSTUS	CDS	84766637	84766836	0.7	+	2	ID=g11568.t2.CDS2;Parent=g11568.t2;
OX465275.1_Tachina_grossa_genome_assembly,_chromosome:_2	AUGUSTUS	exon	84766637	84766836	.	+	.	ID=g11568.t2.exon2;Parent=g11568.t2;
OX465275.1_Tachina_grossa_genome_assembly,_chromosome:_2	AUGUSTUS	stop_codon	84766834	84766836	.	+	0	ID=g11568.t2.stop1;Parent=g11568.t2;
OX465275.1_Tachina_grossa_genome_assembly,_chromosome:_2	AUGUSTUS	gene	84852575	84854267	.	+	.	ID=g11569;
OX465275.1_Tachina_grossa_genome_assembly,_chromosome:_2	AUGUSTUS	mRNA	84852575	84854267	0.25	+	.	ID=g11569.t1;Parent=g11569;
OX465275.1_Tachina_grossa_genome_assembly,_chromosome:_2	AUGUSTUS	start_codon	84852575	84852577	.	+	0	ID=g11569.t1.start1;Parent=g11569.t1;
OX465275.1_Tachina_grossa_genome_assembly,_chromosome:_2	AUGUSTUS	CDS	84852575	84852616	0.5	+	0	ID=g11569.t1.CDS1;Parent=g11569.t1;
OX465275.1_Tachina_grossa_genome_assembly,_chromosome:_2	AUGUSTUS	exon	84852575	84852616	.	+	.	ID=g11569.t1.exon1;Parent=g11569.t1;
OX465275.1_Tachina_grossa_genome_assembly,_chromosome:_2	AUGUSTUS	intron	84852617	84853043	0.52	+	.	ID=g11569.t1.intron1;Parent=g11569.t1;
OX465275.1_Tachina_grossa_genome_assembly,_chromosome:_2	AUGUSTUS	CDS	84853044	84853191	0.62	+	0	ID=g11569.t1.CDS2;Parent=g11569.t1;
OX465275.1_Tachina_grossa_genome_assembly,_chromosome:_2	AUGUSTUS	exon	84853044	84853191	.	+	.	ID=g11569.t1.exon2;Parent=g11569.t1;
OX465275.1_Tachina_grossa_genome_assembly,_chromosome:_2	AUGUSTUS	intron	84853192	84853878	0.61	+	.	ID=g11569.t1.intron2;Parent=g11569.t1;
OX465275.1_Tachina_grossa_genome_assembly,_chromosome:_2	AUGUSTUS	CDS	84853879	84854267	0.96	+	2	ID=g11569.t1.CDS3;Parent=g11569.t1;
OX465275.1_Tachina_grossa_genome_assembly,_chromosome:_2	AUGUSTUS	exon	84853879	84854267	.	+	.	ID=g11569.t1.exon3;Parent=g11569.t1;
OX465275.1_Tachina_grossa_genome_assembly,_chromosome:_2	AUGUSTUS	stop_codon	84854265	84854267	.	+	0	ID=g11569.t1.stop1;Parent=g11569.t1;
OX465275.1_Tachina_grossa_genome_assembly,_chromosome:_2	AUGUSTUS	gene	84866101	84866531	.	-	.	ID=g11570;
OX465275.1_Tachina_grossa_genome_assembly,_chromosome:_2	AUGUSTUS	mRNA	84866101	84866531	0.8	-	.	ID=g11570.t1;Parent=g11570;
OX465275.1_Tachina_grossa_genome_assembly,_chromosome:_2	AUGUSTUS	stop_codon	84866101	84866103	.	-	0	ID=g11570.t1.stop1;Parent=g11570.t1;
OX465275.1_Tachina_grossa_genome_assembly,_chromosome:_2	AUGUSTUS	CDS	84866101	84866294	0.81	-	2	ID=g11570.t1.CDS1;Parent=g11570.t1;
OX465275.1_Tachina_grossa_genome_assembly,_chromosome:_2	AUGUSTUS	exon	84866101	84866294	.	-	.	ID=g11570.t1.exon1;Parent=g11570.t1;
OX465275.1_Tachina_grossa_genome_assembly,_chromosome:_2	AUGUSTUS	intron	84866295	84866350	0.8	-	.	ID=g11570.t1.intron1;Parent=g11570.t1;
OX465275.1_Tachina_grossa_genome_assembly,_chromosome:_2	AUGUSTUS	CDS	84866351	84866531	0.92	-	0	ID=g11570.t1.CDS2;Parent=g11570.t1;
OX465275.1_Tachina_grossa_genome_assembly,_chromosome:_2	AUGUSTUS	exon	84866351	84866531	.	-	.	ID=g11570.t1.exon2;Parent=g11570.t1;
OX465275.1_Tachina_grossa_genome_assembly,_chromosome:_2	AUGUSTUS	start_codon	84866529	84866531	.	-	0	ID=g11570.t1.start1;Parent=g11570.t1;
OX465275.1_Tachina_grossa_genome_assembly,_chromosome:_2	AUGUSTUS	gene	84885330	84885620	.	-	.	ID=g11571;
OX465275.1_Tachina_grossa_genome_assembly,_chromosome:_2	AUGUSTUS	mRNA	84885330	84885620	1	-	.	ID=g11571.t1;Parent=g11571;
OX465275.1_Tachina_grossa_genome_assembly,_chromosome:_2	AUGUSTUS	stop_codon	84885330	84885332	.	-	0	ID=g11571.t1.stop1;Parent=g11571.t1;
OX465275.1_Tachina_grossa_genome_assembly,_chromosome:_2	AUGUSTUS	CDS	84885330	84885620	1	-	0	ID=g11571.t1.CDS1;Parent=g11571.t1;
OX465275.1_Tachina_grossa_genome_assembly,_chromosome:_2	AUGUSTUS	exon	84885330	84885620	.	-	.	ID=g11571.t1.exon1;Parent=g11571.t1;
OX465275.1_Tachina_grossa_genome_assembly,_chromosome:_2	AUGUSTUS	start_codon	84885618	84885620	.	-	0	ID=g11571.t1.start1;Parent=g11571.t1;
OX465275.1_Tachina_grossa_genome_assembly,_chromosome:_2	AUGUSTUS	gene	84886342	84886623	.	-	.	ID=g11572;
OX465275.1_Tachina_grossa_genome_assembly,_chromosome:_2	AUGUSTUS	mRNA	84886342	84886623	1	-	.	ID=g11572.t1;Parent=g11572;
OX465275.1_Tachina_grossa_genome_assembly,_chromosome:_2	AUGUSTUS	stop_codon	84886342	84886344	.	-	0	ID=g11572.t1.stop1;Parent=g11572.t1;
OX465275.1_Tachina_grossa_genome_assembly,_chromosome:_2	AUGUSTUS	CDS	84886342	84886623	1	-	0	ID=g11572.t1.CDS1;Parent=g11572.t1;
OX465275.1_Tachina_grossa_genome_assembly,_chromosome:_2	AUGUSTUS	exon	84886342	84886623	.	-	.	ID=g11572.t1.exon1;Parent=g11572.t1;
OX465275.1_Tachina_grossa_genome_assembly,_chromosome:_2	AUGUSTUS	start_codon	84886621	84886623	.	-	0	ID=g11572.t1.start1;Parent=g11572.t1;
OX465275.1_Tachina_grossa_genome_assembly,_chromosome:_2	AUGUSTUS	gene	84886704	84887183	.	-	.	ID=g11573;
OX465275.1_Tachina_grossa_genome_assembly,_chromosome:_2	AUGUSTUS	mRNA	84886704	84887183	1	-	.	ID=g11573.t1;Parent=g11573;
OX465275.1_Tachina_grossa_genome_assembly,_chromosome:_2	AUGUSTUS	stop_codon	84886704	84886706	.	-	0	ID=g11573.t1.stop1;Parent=g11573.t1;
OX465275.1_Tachina_grossa_genome_assembly,_chromosome:_2	AUGUSTUS	CDS	84886704	84887183	1	-	0	ID=g11573.t1.CDS1;Parent=g11573.t1;
OX465275.1_Tachina_grossa_genome_assembly,_chromosome:_2	AUGUSTUS	exon	84886704	84887183	.	-	.	ID=g11573.t1.exon1;Parent=g11573.t1;
OX465275.1_Tachina_grossa_genome_assembly,_chromosome:_2	AUGUSTUS	start_codon	84887181	84887183	.	-	0	ID=g11573.t1.start1;Parent=g11573.t1;
OX465275.1_Tachina_grossa_genome_assembly,_chromosome:_2	AUGUSTUS	gene	84887585	84888271	.	+	.	ID=g11574;
OX465275.1_Tachina_grossa_genome_assembly,_chromosome:_2	AUGUSTUS	mRNA	84887585	84888271	1	+	.	ID=g11574.t1;Parent=g11574;
OX465275.1_Tachina_grossa_genome_assembly,_chromosome:_2	AUGUSTUS	start_codon	84887585	84887587	.	+	0	ID=g11574.t1.start1;Parent=g11574.t1;
OX465275.1_Tachina_grossa_genome_assembly,_chromosome:_2	AUGUSTUS	CDS	84887585	84888271	1	+	0	ID=g11574.t1.CDS1;Parent=g11574.t1;
OX465275.1_Tachina_grossa_genome_assembly,_chromosome:_2	AUGUSTUS	exon	84887585	84888271	.	+	.	ID=g11574.t1.exon1;Parent=g11574.t1;
OX465275.1_Tachina_grossa_genome_assembly,_chromosome:_2	AUGUSTUS	stop_codon	84888269	84888271	.	+	0	ID=g11574.t1.stop1;Parent=g11574.t1;
OX465275.1_Tachina_grossa_genome_assembly,_chromosome:_2	AUGUSTUS	gene	84888935	84889897	.	+	.	ID=g11575;
OX465275.1_Tachina_grossa_genome_assembly,_chromosome:_2	AUGUSTUS	mRNA	84888935	84889897	1	+	.	ID=g11575.t1;Parent=g11575;
OX465275.1_Tachina_grossa_genome_assembly,_chromosome:_2	AUGUSTUS	start_codon	84888935	84888937	.	+	0	ID=g11575.t1.start1;Parent=g11575.t1;
OX465275.1_Tachina_grossa_genome_assembly,_chromosome:_2	AUGUSTUS	CDS	84888935	84889897	1	+	0	ID=g11575.t1.CDS1;Parent=g11575.t1;
OX465275.1_Tachina_grossa_genome_assembly,_chromosome:_2	AUGUSTUS	exon	84888935	84889897	.	+	.	ID=g11575.t1.exon1;Parent=g11575.t1;
OX465275.1_Tachina_grossa_genome_assembly,_chromosome:_2	AUGUSTUS	stop_codon	84889895	84889897	.	+	0	ID=g11575.t1.stop1;Parent=g11575.t1;
OX465275.1_Tachina_grossa_genome_assembly,_chromosome:_2	AUGUSTUS	gene	84889919	84890338	.	+	.	ID=g11576;
OX465275.1_Tachina_grossa_genome_assembly,_chromosome:_2	AUGUSTUS	mRNA	84889919	84890338	0.99	+	.	ID=g11576.t1;Parent=g11576;
OX465275.1_Tachina_grossa_genome_assembly,_chromosome:_2	AUGUSTUS	start_codon	84889919	84889921	.	+	0	ID=g11576.t1.start1;Parent=g11576.t1;
OX465275.1_Tachina_grossa_genome_assembly,_chromosome:_2	AUGUSTUS	CDS	84889919	84890338	0.99	+	0	ID=g11576.t1.CDS1;Parent=g11576.t1;
OX465275.1_Tachina_grossa_genome_assembly,_chromosome:_2	AUGUSTUS	exon	84889919	84890338	.	+	.	ID=g11576.t1.exon1;Parent=g11576.t1;
OX465275.1_Tachina_grossa_genome_assembly,_chromosome:_2	AUGUSTUS	stop_codon	84890336	84890338	.	+	0	ID=g11576.t1.stop1;Parent=g11576.t1;
OX465275.1_Tachina_grossa_genome_assembly,_chromosome:_2	AUGUSTUS	gene	84890400	84891320	.	+	.	ID=g11577;
OX465275.1_Tachina_grossa_genome_assembly,_chromosome:_2	AUGUSTUS	mRNA	84890400	84891320	0.74	+	.	ID=g11577.t1;Parent=g11577;
OX465275.1_Tachina_grossa_genome_assembly,_chromosome:_2	AUGUSTUS	start_codon	84890400	84890402	.	+	0	ID=g11577.t1.start1;Parent=g11577.t1;
OX465275.1_Tachina_grossa_genome_assembly,_chromosome:_2	AUGUSTUS	CDS	84890400	84891320	0.74	+	0	ID=g11577.t1.CDS1;Parent=g11577.t1;
OX465275.1_Tachina_grossa_genome_assembly,_chromosome:_2	AUGUSTUS	exon	84890400	84891320	.	+	.	ID=g11577.t1.exon1;Parent=g11577.t1;
OX465275.1_Tachina_grossa_genome_assembly,_chromosome:_2	AUGUSTUS	stop_codon	84891318	84891320	.	+	0	ID=g11577.t1.stop1;Parent=g11577.t1;
OX465275.1_Tachina_grossa_genome_assembly,_chromosome:_2	AUGUSTUS	gene	84891501	84892187	.	+	.	ID=g11578;
OX465275.1_Tachina_grossa_genome_assembly,_chromosome:_2	AUGUSTUS	mRNA	84891501	84892187	0.91	+	.	ID=g11578.t1;Parent=g11578;
OX465275.1_Tachina_grossa_genome_assembly,_chromosome:_2	AUGUSTUS	start_codon	84891501	84891503	.	+	0	ID=g11578.t1.start1;Parent=g11578.t1;
OX465275.1_Tachina_grossa_genome_assembly,_chromosome:_2	AUGUSTUS	CDS	84891501	84892187	0.91	+	0	ID=g11578.t1.CDS1;Parent=g11578.t1;
OX465275.1_Tachina_grossa_genome_assembly,_chromosome:_2	AUGUSTUS	exon	84891501	84892187	.	+	.	ID=g11578.t1.exon1;Parent=g11578.t1;
OX465275.1_Tachina_grossa_genome_assembly,_chromosome:_2	AUGUSTUS	stop_codon	84892185	84892187	.	+	0	ID=g11578.t1.stop1;Parent=g11578.t1;
OX465275.1_Tachina_grossa_genome_assembly,_chromosome:_2	AUGUSTUS	gene	84892330	84893526	.	+	.	ID=g11579;
OX465275.1_Tachina_grossa_genome_assembly,_chromosome:_2	AUGUSTUS	mRNA	84892330	84893526	1	+	.	ID=g11579.t1;Parent=g11579;
OX465275.1_Tachina_grossa_genome_assembly,_chromosome:_2	AUGUSTUS	start_codon	84892330	84892332	.	+	0	ID=g11579.t1.start1;Parent=g11579.t1;
OX465275.1_Tachina_grossa_genome_assembly,_chromosome:_2	AUGUSTUS	CDS	84892330	84893526	1	+	0	ID=g11579.t1.CDS1;Parent=g11579.t1;
OX465275.1_Tachina_grossa_genome_assembly,_chromosome:_2	AUGUSTUS	exon	84892330	84893526	.	+	.	ID=g11579.t1.exon1;Parent=g11579.t1;
OX465275.1_Tachina_grossa_genome_assembly,_chromosome:_2	AUGUSTUS	stop_codon	84893524	84893526	.	+	0	ID=g11579.t1.stop1;Parent=g11579.t1;
OX465275.1_Tachina_grossa_genome_assembly,_chromosome:_2	AUGUSTUS	gene	85031630	85032060	.	-	.	ID=g11580;
OX465275.1_Tachina_grossa_genome_assembly,_chromosome:_2	AUGUSTUS	mRNA	85031630	85032060	0.79	-	.	ID=g11580.t1;Parent=g11580;
OX465275.1_Tachina_grossa_genome_assembly,_chromosome:_2	AUGUSTUS	stop_codon	85031630	85031632	.	-	0	ID=g11580.t1.stop1;Parent=g11580.t1;
OX465275.1_Tachina_grossa_genome_assembly,_chromosome:_2	AUGUSTUS	CDS	85031630	85031870	1	-	1	ID=g11580.t1.CDS1;Parent=g11580.t1;
OX465275.1_Tachina_grossa_genome_assembly,_chromosome:_2	AUGUSTUS	exon	85031630	85031870	.	-	.	ID=g11580.t1.exon1;Parent=g11580.t1;
OX465275.1_Tachina_grossa_genome_assembly,_chromosome:_2	AUGUSTUS	intron	85031871	85032004	0.79	-	.	ID=g11580.t1.intron1;Parent=g11580.t1;
OX465275.1_Tachina_grossa_genome_assembly,_chromosome:_2	AUGUSTUS	CDS	85032005	85032060	0.79	-	0	ID=g11580.t1.CDS2;Parent=g11580.t1;
OX465275.1_Tachina_grossa_genome_assembly,_chromosome:_2	AUGUSTUS	exon	85032005	85032060	.	-	.	ID=g11580.t1.exon2;Parent=g11580.t1;
OX465275.1_Tachina_grossa_genome_assembly,_chromosome:_2	AUGUSTUS	start_codon	85032058	85032060	.	-	0	ID=g11580.t1.start1;Parent=g11580.t1;
OX465275.1_Tachina_grossa_genome_assembly,_chromosome:_2	AUGUSTUS	gene	85068188	85069036	.	+	.	ID=g11581;
OX465275.1_Tachina_grossa_genome_assembly,_chromosome:_2	AUGUSTUS	mRNA	85068188	85069036	0.98	+	.	ID=g11581.t1;Parent=g11581;
OX465275.1_Tachina_grossa_genome_assembly,_chromosome:_2	AUGUSTUS	start_codon	85068188	85068190	.	+	0	ID=g11581.t1.start1;Parent=g11581.t1;
OX465275.1_Tachina_grossa_genome_assembly,_chromosome:_2	AUGUSTUS	CDS	85068188	85069036	0.98	+	0	ID=g11581.t1.CDS1;Parent=g11581.t1;
OX465275.1_Tachina_grossa_genome_assembly,_chromosome:_2	AUGUSTUS	exon	85068188	85069036	.	+	.	ID=g11581.t1.exon1;Parent=g11581.t1;
OX465275.1_Tachina_grossa_genome_assembly,_chromosome:_2	AUGUSTUS	stop_codon	85069034	85069036	.	+	0	ID=g11581.t1.stop1;Parent=g11581.t1;
OX465275.1_Tachina_grossa_genome_assembly,_chromosome:_2	AUGUSTUS	gene	85070898	85071332	.	-	.	ID=g11582;
OX465275.1_Tachina_grossa_genome_assembly,_chromosome:_2	AUGUSTUS	mRNA	85070898	85071332	0.99	-	.	ID=g11582.t1;Parent=g11582;
OX465275.1_Tachina_grossa_genome_assembly,_chromosome:_2	AUGUSTUS	stop_codon	85070898	85070900	.	-	0	ID=g11582.t1.stop1;Parent=g11582.t1;
OX465275.1_Tachina_grossa_genome_assembly,_chromosome:_2	AUGUSTUS	CDS	85070898	85071332	0.99	-	0	ID=g11582.t1.CDS1;Parent=g11582.t1;
OX465275.1_Tachina_grossa_genome_assembly,_chromosome:_2	AUGUSTUS	exon	85070898	85071332	.	-	.	ID=g11582.t1.exon1;Parent=g11582.t1;
OX465275.1_Tachina_grossa_genome_assembly,_chromosome:_2	AUGUSTUS	start_codon	85071330	85071332	.	-	0	ID=g11582.t1.start1;Parent=g11582.t1;
OX465275.1_Tachina_grossa_genome_assembly,_chromosome:_2	AUGUSTUS	gene	85073728	85081281	.	+	.	ID=g11583;
OX465275.1_Tachina_grossa_genome_assembly,_chromosome:_2	AUGUSTUS	mRNA	85073728	85081281	0.42	+	.	ID=g11583.t1;Parent=g11583;
OX465275.1_Tachina_grossa_genome_assembly,_chromosome:_2	AUGUSTUS	start_codon	85073728	85073730	.	+	0	ID=g11583.t1.start1;Parent=g11583.t1;
OX465275.1_Tachina_grossa_genome_assembly,_chromosome:_2	AUGUSTUS	CDS	85073728	85074924	0.56	+	0	ID=g11583.t1.CDS1;Parent=g11583.t1;
OX465275.1_Tachina_grossa_genome_assembly,_chromosome:_2	AUGUSTUS	exon	85073728	85074924	.	+	.	ID=g11583.t1.exon1;Parent=g11583.t1;
OX465275.1_Tachina_grossa_genome_assembly,_chromosome:_2	AUGUSTUS	intron	85074925	85074984	0.56	+	.	ID=g11583.t1.intron1;Parent=g11583.t1;
OX465275.1_Tachina_grossa_genome_assembly,_chromosome:_2	AUGUSTUS	CDS	85074985	85075579	0.42	+	0	ID=g11583.t1.CDS2;Parent=g11583.t1;
OX465275.1_Tachina_grossa_genome_assembly,_chromosome:_2	AUGUSTUS	exon	85074985	85075579	.	+	.	ID=g11583.t1.exon2;Parent=g11583.t1;
OX465275.1_Tachina_grossa_genome_assembly,_chromosome:_2	AUGUSTUS	intron	85075580	85081189	0.72	+	.	ID=g11583.t1.intron2;Parent=g11583.t1;
OX465275.1_Tachina_grossa_genome_assembly,_chromosome:_2	AUGUSTUS	CDS	85081190	85081281	0.72	+	2	ID=g11583.t1.CDS3;Parent=g11583.t1;
OX465275.1_Tachina_grossa_genome_assembly,_chromosome:_2	AUGUSTUS	exon	85081190	85081281	.	+	.	ID=g11583.t1.exon3;Parent=g11583.t1;
OX465275.1_Tachina_grossa_genome_assembly,_chromosome:_2	AUGUSTUS	stop_codon	85081279	85081281	.	+	0	ID=g11583.t1.stop1;Parent=g11583.t1;
OX465275.1_Tachina_grossa_genome_assembly,_chromosome:_2	AUGUSTUS	gene	85094038	85094427	.	+	.	ID=g11584;
OX465275.1_Tachina_grossa_genome_assembly,_chromosome:_2	AUGUSTUS	mRNA	85094038	85094427	0.21	+	.	ID=g11584.t1;Parent=g11584;
OX465275.1_Tachina_grossa_genome_assembly,_chromosome:_2	AUGUSTUS	start_codon	85094038	85094040	.	+	0	ID=g11584.t1.start1;Parent=g11584.t1;
OX465275.1_Tachina_grossa_genome_assembly,_chromosome:_2	AUGUSTUS	CDS	85094038	85094427	0.21	+	0	ID=g11584.t1.CDS1;Parent=g11584.t1;
OX465275.1_Tachina_grossa_genome_assembly,_chromosome:_2	AUGUSTUS	exon	85094038	85094427	.	+	.	ID=g11584.t1.exon1;Parent=g11584.t1;
OX465275.1_Tachina_grossa_genome_assembly,_chromosome:_2	AUGUSTUS	stop_codon	85094425	85094427	.	+	0	ID=g11584.t1.stop1;Parent=g11584.t1;
OX465275.1_Tachina_grossa_genome_assembly,_chromosome:_2	AUGUSTUS	gene	85102819	85103231	.	-	.	ID=g11585;
OX465275.1_Tachina_grossa_genome_assembly,_chromosome:_2	AUGUSTUS	mRNA	85102819	85103231	0.59	-	.	ID=g11585.t1;Parent=g11585;
OX465275.1_Tachina_grossa_genome_assembly,_chromosome:_2	AUGUSTUS	stop_codon	85102819	85102821	.	-	0	ID=g11585.t1.stop1;Parent=g11585.t1;
OX465275.1_Tachina_grossa_genome_assembly,_chromosome:_2	AUGUSTUS	CDS	85102819	85102985	0.59	-	2	ID=g11585.t1.CDS1;Parent=g11585.t1;
OX465275.1_Tachina_grossa_genome_assembly,_chromosome:_2	AUGUSTUS	exon	85102819	85102985	.	-	.	ID=g11585.t1.exon1;Parent=g11585.t1;
OX465275.1_Tachina_grossa_genome_assembly,_chromosome:_2	AUGUSTUS	intron	85102986	85103050	0.59	-	.	ID=g11585.t1.intron1;Parent=g11585.t1;
OX465275.1_Tachina_grossa_genome_assembly,_chromosome:_2	AUGUSTUS	CDS	85103051	85103231	1	-	0	ID=g11585.t1.CDS2;Parent=g11585.t1;
OX465275.1_Tachina_grossa_genome_assembly,_chromosome:_2	AUGUSTUS	exon	85103051	85103231	.	-	.	ID=g11585.t1.exon2;Parent=g11585.t1;
OX465275.1_Tachina_grossa_genome_assembly,_chromosome:_2	AUGUSTUS	start_codon	85103229	85103231	.	-	0	ID=g11585.t1.start1;Parent=g11585.t1;
OX465275.1_Tachina_grossa_genome_assembly,_chromosome:_2	AUGUSTUS	gene	85105338	85106429	.	+	.	ID=g11586;
OX465275.1_Tachina_grossa_genome_assembly,_chromosome:_2	AUGUSTUS	mRNA	85105338	85106429	0.54	+	.	ID=g11586.t1;Parent=g11586;
OX465275.1_Tachina_grossa_genome_assembly,_chromosome:_2	AUGUSTUS	start_codon	85105338	85105340	.	+	0	ID=g11586.t1.start1;Parent=g11586.t1;
OX465275.1_Tachina_grossa_genome_assembly,_chromosome:_2	AUGUSTUS	CDS	85105338	85105544	0.95	+	0	ID=g11586.t1.CDS1;Parent=g11586.t1;
OX465275.1_Tachina_grossa_genome_assembly,_chromosome:_2	AUGUSTUS	exon	85105338	85105544	.	+	.	ID=g11586.t1.exon1;Parent=g11586.t1;
OX465275.1_Tachina_grossa_genome_assembly,_chromosome:_2	AUGUSTUS	intron	85105545	85105865	0.54	+	.	ID=g11586.t1.intron1;Parent=g11586.t1;
OX465275.1_Tachina_grossa_genome_assembly,_chromosome:_2	AUGUSTUS	CDS	85105866	85106429	0.56	+	0	ID=g11586.t1.CDS2;Parent=g11586.t1;
OX465275.1_Tachina_grossa_genome_assembly,_chromosome:_2	AUGUSTUS	exon	85105866	85106429	.	+	.	ID=g11586.t1.exon2;Parent=g11586.t1;
OX465275.1_Tachina_grossa_genome_assembly,_chromosome:_2	AUGUSTUS	stop_codon	85106427	85106429	.	+	0	ID=g11586.t1.stop1;Parent=g11586.t1;
OX465275.1_Tachina_grossa_genome_assembly,_chromosome:_2	AUGUSTUS	gene	85155339	85155542	.	+	.	ID=g11587;
OX465275.1_Tachina_grossa_genome_assembly,_chromosome:_2	AUGUSTUS	mRNA	85155339	85155542	0.5	+	.	ID=g11587.t1;Parent=g11587;
OX465275.1_Tachina_grossa_genome_assembly,_chromosome:_2	AUGUSTUS	start_codon	85155339	85155341	.	+	0	ID=g11587.t1.start1;Parent=g11587.t1;
OX465275.1_Tachina_grossa_genome_assembly,_chromosome:_2	AUGUSTUS	CDS	85155339	85155542	0.5	+	0	ID=g11587.t1.CDS1;Parent=g11587.t1;
OX465275.1_Tachina_grossa_genome_assembly,_chromosome:_2	AUGUSTUS	exon	85155339	85155542	.	+	.	ID=g11587.t1.exon1;Parent=g11587.t1;
OX465275.1_Tachina_grossa_genome_assembly,_chromosome:_2	AUGUSTUS	stop_codon	85155540	85155542	.	+	0	ID=g11587.t1.stop1;Parent=g11587.t1;
OX465275.1_Tachina_grossa_genome_assembly,_chromosome:_2	AUGUSTUS	gene	85242972	85243751	.	+	.	ID=g11588;
OX465275.1_Tachina_grossa_genome_assembly,_chromosome:_2	AUGUSTUS	mRNA	85242972	85243751	1	+	.	ID=g11588.t1;Parent=g11588;
OX465275.1_Tachina_grossa_genome_assembly,_chromosome:_2	AUGUSTUS	start_codon	85242972	85242974	.	+	0	ID=g11588.t1.start1;Parent=g11588.t1;
OX465275.1_Tachina_grossa_genome_assembly,_chromosome:_2	AUGUSTUS	CDS	85242972	85243751	1	+	0	ID=g11588.t1.CDS1;Parent=g11588.t1;
OX465275.1_Tachina_grossa_genome_assembly,_chromosome:_2	AUGUSTUS	exon	85242972	85243751	.	+	.	ID=g11588.t1.exon1;Parent=g11588.t1;
OX465275.1_Tachina_grossa_genome_assembly,_chromosome:_2	AUGUSTUS	stop_codon	85243749	85243751	.	+	0	ID=g11588.t1.stop1;Parent=g11588.t1;
OX465275.1_Tachina_grossa_genome_assembly,_chromosome:_2	AUGUSTUS	gene	85251312	85251719	.	-	.	ID=g11589;
OX465275.1_Tachina_grossa_genome_assembly,_chromosome:_2	AUGUSTUS	mRNA	85251312	85251719	0.71	-	.	ID=g11589.t1;Parent=g11589;
OX465275.1_Tachina_grossa_genome_assembly,_chromosome:_2	AUGUSTUS	stop_codon	85251312	85251314	.	-	0	ID=g11589.t1.stop1;Parent=g11589.t1;
OX465275.1_Tachina_grossa_genome_assembly,_chromosome:_2	AUGUSTUS	CDS	85251312	85251719	0.71	-	0	ID=g11589.t1.CDS1;Parent=g11589.t1;
OX465275.1_Tachina_grossa_genome_assembly,_chromosome:_2	AUGUSTUS	exon	85251312	85251719	.	-	.	ID=g11589.t1.exon1;Parent=g11589.t1;
OX465275.1_Tachina_grossa_genome_assembly,_chromosome:_2	AUGUSTUS	start_codon	85251717	85251719	.	-	0	ID=g11589.t1.start1;Parent=g11589.t1;
OX465275.1_Tachina_grossa_genome_assembly,_chromosome:_2	AUGUSTUS	gene	85258925	85259314	.	-	.	ID=g11590;
OX465275.1_Tachina_grossa_genome_assembly,_chromosome:_2	AUGUSTUS	mRNA	85258925	85259314	1	-	.	ID=g11590.t1;Parent=g11590;
OX465275.1_Tachina_grossa_genome_assembly,_chromosome:_2	AUGUSTUS	stop_codon	85258925	85258927	.	-	0	ID=g11590.t1.stop1;Parent=g11590.t1;
OX465275.1_Tachina_grossa_genome_assembly,_chromosome:_2	AUGUSTUS	CDS	85258925	85259314	1	-	0	ID=g11590.t1.CDS1;Parent=g11590.t1;
OX465275.1_Tachina_grossa_genome_assembly,_chromosome:_2	AUGUSTUS	exon	85258925	85259314	.	-	.	ID=g11590.t1.exon1;Parent=g11590.t1;
OX465275.1_Tachina_grossa_genome_assembly,_chromosome:_2	AUGUSTUS	start_codon	85259312	85259314	.	-	0	ID=g11590.t1.start1;Parent=g11590.t1;
OX465275.1_Tachina_grossa_genome_assembly,_chromosome:_2	AUGUSTUS	gene	85259357	85259833	.	-	.	ID=g11591;
OX465275.1_Tachina_grossa_genome_assembly,_chromosome:_2	AUGUSTUS	mRNA	85259357	85259833	1	-	.	ID=g11591.t1;Parent=g11591;
OX465275.1_Tachina_grossa_genome_assembly,_chromosome:_2	AUGUSTUS	stop_codon	85259357	85259359	.	-	0	ID=g11591.t1.stop1;Parent=g11591.t1;
OX465275.1_Tachina_grossa_genome_assembly,_chromosome:_2	AUGUSTUS	CDS	85259357	85259833	1	-	0	ID=g11591.t1.CDS1;Parent=g11591.t1;
OX465275.1_Tachina_grossa_genome_assembly,_chromosome:_2	AUGUSTUS	exon	85259357	85259833	.	-	.	ID=g11591.t1.exon1;Parent=g11591.t1;
OX465275.1_Tachina_grossa_genome_assembly,_chromosome:_2	AUGUSTUS	start_codon	85259831	85259833	.	-	0	ID=g11591.t1.start1;Parent=g11591.t1;
OX465275.1_Tachina_grossa_genome_assembly,_chromosome:_2	AUGUSTUS	gene	85259950	85260261	.	-	.	ID=g11592;
OX465275.1_Tachina_grossa_genome_assembly,_chromosome:_2	AUGUSTUS	mRNA	85259950	85260261	1	-	.	ID=g11592.t1;Parent=g11592;
OX465275.1_Tachina_grossa_genome_assembly,_chromosome:_2	AUGUSTUS	stop_codon	85259950	85259952	.	-	0	ID=g11592.t1.stop1;Parent=g11592.t1;
OX465275.1_Tachina_grossa_genome_assembly,_chromosome:_2	AUGUSTUS	CDS	85259950	85260261	1	-	0	ID=g11592.t1.CDS1;Parent=g11592.t1;
OX465275.1_Tachina_grossa_genome_assembly,_chromosome:_2	AUGUSTUS	exon	85259950	85260261	.	-	.	ID=g11592.t1.exon1;Parent=g11592.t1;
OX465275.1_Tachina_grossa_genome_assembly,_chromosome:_2	AUGUSTUS	start_codon	85260259	85260261	.	-	0	ID=g11592.t1.start1;Parent=g11592.t1;
OX465275.1_Tachina_grossa_genome_assembly,_chromosome:_2	AUGUSTUS	gene	85288706	85289225	.	-	.	ID=g11593;
OX465275.1_Tachina_grossa_genome_assembly,_chromosome:_2	AUGUSTUS	mRNA	85288706	85289225	1	-	.	ID=g11593.t1;Parent=g11593;
OX465275.1_Tachina_grossa_genome_assembly,_chromosome:_2	AUGUSTUS	stop_codon	85288706	85288708	.	-	0	ID=g11593.t1.stop1;Parent=g11593.t1;
OX465275.1_Tachina_grossa_genome_assembly,_chromosome:_2	AUGUSTUS	CDS	85288706	85288878	1	-	2	ID=g11593.t1.CDS1;Parent=g11593.t1;
OX465275.1_Tachina_grossa_genome_assembly,_chromosome:_2	AUGUSTUS	exon	85288706	85288878	.	-	.	ID=g11593.t1.exon1;Parent=g11593.t1;
OX465275.1_Tachina_grossa_genome_assembly,_chromosome:_2	AUGUSTUS	intron	85288879	85288960	1	-	.	ID=g11593.t1.intron1;Parent=g11593.t1;
OX465275.1_Tachina_grossa_genome_assembly,_chromosome:_2	AUGUSTUS	CDS	85288961	85289225	1	-	0	ID=g11593.t1.CDS2;Parent=g11593.t1;
OX465275.1_Tachina_grossa_genome_assembly,_chromosome:_2	AUGUSTUS	exon	85288961	85289225	.	-	.	ID=g11593.t1.exon2;Parent=g11593.t1;
OX465275.1_Tachina_grossa_genome_assembly,_chromosome:_2	AUGUSTUS	start_codon	85289223	85289225	.	-	0	ID=g11593.t1.start1;Parent=g11593.t1;
OX465275.1_Tachina_grossa_genome_assembly,_chromosome:_2	AUGUSTUS	gene	85343126	85349445	.	-	.	ID=g11594;
OX465275.1_Tachina_grossa_genome_assembly,_chromosome:_2	AUGUSTUS	mRNA	85343126	85349445	0.29	-	.	ID=g11594.t1;Parent=g11594;
OX465275.1_Tachina_grossa_genome_assembly,_chromosome:_2	AUGUSTUS	stop_codon	85343126	85343128	.	-	0	ID=g11594.t1.stop1;Parent=g11594.t1;
OX465275.1_Tachina_grossa_genome_assembly,_chromosome:_2	AUGUSTUS	CDS	85343126	85343133	0.29	-	2	ID=g11594.t1.CDS1;Parent=g11594.t1;
OX465275.1_Tachina_grossa_genome_assembly,_chromosome:_2	AUGUSTUS	exon	85343126	85343133	.	-	.	ID=g11594.t1.exon1;Parent=g11594.t1;
OX465275.1_Tachina_grossa_genome_assembly,_chromosome:_2	AUGUSTUS	intron	85343134	85348811	0.29	-	.	ID=g11594.t1.intron1;Parent=g11594.t1;
OX465275.1_Tachina_grossa_genome_assembly,_chromosome:_2	AUGUSTUS	CDS	85348812	85349445	0.68	-	0	ID=g11594.t1.CDS2;Parent=g11594.t1;
OX465275.1_Tachina_grossa_genome_assembly,_chromosome:_2	AUGUSTUS	exon	85348812	85349445	.	-	.	ID=g11594.t1.exon2;Parent=g11594.t1;
OX465275.1_Tachina_grossa_genome_assembly,_chromosome:_2	AUGUSTUS	start_codon	85349443	85349445	.	-	0	ID=g11594.t1.start1;Parent=g11594.t1;
OX465275.1_Tachina_grossa_genome_assembly,_chromosome:_2	AUGUSTUS	gene	85350671	85351824	.	+	.	ID=g11595;
OX465275.1_Tachina_grossa_genome_assembly,_chromosome:_2	AUGUSTUS	mRNA	85350671	85351824	0.61	+	.	ID=g11595.t1;Parent=g11595;
OX465275.1_Tachina_grossa_genome_assembly,_chromosome:_2	AUGUSTUS	start_codon	85350671	85350673	.	+	0	ID=g11595.t1.start1;Parent=g11595.t1;
OX465275.1_Tachina_grossa_genome_assembly,_chromosome:_2	AUGUSTUS	CDS	85350671	85351747	0.61	+	0	ID=g11595.t1.CDS1;Parent=g11595.t1;
OX465275.1_Tachina_grossa_genome_assembly,_chromosome:_2	AUGUSTUS	exon	85350671	85351747	.	+	.	ID=g11595.t1.exon1;Parent=g11595.t1;
OX465275.1_Tachina_grossa_genome_assembly,_chromosome:_2	AUGUSTUS	intron	85351748	85351812	0.61	+	.	ID=g11595.t1.intron1;Parent=g11595.t1;
OX465275.1_Tachina_grossa_genome_assembly,_chromosome:_2	AUGUSTUS	CDS	85351813	85351824	0.66	+	0	ID=g11595.t1.CDS2;Parent=g11595.t1;
OX465275.1_Tachina_grossa_genome_assembly,_chromosome:_2	AUGUSTUS	exon	85351813	85351824	.	+	.	ID=g11595.t1.exon2;Parent=g11595.t1;
OX465275.1_Tachina_grossa_genome_assembly,_chromosome:_2	AUGUSTUS	stop_codon	85351822	85351824	.	+	0	ID=g11595.t1.stop1;Parent=g11595.t1;
OX465275.1_Tachina_grossa_genome_assembly,_chromosome:_2	AUGUSTUS	gene	85391508	85391828	.	-	.	ID=g11596;
OX465275.1_Tachina_grossa_genome_assembly,_chromosome:_2	AUGUSTUS	mRNA	85391508	85391828	0.64	-	.	ID=g11596.t1;Parent=g11596;
OX465275.1_Tachina_grossa_genome_assembly,_chromosome:_2	AUGUSTUS	stop_codon	85391508	85391510	.	-	0	ID=g11596.t1.stop1;Parent=g11596.t1;
OX465275.1_Tachina_grossa_genome_assembly,_chromosome:_2	AUGUSTUS	CDS	85391508	85391828	0.64	-	0	ID=g11596.t1.CDS1;Parent=g11596.t1;
OX465275.1_Tachina_grossa_genome_assembly,_chromosome:_2	AUGUSTUS	exon	85391508	85391828	.	-	.	ID=g11596.t1.exon1;Parent=g11596.t1;
OX465275.1_Tachina_grossa_genome_assembly,_chromosome:_2	AUGUSTUS	start_codon	85391826	85391828	.	-	0	ID=g11596.t1.start1;Parent=g11596.t1;
OX465275.1_Tachina_grossa_genome_assembly,_chromosome:_2	AUGUSTUS	gene	85392256	85392711	.	-	.	ID=g11597;
OX465275.1_Tachina_grossa_genome_assembly,_chromosome:_2	AUGUSTUS	mRNA	85392256	85392711	1	-	.	ID=g11597.t1;Parent=g11597;
OX465275.1_Tachina_grossa_genome_assembly,_chromosome:_2	AUGUSTUS	stop_codon	85392256	85392258	.	-	0	ID=g11597.t1.stop1;Parent=g11597.t1;
OX465275.1_Tachina_grossa_genome_assembly,_chromosome:_2	AUGUSTUS	CDS	85392256	85392711	1	-	0	ID=g11597.t1.CDS1;Parent=g11597.t1;
OX465275.1_Tachina_grossa_genome_assembly,_chromosome:_2	AUGUSTUS	exon	85392256	85392711	.	-	.	ID=g11597.t1.exon1;Parent=g11597.t1;
OX465275.1_Tachina_grossa_genome_assembly,_chromosome:_2	AUGUSTUS	start_codon	85392709	85392711	.	-	0	ID=g11597.t1.start1;Parent=g11597.t1;
OX465275.1_Tachina_grossa_genome_assembly,_chromosome:_2	AUGUSTUS	gene	85392839	85394864	.	-	.	ID=g11598;
OX465275.1_Tachina_grossa_genome_assembly,_chromosome:_2	AUGUSTUS	mRNA	85392839	85394864	0.43	-	.	ID=g11598.t1;Parent=g11598;
OX465275.1_Tachina_grossa_genome_assembly,_chromosome:_2	AUGUSTUS	stop_codon	85392839	85392841	.	-	0	ID=g11598.t1.stop1;Parent=g11598.t1;
OX465275.1_Tachina_grossa_genome_assembly,_chromosome:_2	AUGUSTUS	CDS	85392839	85394475	0.88	-	2	ID=g11598.t1.CDS1;Parent=g11598.t1;
OX465275.1_Tachina_grossa_genome_assembly,_chromosome:_2	AUGUSTUS	exon	85392839	85394475	.	-	.	ID=g11598.t1.exon1;Parent=g11598.t1;
OX465275.1_Tachina_grossa_genome_assembly,_chromosome:_2	AUGUSTUS	intron	85394476	85394614	0.43	-	.	ID=g11598.t1.intron1;Parent=g11598.t1;
OX465275.1_Tachina_grossa_genome_assembly,_chromosome:_2	AUGUSTUS	CDS	85394615	85394864	0.49	-	0	ID=g11598.t1.CDS2;Parent=g11598.t1;
OX465275.1_Tachina_grossa_genome_assembly,_chromosome:_2	AUGUSTUS	exon	85394615	85394864	.	-	.	ID=g11598.t1.exon2;Parent=g11598.t1;
OX465275.1_Tachina_grossa_genome_assembly,_chromosome:_2	AUGUSTUS	start_codon	85394862	85394864	.	-	0	ID=g11598.t1.start1;Parent=g11598.t1;
OX465275.1_Tachina_grossa_genome_assembly,_chromosome:_2	AUGUSTUS	gene	85408014	85409510	.	+	.	ID=g11599;
OX465275.1_Tachina_grossa_genome_assembly,_chromosome:_2	AUGUSTUS	mRNA	85408014	85409510	1	+	.	ID=g11599.t1;Parent=g11599;
OX465275.1_Tachina_grossa_genome_assembly,_chromosome:_2	AUGUSTUS	start_codon	85408014	85408016	.	+	0	ID=g11599.t1.start1;Parent=g11599.t1;
OX465275.1_Tachina_grossa_genome_assembly,_chromosome:_2	AUGUSTUS	CDS	85408014	85409510	1	+	0	ID=g11599.t1.CDS1;Parent=g11599.t1;
OX465275.1_Tachina_grossa_genome_assembly,_chromosome:_2	AUGUSTUS	exon	85408014	85409510	.	+	.	ID=g11599.t1.exon1;Parent=g11599.t1;
OX465275.1_Tachina_grossa_genome_assembly,_chromosome:_2	AUGUSTUS	stop_codon	85409508	85409510	.	+	0	ID=g11599.t1.stop1;Parent=g11599.t1;
OX465275.1_Tachina_grossa_genome_assembly,_chromosome:_2	AUGUSTUS	gene	85435013	85435999	.	+	.	ID=g11600;
OX465275.1_Tachina_grossa_genome_assembly,_chromosome:_2	AUGUSTUS	mRNA	85435013	85435999	0.83	+	.	ID=g11600.t1;Parent=g11600;
OX465275.1_Tachina_grossa_genome_assembly,_chromosome:_2	AUGUSTUS	start_codon	85435013	85435015	.	+	0	ID=g11600.t1.start1;Parent=g11600.t1;
OX465275.1_Tachina_grossa_genome_assembly,_chromosome:_2	AUGUSTUS	CDS	85435013	85435074	0.86	+	0	ID=g11600.t1.CDS1;Parent=g11600.t1;
OX465275.1_Tachina_grossa_genome_assembly,_chromosome:_2	AUGUSTUS	exon	85435013	85435074	.	+	.	ID=g11600.t1.exon1;Parent=g11600.t1;
OX465275.1_Tachina_grossa_genome_assembly,_chromosome:_2	AUGUSTUS	intron	85435075	85435158	1	+	.	ID=g11600.t1.intron1;Parent=g11600.t1;
OX465275.1_Tachina_grossa_genome_assembly,_chromosome:_2	AUGUSTUS	CDS	85435159	85435245	1	+	1	ID=g11600.t1.CDS2;Parent=g11600.t1;
OX465275.1_Tachina_grossa_genome_assembly,_chromosome:_2	AUGUSTUS	exon	85435159	85435245	.	+	.	ID=g11600.t1.exon2;Parent=g11600.t1;
OX465275.1_Tachina_grossa_genome_assembly,_chromosome:_2	AUGUSTUS	intron	85435246	85435323	0.98	+	.	ID=g11600.t1.intron2;Parent=g11600.t1;
OX465275.1_Tachina_grossa_genome_assembly,_chromosome:_2	AUGUSTUS	CDS	85435324	85435999	0.96	+	1	ID=g11600.t1.CDS3;Parent=g11600.t1;
OX465275.1_Tachina_grossa_genome_assembly,_chromosome:_2	AUGUSTUS	exon	85435324	85435999	.	+	.	ID=g11600.t1.exon3;Parent=g11600.t1;
OX465275.1_Tachina_grossa_genome_assembly,_chromosome:_2	AUGUSTUS	stop_codon	85435997	85435999	.	+	0	ID=g11600.t1.stop1;Parent=g11600.t1;
OX465275.1_Tachina_grossa_genome_assembly,_chromosome:_2	AUGUSTUS	gene	85455012	85455810	.	+	.	ID=g11601;
OX465275.1_Tachina_grossa_genome_assembly,_chromosome:_2	AUGUSTUS	mRNA	85455012	85455810	1	+	.	ID=g11601.t1;Parent=g11601;
OX465275.1_Tachina_grossa_genome_assembly,_chromosome:_2	AUGUSTUS	start_codon	85455012	85455014	.	+	0	ID=g11601.t1.start1;Parent=g11601.t1;
OX465275.1_Tachina_grossa_genome_assembly,_chromosome:_2	AUGUSTUS	CDS	85455012	85455116	1	+	0	ID=g11601.t1.CDS1;Parent=g11601.t1;
OX465275.1_Tachina_grossa_genome_assembly,_chromosome:_2	AUGUSTUS	exon	85455012	85455116	.	+	.	ID=g11601.t1.exon1;Parent=g11601.t1;
OX465275.1_Tachina_grossa_genome_assembly,_chromosome:_2	AUGUSTUS	intron	85455117	85455189	1	+	.	ID=g11601.t1.intron1;Parent=g11601.t1;
OX465275.1_Tachina_grossa_genome_assembly,_chromosome:_2	AUGUSTUS	CDS	85455190	85455499	1	+	0	ID=g11601.t1.CDS2;Parent=g11601.t1;
OX465275.1_Tachina_grossa_genome_assembly,_chromosome:_2	AUGUSTUS	exon	85455190	85455499	.	+	.	ID=g11601.t1.exon2;Parent=g11601.t1;
OX465275.1_Tachina_grossa_genome_assembly,_chromosome:_2	AUGUSTUS	intron	85455500	85455562	1	+	.	ID=g11601.t1.intron2;Parent=g11601.t1;
OX465275.1_Tachina_grossa_genome_assembly,_chromosome:_2	AUGUSTUS	CDS	85455563	85455810	1	+	2	ID=g11601.t1.CDS3;Parent=g11601.t1;
OX465275.1_Tachina_grossa_genome_assembly,_chromosome:_2	AUGUSTUS	exon	85455563	85455810	.	+	.	ID=g11601.t1.exon3;Parent=g11601.t1;
OX465275.1_Tachina_grossa_genome_assembly,_chromosome:_2	AUGUSTUS	stop_codon	85455808	85455810	.	+	0	ID=g11601.t1.stop1;Parent=g11601.t1;
OX465275.1_Tachina_grossa_genome_assembly,_chromosome:_2	AUGUSTUS	gene	85455838	85456141	.	+	.	ID=g11602;
OX465275.1_Tachina_grossa_genome_assembly,_chromosome:_2	AUGUSTUS	mRNA	85455838	85456141	0.45	+	.	ID=g11602.t1;Parent=g11602;
OX465275.1_Tachina_grossa_genome_assembly,_chromosome:_2	AUGUSTUS	start_codon	85455838	85455840	.	+	0	ID=g11602.t1.start1;Parent=g11602.t1;
OX465275.1_Tachina_grossa_genome_assembly,_chromosome:_2	AUGUSTUS	CDS	85455838	85456031	0.76	+	0	ID=g11602.t1.CDS1;Parent=g11602.t1;
OX465275.1_Tachina_grossa_genome_assembly,_chromosome:_2	AUGUSTUS	exon	85455838	85456031	.	+	.	ID=g11602.t1.exon1;Parent=g11602.t1;
OX465275.1_Tachina_grossa_genome_assembly,_chromosome:_2	AUGUSTUS	intron	85456032	85456101	0.45	+	.	ID=g11602.t1.intron1;Parent=g11602.t1;
OX465275.1_Tachina_grossa_genome_assembly,_chromosome:_2	AUGUSTUS	CDS	85456102	85456141	0.45	+	1	ID=g11602.t1.CDS2;Parent=g11602.t1;
OX465275.1_Tachina_grossa_genome_assembly,_chromosome:_2	AUGUSTUS	exon	85456102	85456141	.	+	.	ID=g11602.t1.exon2;Parent=g11602.t1;
OX465275.1_Tachina_grossa_genome_assembly,_chromosome:_2	AUGUSTUS	stop_codon	85456139	85456141	.	+	0	ID=g11602.t1.stop1;Parent=g11602.t1;
OX465275.1_Tachina_grossa_genome_assembly,_chromosome:_2	AUGUSTUS	gene	85462382	85463155	.	+	.	ID=g11603;
OX465275.1_Tachina_grossa_genome_assembly,_chromosome:_2	AUGUSTUS	mRNA	85462382	85463155	1	+	.	ID=g11603.t1;Parent=g11603;
OX465275.1_Tachina_grossa_genome_assembly,_chromosome:_2	AUGUSTUS	start_codon	85462382	85462384	.	+	0	ID=g11603.t1.start1;Parent=g11603.t1;
OX465275.1_Tachina_grossa_genome_assembly,_chromosome:_2	AUGUSTUS	CDS	85462382	85463155	1	+	0	ID=g11603.t1.CDS1;Parent=g11603.t1;
OX465275.1_Tachina_grossa_genome_assembly,_chromosome:_2	AUGUSTUS	exon	85462382	85463155	.	+	.	ID=g11603.t1.exon1;Parent=g11603.t1;
OX465275.1_Tachina_grossa_genome_assembly,_chromosome:_2	AUGUSTUS	stop_codon	85463153	85463155	.	+	0	ID=g11603.t1.stop1;Parent=g11603.t1;
OX465275.1_Tachina_grossa_genome_assembly,_chromosome:_2	AUGUSTUS	gene	85465848	85466285	.	+	.	ID=g11604;
OX465275.1_Tachina_grossa_genome_assembly,_chromosome:_2	AUGUSTUS	mRNA	85465848	85466285	0.73	+	.	ID=g11604.t1;Parent=g11604;
OX465275.1_Tachina_grossa_genome_assembly,_chromosome:_2	AUGUSTUS	start_codon	85465848	85465850	.	+	0	ID=g11604.t1.start1;Parent=g11604.t1;
OX465275.1_Tachina_grossa_genome_assembly,_chromosome:_2	AUGUSTUS	CDS	85465848	85466285	0.73	+	0	ID=g11604.t1.CDS1;Parent=g11604.t1;
OX465275.1_Tachina_grossa_genome_assembly,_chromosome:_2	AUGUSTUS	exon	85465848	85466285	.	+	.	ID=g11604.t1.exon1;Parent=g11604.t1;
OX465275.1_Tachina_grossa_genome_assembly,_chromosome:_2	AUGUSTUS	stop_codon	85466283	85466285	.	+	0	ID=g11604.t1.stop1;Parent=g11604.t1;
OX465275.1_Tachina_grossa_genome_assembly,_chromosome:_2	AUGUSTUS	gene	85466454	85467149	.	+	.	ID=g11605;
OX465275.1_Tachina_grossa_genome_assembly,_chromosome:_2	AUGUSTUS	mRNA	85466454	85467149	1	+	.	ID=g11605.t1;Parent=g11605;
OX465275.1_Tachina_grossa_genome_assembly,_chromosome:_2	AUGUSTUS	start_codon	85466454	85466456	.	+	0	ID=g11605.t1.start1;Parent=g11605.t1;
OX465275.1_Tachina_grossa_genome_assembly,_chromosome:_2	AUGUSTUS	CDS	85466454	85467149	1	+	0	ID=g11605.t1.CDS1;Parent=g11605.t1;
OX465275.1_Tachina_grossa_genome_assembly,_chromosome:_2	AUGUSTUS	exon	85466454	85467149	.	+	.	ID=g11605.t1.exon1;Parent=g11605.t1;
OX465275.1_Tachina_grossa_genome_assembly,_chromosome:_2	AUGUSTUS	stop_codon	85467147	85467149	.	+	0	ID=g11605.t1.stop1;Parent=g11605.t1;
OX465275.1_Tachina_grossa_genome_assembly,_chromosome:_2	AUGUSTUS	gene	85467389	85468117	.	+	.	ID=g11606;
OX465275.1_Tachina_grossa_genome_assembly,_chromosome:_2	AUGUSTUS	mRNA	85467389	85468117	0.61	+	.	ID=g11606.t1;Parent=g11606;
OX465275.1_Tachina_grossa_genome_assembly,_chromosome:_2	AUGUSTUS	start_codon	85467389	85467391	.	+	0	ID=g11606.t1.start1;Parent=g11606.t1;
OX465275.1_Tachina_grossa_genome_assembly,_chromosome:_2	AUGUSTUS	CDS	85467389	85467456	0.61	+	0	ID=g11606.t1.CDS1;Parent=g11606.t1;
OX465275.1_Tachina_grossa_genome_assembly,_chromosome:_2	AUGUSTUS	exon	85467389	85467456	.	+	.	ID=g11606.t1.exon1;Parent=g11606.t1;
OX465275.1_Tachina_grossa_genome_assembly,_chromosome:_2	AUGUSTUS	intron	85467457	85467582	1	+	.	ID=g11606.t1.intron1;Parent=g11606.t1;
OX465275.1_Tachina_grossa_genome_assembly,_chromosome:_2	AUGUSTUS	CDS	85467583	85468117	1	+	1	ID=g11606.t1.CDS2;Parent=g11606.t1;
OX465275.1_Tachina_grossa_genome_assembly,_chromosome:_2	AUGUSTUS	exon	85467583	85468117	.	+	.	ID=g11606.t1.exon2;Parent=g11606.t1;
OX465275.1_Tachina_grossa_genome_assembly,_chromosome:_2	AUGUSTUS	stop_codon	85468115	85468117	.	+	0	ID=g11606.t1.stop1;Parent=g11606.t1;
OX465275.1_Tachina_grossa_genome_assembly,_chromosome:_2	AUGUSTUS	gene	85470973	85472056	.	+	.	ID=g11607;
OX465275.1_Tachina_grossa_genome_assembly,_chromosome:_2	AUGUSTUS	mRNA	85470973	85472056	1	+	.	ID=g11607.t1;Parent=g11607;
OX465275.1_Tachina_grossa_genome_assembly,_chromosome:_2	AUGUSTUS	start_codon	85470973	85470975	.	+	0	ID=g11607.t1.start1;Parent=g11607.t1;
OX465275.1_Tachina_grossa_genome_assembly,_chromosome:_2	AUGUSTUS	CDS	85470973	85471068	1	+	0	ID=g11607.t1.CDS1;Parent=g11607.t1;
OX465275.1_Tachina_grossa_genome_assembly,_chromosome:_2	AUGUSTUS	exon	85470973	85471068	.	+	.	ID=g11607.t1.exon1;Parent=g11607.t1;
OX465275.1_Tachina_grossa_genome_assembly,_chromosome:_2	AUGUSTUS	intron	85471069	85471171	1	+	.	ID=g11607.t1.intron1;Parent=g11607.t1;
OX465275.1_Tachina_grossa_genome_assembly,_chromosome:_2	AUGUSTUS	CDS	85471172	85472056	1	+	0	ID=g11607.t1.CDS2;Parent=g11607.t1;
OX465275.1_Tachina_grossa_genome_assembly,_chromosome:_2	AUGUSTUS	exon	85471172	85472056	.	+	.	ID=g11607.t1.exon2;Parent=g11607.t1;
OX465275.1_Tachina_grossa_genome_assembly,_chromosome:_2	AUGUSTUS	stop_codon	85472054	85472056	.	+	0	ID=g11607.t1.stop1;Parent=g11607.t1;
OX465275.1_Tachina_grossa_genome_assembly,_chromosome:_2	AUGUSTUS	gene	85478113	85479369	.	+	.	ID=g11608;
OX465275.1_Tachina_grossa_genome_assembly,_chromosome:_2	AUGUSTUS	mRNA	85478113	85479369	0.66	+	.	ID=g11608.t1;Parent=g11608;
OX465275.1_Tachina_grossa_genome_assembly,_chromosome:_2	AUGUSTUS	start_codon	85478113	85478115	.	+	0	ID=g11608.t1.start1;Parent=g11608.t1;
OX465275.1_Tachina_grossa_genome_assembly,_chromosome:_2	AUGUSTUS	CDS	85478113	85479197	0.72	+	0	ID=g11608.t1.CDS1;Parent=g11608.t1;
OX465275.1_Tachina_grossa_genome_assembly,_chromosome:_2	AUGUSTUS	exon	85478113	85479197	.	+	.	ID=g11608.t1.exon1;Parent=g11608.t1;
OX465275.1_Tachina_grossa_genome_assembly,_chromosome:_2	AUGUSTUS	intron	85479198	85479242	0.71	+	.	ID=g11608.t1.intron1;Parent=g11608.t1;
OX465275.1_Tachina_grossa_genome_assembly,_chromosome:_2	AUGUSTUS	CDS	85479243	85479369	0.66	+	1	ID=g11608.t1.CDS2;Parent=g11608.t1;
OX465275.1_Tachina_grossa_genome_assembly,_chromosome:_2	AUGUSTUS	exon	85479243	85479369	.	+	.	ID=g11608.t1.exon2;Parent=g11608.t1;
OX465275.1_Tachina_grossa_genome_assembly,_chromosome:_2	AUGUSTUS	stop_codon	85479367	85479369	.	+	0	ID=g11608.t1.stop1;Parent=g11608.t1;
OX465275.1_Tachina_grossa_genome_assembly,_chromosome:_2	AUGUSTUS	gene	85507718	85508524	.	+	.	ID=g11609;
OX465275.1_Tachina_grossa_genome_assembly,_chromosome:_2	AUGUSTUS	mRNA	85507718	85508524	1	+	.	ID=g11609.t1;Parent=g11609;
OX465275.1_Tachina_grossa_genome_assembly,_chromosome:_2	AUGUSTUS	start_codon	85507718	85507720	.	+	0	ID=g11609.t1.start1;Parent=g11609.t1;
OX465275.1_Tachina_grossa_genome_assembly,_chromosome:_2	AUGUSTUS	CDS	85507718	85508524	1	+	0	ID=g11609.t1.CDS1;Parent=g11609.t1;
OX465275.1_Tachina_grossa_genome_assembly,_chromosome:_2	AUGUSTUS	exon	85507718	85508524	.	+	.	ID=g11609.t1.exon1;Parent=g11609.t1;
OX465275.1_Tachina_grossa_genome_assembly,_chromosome:_2	AUGUSTUS	stop_codon	85508522	85508524	.	+	0	ID=g11609.t1.stop1;Parent=g11609.t1;
OX465275.1_Tachina_grossa_genome_assembly,_chromosome:_2	AUGUSTUS	gene	85510249	85514217	.	+	.	ID=g11610;
OX465275.1_Tachina_grossa_genome_assembly,_chromosome:_2	AUGUSTUS	mRNA	85510249	85514217	0.09	+	.	ID=g11610.t1;Parent=g11610;
OX465275.1_Tachina_grossa_genome_assembly,_chromosome:_2	AUGUSTUS	start_codon	85510249	85510251	.	+	0	ID=g11610.t1.start1;Parent=g11610.t1;
OX465275.1_Tachina_grossa_genome_assembly,_chromosome:_2	AUGUSTUS	CDS	85510249	85510387	0.44	+	0	ID=g11610.t1.CDS1;Parent=g11610.t1;
OX465275.1_Tachina_grossa_genome_assembly,_chromosome:_2	AUGUSTUS	exon	85510249	85510387	.	+	.	ID=g11610.t1.exon1;Parent=g11610.t1;
OX465275.1_Tachina_grossa_genome_assembly,_chromosome:_2	AUGUSTUS	intron	85510388	85510487	0.75	+	.	ID=g11610.t1.intron1;Parent=g11610.t1;
OX465275.1_Tachina_grossa_genome_assembly,_chromosome:_2	AUGUSTUS	CDS	85510488	85510809	0.33	+	2	ID=g11610.t1.CDS2;Parent=g11610.t1;
OX465275.1_Tachina_grossa_genome_assembly,_chromosome:_2	AUGUSTUS	exon	85510488	85510809	.	+	.	ID=g11610.t1.exon2;Parent=g11610.t1;
OX465275.1_Tachina_grossa_genome_assembly,_chromosome:_2	AUGUSTUS	intron	85510810	85511310	0.37	+	.	ID=g11610.t1.intron2;Parent=g11610.t1;
OX465275.1_Tachina_grossa_genome_assembly,_chromosome:_2	AUGUSTUS	CDS	85511311	85511812	0.2	+	1	ID=g11610.t1.CDS3;Parent=g11610.t1;
OX465275.1_Tachina_grossa_genome_assembly,_chromosome:_2	AUGUSTUS	exon	85511311	85511812	.	+	.	ID=g11610.t1.exon3;Parent=g11610.t1;
OX465275.1_Tachina_grossa_genome_assembly,_chromosome:_2	AUGUSTUS	intron	85511813	85512343	0.53	+	.	ID=g11610.t1.intron3;Parent=g11610.t1;
OX465275.1_Tachina_grossa_genome_assembly,_chromosome:_2	AUGUSTUS	CDS	85512344	85512884	0.68	+	0	ID=g11610.t1.CDS4;Parent=g11610.t1;
OX465275.1_Tachina_grossa_genome_assembly,_chromosome:_2	AUGUSTUS	exon	85512344	85512884	.	+	.	ID=g11610.t1.exon4;Parent=g11610.t1;
OX465275.1_Tachina_grossa_genome_assembly,_chromosome:_2	AUGUSTUS	intron	85512885	85513552	0.76	+	.	ID=g11610.t1.intron4;Parent=g11610.t1;
OX465275.1_Tachina_grossa_genome_assembly,_chromosome:_2	AUGUSTUS	CDS	85513553	85514217	0.69	+	2	ID=g11610.t1.CDS5;Parent=g11610.t1;
OX465275.1_Tachina_grossa_genome_assembly,_chromosome:_2	AUGUSTUS	exon	85513553	85514217	.	+	.	ID=g11610.t1.exon5;Parent=g11610.t1;
OX465275.1_Tachina_grossa_genome_assembly,_chromosome:_2	AUGUSTUS	stop_codon	85514215	85514217	.	+	0	ID=g11610.t1.stop1;Parent=g11610.t1;
OX465275.1_Tachina_grossa_genome_assembly,_chromosome:_2	AUGUSTUS	gene	85514832	85516113	.	+	.	ID=g11611;
OX465275.1_Tachina_grossa_genome_assembly,_chromosome:_2	AUGUSTUS	mRNA	85514832	85516113	0.58	+	.	ID=g11611.t1;Parent=g11611;
OX465275.1_Tachina_grossa_genome_assembly,_chromosome:_2	AUGUSTUS	start_codon	85514832	85514834	.	+	0	ID=g11611.t1.start1;Parent=g11611.t1;
OX465275.1_Tachina_grossa_genome_assembly,_chromosome:_2	AUGUSTUS	CDS	85514832	85515731	0.58	+	0	ID=g11611.t1.CDS1;Parent=g11611.t1;
OX465275.1_Tachina_grossa_genome_assembly,_chromosome:_2	AUGUSTUS	exon	85514832	85515731	.	+	.	ID=g11611.t1.exon1;Parent=g11611.t1;
OX465275.1_Tachina_grossa_genome_assembly,_chromosome:_2	AUGUSTUS	intron	85515732	85515795	1	+	.	ID=g11611.t1.intron1;Parent=g11611.t1;
OX465275.1_Tachina_grossa_genome_assembly,_chromosome:_2	AUGUSTUS	CDS	85515796	85516113	1	+	0	ID=g11611.t1.CDS2;Parent=g11611.t1;
OX465275.1_Tachina_grossa_genome_assembly,_chromosome:_2	AUGUSTUS	exon	85515796	85516113	.	+	.	ID=g11611.t1.exon2;Parent=g11611.t1;
OX465275.1_Tachina_grossa_genome_assembly,_chromosome:_2	AUGUSTUS	stop_codon	85516111	85516113	.	+	0	ID=g11611.t1.stop1;Parent=g11611.t1;
OX465275.1_Tachina_grossa_genome_assembly,_chromosome:_2	AUGUSTUS	gene	85517256	85517645	.	+	.	ID=g11612;
OX465275.1_Tachina_grossa_genome_assembly,_chromosome:_2	AUGUSTUS	mRNA	85517256	85517645	1	+	.	ID=g11612.t1;Parent=g11612;
OX465275.1_Tachina_grossa_genome_assembly,_chromosome:_2	AUGUSTUS	start_codon	85517256	85517258	.	+	0	ID=g11612.t1.start1;Parent=g11612.t1;
OX465275.1_Tachina_grossa_genome_assembly,_chromosome:_2	AUGUSTUS	CDS	85517256	85517645	1	+	0	ID=g11612.t1.CDS1;Parent=g11612.t1;
OX465275.1_Tachina_grossa_genome_assembly,_chromosome:_2	AUGUSTUS	exon	85517256	85517645	.	+	.	ID=g11612.t1.exon1;Parent=g11612.t1;
OX465275.1_Tachina_grossa_genome_assembly,_chromosome:_2	AUGUSTUS	stop_codon	85517643	85517645	.	+	0	ID=g11612.t1.stop1;Parent=g11612.t1;
OX465275.1_Tachina_grossa_genome_assembly,_chromosome:_2	AUGUSTUS	gene	85521551	85522630	.	+	.	ID=g11613;
OX465275.1_Tachina_grossa_genome_assembly,_chromosome:_2	AUGUSTUS	mRNA	85521551	85522630	1	+	.	ID=g11613.t1;Parent=g11613;
OX465275.1_Tachina_grossa_genome_assembly,_chromosome:_2	AUGUSTUS	start_codon	85521551	85521553	.	+	0	ID=g11613.t1.start1;Parent=g11613.t1;
OX465275.1_Tachina_grossa_genome_assembly,_chromosome:_2	AUGUSTUS	CDS	85521551	85521646	1	+	0	ID=g11613.t1.CDS1;Parent=g11613.t1;
OX465275.1_Tachina_grossa_genome_assembly,_chromosome:_2	AUGUSTUS	exon	85521551	85521646	.	+	.	ID=g11613.t1.exon1;Parent=g11613.t1;
OX465275.1_Tachina_grossa_genome_assembly,_chromosome:_2	AUGUSTUS	intron	85521647	85521745	1	+	.	ID=g11613.t1.intron1;Parent=g11613.t1;
OX465275.1_Tachina_grossa_genome_assembly,_chromosome:_2	AUGUSTUS	CDS	85521746	85522630	1	+	0	ID=g11613.t1.CDS2;Parent=g11613.t1;
OX465275.1_Tachina_grossa_genome_assembly,_chromosome:_2	AUGUSTUS	exon	85521746	85522630	.	+	.	ID=g11613.t1.exon2;Parent=g11613.t1;
OX465275.1_Tachina_grossa_genome_assembly,_chromosome:_2	AUGUSTUS	stop_codon	85522628	85522630	.	+	0	ID=g11613.t1.stop1;Parent=g11613.t1;
OX465275.1_Tachina_grossa_genome_assembly,_chromosome:_2	AUGUSTUS	gene	85762030	85762335	.	+	.	ID=g11614;
OX465275.1_Tachina_grossa_genome_assembly,_chromosome:_2	AUGUSTUS	mRNA	85762030	85762335	0.91	+	.	ID=g11614.t1;Parent=g11614;
OX465275.1_Tachina_grossa_genome_assembly,_chromosome:_2	AUGUSTUS	start_codon	85762030	85762032	.	+	0	ID=g11614.t1.start1;Parent=g11614.t1;
OX465275.1_Tachina_grossa_genome_assembly,_chromosome:_2	AUGUSTUS	CDS	85762030	85762335	0.91	+	0	ID=g11614.t1.CDS1;Parent=g11614.t1;
OX465275.1_Tachina_grossa_genome_assembly,_chromosome:_2	AUGUSTUS	exon	85762030	85762335	.	+	.	ID=g11614.t1.exon1;Parent=g11614.t1;
OX465275.1_Tachina_grossa_genome_assembly,_chromosome:_2	AUGUSTUS	stop_codon	85762333	85762335	.	+	0	ID=g11614.t1.stop1;Parent=g11614.t1;
OX465275.1_Tachina_grossa_genome_assembly,_chromosome:_2	AUGUSTUS	gene	85773090	85777333	.	-	.	ID=g11615;
OX465275.1_Tachina_grossa_genome_assembly,_chromosome:_2	AUGUSTUS	mRNA	85773090	85777333	0.79	-	.	ID=g11615.t1;Parent=g11615;
OX465275.1_Tachina_grossa_genome_assembly,_chromosome:_2	AUGUSTUS	stop_codon	85773090	85773092	.	-	0	ID=g11615.t1.stop1;Parent=g11615.t1;
OX465275.1_Tachina_grossa_genome_assembly,_chromosome:_2	AUGUSTUS	CDS	85773090	85773362	1	-	0	ID=g11615.t1.CDS1;Parent=g11615.t1;
OX465275.1_Tachina_grossa_genome_assembly,_chromosome:_2	AUGUSTUS	exon	85773090	85773362	.	-	.	ID=g11615.t1.exon1;Parent=g11615.t1;
OX465275.1_Tachina_grossa_genome_assembly,_chromosome:_2	AUGUSTUS	intron	85773363	85777267	0.79	-	.	ID=g11615.t1.intron1;Parent=g11615.t1;
OX465275.1_Tachina_grossa_genome_assembly,_chromosome:_2	AUGUSTUS	CDS	85777268	85777333	0.79	-	0	ID=g11615.t1.CDS2;Parent=g11615.t1;
OX465275.1_Tachina_grossa_genome_assembly,_chromosome:_2	AUGUSTUS	exon	85777268	85777333	.	-	.	ID=g11615.t1.exon2;Parent=g11615.t1;
OX465275.1_Tachina_grossa_genome_assembly,_chromosome:_2	AUGUSTUS	start_codon	85777331	85777333	.	-	0	ID=g11615.t1.start1;Parent=g11615.t1;
OX465275.1_Tachina_grossa_genome_assembly,_chromosome:_2	AUGUSTUS	gene	85779405	85781200	.	+	.	ID=g11616;
OX465275.1_Tachina_grossa_genome_assembly,_chromosome:_2	AUGUSTUS	mRNA	85779405	85781200	0.52	+	.	ID=g11616.t1;Parent=g11616;
OX465275.1_Tachina_grossa_genome_assembly,_chromosome:_2	AUGUSTUS	start_codon	85779405	85779407	.	+	0	ID=g11616.t1.start1;Parent=g11616.t1;
OX465275.1_Tachina_grossa_genome_assembly,_chromosome:_2	AUGUSTUS	CDS	85779405	85779515	0.64	+	0	ID=g11616.t1.CDS1;Parent=g11616.t1;
OX465275.1_Tachina_grossa_genome_assembly,_chromosome:_2	AUGUSTUS	exon	85779405	85779515	.	+	.	ID=g11616.t1.exon1;Parent=g11616.t1;
OX465275.1_Tachina_grossa_genome_assembly,_chromosome:_2	AUGUSTUS	intron	85779516	85781059	0.59	+	.	ID=g11616.t1.intron1;Parent=g11616.t1;
OX465275.1_Tachina_grossa_genome_assembly,_chromosome:_2	AUGUSTUS	CDS	85781060	85781200	0.52	+	0	ID=g11616.t1.CDS2;Parent=g11616.t1;
OX465275.1_Tachina_grossa_genome_assembly,_chromosome:_2	AUGUSTUS	exon	85781060	85781200	.	+	.	ID=g11616.t1.exon2;Parent=g11616.t1;
OX465275.1_Tachina_grossa_genome_assembly,_chromosome:_2	AUGUSTUS	stop_codon	85781198	85781200	.	+	0	ID=g11616.t1.stop1;Parent=g11616.t1;
OX465275.1_Tachina_grossa_genome_assembly,_chromosome:_2	AUGUSTUS	gene	85790926	85791814	.	-	.	ID=g11617;
OX465275.1_Tachina_grossa_genome_assembly,_chromosome:_2	AUGUSTUS	mRNA	85790926	85791814	0.18	-	.	ID=g11617.t1;Parent=g11617;
OX465275.1_Tachina_grossa_genome_assembly,_chromosome:_2	AUGUSTUS	stop_codon	85790926	85790928	.	-	0	ID=g11617.t1.stop1;Parent=g11617.t1;
OX465275.1_Tachina_grossa_genome_assembly,_chromosome:_2	AUGUSTUS	CDS	85790926	85791198	0.84	-	0	ID=g11617.t1.CDS1;Parent=g11617.t1;
OX465275.1_Tachina_grossa_genome_assembly,_chromosome:_2	AUGUSTUS	exon	85790926	85791198	.	-	.	ID=g11617.t1.exon1;Parent=g11617.t1;
OX465275.1_Tachina_grossa_genome_assembly,_chromosome:_2	AUGUSTUS	intron	85791199	85791739	0.19	-	.	ID=g11617.t1.intron1;Parent=g11617.t1;
OX465275.1_Tachina_grossa_genome_assembly,_chromosome:_2	AUGUSTUS	CDS	85791740	85791814	0.18	-	0	ID=g11617.t1.CDS2;Parent=g11617.t1;
OX465275.1_Tachina_grossa_genome_assembly,_chromosome:_2	AUGUSTUS	exon	85791740	85791814	.	-	.	ID=g11617.t1.exon2;Parent=g11617.t1;
OX465275.1_Tachina_grossa_genome_assembly,_chromosome:_2	AUGUSTUS	start_codon	85791812	85791814	.	-	0	ID=g11617.t1.start1;Parent=g11617.t1;
OX465275.1_Tachina_grossa_genome_assembly,_chromosome:_2	AUGUSTUS	gene	85813223	85814143	.	+	.	ID=g11618;
OX465275.1_Tachina_grossa_genome_assembly,_chromosome:_2	AUGUSTUS	mRNA	85813223	85814143	0.58	+	.	ID=g11618.t1;Parent=g11618;
OX465275.1_Tachina_grossa_genome_assembly,_chromosome:_2	AUGUSTUS	start_codon	85813223	85813225	.	+	0	ID=g11618.t1.start1;Parent=g11618.t1;
OX465275.1_Tachina_grossa_genome_assembly,_chromosome:_2	AUGUSTUS	CDS	85813223	85813490	0.58	+	0	ID=g11618.t1.CDS1;Parent=g11618.t1;
OX465275.1_Tachina_grossa_genome_assembly,_chromosome:_2	AUGUSTUS	exon	85813223	85813490	.	+	.	ID=g11618.t1.exon1;Parent=g11618.t1;
OX465275.1_Tachina_grossa_genome_assembly,_chromosome:_2	AUGUSTUS	intron	85813491	85813970	0.58	+	.	ID=g11618.t1.intron1;Parent=g11618.t1;
OX465275.1_Tachina_grossa_genome_assembly,_chromosome:_2	AUGUSTUS	CDS	85813971	85814143	0.59	+	2	ID=g11618.t1.CDS2;Parent=g11618.t1;
OX465275.1_Tachina_grossa_genome_assembly,_chromosome:_2	AUGUSTUS	exon	85813971	85814143	.	+	.	ID=g11618.t1.exon2;Parent=g11618.t1;
OX465275.1_Tachina_grossa_genome_assembly,_chromosome:_2	AUGUSTUS	stop_codon	85814141	85814143	.	+	0	ID=g11618.t1.stop1;Parent=g11618.t1;
OX465275.1_Tachina_grossa_genome_assembly,_chromosome:_2	AUGUSTUS	gene	85824554	85825394	.	+	.	ID=g11619;
OX465275.1_Tachina_grossa_genome_assembly,_chromosome:_2	AUGUSTUS	mRNA	85824554	85825394	0.63	+	.	ID=g11619.t1;Parent=g11619;
OX465275.1_Tachina_grossa_genome_assembly,_chromosome:_2	AUGUSTUS	start_codon	85824554	85824556	.	+	0	ID=g11619.t1.start1;Parent=g11619.t1;
OX465275.1_Tachina_grossa_genome_assembly,_chromosome:_2	AUGUSTUS	CDS	85824554	85824778	0.7	+	0	ID=g11619.t1.CDS1;Parent=g11619.t1;
OX465275.1_Tachina_grossa_genome_assembly,_chromosome:_2	AUGUSTUS	exon	85824554	85824778	.	+	.	ID=g11619.t1.exon1;Parent=g11619.t1;
OX465275.1_Tachina_grossa_genome_assembly,_chromosome:_2	AUGUSTUS	intron	85824779	85825301	0.63	+	.	ID=g11619.t1.intron1;Parent=g11619.t1;
OX465275.1_Tachina_grossa_genome_assembly,_chromosome:_2	AUGUSTUS	CDS	85825302	85825394	0.63	+	0	ID=g11619.t1.CDS2;Parent=g11619.t1;
OX465275.1_Tachina_grossa_genome_assembly,_chromosome:_2	AUGUSTUS	exon	85825302	85825394	.	+	.	ID=g11619.t1.exon2;Parent=g11619.t1;
OX465275.1_Tachina_grossa_genome_assembly,_chromosome:_2	AUGUSTUS	stop_codon	85825392	85825394	.	+	0	ID=g11619.t1.stop1;Parent=g11619.t1;
OX465275.1_Tachina_grossa_genome_assembly,_chromosome:_2	AUGUSTUS	gene	85830835	85831784	.	+	.	ID=g11620;
OX465275.1_Tachina_grossa_genome_assembly,_chromosome:_2	AUGUSTUS	mRNA	85830835	85831119	0.98	+	.	ID=g11620.t1;Parent=g11620;
OX465275.1_Tachina_grossa_genome_assembly,_chromosome:_2	AUGUSTUS	start_codon	85830835	85830837	.	+	0	ID=g11620.t1.start1;Parent=g11620.t1;
OX465275.1_Tachina_grossa_genome_assembly,_chromosome:_2	AUGUSTUS	CDS	85830835	85831119	0.98	+	0	ID=g11620.t1.CDS1;Parent=g11620.t1;
OX465275.1_Tachina_grossa_genome_assembly,_chromosome:_2	AUGUSTUS	exon	85830835	85831119	.	+	.	ID=g11620.t1.exon1;Parent=g11620.t1;
OX465275.1_Tachina_grossa_genome_assembly,_chromosome:_2	AUGUSTUS	stop_codon	85831117	85831119	.	+	0	ID=g11620.t1.stop1;Parent=g11620.t1;
OX465275.1_Tachina_grossa_genome_assembly,_chromosome:_2	AUGUSTUS	mRNA	85830835	85831784	0.26	+	.	ID=g11620.t2;Parent=g11620;
OX465275.1_Tachina_grossa_genome_assembly,_chromosome:_2	AUGUSTUS	start_codon	85830835	85830837	.	+	0	ID=g11620.t2.start1;Parent=g11620.t2;
OX465275.1_Tachina_grossa_genome_assembly,_chromosome:_2	AUGUSTUS	CDS	85830835	85831070	0.59	+	0	ID=g11620.t2.CDS1;Parent=g11620.t2;
OX465275.1_Tachina_grossa_genome_assembly,_chromosome:_2	AUGUSTUS	exon	85830835	85831070	.	+	.	ID=g11620.t2.exon1;Parent=g11620.t2;
OX465275.1_Tachina_grossa_genome_assembly,_chromosome:_2	AUGUSTUS	intron	85831071	85831201	0.27	+	.	ID=g11620.t2.intron1;Parent=g11620.t2;
OX465275.1_Tachina_grossa_genome_assembly,_chromosome:_2	AUGUSTUS	CDS	85831202	85831784	0.26	+	1	ID=g11620.t2.CDS2;Parent=g11620.t2;
OX465275.1_Tachina_grossa_genome_assembly,_chromosome:_2	AUGUSTUS	exon	85831202	85831784	.	+	.	ID=g11620.t2.exon2;Parent=g11620.t2;
OX465275.1_Tachina_grossa_genome_assembly,_chromosome:_2	AUGUSTUS	stop_codon	85831782	85831784	.	+	0	ID=g11620.t2.stop1;Parent=g11620.t2;
OX465275.1_Tachina_grossa_genome_assembly,_chromosome:_2	AUGUSTUS	gene	85831242	85831784	.	+	.	ID=g11621;
OX465275.1_Tachina_grossa_genome_assembly,_chromosome:_2	AUGUSTUS	mRNA	85831242	85831784	0.99	+	.	ID=g11621.t1;Parent=g11621;
OX465275.1_Tachina_grossa_genome_assembly,_chromosome:_2	AUGUSTUS	start_codon	85831242	85831244	.	+	0	ID=g11621.t1.start1;Parent=g11621.t1;
OX465275.1_Tachina_grossa_genome_assembly,_chromosome:_2	AUGUSTUS	CDS	85831242	85831784	0.99	+	0	ID=g11621.t1.CDS1;Parent=g11621.t1;
OX465275.1_Tachina_grossa_genome_assembly,_chromosome:_2	AUGUSTUS	exon	85831242	85831784	.	+	.	ID=g11621.t1.exon1;Parent=g11621.t1;
OX465275.1_Tachina_grossa_genome_assembly,_chromosome:_2	AUGUSTUS	stop_codon	85831782	85831784	.	+	0	ID=g11621.t1.stop1;Parent=g11621.t1;
OX465275.1_Tachina_grossa_genome_assembly,_chromosome:_2	AUGUSTUS	gene	85867321	85867656	.	+	.	ID=g11622;
OX465275.1_Tachina_grossa_genome_assembly,_chromosome:_2	AUGUSTUS	mRNA	85867321	85867656	1	+	.	ID=g11622.t1;Parent=g11622;
OX465275.1_Tachina_grossa_genome_assembly,_chromosome:_2	AUGUSTUS	start_codon	85867321	85867323	.	+	0	ID=g11622.t1.start1;Parent=g11622.t1;
OX465275.1_Tachina_grossa_genome_assembly,_chromosome:_2	AUGUSTUS	CDS	85867321	85867656	1	+	0	ID=g11622.t1.CDS1;Parent=g11622.t1;
OX465275.1_Tachina_grossa_genome_assembly,_chromosome:_2	AUGUSTUS	exon	85867321	85867656	.	+	.	ID=g11622.t1.exon1;Parent=g11622.t1;
OX465275.1_Tachina_grossa_genome_assembly,_chromosome:_2	AUGUSTUS	stop_codon	85867654	85867656	.	+	0	ID=g11622.t1.stop1;Parent=g11622.t1;
OX465275.1_Tachina_grossa_genome_assembly,_chromosome:_2	AUGUSTUS	gene	85875243	85875840	.	+	.	ID=g11623;
OX465275.1_Tachina_grossa_genome_assembly,_chromosome:_2	AUGUSTUS	mRNA	85875243	85875840	0.56	+	.	ID=g11623.t1;Parent=g11623;
OX465275.1_Tachina_grossa_genome_assembly,_chromosome:_2	AUGUSTUS	start_codon	85875243	85875245	.	+	0	ID=g11623.t1.start1;Parent=g11623.t1;
OX465275.1_Tachina_grossa_genome_assembly,_chromosome:_2	AUGUSTUS	CDS	85875243	85875261	0.56	+	0	ID=g11623.t1.CDS1;Parent=g11623.t1;
OX465275.1_Tachina_grossa_genome_assembly,_chromosome:_2	AUGUSTUS	exon	85875243	85875261	.	+	.	ID=g11623.t1.exon1;Parent=g11623.t1;
OX465275.1_Tachina_grossa_genome_assembly,_chromosome:_2	AUGUSTUS	intron	85875262	85875451	0.56	+	.	ID=g11623.t1.intron1;Parent=g11623.t1;
OX465275.1_Tachina_grossa_genome_assembly,_chromosome:_2	AUGUSTUS	CDS	85875452	85875498	0.94	+	2	ID=g11623.t1.CDS2;Parent=g11623.t1;
OX465275.1_Tachina_grossa_genome_assembly,_chromosome:_2	AUGUSTUS	exon	85875452	85875498	.	+	.	ID=g11623.t1.exon2;Parent=g11623.t1;
OX465275.1_Tachina_grossa_genome_assembly,_chromosome:_2	AUGUSTUS	intron	85875499	85875567	1	+	.	ID=g11623.t1.intron2;Parent=g11623.t1;
OX465275.1_Tachina_grossa_genome_assembly,_chromosome:_2	AUGUSTUS	CDS	85875568	85875840	1	+	0	ID=g11623.t1.CDS3;Parent=g11623.t1;
OX465275.1_Tachina_grossa_genome_assembly,_chromosome:_2	AUGUSTUS	exon	85875568	85875840	.	+	.	ID=g11623.t1.exon3;Parent=g11623.t1;
OX465275.1_Tachina_grossa_genome_assembly,_chromosome:_2	AUGUSTUS	stop_codon	85875838	85875840	.	+	0	ID=g11623.t1.stop1;Parent=g11623.t1;
OX465275.1_Tachina_grossa_genome_assembly,_chromosome:_2	GeneMark.hmm3	mRNA	85875454	85875840	.	+	.	ID=g11623.t2;Parent=g11623;
OX465275.1_Tachina_grossa_genome_assembly,_chromosome:_2	GeneMark.hmm3	start_codon	85875454	85875456	.	+	0	ID=g11623.t2.start1;Parent=g11623.t2;
OX465275.1_Tachina_grossa_genome_assembly,_chromosome:_2	GeneMark.hmm3	CDS	85875454	85875498	.	+	0	ID=g11623.t2.CDS1;Parent=g11623.t2;
OX465275.1_Tachina_grossa_genome_assembly,_chromosome:_2	GeneMark.hmm3	exon	85875454	85875498	0	+	.	ID=g11623.t2.exon1;Parent=g11623.t2;
OX465275.1_Tachina_grossa_genome_assembly,_chromosome:_2	GeneMark.hmm3	intron	85875499	85875567	.	+	0	ID=g11623.t2.intron1;Parent=g11623.t2;
OX465275.1_Tachina_grossa_genome_assembly,_chromosome:_2	GeneMark.hmm3	CDS	85875568	85875840	.	+	0	ID=g11623.t2.CDS2;Parent=g11623.t2;
OX465275.1_Tachina_grossa_genome_assembly,_chromosome:_2	GeneMark.hmm3	exon	85875568	85875840	0	+	.	ID=g11623.t2.exon2;Parent=g11623.t2;
OX465275.1_Tachina_grossa_genome_assembly,_chromosome:_2	GeneMark.hmm3	stop_codon	85875838	85875840	.	+	0	ID=g11623.t2.stop1;Parent=g11623.t2;
OX465275.1_Tachina_grossa_genome_assembly,_chromosome:_2	AUGUSTUS	gene	85882169	85882632	.	-	.	ID=g11624;
OX465275.1_Tachina_grossa_genome_assembly,_chromosome:_2	AUGUSTUS	mRNA	85882169	85882632	0.22	-	.	ID=g11624.t1;Parent=g11624;
OX465275.1_Tachina_grossa_genome_assembly,_chromosome:_2	AUGUSTUS	stop_codon	85882169	85882171	.	-	0	ID=g11624.t1.stop1;Parent=g11624.t1;
OX465275.1_Tachina_grossa_genome_assembly,_chromosome:_2	AUGUSTUS	CDS	85882169	85882246	0.53	-	0	ID=g11624.t1.CDS1;Parent=g11624.t1;
OX465275.1_Tachina_grossa_genome_assembly,_chromosome:_2	AUGUSTUS	exon	85882169	85882246	.	-	.	ID=g11624.t1.exon1;Parent=g11624.t1;
OX465275.1_Tachina_grossa_genome_assembly,_chromosome:_2	AUGUSTUS	intron	85882247	85882443	0.53	-	.	ID=g11624.t1.intron1;Parent=g11624.t1;
OX465275.1_Tachina_grossa_genome_assembly,_chromosome:_2	AUGUSTUS	CDS	85882444	85882632	0.22	-	0	ID=g11624.t1.CDS2;Parent=g11624.t1;
OX465275.1_Tachina_grossa_genome_assembly,_chromosome:_2	AUGUSTUS	exon	85882444	85882632	.	-	.	ID=g11624.t1.exon2;Parent=g11624.t1;
OX465275.1_Tachina_grossa_genome_assembly,_chromosome:_2	AUGUSTUS	start_codon	85882630	85882632	.	-	0	ID=g11624.t1.start1;Parent=g11624.t1;
OX465275.1_Tachina_grossa_genome_assembly,_chromosome:_2	AUGUSTUS	gene	85883151	85884122	.	-	.	ID=g11625;
OX465275.1_Tachina_grossa_genome_assembly,_chromosome:_2	AUGUSTUS	mRNA	85883151	85884122	0.85	-	.	ID=g11625.t1;Parent=g11625;
OX465275.1_Tachina_grossa_genome_assembly,_chromosome:_2	AUGUSTUS	stop_codon	85883151	85883153	.	-	0	ID=g11625.t1.stop1;Parent=g11625.t1;
OX465275.1_Tachina_grossa_genome_assembly,_chromosome:_2	AUGUSTUS	CDS	85883151	85883556	0.85	-	1	ID=g11625.t1.CDS1;Parent=g11625.t1;
OX465275.1_Tachina_grossa_genome_assembly,_chromosome:_2	AUGUSTUS	exon	85883151	85883556	.	-	.	ID=g11625.t1.exon1;Parent=g11625.t1;
OX465275.1_Tachina_grossa_genome_assembly,_chromosome:_2	AUGUSTUS	intron	85883557	85883802	1	-	.	ID=g11625.t1.intron1;Parent=g11625.t1;
OX465275.1_Tachina_grossa_genome_assembly,_chromosome:_2	AUGUSTUS	CDS	85883803	85884122	1	-	0	ID=g11625.t1.CDS2;Parent=g11625.t1;
OX465275.1_Tachina_grossa_genome_assembly,_chromosome:_2	AUGUSTUS	exon	85883803	85884122	.	-	.	ID=g11625.t1.exon2;Parent=g11625.t1;
OX465275.1_Tachina_grossa_genome_assembly,_chromosome:_2	AUGUSTUS	start_codon	85884120	85884122	.	-	0	ID=g11625.t1.start1;Parent=g11625.t1;
OX465275.1_Tachina_grossa_genome_assembly,_chromosome:_2	AUGUSTUS	gene	85894753	85907797	.	-	.	ID=g11626;
OX465275.1_Tachina_grossa_genome_assembly,_chromosome:_2	AUGUSTUS	mRNA	85894753	85907410	0.53	-	.	ID=g11626.t1;Parent=g11626;
OX465275.1_Tachina_grossa_genome_assembly,_chromosome:_2	AUGUSTUS	stop_codon	85894753	85894755	.	-	0	ID=g11626.t1.stop1;Parent=g11626.t1;
OX465275.1_Tachina_grossa_genome_assembly,_chromosome:_2	AUGUSTUS	CDS	85894753	85895025	0.99	-	0	ID=g11626.t1.CDS1;Parent=g11626.t1;
OX465275.1_Tachina_grossa_genome_assembly,_chromosome:_2	AUGUSTUS	exon	85894753	85895025	.	-	.	ID=g11626.t1.exon1;Parent=g11626.t1;
OX465275.1_Tachina_grossa_genome_assembly,_chromosome:_2	AUGUSTUS	intron	85895026	85907221	0.87	-	.	ID=g11626.t1.intron1;Parent=g11626.t1;
OX465275.1_Tachina_grossa_genome_assembly,_chromosome:_2	AUGUSTUS	CDS	85907222	85907410	0.54	-	0	ID=g11626.t1.CDS2;Parent=g11626.t1;
OX465275.1_Tachina_grossa_genome_assembly,_chromosome:_2	AUGUSTUS	exon	85907222	85907410	.	-	.	ID=g11626.t1.exon2;Parent=g11626.t1;
OX465275.1_Tachina_grossa_genome_assembly,_chromosome:_2	AUGUSTUS	start_codon	85907408	85907410	.	-	0	ID=g11626.t1.start1;Parent=g11626.t1;
OX465275.1_Tachina_grossa_genome_assembly,_chromosome:_2	AUGUSTUS	mRNA	85894753	85907410	0.28	-	.	ID=g11626.t2;Parent=g11626;
OX465275.1_Tachina_grossa_genome_assembly,_chromosome:_2	AUGUSTUS	stop_codon	85894753	85894755	.	-	0	ID=g11626.t2.stop1;Parent=g11626.t2;
OX465275.1_Tachina_grossa_genome_assembly,_chromosome:_2	AUGUSTUS	CDS	85894753	85895025	0.74	-	0	ID=g11626.t2.CDS1;Parent=g11626.t2;
OX465275.1_Tachina_grossa_genome_assembly,_chromosome:_2	AUGUSTUS	exon	85894753	85895025	.	-	.	ID=g11626.t2.exon1;Parent=g11626.t2;
OX465275.1_Tachina_grossa_genome_assembly,_chromosome:_2	AUGUSTUS	intron	85895026	85907281	0.35	-	.	ID=g11626.t2.intron1;Parent=g11626.t2;
OX465275.1_Tachina_grossa_genome_assembly,_chromosome:_2	AUGUSTUS	CDS	85907282	85907410	0.34	-	0	ID=g11626.t2.CDS2;Parent=g11626.t2;
OX465275.1_Tachina_grossa_genome_assembly,_chromosome:_2	AUGUSTUS	exon	85907282	85907410	.	-	.	ID=g11626.t2.exon2;Parent=g11626.t2;
OX465275.1_Tachina_grossa_genome_assembly,_chromosome:_2	AUGUSTUS	start_codon	85907408	85907410	.	-	0	ID=g11626.t2.start1;Parent=g11626.t2;
OX465275.1_Tachina_grossa_genome_assembly,_chromosome:_2	AUGUSTUS	mRNA	85906832	85907797	0.33	-	.	ID=g11626.t3;Parent=g11626;
OX465275.1_Tachina_grossa_genome_assembly,_chromosome:_2	AUGUSTUS	stop_codon	85906832	85906834	.	-	0	ID=g11626.t3.stop1;Parent=g11626.t3;
OX465275.1_Tachina_grossa_genome_assembly,_chromosome:_2	AUGUSTUS	CDS	85906832	85907797	0.33	-	0	ID=g11626.t3.CDS1;Parent=g11626.t3;
OX465275.1_Tachina_grossa_genome_assembly,_chromosome:_2	AUGUSTUS	exon	85906832	85907797	.	-	.	ID=g11626.t3.exon1;Parent=g11626.t3;
OX465275.1_Tachina_grossa_genome_assembly,_chromosome:_2	AUGUSTUS	start_codon	85907795	85907797	.	-	0	ID=g11626.t3.start1;Parent=g11626.t3;
OX465275.1_Tachina_grossa_genome_assembly,_chromosome:_2	AUGUSTUS	gene	85907929	85908900	.	-	.	ID=g11627;
OX465275.1_Tachina_grossa_genome_assembly,_chromosome:_2	AUGUSTUS	mRNA	85907929	85908900	1	-	.	ID=g11627.t1;Parent=g11627;
OX465275.1_Tachina_grossa_genome_assembly,_chromosome:_2	AUGUSTUS	stop_codon	85907929	85907931	.	-	0	ID=g11627.t1.stop1;Parent=g11627.t1;
OX465275.1_Tachina_grossa_genome_assembly,_chromosome:_2	AUGUSTUS	CDS	85907929	85908334	1	-	1	ID=g11627.t1.CDS1;Parent=g11627.t1;
OX465275.1_Tachina_grossa_genome_assembly,_chromosome:_2	AUGUSTUS	exon	85907929	85908334	.	-	.	ID=g11627.t1.exon1;Parent=g11627.t1;
OX465275.1_Tachina_grossa_genome_assembly,_chromosome:_2	AUGUSTUS	intron	85908335	85908580	1	-	.	ID=g11627.t1.intron1;Parent=g11627.t1;
OX465275.1_Tachina_grossa_genome_assembly,_chromosome:_2	AUGUSTUS	CDS	85908581	85908900	1	-	0	ID=g11627.t1.CDS2;Parent=g11627.t1;
OX465275.1_Tachina_grossa_genome_assembly,_chromosome:_2	AUGUSTUS	exon	85908581	85908900	.	-	.	ID=g11627.t1.exon2;Parent=g11627.t1;
OX465275.1_Tachina_grossa_genome_assembly,_chromosome:_2	AUGUSTUS	start_codon	85908898	85908900	.	-	0	ID=g11627.t1.start1;Parent=g11627.t1;
OX465275.1_Tachina_grossa_genome_assembly,_chromosome:_2	AUGUSTUS	gene	85922176	85923026	.	-	.	ID=g11628;
OX465275.1_Tachina_grossa_genome_assembly,_chromosome:_2	AUGUSTUS	mRNA	85922176	85923026	0.41	-	.	ID=g11628.t1;Parent=g11628;
OX465275.1_Tachina_grossa_genome_assembly,_chromosome:_2	AUGUSTUS	stop_codon	85922176	85922178	.	-	0	ID=g11628.t1.stop1;Parent=g11628.t1;
OX465275.1_Tachina_grossa_genome_assembly,_chromosome:_2	AUGUSTUS	CDS	85922176	85922253	1	-	0	ID=g11628.t1.CDS1;Parent=g11628.t1;
OX465275.1_Tachina_grossa_genome_assembly,_chromosome:_2	AUGUSTUS	exon	85922176	85922253	.	-	.	ID=g11628.t1.exon1;Parent=g11628.t1;
OX465275.1_Tachina_grossa_genome_assembly,_chromosome:_2	AUGUSTUS	intron	85922254	85922711	0.52	-	.	ID=g11628.t1.intron1;Parent=g11628.t1;
OX465275.1_Tachina_grossa_genome_assembly,_chromosome:_2	AUGUSTUS	CDS	85922712	85923026	0.41	-	0	ID=g11628.t1.CDS2;Parent=g11628.t1;
OX465275.1_Tachina_grossa_genome_assembly,_chromosome:_2	AUGUSTUS	exon	85922712	85923026	.	-	.	ID=g11628.t1.exon2;Parent=g11628.t1;
OX465275.1_Tachina_grossa_genome_assembly,_chromosome:_2	AUGUSTUS	start_codon	85923024	85923026	.	-	0	ID=g11628.t1.start1;Parent=g11628.t1;
OX465275.1_Tachina_grossa_genome_assembly,_chromosome:_2	AUGUSTUS	mRNA	85922176	85923026	0.26	-	.	ID=g11628.t2;Parent=g11628;
OX465275.1_Tachina_grossa_genome_assembly,_chromosome:_2	AUGUSTUS	stop_codon	85922176	85922178	.	-	0	ID=g11628.t2.stop1;Parent=g11628.t2;
OX465275.1_Tachina_grossa_genome_assembly,_chromosome:_2	AUGUSTUS	CDS	85922176	85922253	1	-	0	ID=g11628.t2.CDS1;Parent=g11628.t2;
OX465275.1_Tachina_grossa_genome_assembly,_chromosome:_2	AUGUSTUS	exon	85922176	85922253	.	-	.	ID=g11628.t2.exon1;Parent=g11628.t2;
OX465275.1_Tachina_grossa_genome_assembly,_chromosome:_2	AUGUSTUS	intron	85922254	85922693	0.38	-	.	ID=g11628.t2.intron1;Parent=g11628.t2;
OX465275.1_Tachina_grossa_genome_assembly,_chromosome:_2	AUGUSTUS	CDS	85922694	85923026	0.26	-	0	ID=g11628.t2.CDS2;Parent=g11628.t2;
OX465275.1_Tachina_grossa_genome_assembly,_chromosome:_2	AUGUSTUS	exon	85922694	85923026	.	-	.	ID=g11628.t2.exon2;Parent=g11628.t2;
OX465275.1_Tachina_grossa_genome_assembly,_chromosome:_2	AUGUSTUS	start_codon	85923024	85923026	.	-	0	ID=g11628.t2.start1;Parent=g11628.t2;
OX465275.1_Tachina_grossa_genome_assembly,_chromosome:_2	AUGUSTUS	gene	85923158	85924129	.	-	.	ID=g11629;
OX465275.1_Tachina_grossa_genome_assembly,_chromosome:_2	AUGUSTUS	mRNA	85923158	85924129	1	-	.	ID=g11629.t1;Parent=g11629;
OX465275.1_Tachina_grossa_genome_assembly,_chromosome:_2	AUGUSTUS	stop_codon	85923158	85923160	.	-	0	ID=g11629.t1.stop1;Parent=g11629.t1;
OX465275.1_Tachina_grossa_genome_assembly,_chromosome:_2	AUGUSTUS	CDS	85923158	85923563	1	-	1	ID=g11629.t1.CDS1;Parent=g11629.t1;
OX465275.1_Tachina_grossa_genome_assembly,_chromosome:_2	AUGUSTUS	exon	85923158	85923563	.	-	.	ID=g11629.t1.exon1;Parent=g11629.t1;
OX465275.1_Tachina_grossa_genome_assembly,_chromosome:_2	AUGUSTUS	intron	85923564	85923809	1	-	.	ID=g11629.t1.intron1;Parent=g11629.t1;
OX465275.1_Tachina_grossa_genome_assembly,_chromosome:_2	AUGUSTUS	CDS	85923810	85924129	1	-	0	ID=g11629.t1.CDS2;Parent=g11629.t1;
OX465275.1_Tachina_grossa_genome_assembly,_chromosome:_2	AUGUSTUS	exon	85923810	85924129	.	-	.	ID=g11629.t1.exon2;Parent=g11629.t1;
OX465275.1_Tachina_grossa_genome_assembly,_chromosome:_2	AUGUSTUS	start_codon	85924127	85924129	.	-	0	ID=g11629.t1.start1;Parent=g11629.t1;
OX465275.1_Tachina_grossa_genome_assembly,_chromosome:_2	AUGUSTUS	gene	85928895	85932881	.	+	.	ID=g11630;
OX465275.1_Tachina_grossa_genome_assembly,_chromosome:_2	AUGUSTUS	mRNA	85928895	85932881	0.32	+	.	ID=g11630.t1;Parent=g11630;
OX465275.1_Tachina_grossa_genome_assembly,_chromosome:_2	AUGUSTUS	start_codon	85928895	85928897	.	+	0	ID=g11630.t1.start1;Parent=g11630.t1;
OX465275.1_Tachina_grossa_genome_assembly,_chromosome:_2	AUGUSTUS	CDS	85928895	85928930	0.33	+	0	ID=g11630.t1.CDS1;Parent=g11630.t1;
OX465275.1_Tachina_grossa_genome_assembly,_chromosome:_2	AUGUSTUS	exon	85928895	85928930	.	+	.	ID=g11630.t1.exon1;Parent=g11630.t1;
OX465275.1_Tachina_grossa_genome_assembly,_chromosome:_2	AUGUSTUS	intron	85928931	85932608	0.82	+	.	ID=g11630.t1.intron1;Parent=g11630.t1;
OX465275.1_Tachina_grossa_genome_assembly,_chromosome:_2	AUGUSTUS	CDS	85932609	85932881	1	+	0	ID=g11630.t1.CDS2;Parent=g11630.t1;
OX465275.1_Tachina_grossa_genome_assembly,_chromosome:_2	AUGUSTUS	exon	85932609	85932881	.	+	.	ID=g11630.t1.exon2;Parent=g11630.t1;
OX465275.1_Tachina_grossa_genome_assembly,_chromosome:_2	AUGUSTUS	stop_codon	85932879	85932881	.	+	0	ID=g11630.t1.stop1;Parent=g11630.t1;
OX465275.1_Tachina_grossa_genome_assembly,_chromosome:_2	AUGUSTUS	gene	85977307	85977747	.	+	.	ID=g11631;
OX465275.1_Tachina_grossa_genome_assembly,_chromosome:_2	AUGUSTUS	mRNA	85977307	85977747	0.51	+	.	ID=g11631.t1;Parent=g11631;
OX465275.1_Tachina_grossa_genome_assembly,_chromosome:_2	AUGUSTUS	start_codon	85977307	85977309	.	+	0	ID=g11631.t1.start1;Parent=g11631.t1;
OX465275.1_Tachina_grossa_genome_assembly,_chromosome:_2	AUGUSTUS	CDS	85977307	85977405	0.51	+	0	ID=g11631.t1.CDS1;Parent=g11631.t1;
OX465275.1_Tachina_grossa_genome_assembly,_chromosome:_2	AUGUSTUS	exon	85977307	85977405	.	+	.	ID=g11631.t1.exon1;Parent=g11631.t1;
OX465275.1_Tachina_grossa_genome_assembly,_chromosome:_2	AUGUSTUS	intron	85977406	85977474	1	+	.	ID=g11631.t1.intron1;Parent=g11631.t1;
OX465275.1_Tachina_grossa_genome_assembly,_chromosome:_2	AUGUSTUS	CDS	85977475	85977747	1	+	0	ID=g11631.t1.CDS2;Parent=g11631.t1;
OX465275.1_Tachina_grossa_genome_assembly,_chromosome:_2	AUGUSTUS	exon	85977475	85977747	.	+	.	ID=g11631.t1.exon2;Parent=g11631.t1;
OX465275.1_Tachina_grossa_genome_assembly,_chromosome:_2	AUGUSTUS	stop_codon	85977745	85977747	.	+	0	ID=g11631.t1.stop1;Parent=g11631.t1;
OX465275.1_Tachina_grossa_genome_assembly,_chromosome:_2	AUGUSTUS	gene	86008771	86009034	.	+	.	ID=g11632;
OX465275.1_Tachina_grossa_genome_assembly,_chromosome:_2	AUGUSTUS	mRNA	86008771	86009034	0.74	+	.	ID=g11632.t1;Parent=g11632;
OX465275.1_Tachina_grossa_genome_assembly,_chromosome:_2	AUGUSTUS	start_codon	86008771	86008773	.	+	0	ID=g11632.t1.start1;Parent=g11632.t1;
OX465275.1_Tachina_grossa_genome_assembly,_chromosome:_2	AUGUSTUS	CDS	86008771	86009034	0.74	+	0	ID=g11632.t1.CDS1;Parent=g11632.t1;
OX465275.1_Tachina_grossa_genome_assembly,_chromosome:_2	AUGUSTUS	exon	86008771	86009034	.	+	.	ID=g11632.t1.exon1;Parent=g11632.t1;
OX465275.1_Tachina_grossa_genome_assembly,_chromosome:_2	AUGUSTUS	stop_codon	86009032	86009034	.	+	0	ID=g11632.t1.stop1;Parent=g11632.t1;
OX465275.1_Tachina_grossa_genome_assembly,_chromosome:_2	AUGUSTUS	gene	86032223	86032810	.	+	.	ID=g11633;
OX465275.1_Tachina_grossa_genome_assembly,_chromosome:_2	AUGUSTUS	mRNA	86032223	86032810	0.51	+	.	ID=g11633.t1;Parent=g11633;
OX465275.1_Tachina_grossa_genome_assembly,_chromosome:_2	AUGUSTUS	start_codon	86032223	86032225	.	+	0	ID=g11633.t1.start1;Parent=g11633.t1;
OX465275.1_Tachina_grossa_genome_assembly,_chromosome:_2	AUGUSTUS	CDS	86032223	86032241	0.61	+	0	ID=g11633.t1.CDS1;Parent=g11633.t1;
OX465275.1_Tachina_grossa_genome_assembly,_chromosome:_2	AUGUSTUS	exon	86032223	86032241	.	+	.	ID=g11633.t1.exon1;Parent=g11633.t1;
OX465275.1_Tachina_grossa_genome_assembly,_chromosome:_2	AUGUSTUS	intron	86032242	86032334	0.51	+	.	ID=g11633.t1.intron1;Parent=g11633.t1;
OX465275.1_Tachina_grossa_genome_assembly,_chromosome:_2	AUGUSTUS	CDS	86032335	86032477	0.66	+	2	ID=g11633.t1.CDS2;Parent=g11633.t1;
OX465275.1_Tachina_grossa_genome_assembly,_chromosome:_2	AUGUSTUS	exon	86032335	86032477	.	+	.	ID=g11633.t1.exon2;Parent=g11633.t1;
OX465275.1_Tachina_grossa_genome_assembly,_chromosome:_2	AUGUSTUS	intron	86032478	86032543	0.99	+	.	ID=g11633.t1.intron2;Parent=g11633.t1;
OX465275.1_Tachina_grossa_genome_assembly,_chromosome:_2	AUGUSTUS	CDS	86032544	86032810	1	+	0	ID=g11633.t1.CDS3;Parent=g11633.t1;
OX465275.1_Tachina_grossa_genome_assembly,_chromosome:_2	AUGUSTUS	exon	86032544	86032810	.	+	.	ID=g11633.t1.exon3;Parent=g11633.t1;
OX465275.1_Tachina_grossa_genome_assembly,_chromosome:_2	AUGUSTUS	stop_codon	86032808	86032810	.	+	0	ID=g11633.t1.stop1;Parent=g11633.t1;
OX465275.1_Tachina_grossa_genome_assembly,_chromosome:_2	AUGUSTUS	gene	86065291	86065731	.	+	.	ID=g11634;
OX465275.1_Tachina_grossa_genome_assembly,_chromosome:_2	AUGUSTUS	mRNA	86065291	86065731	0.54	+	.	ID=g11634.t1;Parent=g11634;
OX465275.1_Tachina_grossa_genome_assembly,_chromosome:_2	AUGUSTUS	start_codon	86065291	86065293	.	+	0	ID=g11634.t1.start1;Parent=g11634.t1;
OX465275.1_Tachina_grossa_genome_assembly,_chromosome:_2	AUGUSTUS	CDS	86065291	86065389	0.54	+	0	ID=g11634.t1.CDS1;Parent=g11634.t1;
OX465275.1_Tachina_grossa_genome_assembly,_chromosome:_2	AUGUSTUS	exon	86065291	86065389	.	+	.	ID=g11634.t1.exon1;Parent=g11634.t1;
OX465275.1_Tachina_grossa_genome_assembly,_chromosome:_2	AUGUSTUS	intron	86065390	86065458	1	+	.	ID=g11634.t1.intron1;Parent=g11634.t1;
OX465275.1_Tachina_grossa_genome_assembly,_chromosome:_2	AUGUSTUS	CDS	86065459	86065731	1	+	0	ID=g11634.t1.CDS2;Parent=g11634.t1;
OX465275.1_Tachina_grossa_genome_assembly,_chromosome:_2	AUGUSTUS	exon	86065459	86065731	.	+	.	ID=g11634.t1.exon2;Parent=g11634.t1;
OX465275.1_Tachina_grossa_genome_assembly,_chromosome:_2	AUGUSTUS	stop_codon	86065729	86065731	.	+	0	ID=g11634.t1.stop1;Parent=g11634.t1;
OX465275.1_Tachina_grossa_genome_assembly,_chromosome:_2	AUGUSTUS	gene	86079881	86080231	.	+	.	ID=g11635;
OX465275.1_Tachina_grossa_genome_assembly,_chromosome:_2	AUGUSTUS	mRNA	86079881	86080231	0.99	+	.	ID=g11635.t1;Parent=g11635;
OX465275.1_Tachina_grossa_genome_assembly,_chromosome:_2	AUGUSTUS	start_codon	86079881	86079883	.	+	0	ID=g11635.t1.start1;Parent=g11635.t1;
OX465275.1_Tachina_grossa_genome_assembly,_chromosome:_2	AUGUSTUS	CDS	86079881	86080231	0.99	+	0	ID=g11635.t1.CDS1;Parent=g11635.t1;
OX465275.1_Tachina_grossa_genome_assembly,_chromosome:_2	AUGUSTUS	exon	86079881	86080231	.	+	.	ID=g11635.t1.exon1;Parent=g11635.t1;
OX465275.1_Tachina_grossa_genome_assembly,_chromosome:_2	AUGUSTUS	stop_codon	86080229	86080231	.	+	0	ID=g11635.t1.stop1;Parent=g11635.t1;
OX465275.1_Tachina_grossa_genome_assembly,_chromosome:_2	AUGUSTUS	gene	86096152	86096592	.	+	.	ID=g11636;
OX465275.1_Tachina_grossa_genome_assembly,_chromosome:_2	AUGUSTUS	mRNA	86096152	86096592	0.58	+	.	ID=g11636.t1;Parent=g11636;
OX465275.1_Tachina_grossa_genome_assembly,_chromosome:_2	AUGUSTUS	start_codon	86096152	86096154	.	+	0	ID=g11636.t1.start1;Parent=g11636.t1;
OX465275.1_Tachina_grossa_genome_assembly,_chromosome:_2	AUGUSTUS	CDS	86096152	86096250	0.58	+	0	ID=g11636.t1.CDS1;Parent=g11636.t1;
OX465275.1_Tachina_grossa_genome_assembly,_chromosome:_2	AUGUSTUS	exon	86096152	86096250	.	+	.	ID=g11636.t1.exon1;Parent=g11636.t1;
OX465275.1_Tachina_grossa_genome_assembly,_chromosome:_2	AUGUSTUS	intron	86096251	86096319	1	+	.	ID=g11636.t1.intron1;Parent=g11636.t1;
OX465275.1_Tachina_grossa_genome_assembly,_chromosome:_2	AUGUSTUS	CDS	86096320	86096592	1	+	0	ID=g11636.t1.CDS2;Parent=g11636.t1;
OX465275.1_Tachina_grossa_genome_assembly,_chromosome:_2	AUGUSTUS	exon	86096320	86096592	.	+	.	ID=g11636.t1.exon2;Parent=g11636.t1;
OX465275.1_Tachina_grossa_genome_assembly,_chromosome:_2	AUGUSTUS	stop_codon	86096590	86096592	.	+	0	ID=g11636.t1.stop1;Parent=g11636.t1;
OX465275.1_Tachina_grossa_genome_assembly,_chromosome:_2	AUGUSTUS	gene	86123017	86123609	.	+	.	ID=g11637;
OX465275.1_Tachina_grossa_genome_assembly,_chromosome:_2	AUGUSTUS	mRNA	86123017	86123609	0.55	+	.	ID=g11637.t1;Parent=g11637;
OX465275.1_Tachina_grossa_genome_assembly,_chromosome:_2	AUGUSTUS	start_codon	86123017	86123019	.	+	0	ID=g11637.t1.start1;Parent=g11637.t1;
OX465275.1_Tachina_grossa_genome_assembly,_chromosome:_2	AUGUSTUS	CDS	86123017	86123035	0.62	+	0	ID=g11637.t1.CDS1;Parent=g11637.t1;
OX465275.1_Tachina_grossa_genome_assembly,_chromosome:_2	AUGUSTUS	exon	86123017	86123035	.	+	.	ID=g11637.t1.exon1;Parent=g11637.t1;
OX465275.1_Tachina_grossa_genome_assembly,_chromosome:_2	AUGUSTUS	intron	86123036	86123128	0.55	+	.	ID=g11637.t1.intron1;Parent=g11637.t1;
OX465275.1_Tachina_grossa_genome_assembly,_chromosome:_2	AUGUSTUS	CDS	86123129	86123271	0.77	+	2	ID=g11637.t1.CDS2;Parent=g11637.t1;
OX465275.1_Tachina_grossa_genome_assembly,_chromosome:_2	AUGUSTUS	exon	86123129	86123271	.	+	.	ID=g11637.t1.exon2;Parent=g11637.t1;
OX465275.1_Tachina_grossa_genome_assembly,_chromosome:_2	AUGUSTUS	intron	86123272	86123336	1	+	.	ID=g11637.t1.intron2;Parent=g11637.t1;
OX465275.1_Tachina_grossa_genome_assembly,_chromosome:_2	AUGUSTUS	CDS	86123337	86123609	1	+	0	ID=g11637.t1.CDS3;Parent=g11637.t1;
OX465275.1_Tachina_grossa_genome_assembly,_chromosome:_2	AUGUSTUS	exon	86123337	86123609	.	+	.	ID=g11637.t1.exon3;Parent=g11637.t1;
OX465275.1_Tachina_grossa_genome_assembly,_chromosome:_2	AUGUSTUS	stop_codon	86123607	86123609	.	+	0	ID=g11637.t1.stop1;Parent=g11637.t1;
OX465275.1_Tachina_grossa_genome_assembly,_chromosome:_2	GeneMark.hmm3	mRNA	86123173	86123609	.	+	.	ID=g11637.t2;Parent=g11637;
OX465275.1_Tachina_grossa_genome_assembly,_chromosome:_2	GeneMark.hmm3	start_codon	86123173	86123175	.	+	0	ID=g11637.t2.start1;Parent=g11637.t2;
OX465275.1_Tachina_grossa_genome_assembly,_chromosome:_2	GeneMark.hmm3	CDS	86123173	86123271	.	+	0	ID=g11637.t2.CDS1;Parent=g11637.t2;
OX465275.1_Tachina_grossa_genome_assembly,_chromosome:_2	GeneMark.hmm3	exon	86123173	86123271	0	+	.	ID=g11637.t2.exon1;Parent=g11637.t2;
OX465275.1_Tachina_grossa_genome_assembly,_chromosome:_2	GeneMark.hmm3	intron	86123272	86123336	.	+	0	ID=g11637.t2.intron1;Parent=g11637.t2;
OX465275.1_Tachina_grossa_genome_assembly,_chromosome:_2	GeneMark.hmm3	CDS	86123337	86123609	.	+	0	ID=g11637.t2.CDS2;Parent=g11637.t2;
OX465275.1_Tachina_grossa_genome_assembly,_chromosome:_2	GeneMark.hmm3	exon	86123337	86123609	0	+	.	ID=g11637.t2.exon2;Parent=g11637.t2;
OX465275.1_Tachina_grossa_genome_assembly,_chromosome:_2	GeneMark.hmm3	stop_codon	86123607	86123609	.	+	0	ID=g11637.t2.stop1;Parent=g11637.t2;
OX465275.1_Tachina_grossa_genome_assembly,_chromosome:_2	AUGUSTUS	gene	86135674	86136542	.	+	.	ID=g11638;
OX465275.1_Tachina_grossa_genome_assembly,_chromosome:_2	AUGUSTUS	mRNA	86135674	86136542	0.88	+	.	ID=g11638.t1;Parent=g11638;
OX465275.1_Tachina_grossa_genome_assembly,_chromosome:_2	AUGUSTUS	start_codon	86135674	86135676	.	+	0	ID=g11638.t1.start1;Parent=g11638.t1;
OX465275.1_Tachina_grossa_genome_assembly,_chromosome:_2	AUGUSTUS	CDS	86135674	86135898	0.93	+	0	ID=g11638.t1.CDS1;Parent=g11638.t1;
OX465275.1_Tachina_grossa_genome_assembly,_chromosome:_2	AUGUSTUS	exon	86135674	86135898	.	+	.	ID=g11638.t1.exon1;Parent=g11638.t1;
OX465275.1_Tachina_grossa_genome_assembly,_chromosome:_2	AUGUSTUS	intron	86135899	86136449	0.88	+	.	ID=g11638.t1.intron1;Parent=g11638.t1;
OX465275.1_Tachina_grossa_genome_assembly,_chromosome:_2	AUGUSTUS	CDS	86136450	86136542	0.88	+	0	ID=g11638.t1.CDS2;Parent=g11638.t1;
OX465275.1_Tachina_grossa_genome_assembly,_chromosome:_2	AUGUSTUS	exon	86136450	86136542	.	+	.	ID=g11638.t1.exon2;Parent=g11638.t1;
OX465275.1_Tachina_grossa_genome_assembly,_chromosome:_2	AUGUSTUS	stop_codon	86136540	86136542	.	+	0	ID=g11638.t1.stop1;Parent=g11638.t1;
OX465275.1_Tachina_grossa_genome_assembly,_chromosome:_2	AUGUSTUS	gene	86137981	86138343	.	-	.	ID=g11639;
OX465275.1_Tachina_grossa_genome_assembly,_chromosome:_2	AUGUSTUS	mRNA	86137981	86138343	0.81	-	.	ID=g11639.t1;Parent=g11639;
OX465275.1_Tachina_grossa_genome_assembly,_chromosome:_2	AUGUSTUS	stop_codon	86137981	86137983	.	-	0	ID=g11639.t1.stop1;Parent=g11639.t1;
OX465275.1_Tachina_grossa_genome_assembly,_chromosome:_2	AUGUSTUS	CDS	86137981	86138343	0.81	-	0	ID=g11639.t1.CDS1;Parent=g11639.t1;
OX465275.1_Tachina_grossa_genome_assembly,_chromosome:_2	AUGUSTUS	exon	86137981	86138343	.	-	.	ID=g11639.t1.exon1;Parent=g11639.t1;
OX465275.1_Tachina_grossa_genome_assembly,_chromosome:_2	AUGUSTUS	start_codon	86138341	86138343	.	-	0	ID=g11639.t1.start1;Parent=g11639.t1;
OX465275.1_Tachina_grossa_genome_assembly,_chromosome:_2	AUGUSTUS	gene	86138900	86140272	.	-	.	ID=g11640;
OX465275.1_Tachina_grossa_genome_assembly,_chromosome:_2	AUGUSTUS	mRNA	86138900	86140272	0.97	-	.	ID=g11640.t1;Parent=g11640;
OX465275.1_Tachina_grossa_genome_assembly,_chromosome:_2	AUGUSTUS	stop_codon	86138900	86138902	.	-	0	ID=g11640.t1.stop1;Parent=g11640.t1;
OX465275.1_Tachina_grossa_genome_assembly,_chromosome:_2	AUGUSTUS	CDS	86138900	86138997	0.98	-	2	ID=g11640.t1.CDS1;Parent=g11640.t1;
OX465275.1_Tachina_grossa_genome_assembly,_chromosome:_2	AUGUSTUS	exon	86138900	86138997	.	-	.	ID=g11640.t1.exon1;Parent=g11640.t1;
OX465275.1_Tachina_grossa_genome_assembly,_chromosome:_2	AUGUSTUS	intron	86138998	86139488	0.97	-	.	ID=g11640.t1.intron1;Parent=g11640.t1;
OX465275.1_Tachina_grossa_genome_assembly,_chromosome:_2	AUGUSTUS	CDS	86139489	86139651	0.97	-	0	ID=g11640.t1.CDS2;Parent=g11640.t1;
OX465275.1_Tachina_grossa_genome_assembly,_chromosome:_2	AUGUSTUS	exon	86139489	86139651	.	-	.	ID=g11640.t1.exon2;Parent=g11640.t1;
OX465275.1_Tachina_grossa_genome_assembly,_chromosome:_2	AUGUSTUS	intron	86139652	86140068	0.99	-	.	ID=g11640.t1.intron2;Parent=g11640.t1;
OX465275.1_Tachina_grossa_genome_assembly,_chromosome:_2	AUGUSTUS	CDS	86140069	86140272	1	-	0	ID=g11640.t1.CDS3;Parent=g11640.t1;
OX465275.1_Tachina_grossa_genome_assembly,_chromosome:_2	AUGUSTUS	exon	86140069	86140272	.	-	.	ID=g11640.t1.exon3;Parent=g11640.t1;
OX465275.1_Tachina_grossa_genome_assembly,_chromosome:_2	AUGUSTUS	start_codon	86140270	86140272	.	-	0	ID=g11640.t1.start1;Parent=g11640.t1;
OX465275.1_Tachina_grossa_genome_assembly,_chromosome:_2	GeneMark.hmm3	mRNA	86139355	86140272	.	-	.	ID=g11640.t2;Parent=g11640;
OX465275.1_Tachina_grossa_genome_assembly,_chromosome:_2	GeneMark.hmm3	stop_codon	86139355	86139357	.	-	0	ID=g11640.t2.stop1;Parent=g11640.t2;
OX465275.1_Tachina_grossa_genome_assembly,_chromosome:_2	GeneMark.hmm3	CDS	86139355	86139651	.	-	0	ID=g11640.t2.CDS1;Parent=g11640.t2;
OX465275.1_Tachina_grossa_genome_assembly,_chromosome:_2	GeneMark.hmm3	exon	86139355	86139651	0	-	.	ID=g11640.t2.exon1;Parent=g11640.t2;
OX465275.1_Tachina_grossa_genome_assembly,_chromosome:_2	GeneMark.hmm3	intron	86139652	86140068	.	-	0	ID=g11640.t2.intron1;Parent=g11640.t2;
OX465275.1_Tachina_grossa_genome_assembly,_chromosome:_2	GeneMark.hmm3	CDS	86140069	86140272	.	-	0	ID=g11640.t2.CDS2;Parent=g11640.t2;
OX465275.1_Tachina_grossa_genome_assembly,_chromosome:_2	GeneMark.hmm3	exon	86140069	86140272	0	-	.	ID=g11640.t2.exon2;Parent=g11640.t2;
OX465275.1_Tachina_grossa_genome_assembly,_chromosome:_2	GeneMark.hmm3	start_codon	86140270	86140272	.	-	0	ID=g11640.t2.start1;Parent=g11640.t2;
OX465275.1_Tachina_grossa_genome_assembly,_chromosome:_2	AUGUSTUS	gene	86147570	86148166	.	-	.	ID=g11641;
OX465275.1_Tachina_grossa_genome_assembly,_chromosome:_2	AUGUSTUS	mRNA	86147570	86148166	1	-	.	ID=g11641.t1;Parent=g11641;
OX465275.1_Tachina_grossa_genome_assembly,_chromosome:_2	AUGUSTUS	stop_codon	86147570	86147572	.	-	0	ID=g11641.t1.stop1;Parent=g11641.t1;
OX465275.1_Tachina_grossa_genome_assembly,_chromosome:_2	AUGUSTUS	CDS	86147570	86147842	1	-	0	ID=g11641.t1.CDS1;Parent=g11641.t1;
OX465275.1_Tachina_grossa_genome_assembly,_chromosome:_2	AUGUSTUS	exon	86147570	86147842	.	-	.	ID=g11641.t1.exon1;Parent=g11641.t1;
OX465275.1_Tachina_grossa_genome_assembly,_chromosome:_2	AUGUSTUS	intron	86147843	86147911	1	-	.	ID=g11641.t1.intron1;Parent=g11641.t1;
OX465275.1_Tachina_grossa_genome_assembly,_chromosome:_2	AUGUSTUS	CDS	86147912	86148166	1	-	0	ID=g11641.t1.CDS2;Parent=g11641.t1;
OX465275.1_Tachina_grossa_genome_assembly,_chromosome:_2	AUGUSTUS	exon	86147912	86148166	.	-	.	ID=g11641.t1.exon2;Parent=g11641.t1;
OX465275.1_Tachina_grossa_genome_assembly,_chromosome:_2	AUGUSTUS	start_codon	86148164	86148166	.	-	0	ID=g11641.t1.start1;Parent=g11641.t1;
OX465275.1_Tachina_grossa_genome_assembly,_chromosome:_2	AUGUSTUS	gene	86153019	86174813	.	+	.	ID=g11642;
OX465275.1_Tachina_grossa_genome_assembly,_chromosome:_2	AUGUSTUS	mRNA	86153019	86174813	0.78	+	.	ID=g11642.t1;Parent=g11642;
OX465275.1_Tachina_grossa_genome_assembly,_chromosome:_2	AUGUSTUS	start_codon	86153019	86153021	.	+	0	ID=g11642.t1.start1;Parent=g11642.t1;
OX465275.1_Tachina_grossa_genome_assembly,_chromosome:_2	AUGUSTUS	CDS	86153019	86153448	0.79	+	0	ID=g11642.t1.CDS1;Parent=g11642.t1;
OX465275.1_Tachina_grossa_genome_assembly,_chromosome:_2	AUGUSTUS	exon	86153019	86153448	.	+	.	ID=g11642.t1.exon1;Parent=g11642.t1;
OX465275.1_Tachina_grossa_genome_assembly,_chromosome:_2	AUGUSTUS	intron	86153449	86174553	0.79	+	.	ID=g11642.t1.intron1;Parent=g11642.t1;
OX465275.1_Tachina_grossa_genome_assembly,_chromosome:_2	AUGUSTUS	CDS	86174554	86174813	0.99	+	2	ID=g11642.t1.CDS2;Parent=g11642.t1;
OX465275.1_Tachina_grossa_genome_assembly,_chromosome:_2	AUGUSTUS	exon	86174554	86174813	.	+	.	ID=g11642.t1.exon2;Parent=g11642.t1;
OX465275.1_Tachina_grossa_genome_assembly,_chromosome:_2	AUGUSTUS	stop_codon	86174811	86174813	.	+	0	ID=g11642.t1.stop1;Parent=g11642.t1;
OX465275.1_Tachina_grossa_genome_assembly,_chromosome:_2	AUGUSTUS	gene	86178575	86179309	.	+	.	ID=g11643;
OX465275.1_Tachina_grossa_genome_assembly,_chromosome:_2	AUGUSTUS	mRNA	86178575	86178859	1	+	.	ID=g11643.t1;Parent=g11643;
OX465275.1_Tachina_grossa_genome_assembly,_chromosome:_2	AUGUSTUS	start_codon	86178575	86178577	.	+	0	ID=g11643.t1.start1;Parent=g11643.t1;
OX465275.1_Tachina_grossa_genome_assembly,_chromosome:_2	AUGUSTUS	CDS	86178575	86178859	1	+	0	ID=g11643.t1.CDS1;Parent=g11643.t1;
OX465275.1_Tachina_grossa_genome_assembly,_chromosome:_2	AUGUSTUS	exon	86178575	86178859	.	+	.	ID=g11643.t1.exon1;Parent=g11643.t1;
OX465275.1_Tachina_grossa_genome_assembly,_chromosome:_2	AUGUSTUS	stop_codon	86178857	86178859	.	+	0	ID=g11643.t1.stop1;Parent=g11643.t1;
OX465275.1_Tachina_grossa_genome_assembly,_chromosome:_2	AUGUSTUS	mRNA	86178575	86179309	0.97	+	.	ID=g11643.t2;Parent=g11643;
OX465275.1_Tachina_grossa_genome_assembly,_chromosome:_2	AUGUSTUS	start_codon	86178575	86178577	.	+	0	ID=g11643.t2.start1;Parent=g11643.t2;
OX465275.1_Tachina_grossa_genome_assembly,_chromosome:_2	AUGUSTUS	CDS	86178575	86178821	0.97	+	0	ID=g11643.t2.CDS1;Parent=g11643.t2;
OX465275.1_Tachina_grossa_genome_assembly,_chromosome:_2	AUGUSTUS	exon	86178575	86178821	.	+	.	ID=g11643.t2.exon1;Parent=g11643.t2;
OX465275.1_Tachina_grossa_genome_assembly,_chromosome:_2	AUGUSTUS	intron	86178822	86178881	0.97	+	.	ID=g11643.t2.intron1;Parent=g11643.t2;
OX465275.1_Tachina_grossa_genome_assembly,_chromosome:_2	AUGUSTUS	CDS	86178882	86179309	0.99	+	2	ID=g11643.t2.CDS2;Parent=g11643.t2;
OX465275.1_Tachina_grossa_genome_assembly,_chromosome:_2	AUGUSTUS	exon	86178882	86179309	.	+	.	ID=g11643.t2.exon2;Parent=g11643.t2;
OX465275.1_Tachina_grossa_genome_assembly,_chromosome:_2	AUGUSTUS	stop_codon	86179307	86179309	.	+	0	ID=g11643.t2.stop1;Parent=g11643.t2;
OX465275.1_Tachina_grossa_genome_assembly,_chromosome:_2	AUGUSTUS	gene	86179013	86179309	.	+	.	ID=g11644;
OX465275.1_Tachina_grossa_genome_assembly,_chromosome:_2	AUGUSTUS	mRNA	86179013	86179309	1	+	.	ID=g11644.t1;Parent=g11644;
OX465275.1_Tachina_grossa_genome_assembly,_chromosome:_2	AUGUSTUS	start_codon	86179013	86179015	.	+	0	ID=g11644.t1.start1;Parent=g11644.t1;
OX465275.1_Tachina_grossa_genome_assembly,_chromosome:_2	AUGUSTUS	CDS	86179013	86179309	1	+	0	ID=g11644.t1.CDS1;Parent=g11644.t1;
OX465275.1_Tachina_grossa_genome_assembly,_chromosome:_2	AUGUSTUS	exon	86179013	86179309	.	+	.	ID=g11644.t1.exon1;Parent=g11644.t1;
OX465275.1_Tachina_grossa_genome_assembly,_chromosome:_2	AUGUSTUS	stop_codon	86179307	86179309	.	+	0	ID=g11644.t1.stop1;Parent=g11644.t1;
OX465275.1_Tachina_grossa_genome_assembly,_chromosome:_2	AUGUSTUS	gene	86179952	86180380	.	+	.	ID=g11645;
OX465275.1_Tachina_grossa_genome_assembly,_chromosome:_2	AUGUSTUS	mRNA	86179952	86180380	0.93	+	.	ID=g11645.t1;Parent=g11645;
OX465275.1_Tachina_grossa_genome_assembly,_chromosome:_2	AUGUSTUS	start_codon	86179952	86179954	.	+	0	ID=g11645.t1.start1;Parent=g11645.t1;
OX465275.1_Tachina_grossa_genome_assembly,_chromosome:_2	AUGUSTUS	CDS	86179952	86180380	0.93	+	0	ID=g11645.t1.CDS1;Parent=g11645.t1;
OX465275.1_Tachina_grossa_genome_assembly,_chromosome:_2	AUGUSTUS	exon	86179952	86180380	.	+	.	ID=g11645.t1.exon1;Parent=g11645.t1;
OX465275.1_Tachina_grossa_genome_assembly,_chromosome:_2	AUGUSTUS	stop_codon	86180378	86180380	.	+	0	ID=g11645.t1.stop1;Parent=g11645.t1;
OX465275.1_Tachina_grossa_genome_assembly,_chromosome:_2	AUGUSTUS	gene	86202916	86203617	.	-	.	ID=g11646;
OX465275.1_Tachina_grossa_genome_assembly,_chromosome:_2	AUGUSTUS	mRNA	86202916	86203617	1	-	.	ID=g11646.t1;Parent=g11646;
OX465275.1_Tachina_grossa_genome_assembly,_chromosome:_2	AUGUSTUS	stop_codon	86202916	86202918	.	-	0	ID=g11646.t1.stop1;Parent=g11646.t1;
OX465275.1_Tachina_grossa_genome_assembly,_chromosome:_2	AUGUSTUS	CDS	86202916	86203617	1	-	0	ID=g11646.t1.CDS1;Parent=g11646.t1;
OX465275.1_Tachina_grossa_genome_assembly,_chromosome:_2	AUGUSTUS	exon	86202916	86203617	.	-	.	ID=g11646.t1.exon1;Parent=g11646.t1;
OX465275.1_Tachina_grossa_genome_assembly,_chromosome:_2	AUGUSTUS	start_codon	86203615	86203617	.	-	0	ID=g11646.t1.start1;Parent=g11646.t1;
OX465275.1_Tachina_grossa_genome_assembly,_chromosome:_2	AUGUSTUS	gene	86230091	86230432	.	-	.	ID=g11647;
OX465275.1_Tachina_grossa_genome_assembly,_chromosome:_2	AUGUSTUS	mRNA	86230091	86230432	1	-	.	ID=g11647.t1;Parent=g11647;
OX465275.1_Tachina_grossa_genome_assembly,_chromosome:_2	AUGUSTUS	stop_codon	86230091	86230093	.	-	0	ID=g11647.t1.stop1;Parent=g11647.t1;
OX465275.1_Tachina_grossa_genome_assembly,_chromosome:_2	AUGUSTUS	CDS	86230091	86230432	1	-	0	ID=g11647.t1.CDS1;Parent=g11647.t1;
OX465275.1_Tachina_grossa_genome_assembly,_chromosome:_2	AUGUSTUS	exon	86230091	86230432	.	-	.	ID=g11647.t1.exon1;Parent=g11647.t1;
OX465275.1_Tachina_grossa_genome_assembly,_chromosome:_2	AUGUSTUS	start_codon	86230430	86230432	.	-	0	ID=g11647.t1.start1;Parent=g11647.t1;
OX465275.1_Tachina_grossa_genome_assembly,_chromosome:_2	AUGUSTUS	gene	86232368	86232742	.	+	.	ID=g11648;
OX465275.1_Tachina_grossa_genome_assembly,_chromosome:_2	AUGUSTUS	mRNA	86232368	86232742	1	+	.	ID=g11648.t1;Parent=g11648;
OX465275.1_Tachina_grossa_genome_assembly,_chromosome:_2	AUGUSTUS	start_codon	86232368	86232370	.	+	0	ID=g11648.t1.start1;Parent=g11648.t1;
OX465275.1_Tachina_grossa_genome_assembly,_chromosome:_2	AUGUSTUS	CDS	86232368	86232742	1	+	0	ID=g11648.t1.CDS1;Parent=g11648.t1;
OX465275.1_Tachina_grossa_genome_assembly,_chromosome:_2	AUGUSTUS	exon	86232368	86232742	.	+	.	ID=g11648.t1.exon1;Parent=g11648.t1;
OX465275.1_Tachina_grossa_genome_assembly,_chromosome:_2	AUGUSTUS	stop_codon	86232740	86232742	.	+	0	ID=g11648.t1.stop1;Parent=g11648.t1;
OX465275.1_Tachina_grossa_genome_assembly,_chromosome:_2	AUGUSTUS	gene	86232829	86233698	.	+	.	ID=g11649;
OX465275.1_Tachina_grossa_genome_assembly,_chromosome:_2	AUGUSTUS	mRNA	86232829	86233698	0.79	+	.	ID=g11649.t1;Parent=g11649;
OX465275.1_Tachina_grossa_genome_assembly,_chromosome:_2	AUGUSTUS	start_codon	86232829	86232831	.	+	0	ID=g11649.t1.start1;Parent=g11649.t1;
OX465275.1_Tachina_grossa_genome_assembly,_chromosome:_2	AUGUSTUS	CDS	86232829	86233698	0.79	+	0	ID=g11649.t1.CDS1;Parent=g11649.t1;
OX465275.1_Tachina_grossa_genome_assembly,_chromosome:_2	AUGUSTUS	exon	86232829	86233698	.	+	.	ID=g11649.t1.exon1;Parent=g11649.t1;
OX465275.1_Tachina_grossa_genome_assembly,_chromosome:_2	AUGUSTUS	stop_codon	86233696	86233698	.	+	0	ID=g11649.t1.stop1;Parent=g11649.t1;
OX465275.1_Tachina_grossa_genome_assembly,_chromosome:_2	AUGUSTUS	gene	86233770	86236373	.	+	.	ID=g11650;
OX465275.1_Tachina_grossa_genome_assembly,_chromosome:_2	AUGUSTUS	mRNA	86233770	86236373	0.58	+	.	ID=g11650.t1;Parent=g11650;
OX465275.1_Tachina_grossa_genome_assembly,_chromosome:_2	AUGUSTUS	start_codon	86233770	86233772	.	+	0	ID=g11650.t1.start1;Parent=g11650.t1;
OX465275.1_Tachina_grossa_genome_assembly,_chromosome:_2	AUGUSTUS	CDS	86233770	86236373	0.58	+	0	ID=g11650.t1.CDS1;Parent=g11650.t1;
OX465275.1_Tachina_grossa_genome_assembly,_chromosome:_2	AUGUSTUS	exon	86233770	86236373	.	+	.	ID=g11650.t1.exon1;Parent=g11650.t1;
OX465275.1_Tachina_grossa_genome_assembly,_chromosome:_2	AUGUSTUS	stop_codon	86236371	86236373	.	+	0	ID=g11650.t1.stop1;Parent=g11650.t1;
OX465275.1_Tachina_grossa_genome_assembly,_chromosome:_2	AUGUSTUS	gene	86257455	86259563	.	-	.	ID=g11651;
OX465275.1_Tachina_grossa_genome_assembly,_chromosome:_2	AUGUSTUS	mRNA	86257455	86259563	0.82	-	.	ID=g11651.t1;Parent=g11651;
OX465275.1_Tachina_grossa_genome_assembly,_chromosome:_2	AUGUSTUS	stop_codon	86257455	86257457	.	-	0	ID=g11651.t1.stop1;Parent=g11651.t1;
OX465275.1_Tachina_grossa_genome_assembly,_chromosome:_2	AUGUSTUS	CDS	86257455	86257727	1	-	0	ID=g11651.t1.CDS1;Parent=g11651.t1;
OX465275.1_Tachina_grossa_genome_assembly,_chromosome:_2	AUGUSTUS	exon	86257455	86257727	.	-	.	ID=g11651.t1.exon1;Parent=g11651.t1;
OX465275.1_Tachina_grossa_genome_assembly,_chromosome:_2	AUGUSTUS	intron	86257728	86259368	0.98	-	.	ID=g11651.t1.intron1;Parent=g11651.t1;
OX465275.1_Tachina_grossa_genome_assembly,_chromosome:_2	AUGUSTUS	CDS	86259369	86259563	0.82	-	0	ID=g11651.t1.CDS2;Parent=g11651.t1;
OX465275.1_Tachina_grossa_genome_assembly,_chromosome:_2	AUGUSTUS	exon	86259369	86259563	.	-	.	ID=g11651.t1.exon2;Parent=g11651.t1;
OX465275.1_Tachina_grossa_genome_assembly,_chromosome:_2	AUGUSTUS	start_codon	86259561	86259563	.	-	0	ID=g11651.t1.start1;Parent=g11651.t1;
OX465275.1_Tachina_grossa_genome_assembly,_chromosome:_2	AUGUSTUS	gene	86262087	86272699	.	+	.	ID=g11652;
OX465275.1_Tachina_grossa_genome_assembly,_chromosome:_2	AUGUSTUS	mRNA	86262087	86272699	1	+	.	ID=g11652.t1;Parent=g11652;
OX465275.1_Tachina_grossa_genome_assembly,_chromosome:_2	AUGUSTUS	start_codon	86262087	86262089	.	+	0	ID=g11652.t1.start1;Parent=g11652.t1;
OX465275.1_Tachina_grossa_genome_assembly,_chromosome:_2	AUGUSTUS	CDS	86262087	86262311	1	+	0	ID=g11652.t1.CDS1;Parent=g11652.t1;
OX465275.1_Tachina_grossa_genome_assembly,_chromosome:_2	AUGUSTUS	exon	86262087	86262311	.	+	.	ID=g11652.t1.exon1;Parent=g11652.t1;
OX465275.1_Tachina_grossa_genome_assembly,_chromosome:_2	AUGUSTUS	intron	86262312	86272426	1	+	.	ID=g11652.t1.intron1;Parent=g11652.t1;
OX465275.1_Tachina_grossa_genome_assembly,_chromosome:_2	AUGUSTUS	CDS	86272427	86272699	1	+	0	ID=g11652.t1.CDS2;Parent=g11652.t1;
OX465275.1_Tachina_grossa_genome_assembly,_chromosome:_2	AUGUSTUS	exon	86272427	86272699	.	+	.	ID=g11652.t1.exon2;Parent=g11652.t1;
OX465275.1_Tachina_grossa_genome_assembly,_chromosome:_2	AUGUSTUS	stop_codon	86272697	86272699	.	+	0	ID=g11652.t1.stop1;Parent=g11652.t1;
OX465275.1_Tachina_grossa_genome_assembly,_chromosome:_2	AUGUSTUS	gene	86282803	86283057	.	-	.	ID=g11653;
OX465275.1_Tachina_grossa_genome_assembly,_chromosome:_2	AUGUSTUS	mRNA	86282803	86283057	0.65	-	.	ID=g11653.t1;Parent=g11653;
OX465275.1_Tachina_grossa_genome_assembly,_chromosome:_2	AUGUSTUS	stop_codon	86282803	86282805	.	-	0	ID=g11653.t1.stop1;Parent=g11653.t1;
OX465275.1_Tachina_grossa_genome_assembly,_chromosome:_2	AUGUSTUS	CDS	86282803	86283057	0.65	-	0	ID=g11653.t1.CDS1;Parent=g11653.t1;
OX465275.1_Tachina_grossa_genome_assembly,_chromosome:_2	AUGUSTUS	exon	86282803	86283057	.	-	.	ID=g11653.t1.exon1;Parent=g11653.t1;
OX465275.1_Tachina_grossa_genome_assembly,_chromosome:_2	AUGUSTUS	start_codon	86283055	86283057	.	-	0	ID=g11653.t1.start1;Parent=g11653.t1;
OX465275.1_Tachina_grossa_genome_assembly,_chromosome:_2	AUGUSTUS	gene	86287631	86289735	.	-	.	ID=g11654;
OX465275.1_Tachina_grossa_genome_assembly,_chromosome:_2	AUGUSTUS	mRNA	86287631	86289735	0.89	-	.	ID=g11654.t1;Parent=g11654;
OX465275.1_Tachina_grossa_genome_assembly,_chromosome:_2	AUGUSTUS	stop_codon	86287631	86287633	.	-	0	ID=g11654.t1.stop1;Parent=g11654.t1;
OX465275.1_Tachina_grossa_genome_assembly,_chromosome:_2	AUGUSTUS	CDS	86287631	86287903	1	-	0	ID=g11654.t1.CDS1;Parent=g11654.t1;
OX465275.1_Tachina_grossa_genome_assembly,_chromosome:_2	AUGUSTUS	exon	86287631	86287903	.	-	.	ID=g11654.t1.exon1;Parent=g11654.t1;
OX465275.1_Tachina_grossa_genome_assembly,_chromosome:_2	AUGUSTUS	intron	86287904	86289540	1	-	.	ID=g11654.t1.intron1;Parent=g11654.t1;
OX465275.1_Tachina_grossa_genome_assembly,_chromosome:_2	AUGUSTUS	CDS	86289541	86289735	0.89	-	0	ID=g11654.t1.CDS2;Parent=g11654.t1;
OX465275.1_Tachina_grossa_genome_assembly,_chromosome:_2	AUGUSTUS	exon	86289541	86289735	.	-	.	ID=g11654.t1.exon2;Parent=g11654.t1;
OX465275.1_Tachina_grossa_genome_assembly,_chromosome:_2	AUGUSTUS	start_codon	86289733	86289735	.	-	0	ID=g11654.t1.start1;Parent=g11654.t1;
OX465275.1_Tachina_grossa_genome_assembly,_chromosome:_2	AUGUSTUS	gene	86292296	86293233	.	+	.	ID=g11655;
OX465275.1_Tachina_grossa_genome_assembly,_chromosome:_2	AUGUSTUS	mRNA	86292296	86293233	0.39	+	.	ID=g11655.t1;Parent=g11655;
OX465275.1_Tachina_grossa_genome_assembly,_chromosome:_2	AUGUSTUS	start_codon	86292296	86292298	.	+	0	ID=g11655.t1.start1;Parent=g11655.t1;
OX465275.1_Tachina_grossa_genome_assembly,_chromosome:_2	AUGUSTUS	CDS	86292296	86292563	0.76	+	0	ID=g11655.t1.CDS1;Parent=g11655.t1;
OX465275.1_Tachina_grossa_genome_assembly,_chromosome:_2	AUGUSTUS	exon	86292296	86292563	.	+	.	ID=g11655.t1.exon1;Parent=g11655.t1;
OX465275.1_Tachina_grossa_genome_assembly,_chromosome:_2	AUGUSTUS	intron	86292564	86293060	0.39	+	.	ID=g11655.t1.intron1;Parent=g11655.t1;
OX465275.1_Tachina_grossa_genome_assembly,_chromosome:_2	AUGUSTUS	CDS	86293061	86293233	0.43	+	2	ID=g11655.t1.CDS2;Parent=g11655.t1;
OX465275.1_Tachina_grossa_genome_assembly,_chromosome:_2	AUGUSTUS	exon	86293061	86293233	.	+	.	ID=g11655.t1.exon2;Parent=g11655.t1;
OX465275.1_Tachina_grossa_genome_assembly,_chromosome:_2	AUGUSTUS	stop_codon	86293231	86293233	.	+	0	ID=g11655.t1.stop1;Parent=g11655.t1;
OX465275.1_Tachina_grossa_genome_assembly,_chromosome:_2	AUGUSTUS	gene	86309348	86309602	.	+	.	ID=g11656;
OX465275.1_Tachina_grossa_genome_assembly,_chromosome:_2	AUGUSTUS	mRNA	86309348	86309602	0.35	+	.	ID=g11656.t1;Parent=g11656;
OX465275.1_Tachina_grossa_genome_assembly,_chromosome:_2	AUGUSTUS	start_codon	86309348	86309350	.	+	0	ID=g11656.t1.start1;Parent=g11656.t1;
OX465275.1_Tachina_grossa_genome_assembly,_chromosome:_2	AUGUSTUS	CDS	86309348	86309602	0.35	+	0	ID=g11656.t1.CDS1;Parent=g11656.t1;
OX465275.1_Tachina_grossa_genome_assembly,_chromosome:_2	AUGUSTUS	exon	86309348	86309602	.	+	.	ID=g11656.t1.exon1;Parent=g11656.t1;
OX465275.1_Tachina_grossa_genome_assembly,_chromosome:_2	AUGUSTUS	stop_codon	86309600	86309602	.	+	0	ID=g11656.t1.stop1;Parent=g11656.t1;
OX465275.1_Tachina_grossa_genome_assembly,_chromosome:_2	AUGUSTUS	gene	86319667	86329825	.	-	.	ID=g11657;
OX465275.1_Tachina_grossa_genome_assembly,_chromosome:_2	AUGUSTUS	mRNA	86319667	86329825	1	-	.	ID=g11657.t1;Parent=g11657;
OX465275.1_Tachina_grossa_genome_assembly,_chromosome:_2	AUGUSTUS	stop_codon	86319667	86319669	.	-	0	ID=g11657.t1.stop1;Parent=g11657.t1;
OX465275.1_Tachina_grossa_genome_assembly,_chromosome:_2	AUGUSTUS	CDS	86319667	86319939	1	-	0	ID=g11657.t1.CDS1;Parent=g11657.t1;
OX465275.1_Tachina_grossa_genome_assembly,_chromosome:_2	AUGUSTUS	exon	86319667	86319939	.	-	.	ID=g11657.t1.exon1;Parent=g11657.t1;
OX465275.1_Tachina_grossa_genome_assembly,_chromosome:_2	AUGUSTUS	intron	86319940	86329600	1	-	.	ID=g11657.t1.intron1;Parent=g11657.t1;
OX465275.1_Tachina_grossa_genome_assembly,_chromosome:_2	AUGUSTUS	CDS	86329601	86329825	1	-	0	ID=g11657.t1.CDS2;Parent=g11657.t1;
OX465275.1_Tachina_grossa_genome_assembly,_chromosome:_2	AUGUSTUS	exon	86329601	86329825	.	-	.	ID=g11657.t1.exon2;Parent=g11657.t1;
OX465275.1_Tachina_grossa_genome_assembly,_chromosome:_2	AUGUSTUS	start_codon	86329823	86329825	.	-	0	ID=g11657.t1.start1;Parent=g11657.t1;
OX465275.1_Tachina_grossa_genome_assembly,_chromosome:_2	AUGUSTUS	gene	86342430	86352587	.	-	.	ID=g11658;
OX465275.1_Tachina_grossa_genome_assembly,_chromosome:_2	AUGUSTUS	mRNA	86342430	86352587	1	-	.	ID=g11658.t1;Parent=g11658;
OX465275.1_Tachina_grossa_genome_assembly,_chromosome:_2	AUGUSTUS	stop_codon	86342430	86342432	.	-	0	ID=g11658.t1.stop1;Parent=g11658.t1;
OX465275.1_Tachina_grossa_genome_assembly,_chromosome:_2	AUGUSTUS	CDS	86342430	86342702	1	-	0	ID=g11658.t1.CDS1;Parent=g11658.t1;
OX465275.1_Tachina_grossa_genome_assembly,_chromosome:_2	AUGUSTUS	exon	86342430	86342702	.	-	.	ID=g11658.t1.exon1;Parent=g11658.t1;
OX465275.1_Tachina_grossa_genome_assembly,_chromosome:_2	AUGUSTUS	intron	86342703	86352362	1	-	.	ID=g11658.t1.intron1;Parent=g11658.t1;
OX465275.1_Tachina_grossa_genome_assembly,_chromosome:_2	AUGUSTUS	CDS	86352363	86352587	1	-	0	ID=g11658.t1.CDS2;Parent=g11658.t1;
OX465275.1_Tachina_grossa_genome_assembly,_chromosome:_2	AUGUSTUS	exon	86352363	86352587	.	-	.	ID=g11658.t1.exon2;Parent=g11658.t1;
OX465275.1_Tachina_grossa_genome_assembly,_chromosome:_2	AUGUSTUS	start_codon	86352585	86352587	.	-	0	ID=g11658.t1.start1;Parent=g11658.t1;
OX465275.1_Tachina_grossa_genome_assembly,_chromosome:_2	AUGUSTUS	gene	86364604	86365456	.	-	.	ID=g11659;
OX465275.1_Tachina_grossa_genome_assembly,_chromosome:_2	AUGUSTUS	mRNA	86364604	86365456	0.5	-	.	ID=g11659.t1;Parent=g11659;
OX465275.1_Tachina_grossa_genome_assembly,_chromosome:_2	AUGUSTUS	stop_codon	86364604	86364606	.	-	0	ID=g11659.t1.stop1;Parent=g11659.t1;
OX465275.1_Tachina_grossa_genome_assembly,_chromosome:_2	AUGUSTUS	CDS	86364604	86364696	0.51	-	0	ID=g11659.t1.CDS1;Parent=g11659.t1;
OX465275.1_Tachina_grossa_genome_assembly,_chromosome:_2	AUGUSTUS	exon	86364604	86364696	.	-	.	ID=g11659.t1.exon1;Parent=g11659.t1;
OX465275.1_Tachina_grossa_genome_assembly,_chromosome:_2	AUGUSTUS	intron	86364697	86365231	0.5	-	.	ID=g11659.t1.intron1;Parent=g11659.t1;
OX465275.1_Tachina_grossa_genome_assembly,_chromosome:_2	AUGUSTUS	CDS	86365232	86365456	0.87	-	0	ID=g11659.t1.CDS2;Parent=g11659.t1;
OX465275.1_Tachina_grossa_genome_assembly,_chromosome:_2	AUGUSTUS	exon	86365232	86365456	.	-	.	ID=g11659.t1.exon2;Parent=g11659.t1;
OX465275.1_Tachina_grossa_genome_assembly,_chromosome:_2	AUGUSTUS	start_codon	86365454	86365456	.	-	0	ID=g11659.t1.start1;Parent=g11659.t1;
OX465275.1_Tachina_grossa_genome_assembly,_chromosome:_2	AUGUSTUS	gene	86372435	86375566	.	+	.	ID=g11660;
OX465275.1_Tachina_grossa_genome_assembly,_chromosome:_2	AUGUSTUS	mRNA	86372435	86375566	0.54	+	.	ID=g11660.t1;Parent=g11660;
OX465275.1_Tachina_grossa_genome_assembly,_chromosome:_2	AUGUSTUS	start_codon	86372435	86372437	.	+	0	ID=g11660.t1.start1;Parent=g11660.t1;
OX465275.1_Tachina_grossa_genome_assembly,_chromosome:_2	AUGUSTUS	CDS	86372435	86372474	0.76	+	0	ID=g11660.t1.CDS1;Parent=g11660.t1;
OX465275.1_Tachina_grossa_genome_assembly,_chromosome:_2	AUGUSTUS	exon	86372435	86372474	.	+	.	ID=g11660.t1.exon1;Parent=g11660.t1;
OX465275.1_Tachina_grossa_genome_assembly,_chromosome:_2	AUGUSTUS	intron	86372475	86375393	0.54	+	.	ID=g11660.t1.intron1;Parent=g11660.t1;
OX465275.1_Tachina_grossa_genome_assembly,_chromosome:_2	AUGUSTUS	CDS	86375394	86375566	0.6	+	2	ID=g11660.t1.CDS2;Parent=g11660.t1;
OX465275.1_Tachina_grossa_genome_assembly,_chromosome:_2	AUGUSTUS	exon	86375394	86375566	.	+	.	ID=g11660.t1.exon2;Parent=g11660.t1;
OX465275.1_Tachina_grossa_genome_assembly,_chromosome:_2	AUGUSTUS	stop_codon	86375564	86375566	.	+	0	ID=g11660.t1.stop1;Parent=g11660.t1;
OX465275.1_Tachina_grossa_genome_assembly,_chromosome:_2	AUGUSTUS	mRNA	86372435	86373679	0.39	+	.	ID=g11660.t2;Parent=g11660;
OX465275.1_Tachina_grossa_genome_assembly,_chromosome:_2	AUGUSTUS	start_codon	86372435	86372437	.	+	0	ID=g11660.t2.start1;Parent=g11660.t2;
OX465275.1_Tachina_grossa_genome_assembly,_chromosome:_2	AUGUSTUS	CDS	86372435	86372474	0.62	+	0	ID=g11660.t2.CDS1;Parent=g11660.t2;
OX465275.1_Tachina_grossa_genome_assembly,_chromosome:_2	AUGUSTUS	exon	86372435	86372474	.	+	.	ID=g11660.t2.exon1;Parent=g11660.t2;
OX465275.1_Tachina_grossa_genome_assembly,_chromosome:_2	AUGUSTUS	intron	86372475	86373377	0.39	+	.	ID=g11660.t2.intron1;Parent=g11660.t2;
OX465275.1_Tachina_grossa_genome_assembly,_chromosome:_2	AUGUSTUS	CDS	86373378	86373679	0.43	+	2	ID=g11660.t2.CDS2;Parent=g11660.t2;
OX465275.1_Tachina_grossa_genome_assembly,_chromosome:_2	AUGUSTUS	exon	86373378	86373679	.	+	.	ID=g11660.t2.exon2;Parent=g11660.t2;
OX465275.1_Tachina_grossa_genome_assembly,_chromosome:_2	AUGUSTUS	stop_codon	86373677	86373679	.	+	0	ID=g11660.t2.stop1;Parent=g11660.t2;
OX465275.1_Tachina_grossa_genome_assembly,_chromosome:_2	AUGUSTUS	gene	86380548	86392454	.	-	.	ID=g11661;
OX465275.1_Tachina_grossa_genome_assembly,_chromosome:_2	AUGUSTUS	mRNA	86391622	86392454	0.82	-	.	ID=g11661.t1;Parent=g11661;
OX465275.1_Tachina_grossa_genome_assembly,_chromosome:_2	AUGUSTUS	stop_codon	86391622	86391624	.	-	0	ID=g11661.t1.stop1;Parent=g11661.t1;
OX465275.1_Tachina_grossa_genome_assembly,_chromosome:_2	AUGUSTUS	CDS	86391622	86391714	0.82	-	0	ID=g11661.t1.CDS1;Parent=g11661.t1;
OX465275.1_Tachina_grossa_genome_assembly,_chromosome:_2	AUGUSTUS	exon	86391622	86391714	.	-	.	ID=g11661.t1.exon1;Parent=g11661.t1;
OX465275.1_Tachina_grossa_genome_assembly,_chromosome:_2	AUGUSTUS	intron	86391715	86392262	0.82	-	.	ID=g11661.t1.intron1;Parent=g11661.t1;
OX465275.1_Tachina_grossa_genome_assembly,_chromosome:_2	AUGUSTUS	CDS	86392263	86392454	0.96	-	0	ID=g11661.t1.CDS2;Parent=g11661.t1;
OX465275.1_Tachina_grossa_genome_assembly,_chromosome:_2	AUGUSTUS	exon	86392263	86392454	.	-	.	ID=g11661.t1.exon2;Parent=g11661.t1;
OX465275.1_Tachina_grossa_genome_assembly,_chromosome:_2	AUGUSTUS	start_codon	86392452	86392454	.	-	0	ID=g11661.t1.start1;Parent=g11661.t1;
OX465275.1_Tachina_grossa_genome_assembly,_chromosome:_2	AUGUSTUS	mRNA	86380548	86392454	0.54	-	.	ID=g11661.t2;Parent=g11661;
OX465275.1_Tachina_grossa_genome_assembly,_chromosome:_2	AUGUSTUS	stop_codon	86380548	86380550	.	-	0	ID=g11661.t2.stop1;Parent=g11661.t2;
OX465275.1_Tachina_grossa_genome_assembly,_chromosome:_2	AUGUSTUS	CDS	86380548	86380697	0.54	-	0	ID=g11661.t2.CDS1;Parent=g11661.t2;
OX465275.1_Tachina_grossa_genome_assembly,_chromosome:_2	AUGUSTUS	exon	86380548	86380697	.	-	.	ID=g11661.t2.exon1;Parent=g11661.t2;
OX465275.1_Tachina_grossa_genome_assembly,_chromosome:_2	AUGUSTUS	intron	86380698	86392262	0.54	-	.	ID=g11661.t2.intron1;Parent=g11661.t2;
OX465275.1_Tachina_grossa_genome_assembly,_chromosome:_2	AUGUSTUS	CDS	86392263	86392454	1	-	0	ID=g11661.t2.CDS2;Parent=g11661.t2;
OX465275.1_Tachina_grossa_genome_assembly,_chromosome:_2	AUGUSTUS	exon	86392263	86392454	.	-	.	ID=g11661.t2.exon2;Parent=g11661.t2;
OX465275.1_Tachina_grossa_genome_assembly,_chromosome:_2	AUGUSTUS	start_codon	86392452	86392454	.	-	0	ID=g11661.t2.start1;Parent=g11661.t2;
OX465275.1_Tachina_grossa_genome_assembly,_chromosome:_2	AUGUSTUS	gene	86396311	86396853	.	-	.	ID=g11662;
OX465275.1_Tachina_grossa_genome_assembly,_chromosome:_2	AUGUSTUS	mRNA	86396311	86396853	0.99	-	.	ID=g11662.t1;Parent=g11662;
OX465275.1_Tachina_grossa_genome_assembly,_chromosome:_2	AUGUSTUS	stop_codon	86396311	86396313	.	-	0	ID=g11662.t1.stop1;Parent=g11662.t1;
OX465275.1_Tachina_grossa_genome_assembly,_chromosome:_2	AUGUSTUS	CDS	86396311	86396853	0.99	-	0	ID=g11662.t1.CDS1;Parent=g11662.t1;
OX465275.1_Tachina_grossa_genome_assembly,_chromosome:_2	AUGUSTUS	exon	86396311	86396853	.	-	.	ID=g11662.t1.exon1;Parent=g11662.t1;
OX465275.1_Tachina_grossa_genome_assembly,_chromosome:_2	AUGUSTUS	start_codon	86396851	86396853	.	-	0	ID=g11662.t1.start1;Parent=g11662.t1;
OX465275.1_Tachina_grossa_genome_assembly,_chromosome:_2	AUGUSTUS	gene	86396311	86397223	.	-	.	ID=g11663;
OX465275.1_Tachina_grossa_genome_assembly,_chromosome:_2	AUGUSTUS	mRNA	86396972	86397223	0.6	-	.	ID=g11663.t1;Parent=g11663;
OX465275.1_Tachina_grossa_genome_assembly,_chromosome:_2	AUGUSTUS	stop_codon	86396972	86396974	.	-	0	ID=g11663.t1.stop1;Parent=g11663.t1;
OX465275.1_Tachina_grossa_genome_assembly,_chromosome:_2	AUGUSTUS	CDS	86396972	86397223	0.6	-	0	ID=g11663.t1.CDS1;Parent=g11663.t1;
OX465275.1_Tachina_grossa_genome_assembly,_chromosome:_2	AUGUSTUS	exon	86396972	86397223	.	-	.	ID=g11663.t1.exon1;Parent=g11663.t1;
OX465275.1_Tachina_grossa_genome_assembly,_chromosome:_2	AUGUSTUS	start_codon	86397221	86397223	.	-	0	ID=g11663.t1.start1;Parent=g11663.t1;
OX465275.1_Tachina_grossa_genome_assembly,_chromosome:_2	AUGUSTUS	mRNA	86396311	86397223	0.5	-	.	ID=g11663.t2;Parent=g11663;
OX465275.1_Tachina_grossa_genome_assembly,_chromosome:_2	AUGUSTUS	stop_codon	86396311	86396313	.	-	0	ID=g11663.t2.stop1;Parent=g11663.t2;
OX465275.1_Tachina_grossa_genome_assembly,_chromosome:_2	AUGUSTUS	CDS	86396311	86396483	0.51	-	2	ID=g11663.t2.CDS1;Parent=g11663.t2;
OX465275.1_Tachina_grossa_genome_assembly,_chromosome:_2	AUGUSTUS	exon	86396311	86396483	.	-	.	ID=g11663.t2.exon1;Parent=g11663.t2;
OX465275.1_Tachina_grossa_genome_assembly,_chromosome:_2	AUGUSTUS	intron	86396484	86396988	0.5	-	.	ID=g11663.t2.intron1;Parent=g11663.t2;
OX465275.1_Tachina_grossa_genome_assembly,_chromosome:_2	AUGUSTUS	CDS	86396989	86397223	0.64	-	0	ID=g11663.t2.CDS2;Parent=g11663.t2;
OX465275.1_Tachina_grossa_genome_assembly,_chromosome:_2	AUGUSTUS	exon	86396989	86397223	.	-	.	ID=g11663.t2.exon2;Parent=g11663.t2;
OX465275.1_Tachina_grossa_genome_assembly,_chromosome:_2	AUGUSTUS	start_codon	86397221	86397223	.	-	0	ID=g11663.t2.start1;Parent=g11663.t2;
OX465275.1_Tachina_grossa_genome_assembly,_chromosome:_2	AUGUSTUS	gene	86399263	86412721	.	+	.	ID=g11664;
OX465275.1_Tachina_grossa_genome_assembly,_chromosome:_2	AUGUSTUS	mRNA	86399263	86412721	0.84	+	.	ID=g11664.t1;Parent=g11664;
OX465275.1_Tachina_grossa_genome_assembly,_chromosome:_2	AUGUSTUS	start_codon	86399263	86399265	.	+	0	ID=g11664.t1.start1;Parent=g11664.t1;
OX465275.1_Tachina_grossa_genome_assembly,_chromosome:_2	AUGUSTUS	CDS	86399263	86399385	0.86	+	0	ID=g11664.t1.CDS1;Parent=g11664.t1;
OX465275.1_Tachina_grossa_genome_assembly,_chromosome:_2	AUGUSTUS	exon	86399263	86399385	.	+	.	ID=g11664.t1.exon1;Parent=g11664.t1;
OX465275.1_Tachina_grossa_genome_assembly,_chromosome:_2	AUGUSTUS	intron	86399386	86412448	0.84	+	.	ID=g11664.t1.intron1;Parent=g11664.t1;
OX465275.1_Tachina_grossa_genome_assembly,_chromosome:_2	AUGUSTUS	CDS	86412449	86412721	1	+	0	ID=g11664.t1.CDS2;Parent=g11664.t1;
OX465275.1_Tachina_grossa_genome_assembly,_chromosome:_2	AUGUSTUS	exon	86412449	86412721	.	+	.	ID=g11664.t1.exon2;Parent=g11664.t1;
OX465275.1_Tachina_grossa_genome_assembly,_chromosome:_2	AUGUSTUS	stop_codon	86412719	86412721	.	+	0	ID=g11664.t1.stop1;Parent=g11664.t1;
OX465275.1_Tachina_grossa_genome_assembly,_chromosome:_2	AUGUSTUS	gene	86439488	86439777	.	+	.	ID=g11665;
OX465275.1_Tachina_grossa_genome_assembly,_chromosome:_2	AUGUSTUS	mRNA	86439488	86439777	0.57	+	.	ID=g11665.t1;Parent=g11665;
OX465275.1_Tachina_grossa_genome_assembly,_chromosome:_2	AUGUSTUS	start_codon	86439488	86439490	.	+	0	ID=g11665.t1.start1;Parent=g11665.t1;
OX465275.1_Tachina_grossa_genome_assembly,_chromosome:_2	AUGUSTUS	CDS	86439488	86439712	0.57	+	0	ID=g11665.t1.CDS1;Parent=g11665.t1;
OX465275.1_Tachina_grossa_genome_assembly,_chromosome:_2	AUGUSTUS	exon	86439488	86439712	.	+	.	ID=g11665.t1.exon1;Parent=g11665.t1;
OX465275.1_Tachina_grossa_genome_assembly,_chromosome:_2	AUGUSTUS	intron	86439713	86439768	0.57	+	.	ID=g11665.t1.intron1;Parent=g11665.t1;
OX465275.1_Tachina_grossa_genome_assembly,_chromosome:_2	AUGUSTUS	CDS	86439769	86439777	0.57	+	0	ID=g11665.t1.CDS2;Parent=g11665.t1;
OX465275.1_Tachina_grossa_genome_assembly,_chromosome:_2	AUGUSTUS	exon	86439769	86439777	.	+	.	ID=g11665.t1.exon2;Parent=g11665.t1;
OX465275.1_Tachina_grossa_genome_assembly,_chromosome:_2	AUGUSTUS	stop_codon	86439775	86439777	.	+	0	ID=g11665.t1.stop1;Parent=g11665.t1;
OX465275.1_Tachina_grossa_genome_assembly,_chromosome:_2	AUGUSTUS	gene	86439885	86440130	.	+	.	ID=g11666;
OX465275.1_Tachina_grossa_genome_assembly,_chromosome:_2	AUGUSTUS	mRNA	86439885	86440130	1	+	.	ID=g11666.t1;Parent=g11666;
OX465275.1_Tachina_grossa_genome_assembly,_chromosome:_2	AUGUSTUS	start_codon	86439885	86439887	.	+	0	ID=g11666.t1.start1;Parent=g11666.t1;
OX465275.1_Tachina_grossa_genome_assembly,_chromosome:_2	AUGUSTUS	CDS	86439885	86440130	1	+	0	ID=g11666.t1.CDS1;Parent=g11666.t1;
OX465275.1_Tachina_grossa_genome_assembly,_chromosome:_2	AUGUSTUS	exon	86439885	86440130	.	+	.	ID=g11666.t1.exon1;Parent=g11666.t1;
OX465275.1_Tachina_grossa_genome_assembly,_chromosome:_2	AUGUSTUS	stop_codon	86440128	86440130	.	+	0	ID=g11666.t1.stop1;Parent=g11666.t1;
OX465275.1_Tachina_grossa_genome_assembly,_chromosome:_2	AUGUSTUS	gene	86442543	86442832	.	+	.	ID=g11667;
OX465275.1_Tachina_grossa_genome_assembly,_chromosome:_2	AUGUSTUS	mRNA	86442543	86442832	0.55	+	.	ID=g11667.t1;Parent=g11667;
OX465275.1_Tachina_grossa_genome_assembly,_chromosome:_2	AUGUSTUS	start_codon	86442543	86442545	.	+	0	ID=g11667.t1.start1;Parent=g11667.t1;
OX465275.1_Tachina_grossa_genome_assembly,_chromosome:_2	AUGUSTUS	CDS	86442543	86442767	0.56	+	0	ID=g11667.t1.CDS1;Parent=g11667.t1;
OX465275.1_Tachina_grossa_genome_assembly,_chromosome:_2	AUGUSTUS	exon	86442543	86442767	.	+	.	ID=g11667.t1.exon1;Parent=g11667.t1;
OX465275.1_Tachina_grossa_genome_assembly,_chromosome:_2	AUGUSTUS	intron	86442768	86442823	0.55	+	.	ID=g11667.t1.intron1;Parent=g11667.t1;
OX465275.1_Tachina_grossa_genome_assembly,_chromosome:_2	AUGUSTUS	CDS	86442824	86442832	0.55	+	0	ID=g11667.t1.CDS2;Parent=g11667.t1;
OX465275.1_Tachina_grossa_genome_assembly,_chromosome:_2	AUGUSTUS	exon	86442824	86442832	.	+	.	ID=g11667.t1.exon2;Parent=g11667.t1;
OX465275.1_Tachina_grossa_genome_assembly,_chromosome:_2	AUGUSTUS	stop_codon	86442830	86442832	.	+	0	ID=g11667.t1.stop1;Parent=g11667.t1;
OX465275.1_Tachina_grossa_genome_assembly,_chromosome:_2	AUGUSTUS	gene	86442940	86443185	.	+	.	ID=g11668;
OX465275.1_Tachina_grossa_genome_assembly,_chromosome:_2	AUGUSTUS	mRNA	86442940	86443185	1	+	.	ID=g11668.t1;Parent=g11668;
OX465275.1_Tachina_grossa_genome_assembly,_chromosome:_2	AUGUSTUS	start_codon	86442940	86442942	.	+	0	ID=g11668.t1.start1;Parent=g11668.t1;
OX465275.1_Tachina_grossa_genome_assembly,_chromosome:_2	AUGUSTUS	CDS	86442940	86443185	1	+	0	ID=g11668.t1.CDS1;Parent=g11668.t1;
OX465275.1_Tachina_grossa_genome_assembly,_chromosome:_2	AUGUSTUS	exon	86442940	86443185	.	+	.	ID=g11668.t1.exon1;Parent=g11668.t1;
OX465275.1_Tachina_grossa_genome_assembly,_chromosome:_2	AUGUSTUS	stop_codon	86443183	86443185	.	+	0	ID=g11668.t1.stop1;Parent=g11668.t1;
OX465275.1_Tachina_grossa_genome_assembly,_chromosome:_2	AUGUSTUS	gene	86446358	86447307	.	-	.	ID=g11669;
OX465275.1_Tachina_grossa_genome_assembly,_chromosome:_2	AUGUSTUS	mRNA	86446358	86446900	1	-	.	ID=g11669.t1;Parent=g11669;
OX465275.1_Tachina_grossa_genome_assembly,_chromosome:_2	AUGUSTUS	stop_codon	86446358	86446360	.	-	0	ID=g11669.t1.stop1;Parent=g11669.t1;
OX465275.1_Tachina_grossa_genome_assembly,_chromosome:_2	AUGUSTUS	CDS	86446358	86446900	1	-	0	ID=g11669.t1.CDS1;Parent=g11669.t1;
OX465275.1_Tachina_grossa_genome_assembly,_chromosome:_2	AUGUSTUS	exon	86446358	86446900	.	-	.	ID=g11669.t1.exon1;Parent=g11669.t1;
OX465275.1_Tachina_grossa_genome_assembly,_chromosome:_2	AUGUSTUS	start_codon	86446898	86446900	.	-	0	ID=g11669.t1.start1;Parent=g11669.t1;
OX465275.1_Tachina_grossa_genome_assembly,_chromosome:_2	AUGUSTUS	mRNA	86446358	86447307	0.99	-	.	ID=g11669.t2;Parent=g11669;
OX465275.1_Tachina_grossa_genome_assembly,_chromosome:_2	AUGUSTUS	stop_codon	86446358	86446360	.	-	0	ID=g11669.t2.stop1;Parent=g11669.t2;
OX465275.1_Tachina_grossa_genome_assembly,_chromosome:_2	AUGUSTUS	CDS	86446358	86447020	1	-	0	ID=g11669.t2.CDS1;Parent=g11669.t2;
OX465275.1_Tachina_grossa_genome_assembly,_chromosome:_2	AUGUSTUS	exon	86446358	86447020	.	-	.	ID=g11669.t2.exon1;Parent=g11669.t2;
OX465275.1_Tachina_grossa_genome_assembly,_chromosome:_2	AUGUSTUS	intron	86447021	86447082	0.99	-	.	ID=g11669.t2.intron1;Parent=g11669.t2;
OX465275.1_Tachina_grossa_genome_assembly,_chromosome:_2	AUGUSTUS	CDS	86447083	86447307	0.99	-	0	ID=g11669.t2.CDS2;Parent=g11669.t2;
OX465275.1_Tachina_grossa_genome_assembly,_chromosome:_2	AUGUSTUS	exon	86447083	86447307	.	-	.	ID=g11669.t2.exon2;Parent=g11669.t2;
OX465275.1_Tachina_grossa_genome_assembly,_chromosome:_2	AUGUSTUS	start_codon	86447305	86447307	.	-	0	ID=g11669.t2.start1;Parent=g11669.t2;
OX465275.1_Tachina_grossa_genome_assembly,_chromosome:_2	AUGUSTUS	mRNA	86447023	86447307	1	-	.	ID=g11669.t3;Parent=g11669;
OX465275.1_Tachina_grossa_genome_assembly,_chromosome:_2	AUGUSTUS	stop_codon	86447023	86447025	.	-	0	ID=g11669.t3.stop1;Parent=g11669.t3;
OX465275.1_Tachina_grossa_genome_assembly,_chromosome:_2	AUGUSTUS	CDS	86447023	86447307	1	-	0	ID=g11669.t3.CDS1;Parent=g11669.t3;
OX465275.1_Tachina_grossa_genome_assembly,_chromosome:_2	AUGUSTUS	exon	86447023	86447307	.	-	.	ID=g11669.t3.exon1;Parent=g11669.t3;
OX465275.1_Tachina_grossa_genome_assembly,_chromosome:_2	AUGUSTUS	start_codon	86447305	86447307	.	-	0	ID=g11669.t3.start1;Parent=g11669.t3;
OX465275.1_Tachina_grossa_genome_assembly,_chromosome:_2	AUGUSTUS	gene	86455470	86456419	.	+	.	ID=g11670;
OX465275.1_Tachina_grossa_genome_assembly,_chromosome:_2	AUGUSTUS	mRNA	86455470	86456419	0.63	+	.	ID=g11670.t1;Parent=g11670;
OX465275.1_Tachina_grossa_genome_assembly,_chromosome:_2	AUGUSTUS	start_codon	86455470	86455472	.	+	0	ID=g11670.t1.start1;Parent=g11670.t1;
OX465275.1_Tachina_grossa_genome_assembly,_chromosome:_2	AUGUSTUS	CDS	86455470	86455694	0.8	+	0	ID=g11670.t1.CDS1;Parent=g11670.t1;
OX465275.1_Tachina_grossa_genome_assembly,_chromosome:_2	AUGUSTUS	exon	86455470	86455694	.	+	.	ID=g11670.t1.exon1;Parent=g11670.t1;
OX465275.1_Tachina_grossa_genome_assembly,_chromosome:_2	AUGUSTUS	intron	86455695	86455765	0.63	+	.	ID=g11670.t1.intron1;Parent=g11670.t1;
OX465275.1_Tachina_grossa_genome_assembly,_chromosome:_2	AUGUSTUS	CDS	86455766	86456419	0.63	+	0	ID=g11670.t1.CDS2;Parent=g11670.t1;
OX465275.1_Tachina_grossa_genome_assembly,_chromosome:_2	AUGUSTUS	exon	86455766	86456419	.	+	.	ID=g11670.t1.exon2;Parent=g11670.t1;
OX465275.1_Tachina_grossa_genome_assembly,_chromosome:_2	AUGUSTUS	stop_codon	86456417	86456419	.	+	0	ID=g11670.t1.stop1;Parent=g11670.t1;
OX465275.1_Tachina_grossa_genome_assembly,_chromosome:_2	AUGUSTUS	gene	86490097	86495633	.	+	.	ID=g11671;
OX465275.1_Tachina_grossa_genome_assembly,_chromosome:_2	AUGUSTUS	mRNA	86490097	86495633	0.85	+	.	ID=g11671.t1;Parent=g11671;
OX465275.1_Tachina_grossa_genome_assembly,_chromosome:_2	AUGUSTUS	start_codon	86490097	86490099	.	+	0	ID=g11671.t1.start1;Parent=g11671.t1;
OX465275.1_Tachina_grossa_genome_assembly,_chromosome:_2	AUGUSTUS	CDS	86490097	86490321	1	+	0	ID=g11671.t1.CDS1;Parent=g11671.t1;
OX465275.1_Tachina_grossa_genome_assembly,_chromosome:_2	AUGUSTUS	exon	86490097	86490321	.	+	.	ID=g11671.t1.exon1;Parent=g11671.t1;
OX465275.1_Tachina_grossa_genome_assembly,_chromosome:_2	AUGUSTUS	intron	86490322	86491778	0.9	+	.	ID=g11671.t1.intron1;Parent=g11671.t1;
OX465275.1_Tachina_grossa_genome_assembly,_chromosome:_2	AUGUSTUS	CDS	86491779	86491882	0.89	+	0	ID=g11671.t1.CDS2;Parent=g11671.t1;
OX465275.1_Tachina_grossa_genome_assembly,_chromosome:_2	AUGUSTUS	exon	86491779	86491882	.	+	.	ID=g11671.t1.exon2;Parent=g11671.t1;
OX465275.1_Tachina_grossa_genome_assembly,_chromosome:_2	AUGUSTUS	intron	86491883	86494715	0.85	+	.	ID=g11671.t1.intron2;Parent=g11671.t1;
OX465275.1_Tachina_grossa_genome_assembly,_chromosome:_2	AUGUSTUS	CDS	86494716	86494908	0.85	+	1	ID=g11671.t1.CDS3;Parent=g11671.t1;
OX465275.1_Tachina_grossa_genome_assembly,_chromosome:_2	AUGUSTUS	exon	86494716	86494908	.	+	.	ID=g11671.t1.exon3;Parent=g11671.t1;
OX465275.1_Tachina_grossa_genome_assembly,_chromosome:_2	AUGUSTUS	intron	86494909	86495327	0.89	+	.	ID=g11671.t1.intron3;Parent=g11671.t1;
OX465275.1_Tachina_grossa_genome_assembly,_chromosome:_2	AUGUSTUS	CDS	86495328	86495633	0.91	+	0	ID=g11671.t1.CDS4;Parent=g11671.t1;
OX465275.1_Tachina_grossa_genome_assembly,_chromosome:_2	AUGUSTUS	exon	86495328	86495633	.	+	.	ID=g11671.t1.exon4;Parent=g11671.t1;
OX465275.1_Tachina_grossa_genome_assembly,_chromosome:_2	AUGUSTUS	stop_codon	86495631	86495633	.	+	0	ID=g11671.t1.stop1;Parent=g11671.t1;
OX465275.1_Tachina_grossa_genome_assembly,_chromosome:_2	AUGUSTUS	gene	86503821	86504749	.	+	.	ID=g11672;
OX465275.1_Tachina_grossa_genome_assembly,_chromosome:_2	AUGUSTUS	mRNA	86503821	86504749	0.99	+	.	ID=g11672.t1;Parent=g11672;
OX465275.1_Tachina_grossa_genome_assembly,_chromosome:_2	AUGUSTUS	start_codon	86503821	86503823	.	+	0	ID=g11672.t1.start1;Parent=g11672.t1;
OX465275.1_Tachina_grossa_genome_assembly,_chromosome:_2	AUGUSTUS	CDS	86503821	86504024	0.99	+	0	ID=g11672.t1.CDS1;Parent=g11672.t1;
OX465275.1_Tachina_grossa_genome_assembly,_chromosome:_2	AUGUSTUS	exon	86503821	86504024	.	+	.	ID=g11672.t1.exon1;Parent=g11672.t1;
OX465275.1_Tachina_grossa_genome_assembly,_chromosome:_2	AUGUSTUS	intron	86504025	86504443	0.99	+	.	ID=g11672.t1.intron1;Parent=g11672.t1;
OX465275.1_Tachina_grossa_genome_assembly,_chromosome:_2	AUGUSTUS	CDS	86504444	86504749	0.99	+	0	ID=g11672.t1.CDS2;Parent=g11672.t1;
OX465275.1_Tachina_grossa_genome_assembly,_chromosome:_2	AUGUSTUS	exon	86504444	86504749	.	+	.	ID=g11672.t1.exon2;Parent=g11672.t1;
OX465275.1_Tachina_grossa_genome_assembly,_chromosome:_2	AUGUSTUS	stop_codon	86504747	86504749	.	+	0	ID=g11672.t1.stop1;Parent=g11672.t1;
OX465275.1_Tachina_grossa_genome_assembly,_chromosome:_2	AUGUSTUS	gene	86508231	86509157	.	+	.	ID=g11673;
OX465275.1_Tachina_grossa_genome_assembly,_chromosome:_2	AUGUSTUS	mRNA	86508231	86509157	1	+	.	ID=g11673.t1;Parent=g11673;
OX465275.1_Tachina_grossa_genome_assembly,_chromosome:_2	AUGUSTUS	start_codon	86508231	86508233	.	+	0	ID=g11673.t1.start1;Parent=g11673.t1;
OX465275.1_Tachina_grossa_genome_assembly,_chromosome:_2	AUGUSTUS	CDS	86508231	86508434	1	+	0	ID=g11673.t1.CDS1;Parent=g11673.t1;
OX465275.1_Tachina_grossa_genome_assembly,_chromosome:_2	AUGUSTUS	exon	86508231	86508434	.	+	.	ID=g11673.t1.exon1;Parent=g11673.t1;
OX465275.1_Tachina_grossa_genome_assembly,_chromosome:_2	AUGUSTUS	intron	86508435	86508851	1	+	.	ID=g11673.t1.intron1;Parent=g11673.t1;
OX465275.1_Tachina_grossa_genome_assembly,_chromosome:_2	AUGUSTUS	CDS	86508852	86509157	1	+	0	ID=g11673.t1.CDS2;Parent=g11673.t1;
OX465275.1_Tachina_grossa_genome_assembly,_chromosome:_2	AUGUSTUS	exon	86508852	86509157	.	+	.	ID=g11673.t1.exon2;Parent=g11673.t1;
OX465275.1_Tachina_grossa_genome_assembly,_chromosome:_2	AUGUSTUS	stop_codon	86509155	86509157	.	+	0	ID=g11673.t1.stop1;Parent=g11673.t1;
OX465275.1_Tachina_grossa_genome_assembly,_chromosome:_2	AUGUSTUS	gene	86519156	86519664	.	-	.	ID=g11674;
OX465275.1_Tachina_grossa_genome_assembly,_chromosome:_2	AUGUSTUS	mRNA	86519156	86519664	0.59	-	.	ID=g11674.t1;Parent=g11674;
OX465275.1_Tachina_grossa_genome_assembly,_chromosome:_2	AUGUSTUS	stop_codon	86519156	86519158	.	-	0	ID=g11674.t1.stop1;Parent=g11674.t1;
OX465275.1_Tachina_grossa_genome_assembly,_chromosome:_2	AUGUSTUS	CDS	86519156	86519340	1	-	2	ID=g11674.t1.CDS1;Parent=g11674.t1;
OX465275.1_Tachina_grossa_genome_assembly,_chromosome:_2	AUGUSTUS	exon	86519156	86519340	.	-	.	ID=g11674.t1.exon1;Parent=g11674.t1;
OX465275.1_Tachina_grossa_genome_assembly,_chromosome:_2	AUGUSTUS	intron	86519341	86519639	0.59	-	.	ID=g11674.t1.intron1;Parent=g11674.t1;
OX465275.1_Tachina_grossa_genome_assembly,_chromosome:_2	AUGUSTUS	CDS	86519640	86519664	0.59	-	0	ID=g11674.t1.CDS2;Parent=g11674.t1;
OX465275.1_Tachina_grossa_genome_assembly,_chromosome:_2	AUGUSTUS	exon	86519640	86519664	.	-	.	ID=g11674.t1.exon2;Parent=g11674.t1;
OX465275.1_Tachina_grossa_genome_assembly,_chromosome:_2	AUGUSTUS	start_codon	86519662	86519664	.	-	0	ID=g11674.t1.start1;Parent=g11674.t1;
OX465275.1_Tachina_grossa_genome_assembly,_chromosome:_2	AUGUSTUS	gene	86529274	86529698	.	+	.	ID=g11675;
OX465275.1_Tachina_grossa_genome_assembly,_chromosome:_2	AUGUSTUS	mRNA	86529274	86529698	0.4	+	.	ID=g11675.t1;Parent=g11675;
OX465275.1_Tachina_grossa_genome_assembly,_chromosome:_2	AUGUSTUS	start_codon	86529274	86529276	.	+	0	ID=g11675.t1.start1;Parent=g11675.t1;
OX465275.1_Tachina_grossa_genome_assembly,_chromosome:_2	AUGUSTUS	CDS	86529274	86529360	0.4	+	0	ID=g11675.t1.CDS1;Parent=g11675.t1;
OX465275.1_Tachina_grossa_genome_assembly,_chromosome:_2	AUGUSTUS	exon	86529274	86529360	.	+	.	ID=g11675.t1.exon1;Parent=g11675.t1;
OX465275.1_Tachina_grossa_genome_assembly,_chromosome:_2	AUGUSTUS	intron	86529361	86529425	1	+	.	ID=g11675.t1.intron1;Parent=g11675.t1;
OX465275.1_Tachina_grossa_genome_assembly,_chromosome:_2	AUGUSTUS	CDS	86529426	86529698	1	+	0	ID=g11675.t1.CDS2;Parent=g11675.t1;
OX465275.1_Tachina_grossa_genome_assembly,_chromosome:_2	AUGUSTUS	exon	86529426	86529698	.	+	.	ID=g11675.t1.exon2;Parent=g11675.t1;
OX465275.1_Tachina_grossa_genome_assembly,_chromosome:_2	AUGUSTUS	stop_codon	86529696	86529698	.	+	0	ID=g11675.t1.stop1;Parent=g11675.t1;
OX465275.1_Tachina_grossa_genome_assembly,_chromosome:_2	AUGUSTUS	gene	86540224	86541173	.	+	.	ID=g11676;
OX465275.1_Tachina_grossa_genome_assembly,_chromosome:_2	AUGUSTUS	mRNA	86540224	86541173	0.3	+	.	ID=g11676.t1;Parent=g11676;
OX465275.1_Tachina_grossa_genome_assembly,_chromosome:_2	AUGUSTUS	start_codon	86540224	86540226	.	+	0	ID=g11676.t1.start1;Parent=g11676.t1;
OX465275.1_Tachina_grossa_genome_assembly,_chromosome:_2	AUGUSTUS	CDS	86540224	86540491	0.64	+	0	ID=g11676.t1.CDS1;Parent=g11676.t1;
OX465275.1_Tachina_grossa_genome_assembly,_chromosome:_2	AUGUSTUS	exon	86540224	86540491	.	+	.	ID=g11676.t1.exon1;Parent=g11676.t1;
OX465275.1_Tachina_grossa_genome_assembly,_chromosome:_2	AUGUSTUS	intron	86540492	86540715	0.31	+	.	ID=g11676.t1.intron1;Parent=g11676.t1;
OX465275.1_Tachina_grossa_genome_assembly,_chromosome:_2	AUGUSTUS	CDS	86540716	86541173	0.3	+	2	ID=g11676.t1.CDS2;Parent=g11676.t1;
OX465275.1_Tachina_grossa_genome_assembly,_chromosome:_2	AUGUSTUS	exon	86540716	86541173	.	+	.	ID=g11676.t1.exon2;Parent=g11676.t1;
OX465275.1_Tachina_grossa_genome_assembly,_chromosome:_2	AUGUSTUS	stop_codon	86541171	86541173	.	+	0	ID=g11676.t1.stop1;Parent=g11676.t1;
OX465275.1_Tachina_grossa_genome_assembly,_chromosome:_2	AUGUSTUS	gene	86542498	86542782	.	+	.	ID=g11677;
OX465275.1_Tachina_grossa_genome_assembly,_chromosome:_2	AUGUSTUS	mRNA	86542498	86542782	0.89	+	.	ID=g11677.t1;Parent=g11677;
OX465275.1_Tachina_grossa_genome_assembly,_chromosome:_2	AUGUSTUS	start_codon	86542498	86542500	.	+	0	ID=g11677.t1.start1;Parent=g11677.t1;
OX465275.1_Tachina_grossa_genome_assembly,_chromosome:_2	AUGUSTUS	CDS	86542498	86542782	0.89	+	0	ID=g11677.t1.CDS1;Parent=g11677.t1;
OX465275.1_Tachina_grossa_genome_assembly,_chromosome:_2	AUGUSTUS	exon	86542498	86542782	.	+	.	ID=g11677.t1.exon1;Parent=g11677.t1;
OX465275.1_Tachina_grossa_genome_assembly,_chromosome:_2	AUGUSTUS	stop_codon	86542780	86542782	.	+	0	ID=g11677.t1.stop1;Parent=g11677.t1;
OX465275.1_Tachina_grossa_genome_assembly,_chromosome:_2	AUGUSTUS	gene	86542905	86543447	.	+	.	ID=g11678;
OX465275.1_Tachina_grossa_genome_assembly,_chromosome:_2	AUGUSTUS	mRNA	86542905	86543447	0.95	+	.	ID=g11678.t1;Parent=g11678;
OX465275.1_Tachina_grossa_genome_assembly,_chromosome:_2	AUGUSTUS	start_codon	86542905	86542907	.	+	0	ID=g11678.t1.start1;Parent=g11678.t1;
OX465275.1_Tachina_grossa_genome_assembly,_chromosome:_2	AUGUSTUS	CDS	86542905	86543447	0.95	+	0	ID=g11678.t1.CDS1;Parent=g11678.t1;
OX465275.1_Tachina_grossa_genome_assembly,_chromosome:_2	AUGUSTUS	exon	86542905	86543447	.	+	.	ID=g11678.t1.exon1;Parent=g11678.t1;
OX465275.1_Tachina_grossa_genome_assembly,_chromosome:_2	AUGUSTUS	stop_codon	86543445	86543447	.	+	0	ID=g11678.t1.stop1;Parent=g11678.t1;
OX465275.1_Tachina_grossa_genome_assembly,_chromosome:_2	AUGUSTUS	gene	86565843	86566283	.	+	.	ID=g11679;
OX465275.1_Tachina_grossa_genome_assembly,_chromosome:_2	AUGUSTUS	mRNA	86565852	86566283	0.58	+	.	ID=g11679.t1;Parent=g11679;
OX465275.1_Tachina_grossa_genome_assembly,_chromosome:_2	AUGUSTUS	start_codon	86565852	86565854	.	+	0	ID=g11679.t1.start1;Parent=g11679.t1;
OX465275.1_Tachina_grossa_genome_assembly,_chromosome:_2	AUGUSTUS	CDS	86565852	86565941	0.58	+	0	ID=g11679.t1.CDS1;Parent=g11679.t1;
OX465275.1_Tachina_grossa_genome_assembly,_chromosome:_2	AUGUSTUS	exon	86565852	86565941	.	+	.	ID=g11679.t1.exon1;Parent=g11679.t1;
OX465275.1_Tachina_grossa_genome_assembly,_chromosome:_2	AUGUSTUS	intron	86565942	86566010	1	+	.	ID=g11679.t1.intron1;Parent=g11679.t1;
OX465275.1_Tachina_grossa_genome_assembly,_chromosome:_2	AUGUSTUS	CDS	86566011	86566283	1	+	0	ID=g11679.t1.CDS2;Parent=g11679.t1;
OX465275.1_Tachina_grossa_genome_assembly,_chromosome:_2	AUGUSTUS	exon	86566011	86566283	.	+	.	ID=g11679.t1.exon2;Parent=g11679.t1;
OX465275.1_Tachina_grossa_genome_assembly,_chromosome:_2	AUGUSTUS	stop_codon	86566281	86566283	.	+	0	ID=g11679.t1.stop1;Parent=g11679.t1;
OX465275.1_Tachina_grossa_genome_assembly,_chromosome:_2	GeneMark.hmm3	mRNA	86565843	86566283	.	+	.	ID=g11679.t2;Parent=g11679;
OX465275.1_Tachina_grossa_genome_assembly,_chromosome:_2	GeneMark.hmm3	start_codon	86565843	86565845	.	+	0	ID=g11679.t2.start1;Parent=g11679.t2;
OX465275.1_Tachina_grossa_genome_assembly,_chromosome:_2	GeneMark.hmm3	CDS	86565843	86565941	.	+	0	ID=g11679.t2.CDS1;Parent=g11679.t2;
OX465275.1_Tachina_grossa_genome_assembly,_chromosome:_2	GeneMark.hmm3	exon	86565843	86565941	0	+	.	ID=g11679.t2.exon1;Parent=g11679.t2;
OX465275.1_Tachina_grossa_genome_assembly,_chromosome:_2	GeneMark.hmm3	intron	86565942	86566010	.	+	0	ID=g11679.t2.intron1;Parent=g11679.t2;
OX465275.1_Tachina_grossa_genome_assembly,_chromosome:_2	GeneMark.hmm3	CDS	86566011	86566283	.	+	0	ID=g11679.t2.CDS2;Parent=g11679.t2;
OX465275.1_Tachina_grossa_genome_assembly,_chromosome:_2	GeneMark.hmm3	exon	86566011	86566283	0	+	.	ID=g11679.t2.exon2;Parent=g11679.t2;
OX465275.1_Tachina_grossa_genome_assembly,_chromosome:_2	GeneMark.hmm3	stop_codon	86566281	86566283	.	+	0	ID=g11679.t2.stop1;Parent=g11679.t2;
OX465275.1_Tachina_grossa_genome_assembly,_chromosome:_2	AUGUSTUS	gene	86578019	86578675	.	-	.	ID=g11680;
OX465275.1_Tachina_grossa_genome_assembly,_chromosome:_2	AUGUSTUS	mRNA	86578019	86578675	0.97	-	.	ID=g11680.t1;Parent=g11680;
OX465275.1_Tachina_grossa_genome_assembly,_chromosome:_2	AUGUSTUS	stop_codon	86578019	86578021	.	-	0	ID=g11680.t1.stop1;Parent=g11680.t1;
OX465275.1_Tachina_grossa_genome_assembly,_chromosome:_2	AUGUSTUS	CDS	86578019	86578291	1	-	0	ID=g11680.t1.CDS1;Parent=g11680.t1;
OX465275.1_Tachina_grossa_genome_assembly,_chromosome:_2	AUGUSTUS	exon	86578019	86578291	.	-	.	ID=g11680.t1.exon1;Parent=g11680.t1;
OX465275.1_Tachina_grossa_genome_assembly,_chromosome:_2	AUGUSTUS	intron	86578292	86578360	1	-	.	ID=g11680.t1.intron1;Parent=g11680.t1;
OX465275.1_Tachina_grossa_genome_assembly,_chromosome:_2	AUGUSTUS	CDS	86578361	86578675	0.97	-	0	ID=g11680.t1.CDS2;Parent=g11680.t1;
OX465275.1_Tachina_grossa_genome_assembly,_chromosome:_2	AUGUSTUS	exon	86578361	86578675	.	-	.	ID=g11680.t1.exon2;Parent=g11680.t1;
OX465275.1_Tachina_grossa_genome_assembly,_chromosome:_2	AUGUSTUS	start_codon	86578673	86578675	.	-	0	ID=g11680.t1.start1;Parent=g11680.t1;
OX465275.1_Tachina_grossa_genome_assembly,_chromosome:_2	AUGUSTUS	gene	86584108	86584704	.	+	.	ID=g11681;
OX465275.1_Tachina_grossa_genome_assembly,_chromosome:_2	AUGUSTUS	mRNA	86584108	86584704	0.47	+	.	ID=g11681.t1;Parent=g11681;
OX465275.1_Tachina_grossa_genome_assembly,_chromosome:_2	AUGUSTUS	start_codon	86584108	86584110	.	+	0	ID=g11681.t1.start1;Parent=g11681.t1;
OX465275.1_Tachina_grossa_genome_assembly,_chromosome:_2	AUGUSTUS	CDS	86584108	86584126	0.57	+	0	ID=g11681.t1.CDS1;Parent=g11681.t1;
OX465275.1_Tachina_grossa_genome_assembly,_chromosome:_2	AUGUSTUS	exon	86584108	86584126	.	+	.	ID=g11681.t1.exon1;Parent=g11681.t1;
OX465275.1_Tachina_grossa_genome_assembly,_chromosome:_2	AUGUSTUS	intron	86584127	86584219	0.47	+	.	ID=g11681.t1.intron1;Parent=g11681.t1;
OX465275.1_Tachina_grossa_genome_assembly,_chromosome:_2	AUGUSTUS	CDS	86584220	86584362	0.74	+	2	ID=g11681.t1.CDS2;Parent=g11681.t1;
OX465275.1_Tachina_grossa_genome_assembly,_chromosome:_2	AUGUSTUS	exon	86584220	86584362	.	+	.	ID=g11681.t1.exon2;Parent=g11681.t1;
OX465275.1_Tachina_grossa_genome_assembly,_chromosome:_2	AUGUSTUS	intron	86584363	86584431	1	+	.	ID=g11681.t1.intron2;Parent=g11681.t1;
OX465275.1_Tachina_grossa_genome_assembly,_chromosome:_2	AUGUSTUS	CDS	86584432	86584704	1	+	0	ID=g11681.t1.CDS3;Parent=g11681.t1;
OX465275.1_Tachina_grossa_genome_assembly,_chromosome:_2	AUGUSTUS	exon	86584432	86584704	.	+	.	ID=g11681.t1.exon3;Parent=g11681.t1;
OX465275.1_Tachina_grossa_genome_assembly,_chromosome:_2	AUGUSTUS	stop_codon	86584702	86584704	.	+	0	ID=g11681.t1.stop1;Parent=g11681.t1;
OX465275.1_Tachina_grossa_genome_assembly,_chromosome:_2	AUGUSTUS	gene	86604830	86606516	.	+	.	ID=g11682;
OX465275.1_Tachina_grossa_genome_assembly,_chromosome:_2	AUGUSTUS	mRNA	86604830	86606516	0.52	+	.	ID=g11682.t1;Parent=g11682;
OX465275.1_Tachina_grossa_genome_assembly,_chromosome:_2	AUGUSTUS	start_codon	86604830	86604832	.	+	0	ID=g11682.t1.start1;Parent=g11682.t1;
OX465275.1_Tachina_grossa_genome_assembly,_chromosome:_2	AUGUSTUS	CDS	86604830	86604860	0.67	+	0	ID=g11682.t1.CDS1;Parent=g11682.t1;
OX465275.1_Tachina_grossa_genome_assembly,_chromosome:_2	AUGUSTUS	exon	86604830	86604860	.	+	.	ID=g11682.t1.exon1;Parent=g11682.t1;
OX465275.1_Tachina_grossa_genome_assembly,_chromosome:_2	AUGUSTUS	intron	86604861	86605842	0.52	+	.	ID=g11682.t1.intron1;Parent=g11682.t1;
OX465275.1_Tachina_grossa_genome_assembly,_chromosome:_2	AUGUSTUS	CDS	86605843	86606516	0.52	+	2	ID=g11682.t1.CDS2;Parent=g11682.t1;
OX465275.1_Tachina_grossa_genome_assembly,_chromosome:_2	AUGUSTUS	exon	86605843	86606516	.	+	.	ID=g11682.t1.exon2;Parent=g11682.t1;
OX465275.1_Tachina_grossa_genome_assembly,_chromosome:_2	AUGUSTUS	stop_codon	86606514	86606516	.	+	0	ID=g11682.t1.stop1;Parent=g11682.t1;
OX465275.1_Tachina_grossa_genome_assembly,_chromosome:_2	AUGUSTUS	gene	86607181	86607596	.	+	.	ID=g11683;
OX465275.1_Tachina_grossa_genome_assembly,_chromosome:_2	AUGUSTUS	mRNA	86607181	86607596	0.78	+	.	ID=g11683.t1;Parent=g11683;
OX465275.1_Tachina_grossa_genome_assembly,_chromosome:_2	AUGUSTUS	start_codon	86607181	86607183	.	+	0	ID=g11683.t1.start1;Parent=g11683.t1;
OX465275.1_Tachina_grossa_genome_assembly,_chromosome:_2	AUGUSTUS	CDS	86607181	86607447	0.78	+	0	ID=g11683.t1.CDS1;Parent=g11683.t1;
OX465275.1_Tachina_grossa_genome_assembly,_chromosome:_2	AUGUSTUS	exon	86607181	86607447	.	+	.	ID=g11683.t1.exon1;Parent=g11683.t1;
OX465275.1_Tachina_grossa_genome_assembly,_chromosome:_2	AUGUSTUS	intron	86607448	86607545	0.8	+	.	ID=g11683.t1.intron1;Parent=g11683.t1;
OX465275.1_Tachina_grossa_genome_assembly,_chromosome:_2	AUGUSTUS	CDS	86607546	86607596	1	+	0	ID=g11683.t1.CDS2;Parent=g11683.t1;
OX465275.1_Tachina_grossa_genome_assembly,_chromosome:_2	AUGUSTUS	exon	86607546	86607596	.	+	.	ID=g11683.t1.exon2;Parent=g11683.t1;
OX465275.1_Tachina_grossa_genome_assembly,_chromosome:_2	AUGUSTUS	stop_codon	86607594	86607596	.	+	0	ID=g11683.t1.stop1;Parent=g11683.t1;
OX465275.1_Tachina_grossa_genome_assembly,_chromosome:_2	AUGUSTUS	gene	86609322	86609762	.	-	.	ID=g11684;
OX465275.1_Tachina_grossa_genome_assembly,_chromosome:_2	AUGUSTUS	mRNA	86609322	86609762	0.6	-	.	ID=g11684.t1;Parent=g11684;
OX465275.1_Tachina_grossa_genome_assembly,_chromosome:_2	AUGUSTUS	stop_codon	86609322	86609324	.	-	0	ID=g11684.t1.stop1;Parent=g11684.t1;
OX465275.1_Tachina_grossa_genome_assembly,_chromosome:_2	AUGUSTUS	CDS	86609322	86609594	1	-	0	ID=g11684.t1.CDS1;Parent=g11684.t1;
OX465275.1_Tachina_grossa_genome_assembly,_chromosome:_2	AUGUSTUS	exon	86609322	86609594	.	-	.	ID=g11684.t1.exon1;Parent=g11684.t1;
OX465275.1_Tachina_grossa_genome_assembly,_chromosome:_2	AUGUSTUS	intron	86609595	86609663	1	-	.	ID=g11684.t1.intron1;Parent=g11684.t1;
OX465275.1_Tachina_grossa_genome_assembly,_chromosome:_2	AUGUSTUS	CDS	86609664	86609762	0.6	-	0	ID=g11684.t1.CDS2;Parent=g11684.t1;
OX465275.1_Tachina_grossa_genome_assembly,_chromosome:_2	AUGUSTUS	exon	86609664	86609762	.	-	.	ID=g11684.t1.exon2;Parent=g11684.t1;
OX465275.1_Tachina_grossa_genome_assembly,_chromosome:_2	AUGUSTUS	start_codon	86609760	86609762	.	-	0	ID=g11684.t1.start1;Parent=g11684.t1;
OX465275.1_Tachina_grossa_genome_assembly,_chromosome:_2	AUGUSTUS	gene	86609814	86618016	.	-	.	ID=g11685;
OX465275.1_Tachina_grossa_genome_assembly,_chromosome:_2	AUGUSTUS	mRNA	86609814	86618016	1	-	.	ID=g11685.t1;Parent=g11685;
OX465275.1_Tachina_grossa_genome_assembly,_chromosome:_2	AUGUSTUS	stop_codon	86609814	86609816	.	-	0	ID=g11685.t1.stop1;Parent=g11685.t1;
OX465275.1_Tachina_grossa_genome_assembly,_chromosome:_2	AUGUSTUS	CDS	86609814	86610104	1	-	0	ID=g11685.t1.CDS1;Parent=g11685.t1;
OX465275.1_Tachina_grossa_genome_assembly,_chromosome:_2	AUGUSTUS	exon	86609814	86610104	.	-	.	ID=g11685.t1.exon1;Parent=g11685.t1;
OX465275.1_Tachina_grossa_genome_assembly,_chromosome:_2	AUGUSTUS	intron	86610105	86617812	1	-	.	ID=g11685.t1.intron1;Parent=g11685.t1;
OX465275.1_Tachina_grossa_genome_assembly,_chromosome:_2	AUGUSTUS	CDS	86617813	86618016	1	-	0	ID=g11685.t1.CDS2;Parent=g11685.t1;
OX465275.1_Tachina_grossa_genome_assembly,_chromosome:_2	AUGUSTUS	exon	86617813	86618016	.	-	.	ID=g11685.t1.exon2;Parent=g11685.t1;
OX465275.1_Tachina_grossa_genome_assembly,_chromosome:_2	AUGUSTUS	start_codon	86618014	86618016	.	-	0	ID=g11685.t1.start1;Parent=g11685.t1;
OX465275.1_Tachina_grossa_genome_assembly,_chromosome:_2	AUGUSTUS	gene	86624627	86625262	.	-	.	ID=g11686;
OX465275.1_Tachina_grossa_genome_assembly,_chromosome:_2	AUGUSTUS	mRNA	86624627	86625262	0.55	-	.	ID=g11686.t1;Parent=g11686;
OX465275.1_Tachina_grossa_genome_assembly,_chromosome:_2	AUGUSTUS	stop_codon	86624627	86624629	.	-	0	ID=g11686.t1.stop1;Parent=g11686.t1;
OX465275.1_Tachina_grossa_genome_assembly,_chromosome:_2	AUGUSTUS	CDS	86624627	86624899	1	-	0	ID=g11686.t1.CDS1;Parent=g11686.t1;
OX465275.1_Tachina_grossa_genome_assembly,_chromosome:_2	AUGUSTUS	exon	86624627	86624899	.	-	.	ID=g11686.t1.exon1;Parent=g11686.t1;
OX465275.1_Tachina_grossa_genome_assembly,_chromosome:_2	AUGUSTUS	intron	86624900	86624968	1	-	.	ID=g11686.t1.intron1;Parent=g11686.t1;
OX465275.1_Tachina_grossa_genome_assembly,_chromosome:_2	AUGUSTUS	CDS	86624969	86625104	0.89	-	1	ID=g11686.t1.CDS2;Parent=g11686.t1;
OX465275.1_Tachina_grossa_genome_assembly,_chromosome:_2	AUGUSTUS	exon	86624969	86625104	.	-	.	ID=g11686.t1.exon2;Parent=g11686.t1;
OX465275.1_Tachina_grossa_genome_assembly,_chromosome:_2	AUGUSTUS	intron	86625105	86625248	0.55	-	.	ID=g11686.t1.intron2;Parent=g11686.t1;
OX465275.1_Tachina_grossa_genome_assembly,_chromosome:_2	AUGUSTUS	CDS	86625249	86625262	0.55	-	0	ID=g11686.t1.CDS3;Parent=g11686.t1;
OX465275.1_Tachina_grossa_genome_assembly,_chromosome:_2	AUGUSTUS	exon	86625249	86625262	.	-	.	ID=g11686.t1.exon3;Parent=g11686.t1;
OX465275.1_Tachina_grossa_genome_assembly,_chromosome:_2	AUGUSTUS	start_codon	86625260	86625262	.	-	0	ID=g11686.t1.start1;Parent=g11686.t1;
OX465275.1_Tachina_grossa_genome_assembly,_chromosome:_2	AUGUSTUS	gene	86649036	86649632	.	+	.	ID=g11687;
OX465275.1_Tachina_grossa_genome_assembly,_chromosome:_2	AUGUSTUS	mRNA	86649036	86649632	1	+	.	ID=g11687.t1;Parent=g11687;
OX465275.1_Tachina_grossa_genome_assembly,_chromosome:_2	AUGUSTUS	start_codon	86649036	86649038	.	+	0	ID=g11687.t1.start1;Parent=g11687.t1;
OX465275.1_Tachina_grossa_genome_assembly,_chromosome:_2	AUGUSTUS	CDS	86649036	86649290	1	+	0	ID=g11687.t1.CDS1;Parent=g11687.t1;
OX465275.1_Tachina_grossa_genome_assembly,_chromosome:_2	AUGUSTUS	exon	86649036	86649290	.	+	.	ID=g11687.t1.exon1;Parent=g11687.t1;
OX465275.1_Tachina_grossa_genome_assembly,_chromosome:_2	AUGUSTUS	intron	86649291	86649359	1	+	.	ID=g11687.t1.intron1;Parent=g11687.t1;
OX465275.1_Tachina_grossa_genome_assembly,_chromosome:_2	AUGUSTUS	CDS	86649360	86649632	1	+	0	ID=g11687.t1.CDS2;Parent=g11687.t1;
OX465275.1_Tachina_grossa_genome_assembly,_chromosome:_2	AUGUSTUS	exon	86649360	86649632	.	+	.	ID=g11687.t1.exon2;Parent=g11687.t1;
OX465275.1_Tachina_grossa_genome_assembly,_chromosome:_2	AUGUSTUS	stop_codon	86649630	86649632	.	+	0	ID=g11687.t1.stop1;Parent=g11687.t1;
OX465275.1_Tachina_grossa_genome_assembly,_chromosome:_2	AUGUSTUS	gene	86665382	86679260	.	+	.	ID=g11688;
OX465275.1_Tachina_grossa_genome_assembly,_chromosome:_2	AUGUSTUS	mRNA	86665382	86679260	0.94	+	.	ID=g11688.t1;Parent=g11688;
OX465275.1_Tachina_grossa_genome_assembly,_chromosome:_2	AUGUSTUS	start_codon	86665382	86665384	.	+	0	ID=g11688.t1.start1;Parent=g11688.t1;
OX465275.1_Tachina_grossa_genome_assembly,_chromosome:_2	AUGUSTUS	CDS	86665382	86665585	0.94	+	0	ID=g11688.t1.CDS1;Parent=g11688.t1;
OX465275.1_Tachina_grossa_genome_assembly,_chromosome:_2	AUGUSTUS	exon	86665382	86665585	.	+	.	ID=g11688.t1.exon1;Parent=g11688.t1;
OX465275.1_Tachina_grossa_genome_assembly,_chromosome:_2	AUGUSTUS	intron	86665586	86679032	0.94	+	.	ID=g11688.t1.intron1;Parent=g11688.t1;
OX465275.1_Tachina_grossa_genome_assembly,_chromosome:_2	AUGUSTUS	CDS	86679033	86679260	0.94	+	0	ID=g11688.t1.CDS2;Parent=g11688.t1;
OX465275.1_Tachina_grossa_genome_assembly,_chromosome:_2	AUGUSTUS	exon	86679033	86679260	.	+	.	ID=g11688.t1.exon2;Parent=g11688.t1;
OX465275.1_Tachina_grossa_genome_assembly,_chromosome:_2	AUGUSTUS	stop_codon	86679258	86679260	.	+	0	ID=g11688.t1.stop1;Parent=g11688.t1;
OX465275.1_Tachina_grossa_genome_assembly,_chromosome:_2	AUGUSTUS	gene	86686078	86686812	.	+	.	ID=g11689;
OX465275.1_Tachina_grossa_genome_assembly,_chromosome:_2	AUGUSTUS	mRNA	86686078	86686812	1	+	.	ID=g11689.t1;Parent=g11689;
OX465275.1_Tachina_grossa_genome_assembly,_chromosome:_2	AUGUSTUS	start_codon	86686078	86686080	.	+	0	ID=g11689.t1.start1;Parent=g11689.t1;
OX465275.1_Tachina_grossa_genome_assembly,_chromosome:_2	AUGUSTUS	CDS	86686078	86686812	1	+	0	ID=g11689.t1.CDS1;Parent=g11689.t1;
OX465275.1_Tachina_grossa_genome_assembly,_chromosome:_2	AUGUSTUS	exon	86686078	86686812	.	+	.	ID=g11689.t1.exon1;Parent=g11689.t1;
OX465275.1_Tachina_grossa_genome_assembly,_chromosome:_2	AUGUSTUS	stop_codon	86686810	86686812	.	+	0	ID=g11689.t1.stop1;Parent=g11689.t1;
OX465275.1_Tachina_grossa_genome_assembly,_chromosome:_2	AUGUSTUS	gene	86687455	86687889	.	+	.	ID=g11690;
OX465275.1_Tachina_grossa_genome_assembly,_chromosome:_2	AUGUSTUS	mRNA	86687455	86687889	0.69	+	.	ID=g11690.t1;Parent=g11690;
OX465275.1_Tachina_grossa_genome_assembly,_chromosome:_2	AUGUSTUS	start_codon	86687455	86687457	.	+	0	ID=g11690.t1.start1;Parent=g11690.t1;
OX465275.1_Tachina_grossa_genome_assembly,_chromosome:_2	AUGUSTUS	CDS	86687455	86687889	0.69	+	0	ID=g11690.t1.CDS1;Parent=g11690.t1;
OX465275.1_Tachina_grossa_genome_assembly,_chromosome:_2	AUGUSTUS	exon	86687455	86687889	.	+	.	ID=g11690.t1.exon1;Parent=g11690.t1;
OX465275.1_Tachina_grossa_genome_assembly,_chromosome:_2	AUGUSTUS	stop_codon	86687887	86687889	.	+	0	ID=g11690.t1.stop1;Parent=g11690.t1;
OX465275.1_Tachina_grossa_genome_assembly,_chromosome:_2	AUGUSTUS	gene	86700162	86700881	.	+	.	ID=g11691;
OX465275.1_Tachina_grossa_genome_assembly,_chromosome:_2	AUGUSTUS	mRNA	86700162	86700881	1	+	.	ID=g11691.t1;Parent=g11691;
OX465275.1_Tachina_grossa_genome_assembly,_chromosome:_2	AUGUSTUS	start_codon	86700162	86700164	.	+	0	ID=g11691.t1.start1;Parent=g11691.t1;
OX465275.1_Tachina_grossa_genome_assembly,_chromosome:_2	AUGUSTUS	CDS	86700162	86700881	1	+	0	ID=g11691.t1.CDS1;Parent=g11691.t1;
OX465275.1_Tachina_grossa_genome_assembly,_chromosome:_2	AUGUSTUS	exon	86700162	86700881	.	+	.	ID=g11691.t1.exon1;Parent=g11691.t1;
OX465275.1_Tachina_grossa_genome_assembly,_chromosome:_2	AUGUSTUS	stop_codon	86700879	86700881	.	+	0	ID=g11691.t1.stop1;Parent=g11691.t1;
OX465275.1_Tachina_grossa_genome_assembly,_chromosome:_2	AUGUSTUS	gene	86742506	86742922	.	-	.	ID=g11692;
OX465275.1_Tachina_grossa_genome_assembly,_chromosome:_2	AUGUSTUS	mRNA	86742506	86742922	0.95	-	.	ID=g11692.t1;Parent=g11692;
OX465275.1_Tachina_grossa_genome_assembly,_chromosome:_2	AUGUSTUS	stop_codon	86742506	86742508	.	-	0	ID=g11692.t1.stop1;Parent=g11692.t1;
OX465275.1_Tachina_grossa_genome_assembly,_chromosome:_2	AUGUSTUS	CDS	86742506	86742922	0.95	-	0	ID=g11692.t1.CDS1;Parent=g11692.t1;
OX465275.1_Tachina_grossa_genome_assembly,_chromosome:_2	AUGUSTUS	exon	86742506	86742922	.	-	.	ID=g11692.t1.exon1;Parent=g11692.t1;
OX465275.1_Tachina_grossa_genome_assembly,_chromosome:_2	AUGUSTUS	start_codon	86742920	86742922	.	-	0	ID=g11692.t1.start1;Parent=g11692.t1;
OX465275.1_Tachina_grossa_genome_assembly,_chromosome:_2	AUGUSTUS	gene	86745312	86746109	.	+	.	ID=g11693;
OX465275.1_Tachina_grossa_genome_assembly,_chromosome:_2	AUGUSTUS	mRNA	86745312	86746109	0.62	+	.	ID=g11693.t1;Parent=g11693;
OX465275.1_Tachina_grossa_genome_assembly,_chromosome:_2	AUGUSTUS	start_codon	86745312	86745314	.	+	0	ID=g11693.t1.start1;Parent=g11693.t1;
OX465275.1_Tachina_grossa_genome_assembly,_chromosome:_2	AUGUSTUS	CDS	86745312	86746109	0.62	+	0	ID=g11693.t1.CDS1;Parent=g11693.t1;
OX465275.1_Tachina_grossa_genome_assembly,_chromosome:_2	AUGUSTUS	exon	86745312	86746109	.	+	.	ID=g11693.t1.exon1;Parent=g11693.t1;
OX465275.1_Tachina_grossa_genome_assembly,_chromosome:_2	AUGUSTUS	stop_codon	86746107	86746109	.	+	0	ID=g11693.t1.stop1;Parent=g11693.t1;
OX465275.1_Tachina_grossa_genome_assembly,_chromosome:_2	AUGUSTUS	gene	86748323	86749096	.	-	.	ID=g11694;
OX465275.1_Tachina_grossa_genome_assembly,_chromosome:_2	AUGUSTUS	mRNA	86748323	86749096	1	-	.	ID=g11694.t1;Parent=g11694;
OX465275.1_Tachina_grossa_genome_assembly,_chromosome:_2	AUGUSTUS	stop_codon	86748323	86748325	.	-	0	ID=g11694.t1.stop1;Parent=g11694.t1;
OX465275.1_Tachina_grossa_genome_assembly,_chromosome:_2	AUGUSTUS	CDS	86748323	86749096	1	-	0	ID=g11694.t1.CDS1;Parent=g11694.t1;
OX465275.1_Tachina_grossa_genome_assembly,_chromosome:_2	AUGUSTUS	exon	86748323	86749096	.	-	.	ID=g11694.t1.exon1;Parent=g11694.t1;
OX465275.1_Tachina_grossa_genome_assembly,_chromosome:_2	AUGUSTUS	start_codon	86749094	86749096	.	-	0	ID=g11694.t1.start1;Parent=g11694.t1;
OX465275.1_Tachina_grossa_genome_assembly,_chromosome:_2	AUGUSTUS	gene	86749307	86750255	.	-	.	ID=g11695;
OX465275.1_Tachina_grossa_genome_assembly,_chromosome:_2	AUGUSTUS	mRNA	86749307	86750255	0.62	-	.	ID=g11695.t1;Parent=g11695;
OX465275.1_Tachina_grossa_genome_assembly,_chromosome:_2	AUGUSTUS	stop_codon	86749307	86749309	.	-	0	ID=g11695.t1.stop1;Parent=g11695.t1;
OX465275.1_Tachina_grossa_genome_assembly,_chromosome:_2	AUGUSTUS	CDS	86749307	86749479	0.8	-	2	ID=g11695.t1.CDS1;Parent=g11695.t1;
OX465275.1_Tachina_grossa_genome_assembly,_chromosome:_2	AUGUSTUS	exon	86749307	86749479	.	-	.	ID=g11695.t1.exon1;Parent=g11695.t1;
OX465275.1_Tachina_grossa_genome_assembly,_chromosome:_2	AUGUSTUS	intron	86749480	86749987	0.62	-	.	ID=g11695.t1.intron1;Parent=g11695.t1;
OX465275.1_Tachina_grossa_genome_assembly,_chromosome:_2	AUGUSTUS	CDS	86749988	86750255	0.7	-	0	ID=g11695.t1.CDS2;Parent=g11695.t1;
OX465275.1_Tachina_grossa_genome_assembly,_chromosome:_2	AUGUSTUS	exon	86749988	86750255	.	-	.	ID=g11695.t1.exon2;Parent=g11695.t1;
OX465275.1_Tachina_grossa_genome_assembly,_chromosome:_2	AUGUSTUS	start_codon	86750253	86750255	.	-	0	ID=g11695.t1.start1;Parent=g11695.t1;
OX465275.1_Tachina_grossa_genome_assembly,_chromosome:_2	AUGUSTUS	gene	86765033	86765612	.	-	.	ID=g11696;
OX465275.1_Tachina_grossa_genome_assembly,_chromosome:_2	AUGUSTUS	mRNA	86765033	86765612	1	-	.	ID=g11696.t1;Parent=g11696;
OX465275.1_Tachina_grossa_genome_assembly,_chromosome:_2	AUGUSTUS	stop_codon	86765033	86765035	.	-	0	ID=g11696.t1.stop1;Parent=g11696.t1;
OX465275.1_Tachina_grossa_genome_assembly,_chromosome:_2	AUGUSTUS	CDS	86765033	86765305	1	-	0	ID=g11696.t1.CDS1;Parent=g11696.t1;
OX465275.1_Tachina_grossa_genome_assembly,_chromosome:_2	AUGUSTUS	exon	86765033	86765305	.	-	.	ID=g11696.t1.exon1;Parent=g11696.t1;
OX465275.1_Tachina_grossa_genome_assembly,_chromosome:_2	AUGUSTUS	intron	86765306	86765357	1	-	.	ID=g11696.t1.intron1;Parent=g11696.t1;
OX465275.1_Tachina_grossa_genome_assembly,_chromosome:_2	AUGUSTUS	CDS	86765358	86765612	1	-	0	ID=g11696.t1.CDS2;Parent=g11696.t1;
OX465275.1_Tachina_grossa_genome_assembly,_chromosome:_2	AUGUSTUS	exon	86765358	86765612	.	-	.	ID=g11696.t1.exon2;Parent=g11696.t1;
OX465275.1_Tachina_grossa_genome_assembly,_chromosome:_2	AUGUSTUS	start_codon	86765610	86765612	.	-	0	ID=g11696.t1.start1;Parent=g11696.t1;
OX465275.1_Tachina_grossa_genome_assembly,_chromosome:_2	AUGUSTUS	gene	86772900	86773479	.	-	.	ID=g11697;
OX465275.1_Tachina_grossa_genome_assembly,_chromosome:_2	AUGUSTUS	mRNA	86772900	86773479	1	-	.	ID=g11697.t1;Parent=g11697;
OX465275.1_Tachina_grossa_genome_assembly,_chromosome:_2	AUGUSTUS	stop_codon	86772900	86772902	.	-	0	ID=g11697.t1.stop1;Parent=g11697.t1;
OX465275.1_Tachina_grossa_genome_assembly,_chromosome:_2	AUGUSTUS	CDS	86772900	86773172	1	-	0	ID=g11697.t1.CDS1;Parent=g11697.t1;
OX465275.1_Tachina_grossa_genome_assembly,_chromosome:_2	AUGUSTUS	exon	86772900	86773172	.	-	.	ID=g11697.t1.exon1;Parent=g11697.t1;
OX465275.1_Tachina_grossa_genome_assembly,_chromosome:_2	AUGUSTUS	intron	86773173	86773224	1	-	.	ID=g11697.t1.intron1;Parent=g11697.t1;
OX465275.1_Tachina_grossa_genome_assembly,_chromosome:_2	AUGUSTUS	CDS	86773225	86773479	1	-	0	ID=g11697.t1.CDS2;Parent=g11697.t1;
OX465275.1_Tachina_grossa_genome_assembly,_chromosome:_2	AUGUSTUS	exon	86773225	86773479	.	-	.	ID=g11697.t1.exon2;Parent=g11697.t1;
OX465275.1_Tachina_grossa_genome_assembly,_chromosome:_2	AUGUSTUS	start_codon	86773477	86773479	.	-	0	ID=g11697.t1.start1;Parent=g11697.t1;
OX465275.1_Tachina_grossa_genome_assembly,_chromosome:_2	AUGUSTUS	gene	86785490	86786209	.	+	.	ID=g11698;
OX465275.1_Tachina_grossa_genome_assembly,_chromosome:_2	AUGUSTUS	mRNA	86785490	86786209	1	+	.	ID=g11698.t1;Parent=g11698;
OX465275.1_Tachina_grossa_genome_assembly,_chromosome:_2	AUGUSTUS	start_codon	86785490	86785492	.	+	0	ID=g11698.t1.start1;Parent=g11698.t1;
OX465275.1_Tachina_grossa_genome_assembly,_chromosome:_2	AUGUSTUS	CDS	86785490	86786209	1	+	0	ID=g11698.t1.CDS1;Parent=g11698.t1;
OX465275.1_Tachina_grossa_genome_assembly,_chromosome:_2	AUGUSTUS	exon	86785490	86786209	.	+	.	ID=g11698.t1.exon1;Parent=g11698.t1;
OX465275.1_Tachina_grossa_genome_assembly,_chromosome:_2	AUGUSTUS	stop_codon	86786207	86786209	.	+	0	ID=g11698.t1.stop1;Parent=g11698.t1;
OX465275.1_Tachina_grossa_genome_assembly,_chromosome:_2	AUGUSTUS	gene	86797093	86811912	.	-	.	ID=g11699;
OX465275.1_Tachina_grossa_genome_assembly,_chromosome:_2	AUGUSTUS	mRNA	86797093	86811912	.	-	.	ID=g11699.t1;Parent=g11699;
OX465275.1_Tachina_grossa_genome_assembly,_chromosome:_2	AUGUSTUS	stop_codon	86797093	86797095	.	-	0	ID=g11699.t1.stop1;Parent=g11699.t1;
OX465275.1_Tachina_grossa_genome_assembly,_chromosome:_2	AUGUSTUS	CDS	86797093	86797365	1	-	0	ID=g11699.t1.CDS1;Parent=g11699.t1;
OX465275.1_Tachina_grossa_genome_assembly,_chromosome:_2	AUGUSTUS	exon	86797093	86797365	.	-	.	ID=g11699.t1.exon1;Parent=g11699.t1;
OX465275.1_Tachina_grossa_genome_assembly,_chromosome:_2	AUGUSTUS	intron	86797366	86797434	1	-	.	ID=g11699.t1.intron1;Parent=g11699.t1;
OX465275.1_Tachina_grossa_genome_assembly,_chromosome:_2	AUGUSTUS	CDS	86797435	86797904	0.99	-	2	ID=g11699.t1.CDS2;Parent=g11699.t1;
OX465275.1_Tachina_grossa_genome_assembly,_chromosome:_2	AUGUSTUS	exon	86797435	86797904	.	-	.	ID=g11699.t1.exon2;Parent=g11699.t1;
OX465275.1_Tachina_grossa_genome_assembly,_chromosome:_2	AUGUSTUS	intron	86797905	86811368	0.02	-	.	ID=g11699.t1.intron2;Parent=g11699.t1;
OX465275.1_Tachina_grossa_genome_assembly,_chromosome:_2	AUGUSTUS	CDS	86811369	86811912	0.02	-	0	ID=g11699.t1.CDS3;Parent=g11699.t1;
OX465275.1_Tachina_grossa_genome_assembly,_chromosome:_2	AUGUSTUS	exon	86811369	86811912	.	-	.	ID=g11699.t1.exon3;Parent=g11699.t1;
OX465275.1_Tachina_grossa_genome_assembly,_chromosome:_2	AUGUSTUS	start_codon	86811910	86811912	.	-	0	ID=g11699.t1.start1;Parent=g11699.t1;
OX465275.1_Tachina_grossa_genome_assembly,_chromosome:_2	AUGUSTUS	gene	86812108	86812461	.	-	.	ID=g11700;
OX465275.1_Tachina_grossa_genome_assembly,_chromosome:_2	AUGUSTUS	mRNA	86812108	86812461	1	-	.	ID=g11700.t1;Parent=g11700;
OX465275.1_Tachina_grossa_genome_assembly,_chromosome:_2	AUGUSTUS	stop_codon	86812108	86812110	.	-	0	ID=g11700.t1.stop1;Parent=g11700.t1;
OX465275.1_Tachina_grossa_genome_assembly,_chromosome:_2	AUGUSTUS	CDS	86812108	86812461	1	-	0	ID=g11700.t1.CDS1;Parent=g11700.t1;
OX465275.1_Tachina_grossa_genome_assembly,_chromosome:_2	AUGUSTUS	exon	86812108	86812461	.	-	.	ID=g11700.t1.exon1;Parent=g11700.t1;
OX465275.1_Tachina_grossa_genome_assembly,_chromosome:_2	AUGUSTUS	start_codon	86812459	86812461	.	-	0	ID=g11700.t1.start1;Parent=g11700.t1;
OX465275.1_Tachina_grossa_genome_assembly,_chromosome:_2	AUGUSTUS	gene	86828623	86835663	.	-	.	ID=g11701;
OX465275.1_Tachina_grossa_genome_assembly,_chromosome:_2	AUGUSTUS	mRNA	86828623	86835663	0.5	-	.	ID=g11701.t1;Parent=g11701;
OX465275.1_Tachina_grossa_genome_assembly,_chromosome:_2	AUGUSTUS	stop_codon	86828623	86828625	.	-	0	ID=g11701.t1.stop1;Parent=g11701.t1;
OX465275.1_Tachina_grossa_genome_assembly,_chromosome:_2	AUGUSTUS	CDS	86828623	86828655	0.92	-	0	ID=g11701.t1.CDS1;Parent=g11701.t1;
OX465275.1_Tachina_grossa_genome_assembly,_chromosome:_2	AUGUSTUS	exon	86828623	86828655	.	-	.	ID=g11701.t1.exon1;Parent=g11701.t1;
OX465275.1_Tachina_grossa_genome_assembly,_chromosome:_2	AUGUSTUS	intron	86828656	86828728	0.92	-	.	ID=g11701.t1.intron1;Parent=g11701.t1;
OX465275.1_Tachina_grossa_genome_assembly,_chromosome:_2	AUGUSTUS	CDS	86828729	86829020	0.74	-	1	ID=g11701.t1.CDS2;Parent=g11701.t1;
OX465275.1_Tachina_grossa_genome_assembly,_chromosome:_2	AUGUSTUS	exon	86828729	86829020	.	-	.	ID=g11701.t1.exon2;Parent=g11701.t1;
OX465275.1_Tachina_grossa_genome_assembly,_chromosome:_2	AUGUSTUS	intron	86829021	86835382	0.54	-	.	ID=g11701.t1.intron2;Parent=g11701.t1;
OX465275.1_Tachina_grossa_genome_assembly,_chromosome:_2	AUGUSTUS	CDS	86835383	86835663	0.64	-	0	ID=g11701.t1.CDS3;Parent=g11701.t1;
OX465275.1_Tachina_grossa_genome_assembly,_chromosome:_2	AUGUSTUS	exon	86835383	86835663	.	-	.	ID=g11701.t1.exon3;Parent=g11701.t1;
OX465275.1_Tachina_grossa_genome_assembly,_chromosome:_2	AUGUSTUS	start_codon	86835661	86835663	.	-	0	ID=g11701.t1.start1;Parent=g11701.t1;
OX465275.1_Tachina_grossa_genome_assembly,_chromosome:_2	AUGUSTUS	gene	86835985	86836296	.	-	.	ID=g11702;
OX465275.1_Tachina_grossa_genome_assembly,_chromosome:_2	AUGUSTUS	mRNA	86835985	86836296	1	-	.	ID=g11702.t1;Parent=g11702;
OX465275.1_Tachina_grossa_genome_assembly,_chromosome:_2	AUGUSTUS	stop_codon	86835985	86835987	.	-	0	ID=g11702.t1.stop1;Parent=g11702.t1;
OX465275.1_Tachina_grossa_genome_assembly,_chromosome:_2	AUGUSTUS	CDS	86835985	86836296	1	-	0	ID=g11702.t1.CDS1;Parent=g11702.t1;
OX465275.1_Tachina_grossa_genome_assembly,_chromosome:_2	AUGUSTUS	exon	86835985	86836296	.	-	.	ID=g11702.t1.exon1;Parent=g11702.t1;
OX465275.1_Tachina_grossa_genome_assembly,_chromosome:_2	AUGUSTUS	start_codon	86836294	86836296	.	-	0	ID=g11702.t1.start1;Parent=g11702.t1;
OX465275.1_Tachina_grossa_genome_assembly,_chromosome:_2	AUGUSTUS	gene	86836542	86836745	.	-	.	ID=g11703;
OX465275.1_Tachina_grossa_genome_assembly,_chromosome:_2	AUGUSTUS	mRNA	86836542	86836745	0.96	-	.	ID=g11703.t1;Parent=g11703;
OX465275.1_Tachina_grossa_genome_assembly,_chromosome:_2	AUGUSTUS	stop_codon	86836542	86836544	.	-	0	ID=g11703.t1.stop1;Parent=g11703.t1;
OX465275.1_Tachina_grossa_genome_assembly,_chromosome:_2	AUGUSTUS	CDS	86836542	86836745	0.96	-	0	ID=g11703.t1.CDS1;Parent=g11703.t1;
OX465275.1_Tachina_grossa_genome_assembly,_chromosome:_2	AUGUSTUS	exon	86836542	86836745	.	-	.	ID=g11703.t1.exon1;Parent=g11703.t1;
OX465275.1_Tachina_grossa_genome_assembly,_chromosome:_2	AUGUSTUS	start_codon	86836743	86836745	.	-	0	ID=g11703.t1.start1;Parent=g11703.t1;
OX465275.1_Tachina_grossa_genome_assembly,_chromosome:_2	AUGUSTUS	gene	86840104	86841387	.	-	.	ID=g11704;
OX465275.1_Tachina_grossa_genome_assembly,_chromosome:_2	AUGUSTUS	mRNA	86840104	86841387	1	-	.	ID=g11704.t1;Parent=g11704;
OX465275.1_Tachina_grossa_genome_assembly,_chromosome:_2	AUGUSTUS	stop_codon	86840104	86840106	.	-	0	ID=g11704.t1.stop1;Parent=g11704.t1;
OX465275.1_Tachina_grossa_genome_assembly,_chromosome:_2	AUGUSTUS	CDS	86840104	86841387	1	-	0	ID=g11704.t1.CDS1;Parent=g11704.t1;
OX465275.1_Tachina_grossa_genome_assembly,_chromosome:_2	AUGUSTUS	exon	86840104	86841387	.	-	.	ID=g11704.t1.exon1;Parent=g11704.t1;
OX465275.1_Tachina_grossa_genome_assembly,_chromosome:_2	AUGUSTUS	start_codon	86841385	86841387	.	-	0	ID=g11704.t1.start1;Parent=g11704.t1;
OX465275.1_Tachina_grossa_genome_assembly,_chromosome:_2	AUGUSTUS	mRNA	86840104	86841084	1	-	.	ID=g11704.t2;Parent=g11704;
OX465275.1_Tachina_grossa_genome_assembly,_chromosome:_2	AUGUSTUS	stop_codon	86840104	86840106	.	-	0	ID=g11704.t2.stop1;Parent=g11704.t2;
OX465275.1_Tachina_grossa_genome_assembly,_chromosome:_2	AUGUSTUS	CDS	86840104	86841084	1	-	0	ID=g11704.t2.CDS1;Parent=g11704.t2;
OX465275.1_Tachina_grossa_genome_assembly,_chromosome:_2	AUGUSTUS	exon	86840104	86841084	.	-	.	ID=g11704.t2.exon1;Parent=g11704.t2;
OX465275.1_Tachina_grossa_genome_assembly,_chromosome:_2	AUGUSTUS	start_codon	86841082	86841084	.	-	0	ID=g11704.t2.start1;Parent=g11704.t2;
OX465275.1_Tachina_grossa_genome_assembly,_chromosome:_2	AUGUSTUS	gene	86841435	86842076	.	-	.	ID=g11705;
OX465275.1_Tachina_grossa_genome_assembly,_chromosome:_2	AUGUSTUS	mRNA	86841435	86841791	1	-	.	ID=g11705.t1;Parent=g11705;
OX465275.1_Tachina_grossa_genome_assembly,_chromosome:_2	AUGUSTUS	stop_codon	86841435	86841437	.	-	0	ID=g11705.t1.stop1;Parent=g11705.t1;
OX465275.1_Tachina_grossa_genome_assembly,_chromosome:_2	AUGUSTUS	CDS	86841435	86841791	1	-	0	ID=g11705.t1.CDS1;Parent=g11705.t1;
OX465275.1_Tachina_grossa_genome_assembly,_chromosome:_2	AUGUSTUS	exon	86841435	86841791	.	-	.	ID=g11705.t1.exon1;Parent=g11705.t1;
OX465275.1_Tachina_grossa_genome_assembly,_chromosome:_2	AUGUSTUS	start_codon	86841789	86841791	.	-	0	ID=g11705.t1.start1;Parent=g11705.t1;
OX465275.1_Tachina_grossa_genome_assembly,_chromosome:_2	AUGUSTUS	mRNA	86841435	86842076	0.44	-	.	ID=g11705.t2;Parent=g11705;
OX465275.1_Tachina_grossa_genome_assembly,_chromosome:_2	AUGUSTUS	stop_codon	86841435	86841437	.	-	0	ID=g11705.t2.stop1;Parent=g11705.t2;
OX465275.1_Tachina_grossa_genome_assembly,_chromosome:_2	AUGUSTUS	CDS	86841435	86842076	0.44	-	0	ID=g11705.t2.CDS1;Parent=g11705.t2;
OX465275.1_Tachina_grossa_genome_assembly,_chromosome:_2	AUGUSTUS	exon	86841435	86842076	.	-	.	ID=g11705.t2.exon1;Parent=g11705.t2;
OX465275.1_Tachina_grossa_genome_assembly,_chromosome:_2	AUGUSTUS	start_codon	86842074	86842076	.	-	0	ID=g11705.t2.start1;Parent=g11705.t2;
OX465275.1_Tachina_grossa_genome_assembly,_chromosome:_2	AUGUSTUS	gene	86842424	86843701	.	-	.	ID=g11706;
OX465275.1_Tachina_grossa_genome_assembly,_chromosome:_2	AUGUSTUS	mRNA	86842424	86843701	0.99	-	.	ID=g11706.t1;Parent=g11706;
OX465275.1_Tachina_grossa_genome_assembly,_chromosome:_2	AUGUSTUS	stop_codon	86842424	86842426	.	-	0	ID=g11706.t1.stop1;Parent=g11706.t1;
OX465275.1_Tachina_grossa_genome_assembly,_chromosome:_2	AUGUSTUS	CDS	86842424	86842538	0.99	-	1	ID=g11706.t1.CDS1;Parent=g11706.t1;
OX465275.1_Tachina_grossa_genome_assembly,_chromosome:_2	AUGUSTUS	exon	86842424	86842538	.	-	.	ID=g11706.t1.exon1;Parent=g11706.t1;
OX465275.1_Tachina_grossa_genome_assembly,_chromosome:_2	AUGUSTUS	intron	86842539	86842595	0.99	-	.	ID=g11706.t1.intron1;Parent=g11706.t1;
OX465275.1_Tachina_grossa_genome_assembly,_chromosome:_2	AUGUSTUS	CDS	86842596	86843701	0.99	-	0	ID=g11706.t1.CDS2;Parent=g11706.t1;
OX465275.1_Tachina_grossa_genome_assembly,_chromosome:_2	AUGUSTUS	exon	86842596	86843701	.	-	.	ID=g11706.t1.exon2;Parent=g11706.t1;
OX465275.1_Tachina_grossa_genome_assembly,_chromosome:_2	AUGUSTUS	start_codon	86843699	86843701	.	-	0	ID=g11706.t1.start1;Parent=g11706.t1;
OX465275.1_Tachina_grossa_genome_assembly,_chromosome:_2	AUGUSTUS	gene	86848836	86850113	.	-	.	ID=g11707;
OX465275.1_Tachina_grossa_genome_assembly,_chromosome:_2	AUGUSTUS	mRNA	86848836	86850113	1	-	.	ID=g11707.t1;Parent=g11707;
OX465275.1_Tachina_grossa_genome_assembly,_chromosome:_2	AUGUSTUS	stop_codon	86848836	86848838	.	-	0	ID=g11707.t1.stop1;Parent=g11707.t1;
OX465275.1_Tachina_grossa_genome_assembly,_chromosome:_2	AUGUSTUS	CDS	86848836	86848950	1	-	1	ID=g11707.t1.CDS1;Parent=g11707.t1;
OX465275.1_Tachina_grossa_genome_assembly,_chromosome:_2	AUGUSTUS	exon	86848836	86848950	.	-	.	ID=g11707.t1.exon1;Parent=g11707.t1;
OX465275.1_Tachina_grossa_genome_assembly,_chromosome:_2	AUGUSTUS	intron	86848951	86849007	1	-	.	ID=g11707.t1.intron1;Parent=g11707.t1;
OX465275.1_Tachina_grossa_genome_assembly,_chromosome:_2	AUGUSTUS	CDS	86849008	86850113	1	-	0	ID=g11707.t1.CDS2;Parent=g11707.t1;
OX465275.1_Tachina_grossa_genome_assembly,_chromosome:_2	AUGUSTUS	exon	86849008	86850113	.	-	.	ID=g11707.t1.exon2;Parent=g11707.t1;
OX465275.1_Tachina_grossa_genome_assembly,_chromosome:_2	AUGUSTUS	start_codon	86850111	86850113	.	-	0	ID=g11707.t1.start1;Parent=g11707.t1;
OX465275.1_Tachina_grossa_genome_assembly,_chromosome:_2	AUGUSTUS	gene	86850870	86851439	.	-	.	ID=g11708;
OX465275.1_Tachina_grossa_genome_assembly,_chromosome:_2	AUGUSTUS	mRNA	86850870	86851439	0.99	-	.	ID=g11708.t1;Parent=g11708;
OX465275.1_Tachina_grossa_genome_assembly,_chromosome:_2	AUGUSTUS	stop_codon	86850870	86850872	.	-	0	ID=g11708.t1.stop1;Parent=g11708.t1;
OX465275.1_Tachina_grossa_genome_assembly,_chromosome:_2	AUGUSTUS	CDS	86850870	86851439	0.99	-	0	ID=g11708.t1.CDS1;Parent=g11708.t1;
OX465275.1_Tachina_grossa_genome_assembly,_chromosome:_2	AUGUSTUS	exon	86850870	86851439	.	-	.	ID=g11708.t1.exon1;Parent=g11708.t1;
OX465275.1_Tachina_grossa_genome_assembly,_chromosome:_2	AUGUSTUS	start_codon	86851437	86851439	.	-	0	ID=g11708.t1.start1;Parent=g11708.t1;
OX465275.1_Tachina_grossa_genome_assembly,_chromosome:_2	AUGUSTUS	gene	86892261	86893007	.	+	.	ID=g11709;
OX465275.1_Tachina_grossa_genome_assembly,_chromosome:_2	AUGUSTUS	mRNA	86892261	86893007	1	+	.	ID=g11709.t1;Parent=g11709;
OX465275.1_Tachina_grossa_genome_assembly,_chromosome:_2	AUGUSTUS	start_codon	86892261	86892263	.	+	0	ID=g11709.t1.start1;Parent=g11709.t1;
OX465275.1_Tachina_grossa_genome_assembly,_chromosome:_2	AUGUSTUS	CDS	86892261	86892581	1	+	0	ID=g11709.t1.CDS1;Parent=g11709.t1;
OX465275.1_Tachina_grossa_genome_assembly,_chromosome:_2	AUGUSTUS	exon	86892261	86892581	.	+	.	ID=g11709.t1.exon1;Parent=g11709.t1;
OX465275.1_Tachina_grossa_genome_assembly,_chromosome:_2	AUGUSTUS	intron	86892582	86892623	1	+	.	ID=g11709.t1.intron1;Parent=g11709.t1;
OX465275.1_Tachina_grossa_genome_assembly,_chromosome:_2	AUGUSTUS	CDS	86892624	86893007	1	+	0	ID=g11709.t1.CDS2;Parent=g11709.t1;
OX465275.1_Tachina_grossa_genome_assembly,_chromosome:_2	AUGUSTUS	exon	86892624	86893007	.	+	.	ID=g11709.t1.exon2;Parent=g11709.t1;
OX465275.1_Tachina_grossa_genome_assembly,_chromosome:_2	AUGUSTUS	stop_codon	86893005	86893007	.	+	0	ID=g11709.t1.stop1;Parent=g11709.t1;
OX465275.1_Tachina_grossa_genome_assembly,_chromosome:_2	AUGUSTUS	gene	86903627	86904133	.	-	.	ID=g11710;
OX465275.1_Tachina_grossa_genome_assembly,_chromosome:_2	AUGUSTUS	mRNA	86903627	86904133	0.94	-	.	ID=g11710.t1;Parent=g11710;
OX465275.1_Tachina_grossa_genome_assembly,_chromosome:_2	AUGUSTUS	stop_codon	86903627	86903629	.	-	0	ID=g11710.t1.stop1;Parent=g11710.t1;
OX465275.1_Tachina_grossa_genome_assembly,_chromosome:_2	AUGUSTUS	CDS	86903627	86903713	0.99	-	0	ID=g11710.t1.CDS1;Parent=g11710.t1;
OX465275.1_Tachina_grossa_genome_assembly,_chromosome:_2	AUGUSTUS	exon	86903627	86903713	.	-	.	ID=g11710.t1.exon1;Parent=g11710.t1;
OX465275.1_Tachina_grossa_genome_assembly,_chromosome:_2	AUGUSTUS	intron	86903714	86903836	0.94	-	.	ID=g11710.t1.intron1;Parent=g11710.t1;
OX465275.1_Tachina_grossa_genome_assembly,_chromosome:_2	AUGUSTUS	CDS	86903837	86904133	0.95	-	0	ID=g11710.t1.CDS2;Parent=g11710.t1;
OX465275.1_Tachina_grossa_genome_assembly,_chromosome:_2	AUGUSTUS	exon	86903837	86904133	.	-	.	ID=g11710.t1.exon2;Parent=g11710.t1;
OX465275.1_Tachina_grossa_genome_assembly,_chromosome:_2	AUGUSTUS	start_codon	86904131	86904133	.	-	0	ID=g11710.t1.start1;Parent=g11710.t1;
OX465275.1_Tachina_grossa_genome_assembly,_chromosome:_2	AUGUSTUS	gene	86911959	86912494	.	+	.	ID=g11711;
OX465275.1_Tachina_grossa_genome_assembly,_chromosome:_2	AUGUSTUS	mRNA	86911959	86912494	0.8	+	.	ID=g11711.t1;Parent=g11711;
OX465275.1_Tachina_grossa_genome_assembly,_chromosome:_2	AUGUSTUS	start_codon	86911959	86911961	.	+	0	ID=g11711.t1.start1;Parent=g11711.t1;
OX465275.1_Tachina_grossa_genome_assembly,_chromosome:_2	AUGUSTUS	CDS	86911959	86912255	0.8	+	0	ID=g11711.t1.CDS1;Parent=g11711.t1;
OX465275.1_Tachina_grossa_genome_assembly,_chromosome:_2	AUGUSTUS	exon	86911959	86912255	.	+	.	ID=g11711.t1.exon1;Parent=g11711.t1;
OX465275.1_Tachina_grossa_genome_assembly,_chromosome:_2	AUGUSTUS	intron	86912256	86912407	0.8	+	.	ID=g11711.t1.intron1;Parent=g11711.t1;
OX465275.1_Tachina_grossa_genome_assembly,_chromosome:_2	AUGUSTUS	CDS	86912408	86912494	1	+	0	ID=g11711.t1.CDS2;Parent=g11711.t1;
OX465275.1_Tachina_grossa_genome_assembly,_chromosome:_2	AUGUSTUS	exon	86912408	86912494	.	+	.	ID=g11711.t1.exon2;Parent=g11711.t1;
OX465275.1_Tachina_grossa_genome_assembly,_chromosome:_2	AUGUSTUS	stop_codon	86912492	86912494	.	+	0	ID=g11711.t1.stop1;Parent=g11711.t1;
OX465275.1_Tachina_grossa_genome_assembly,_chromosome:_2	AUGUSTUS	gene	86922449	86923354	.	+	.	ID=g11712;
OX465275.1_Tachina_grossa_genome_assembly,_chromosome:_2	AUGUSTUS	mRNA	86922449	86923354	1	+	.	ID=g11712.t1;Parent=g11712;
OX465275.1_Tachina_grossa_genome_assembly,_chromosome:_2	AUGUSTUS	start_codon	86922449	86922451	.	+	0	ID=g11712.t1.start1;Parent=g11712.t1;
OX465275.1_Tachina_grossa_genome_assembly,_chromosome:_2	AUGUSTUS	CDS	86922449	86923354	1	+	0	ID=g11712.t1.CDS1;Parent=g11712.t1;
OX465275.1_Tachina_grossa_genome_assembly,_chromosome:_2	AUGUSTUS	exon	86922449	86923354	.	+	.	ID=g11712.t1.exon1;Parent=g11712.t1;
OX465275.1_Tachina_grossa_genome_assembly,_chromosome:_2	AUGUSTUS	stop_codon	86923352	86923354	.	+	0	ID=g11712.t1.stop1;Parent=g11712.t1;
OX465275.1_Tachina_grossa_genome_assembly,_chromosome:_2	AUGUSTUS	gene	86923458	86925930	.	-	.	ID=g11713;
OX465275.1_Tachina_grossa_genome_assembly,_chromosome:_2	AUGUSTUS	mRNA	86923458	86925930	0.41	-	.	ID=g11713.t1;Parent=g11713;
OX465275.1_Tachina_grossa_genome_assembly,_chromosome:_2	AUGUSTUS	stop_codon	86923458	86923460	.	-	0	ID=g11713.t1.stop1;Parent=g11713.t1;
OX465275.1_Tachina_grossa_genome_assembly,_chromosome:_2	AUGUSTUS	CDS	86923458	86923591	1	-	2	ID=g11713.t1.CDS1;Parent=g11713.t1;
OX465275.1_Tachina_grossa_genome_assembly,_chromosome:_2	AUGUSTUS	exon	86923458	86923591	.	-	.	ID=g11713.t1.exon1;Parent=g11713.t1;
OX465275.1_Tachina_grossa_genome_assembly,_chromosome:_2	AUGUSTUS	intron	86923592	86924138	0.55	-	.	ID=g11713.t1.intron1;Parent=g11713.t1;
OX465275.1_Tachina_grossa_genome_assembly,_chromosome:_2	AUGUSTUS	CDS	86924139	86924473	0.51	-	1	ID=g11713.t1.CDS2;Parent=g11713.t1;
OX465275.1_Tachina_grossa_genome_assembly,_chromosome:_2	AUGUSTUS	exon	86924139	86924473	.	-	.	ID=g11713.t1.exon2;Parent=g11713.t1;
OX465275.1_Tachina_grossa_genome_assembly,_chromosome:_2	AUGUSTUS	intron	86924474	86924519	0.62	-	.	ID=g11713.t1.intron2;Parent=g11713.t1;
OX465275.1_Tachina_grossa_genome_assembly,_chromosome:_2	AUGUSTUS	CDS	86924520	86925681	0.56	-	2	ID=g11713.t1.CDS3;Parent=g11713.t1;
OX465275.1_Tachina_grossa_genome_assembly,_chromosome:_2	AUGUSTUS	exon	86924520	86925681	.	-	.	ID=g11713.t1.exon3;Parent=g11713.t1;
OX465275.1_Tachina_grossa_genome_assembly,_chromosome:_2	AUGUSTUS	intron	86925682	86925878	0.86	-	.	ID=g11713.t1.intron3;Parent=g11713.t1;
OX465275.1_Tachina_grossa_genome_assembly,_chromosome:_2	AUGUSTUS	CDS	86925879	86925930	0.98	-	0	ID=g11713.t1.CDS4;Parent=g11713.t1;
OX465275.1_Tachina_grossa_genome_assembly,_chromosome:_2	AUGUSTUS	exon	86925879	86925930	.	-	.	ID=g11713.t1.exon4;Parent=g11713.t1;
OX465275.1_Tachina_grossa_genome_assembly,_chromosome:_2	AUGUSTUS	start_codon	86925928	86925930	.	-	0	ID=g11713.t1.start1;Parent=g11713.t1;
OX465275.1_Tachina_grossa_genome_assembly,_chromosome:_2	AUGUSTUS	mRNA	86923458	86925538	0.37	-	.	ID=g11713.t2;Parent=g11713;
OX465275.1_Tachina_grossa_genome_assembly,_chromosome:_2	AUGUSTUS	stop_codon	86923458	86923460	.	-	0	ID=g11713.t2.stop1;Parent=g11713.t2;
OX465275.1_Tachina_grossa_genome_assembly,_chromosome:_2	AUGUSTUS	CDS	86923458	86923591	0.99	-	2	ID=g11713.t2.CDS1;Parent=g11713.t2;
OX465275.1_Tachina_grossa_genome_assembly,_chromosome:_2	AUGUSTUS	exon	86923458	86923591	.	-	.	ID=g11713.t2.exon1;Parent=g11713.t2;
OX465275.1_Tachina_grossa_genome_assembly,_chromosome:_2	AUGUSTUS	intron	86923592	86924138	0.45	-	.	ID=g11713.t2.intron1;Parent=g11713.t2;
OX465275.1_Tachina_grossa_genome_assembly,_chromosome:_2	AUGUSTUS	CDS	86924139	86924473	0.43	-	1	ID=g11713.t2.CDS2;Parent=g11713.t2;
OX465275.1_Tachina_grossa_genome_assembly,_chromosome:_2	AUGUSTUS	exon	86924139	86924473	.	-	.	ID=g11713.t2.exon2;Parent=g11713.t2;
OX465275.1_Tachina_grossa_genome_assembly,_chromosome:_2	AUGUSTUS	intron	86924474	86924519	0.66	-	.	ID=g11713.t2.intron2;Parent=g11713.t2;
OX465275.1_Tachina_grossa_genome_assembly,_chromosome:_2	AUGUSTUS	CDS	86924520	86925538	0.61	-	0	ID=g11713.t2.CDS3;Parent=g11713.t2;
OX465275.1_Tachina_grossa_genome_assembly,_chromosome:_2	AUGUSTUS	exon	86924520	86925538	.	-	.	ID=g11713.t2.exon3;Parent=g11713.t2;
OX465275.1_Tachina_grossa_genome_assembly,_chromosome:_2	AUGUSTUS	start_codon	86925536	86925538	.	-	0	ID=g11713.t2.start1;Parent=g11713.t2;
OX465275.1_Tachina_grossa_genome_assembly,_chromosome:_2	AUGUSTUS	gene	86926023	86927346	.	-	.	ID=g11714;
OX465275.1_Tachina_grossa_genome_assembly,_chromosome:_2	AUGUSTUS	mRNA	86926023	86927346	0.85	-	.	ID=g11714.t1;Parent=g11714;
OX465275.1_Tachina_grossa_genome_assembly,_chromosome:_2	AUGUSTUS	stop_codon	86926023	86926025	.	-	0	ID=g11714.t1.stop1;Parent=g11714.t1;
OX465275.1_Tachina_grossa_genome_assembly,_chromosome:_2	AUGUSTUS	CDS	86926023	86926343	1	-	0	ID=g11714.t1.CDS1;Parent=g11714.t1;
OX465275.1_Tachina_grossa_genome_assembly,_chromosome:_2	AUGUSTUS	exon	86926023	86926343	.	-	.	ID=g11714.t1.exon1;Parent=g11714.t1;
OX465275.1_Tachina_grossa_genome_assembly,_chromosome:_2	AUGUSTUS	intron	86926344	86926396	0.95	-	.	ID=g11714.t1.intron1;Parent=g11714.t1;
OX465275.1_Tachina_grossa_genome_assembly,_chromosome:_2	AUGUSTUS	CDS	86926397	86926813	0.95	-	0	ID=g11714.t1.CDS2;Parent=g11714.t1;
OX465275.1_Tachina_grossa_genome_assembly,_chromosome:_2	AUGUSTUS	exon	86926397	86926813	.	-	.	ID=g11714.t1.exon2;Parent=g11714.t1;
OX465275.1_Tachina_grossa_genome_assembly,_chromosome:_2	AUGUSTUS	intron	86926814	86927178	0.91	-	.	ID=g11714.t1.intron2;Parent=g11714.t1;
OX465275.1_Tachina_grossa_genome_assembly,_chromosome:_2	AUGUSTUS	CDS	86927179	86927346	0.9	-	0	ID=g11714.t1.CDS3;Parent=g11714.t1;
OX465275.1_Tachina_grossa_genome_assembly,_chromosome:_2	AUGUSTUS	exon	86927179	86927346	.	-	.	ID=g11714.t1.exon3;Parent=g11714.t1;
OX465275.1_Tachina_grossa_genome_assembly,_chromosome:_2	AUGUSTUS	start_codon	86927344	86927346	.	-	0	ID=g11714.t1.start1;Parent=g11714.t1;
OX465275.1_Tachina_grossa_genome_assembly,_chromosome:_2	AUGUSTUS	gene	86928247	86929845	.	+	.	ID=g11715;
OX465275.1_Tachina_grossa_genome_assembly,_chromosome:_2	AUGUSTUS	mRNA	86928247	86929845	0.95	+	.	ID=g11715.t1;Parent=g11715;
OX465275.1_Tachina_grossa_genome_assembly,_chromosome:_2	AUGUSTUS	start_codon	86928247	86928249	.	+	0	ID=g11715.t1.start1;Parent=g11715.t1;
OX465275.1_Tachina_grossa_genome_assembly,_chromosome:_2	AUGUSTUS	CDS	86928247	86929845	0.95	+	0	ID=g11715.t1.CDS1;Parent=g11715.t1;
OX465275.1_Tachina_grossa_genome_assembly,_chromosome:_2	AUGUSTUS	exon	86928247	86929845	.	+	.	ID=g11715.t1.exon1;Parent=g11715.t1;
OX465275.1_Tachina_grossa_genome_assembly,_chromosome:_2	AUGUSTUS	stop_codon	86929843	86929845	.	+	0	ID=g11715.t1.stop1;Parent=g11715.t1;
OX465275.1_Tachina_grossa_genome_assembly,_chromosome:_2	AUGUSTUS	gene	86929951	86930754	.	+	.	ID=g11716;
OX465275.1_Tachina_grossa_genome_assembly,_chromosome:_2	AUGUSTUS	mRNA	86929951	86930754	0.97	+	.	ID=g11716.t1;Parent=g11716;
OX465275.1_Tachina_grossa_genome_assembly,_chromosome:_2	AUGUSTUS	start_codon	86929951	86929953	.	+	0	ID=g11716.t1.start1;Parent=g11716.t1;
OX465275.1_Tachina_grossa_genome_assembly,_chromosome:_2	AUGUSTUS	CDS	86929951	86930754	0.97	+	0	ID=g11716.t1.CDS1;Parent=g11716.t1;
OX465275.1_Tachina_grossa_genome_assembly,_chromosome:_2	AUGUSTUS	exon	86929951	86930754	.	+	.	ID=g11716.t1.exon1;Parent=g11716.t1;
OX465275.1_Tachina_grossa_genome_assembly,_chromosome:_2	AUGUSTUS	stop_codon	86930752	86930754	.	+	0	ID=g11716.t1.stop1;Parent=g11716.t1;
OX465275.1_Tachina_grossa_genome_assembly,_chromosome:_2	AUGUSTUS	gene	86940650	86941618	.	-	.	ID=g11717;
OX465275.1_Tachina_grossa_genome_assembly,_chromosome:_2	AUGUSTUS	mRNA	86940650	86941618	0.49	-	.	ID=g11717.t1;Parent=g11717;
OX465275.1_Tachina_grossa_genome_assembly,_chromosome:_2	AUGUSTUS	stop_codon	86940650	86940652	.	-	0	ID=g11717.t1.stop1;Parent=g11717.t1;
OX465275.1_Tachina_grossa_genome_assembly,_chromosome:_2	AUGUSTUS	CDS	86940650	86940789	0.49	-	2	ID=g11717.t1.CDS1;Parent=g11717.t1;
OX465275.1_Tachina_grossa_genome_assembly,_chromosome:_2	AUGUSTUS	exon	86940650	86940789	.	-	.	ID=g11717.t1.exon1;Parent=g11717.t1;
OX465275.1_Tachina_grossa_genome_assembly,_chromosome:_2	AUGUSTUS	intron	86940790	86941392	0.49	-	.	ID=g11717.t1.intron1;Parent=g11717.t1;
OX465275.1_Tachina_grossa_genome_assembly,_chromosome:_2	AUGUSTUS	CDS	86941393	86941618	0.98	-	0	ID=g11717.t1.CDS2;Parent=g11717.t1;
OX465275.1_Tachina_grossa_genome_assembly,_chromosome:_2	AUGUSTUS	exon	86941393	86941618	.	-	.	ID=g11717.t1.exon2;Parent=g11717.t1;
OX465275.1_Tachina_grossa_genome_assembly,_chromosome:_2	AUGUSTUS	start_codon	86941616	86941618	.	-	0	ID=g11717.t1.start1;Parent=g11717.t1;
OX465275.1_Tachina_grossa_genome_assembly,_chromosome:_2	AUGUSTUS	gene	86948712	86949053	.	-	.	ID=g11718;
OX465275.1_Tachina_grossa_genome_assembly,_chromosome:_2	AUGUSTUS	mRNA	86948712	86949053	0.97	-	.	ID=g11718.t1;Parent=g11718;
OX465275.1_Tachina_grossa_genome_assembly,_chromosome:_2	AUGUSTUS	stop_codon	86948712	86948714	.	-	0	ID=g11718.t1.stop1;Parent=g11718.t1;
OX465275.1_Tachina_grossa_genome_assembly,_chromosome:_2	AUGUSTUS	CDS	86948712	86949053	0.97	-	0	ID=g11718.t1.CDS1;Parent=g11718.t1;
OX465275.1_Tachina_grossa_genome_assembly,_chromosome:_2	AUGUSTUS	exon	86948712	86949053	.	-	.	ID=g11718.t1.exon1;Parent=g11718.t1;
OX465275.1_Tachina_grossa_genome_assembly,_chromosome:_2	AUGUSTUS	start_codon	86949051	86949053	.	-	0	ID=g11718.t1.start1;Parent=g11718.t1;
OX465275.1_Tachina_grossa_genome_assembly,_chromosome:_2	AUGUSTUS	gene	87006134	87006485	.	+	.	ID=g11719;
OX465275.1_Tachina_grossa_genome_assembly,_chromosome:_2	AUGUSTUS	mRNA	87006134	87006485	0.45	+	.	ID=g11719.t1;Parent=g11719;
OX465275.1_Tachina_grossa_genome_assembly,_chromosome:_2	AUGUSTUS	start_codon	87006134	87006136	.	+	0	ID=g11719.t1.start1;Parent=g11719.t1;
OX465275.1_Tachina_grossa_genome_assembly,_chromosome:_2	AUGUSTUS	CDS	87006134	87006363	0.82	+	0	ID=g11719.t1.CDS1;Parent=g11719.t1;
OX465275.1_Tachina_grossa_genome_assembly,_chromosome:_2	AUGUSTUS	exon	87006134	87006363	.	+	.	ID=g11719.t1.exon1;Parent=g11719.t1;
OX465275.1_Tachina_grossa_genome_assembly,_chromosome:_2	AUGUSTUS	intron	87006364	87006415	0.45	+	.	ID=g11719.t1.intron1;Parent=g11719.t1;
OX465275.1_Tachina_grossa_genome_assembly,_chromosome:_2	AUGUSTUS	CDS	87006416	87006485	0.45	+	1	ID=g11719.t1.CDS2;Parent=g11719.t1;
OX465275.1_Tachina_grossa_genome_assembly,_chromosome:_2	AUGUSTUS	exon	87006416	87006485	.	+	.	ID=g11719.t1.exon2;Parent=g11719.t1;
OX465275.1_Tachina_grossa_genome_assembly,_chromosome:_2	AUGUSTUS	stop_codon	87006483	87006485	.	+	0	ID=g11719.t1.stop1;Parent=g11719.t1;
OX465275.1_Tachina_grossa_genome_assembly,_chromosome:_2	AUGUSTUS	gene	87007945	87008444	.	+	.	ID=g11720;
OX465275.1_Tachina_grossa_genome_assembly,_chromosome:_2	AUGUSTUS	mRNA	87007945	87008444	0.61	+	.	ID=g11720.t1;Parent=g11720;
OX465275.1_Tachina_grossa_genome_assembly,_chromosome:_2	AUGUSTUS	start_codon	87007945	87007947	.	+	0	ID=g11720.t1.start1;Parent=g11720.t1;
OX465275.1_Tachina_grossa_genome_assembly,_chromosome:_2	AUGUSTUS	CDS	87007945	87008046	0.61	+	0	ID=g11720.t1.CDS1;Parent=g11720.t1;
OX465275.1_Tachina_grossa_genome_assembly,_chromosome:_2	AUGUSTUS	exon	87007945	87008046	.	+	.	ID=g11720.t1.exon1;Parent=g11720.t1;
OX465275.1_Tachina_grossa_genome_assembly,_chromosome:_2	AUGUSTUS	intron	87008047	87008120	0.61	+	.	ID=g11720.t1.intron1;Parent=g11720.t1;
OX465275.1_Tachina_grossa_genome_assembly,_chromosome:_2	AUGUSTUS	CDS	87008121	87008444	0.92	+	0	ID=g11720.t1.CDS2;Parent=g11720.t1;
OX465275.1_Tachina_grossa_genome_assembly,_chromosome:_2	AUGUSTUS	exon	87008121	87008444	.	+	.	ID=g11720.t1.exon2;Parent=g11720.t1;
OX465275.1_Tachina_grossa_genome_assembly,_chromosome:_2	AUGUSTUS	stop_codon	87008442	87008444	.	+	0	ID=g11720.t1.stop1;Parent=g11720.t1;
OX465275.1_Tachina_grossa_genome_assembly,_chromosome:_2	AUGUSTUS	gene	87008838	87009200	.	+	.	ID=g11721;
OX465275.1_Tachina_grossa_genome_assembly,_chromosome:_2	AUGUSTUS	mRNA	87008838	87009200	0.86	+	.	ID=g11721.t1;Parent=g11721;
OX465275.1_Tachina_grossa_genome_assembly,_chromosome:_2	AUGUSTUS	start_codon	87008838	87008840	.	+	0	ID=g11721.t1.start1;Parent=g11721.t1;
OX465275.1_Tachina_grossa_genome_assembly,_chromosome:_2	AUGUSTUS	CDS	87008838	87009200	0.86	+	0	ID=g11721.t1.CDS1;Parent=g11721.t1;
OX465275.1_Tachina_grossa_genome_assembly,_chromosome:_2	AUGUSTUS	exon	87008838	87009200	.	+	.	ID=g11721.t1.exon1;Parent=g11721.t1;
OX465275.1_Tachina_grossa_genome_assembly,_chromosome:_2	AUGUSTUS	stop_codon	87009198	87009200	.	+	0	ID=g11721.t1.stop1;Parent=g11721.t1;
OX465275.1_Tachina_grossa_genome_assembly,_chromosome:_2	AUGUSTUS	gene	87010078	87010375	.	+	.	ID=g11722;
OX465275.1_Tachina_grossa_genome_assembly,_chromosome:_2	AUGUSTUS	mRNA	87010078	87010375	1	+	.	ID=g11722.t1;Parent=g11722;
OX465275.1_Tachina_grossa_genome_assembly,_chromosome:_2	AUGUSTUS	start_codon	87010078	87010080	.	+	0	ID=g11722.t1.start1;Parent=g11722.t1;
OX465275.1_Tachina_grossa_genome_assembly,_chromosome:_2	AUGUSTUS	CDS	87010078	87010203	1	+	0	ID=g11722.t1.CDS1;Parent=g11722.t1;
OX465275.1_Tachina_grossa_genome_assembly,_chromosome:_2	AUGUSTUS	exon	87010078	87010203	.	+	.	ID=g11722.t1.exon1;Parent=g11722.t1;
OX465275.1_Tachina_grossa_genome_assembly,_chromosome:_2	AUGUSTUS	intron	87010204	87010282	1	+	.	ID=g11722.t1.intron1;Parent=g11722.t1;
OX465275.1_Tachina_grossa_genome_assembly,_chromosome:_2	AUGUSTUS	CDS	87010283	87010375	1	+	0	ID=g11722.t1.CDS2;Parent=g11722.t1;
OX465275.1_Tachina_grossa_genome_assembly,_chromosome:_2	AUGUSTUS	exon	87010283	87010375	.	+	.	ID=g11722.t1.exon2;Parent=g11722.t1;
OX465275.1_Tachina_grossa_genome_assembly,_chromosome:_2	AUGUSTUS	stop_codon	87010373	87010375	.	+	0	ID=g11722.t1.stop1;Parent=g11722.t1;
OX465275.1_Tachina_grossa_genome_assembly,_chromosome:_2	AUGUSTUS	gene	87010998	87011534	.	+	.	ID=g11723;
OX465275.1_Tachina_grossa_genome_assembly,_chromosome:_2	AUGUSTUS	mRNA	87010998	87011534	1	+	.	ID=g11723.t1;Parent=g11723;
OX465275.1_Tachina_grossa_genome_assembly,_chromosome:_2	AUGUSTUS	start_codon	87010998	87011000	.	+	0	ID=g11723.t1.start1;Parent=g11723.t1;
OX465275.1_Tachina_grossa_genome_assembly,_chromosome:_2	AUGUSTUS	CDS	87010998	87011534	1	+	0	ID=g11723.t1.CDS1;Parent=g11723.t1;
OX465275.1_Tachina_grossa_genome_assembly,_chromosome:_2	AUGUSTUS	exon	87010998	87011534	.	+	.	ID=g11723.t1.exon1;Parent=g11723.t1;
OX465275.1_Tachina_grossa_genome_assembly,_chromosome:_2	AUGUSTUS	stop_codon	87011532	87011534	.	+	0	ID=g11723.t1.stop1;Parent=g11723.t1;
OX465275.1_Tachina_grossa_genome_assembly,_chromosome:_2	AUGUSTUS	gene	87014143	87016127	.	+	.	ID=g11724;
OX465275.1_Tachina_grossa_genome_assembly,_chromosome:_2	AUGUSTUS	mRNA	87014143	87014494	0.48	+	.	ID=g11724.t1;Parent=g11724;
OX465275.1_Tachina_grossa_genome_assembly,_chromosome:_2	AUGUSTUS	start_codon	87014143	87014145	.	+	0	ID=g11724.t1.start1;Parent=g11724.t1;
OX465275.1_Tachina_grossa_genome_assembly,_chromosome:_2	AUGUSTUS	CDS	87014143	87014372	0.83	+	0	ID=g11724.t1.CDS1;Parent=g11724.t1;
OX465275.1_Tachina_grossa_genome_assembly,_chromosome:_2	AUGUSTUS	exon	87014143	87014372	.	+	.	ID=g11724.t1.exon1;Parent=g11724.t1;
OX465275.1_Tachina_grossa_genome_assembly,_chromosome:_2	AUGUSTUS	intron	87014373	87014424	0.48	+	.	ID=g11724.t1.intron1;Parent=g11724.t1;
OX465275.1_Tachina_grossa_genome_assembly,_chromosome:_2	AUGUSTUS	CDS	87014425	87014494	0.48	+	1	ID=g11724.t1.CDS2;Parent=g11724.t1;
OX465275.1_Tachina_grossa_genome_assembly,_chromosome:_2	AUGUSTUS	exon	87014425	87014494	.	+	.	ID=g11724.t1.exon2;Parent=g11724.t1;
OX465275.1_Tachina_grossa_genome_assembly,_chromosome:_2	AUGUSTUS	stop_codon	87014492	87014494	.	+	0	ID=g11724.t1.stop1;Parent=g11724.t1;
OX465275.1_Tachina_grossa_genome_assembly,_chromosome:_2	AUGUSTUS	mRNA	87014143	87016127	0.25	+	.	ID=g11724.t2;Parent=g11724;
OX465275.1_Tachina_grossa_genome_assembly,_chromosome:_2	AUGUSTUS	start_codon	87014143	87014145	.	+	0	ID=g11724.t2.start1;Parent=g11724.t2;
OX465275.1_Tachina_grossa_genome_assembly,_chromosome:_2	AUGUSTUS	CDS	87014143	87014560	0.39	+	0	ID=g11724.t2.CDS1;Parent=g11724.t2;
OX465275.1_Tachina_grossa_genome_assembly,_chromosome:_2	AUGUSTUS	exon	87014143	87014560	.	+	.	ID=g11724.t2.exon1;Parent=g11724.t2;
OX465275.1_Tachina_grossa_genome_assembly,_chromosome:_2	AUGUSTUS	intron	87014561	87015228	0.27	+	.	ID=g11724.t2.intron1;Parent=g11724.t2;
OX465275.1_Tachina_grossa_genome_assembly,_chromosome:_2	AUGUSTUS	CDS	87015229	87015429	0.7	+	2	ID=g11724.t2.CDS2;Parent=g11724.t2;
OX465275.1_Tachina_grossa_genome_assembly,_chromosome:_2	AUGUSTUS	exon	87015229	87015429	.	+	.	ID=g11724.t2.exon2;Parent=g11724.t2;
OX465275.1_Tachina_grossa_genome_assembly,_chromosome:_2	AUGUSTUS	intron	87015430	87015759	0.76	+	.	ID=g11724.t2.intron2;Parent=g11724.t2;
OX465275.1_Tachina_grossa_genome_assembly,_chromosome:_2	AUGUSTUS	CDS	87015760	87016127	1	+	2	ID=g11724.t2.CDS3;Parent=g11724.t2;
OX465275.1_Tachina_grossa_genome_assembly,_chromosome:_2	AUGUSTUS	exon	87015760	87016127	.	+	.	ID=g11724.t2.exon3;Parent=g11724.t2;
OX465275.1_Tachina_grossa_genome_assembly,_chromosome:_2	AUGUSTUS	stop_codon	87016125	87016127	.	+	0	ID=g11724.t2.stop1;Parent=g11724.t2;
OX465275.1_Tachina_grossa_genome_assembly,_chromosome:_2	AUGUSTUS	gene	87015954	87016453	.	+	.	ID=g11725;
OX465275.1_Tachina_grossa_genome_assembly,_chromosome:_2	AUGUSTUS	mRNA	87015954	87016453	0.56	+	.	ID=g11725.t1;Parent=g11725;
OX465275.1_Tachina_grossa_genome_assembly,_chromosome:_2	AUGUSTUS	start_codon	87015954	87015956	.	+	0	ID=g11725.t1.start1;Parent=g11725.t1;
OX465275.1_Tachina_grossa_genome_assembly,_chromosome:_2	AUGUSTUS	CDS	87015954	87016055	0.56	+	0	ID=g11725.t1.CDS1;Parent=g11725.t1;
OX465275.1_Tachina_grossa_genome_assembly,_chromosome:_2	AUGUSTUS	exon	87015954	87016055	.	+	.	ID=g11725.t1.exon1;Parent=g11725.t1;
OX465275.1_Tachina_grossa_genome_assembly,_chromosome:_2	AUGUSTUS	intron	87016056	87016129	0.56	+	.	ID=g11725.t1.intron1;Parent=g11725.t1;
OX465275.1_Tachina_grossa_genome_assembly,_chromosome:_2	AUGUSTUS	CDS	87016130	87016453	0.91	+	0	ID=g11725.t1.CDS2;Parent=g11725.t1;
OX465275.1_Tachina_grossa_genome_assembly,_chromosome:_2	AUGUSTUS	exon	87016130	87016453	.	+	.	ID=g11725.t1.exon2;Parent=g11725.t1;
OX465275.1_Tachina_grossa_genome_assembly,_chromosome:_2	AUGUSTUS	stop_codon	87016451	87016453	.	+	0	ID=g11725.t1.stop1;Parent=g11725.t1;
OX465275.1_Tachina_grossa_genome_assembly,_chromosome:_2	AUGUSTUS	gene	87016847	87017209	.	+	.	ID=g11726;
OX465275.1_Tachina_grossa_genome_assembly,_chromosome:_2	AUGUSTUS	mRNA	87016847	87017209	0.9	+	.	ID=g11726.t1;Parent=g11726;
OX465275.1_Tachina_grossa_genome_assembly,_chromosome:_2	AUGUSTUS	start_codon	87016847	87016849	.	+	0	ID=g11726.t1.start1;Parent=g11726.t1;
OX465275.1_Tachina_grossa_genome_assembly,_chromosome:_2	AUGUSTUS	CDS	87016847	87017209	0.9	+	0	ID=g11726.t1.CDS1;Parent=g11726.t1;
OX465275.1_Tachina_grossa_genome_assembly,_chromosome:_2	AUGUSTUS	exon	87016847	87017209	.	+	.	ID=g11726.t1.exon1;Parent=g11726.t1;
OX465275.1_Tachina_grossa_genome_assembly,_chromosome:_2	AUGUSTUS	stop_codon	87017207	87017209	.	+	0	ID=g11726.t1.stop1;Parent=g11726.t1;
OX465275.1_Tachina_grossa_genome_assembly,_chromosome:_2	AUGUSTUS	gene	87019007	87019543	.	+	.	ID=g11727;
OX465275.1_Tachina_grossa_genome_assembly,_chromosome:_2	AUGUSTUS	mRNA	87019007	87019543	1	+	.	ID=g11727.t1;Parent=g11727;
OX465275.1_Tachina_grossa_genome_assembly,_chromosome:_2	AUGUSTUS	start_codon	87019007	87019009	.	+	0	ID=g11727.t1.start1;Parent=g11727.t1;
OX465275.1_Tachina_grossa_genome_assembly,_chromosome:_2	AUGUSTUS	CDS	87019007	87019543	1	+	0	ID=g11727.t1.CDS1;Parent=g11727.t1;
OX465275.1_Tachina_grossa_genome_assembly,_chromosome:_2	AUGUSTUS	exon	87019007	87019543	.	+	.	ID=g11727.t1.exon1;Parent=g11727.t1;
OX465275.1_Tachina_grossa_genome_assembly,_chromosome:_2	AUGUSTUS	stop_codon	87019541	87019543	.	+	0	ID=g11727.t1.stop1;Parent=g11727.t1;
OX465275.1_Tachina_grossa_genome_assembly,_chromosome:_2	AUGUSTUS	gene	87031958	87032918	.	-	.	ID=g11728;
OX465275.1_Tachina_grossa_genome_assembly,_chromosome:_2	AUGUSTUS	mRNA	87031958	87032918	0.5	-	.	ID=g11728.t1;Parent=g11728;
OX465275.1_Tachina_grossa_genome_assembly,_chromosome:_2	AUGUSTUS	stop_codon	87031958	87031960	.	-	0	ID=g11728.t1.stop1;Parent=g11728.t1;
OX465275.1_Tachina_grossa_genome_assembly,_chromosome:_2	AUGUSTUS	CDS	87031958	87032097	0.64	-	2	ID=g11728.t1.CDS1;Parent=g11728.t1;
OX465275.1_Tachina_grossa_genome_assembly,_chromosome:_2	AUGUSTUS	exon	87031958	87032097	.	-	.	ID=g11728.t1.exon1;Parent=g11728.t1;
OX465275.1_Tachina_grossa_genome_assembly,_chromosome:_2	AUGUSTUS	intron	87032098	87032692	0.5	-	.	ID=g11728.t1.intron1;Parent=g11728.t1;
OX465275.1_Tachina_grossa_genome_assembly,_chromosome:_2	AUGUSTUS	CDS	87032693	87032918	0.75	-	0	ID=g11728.t1.CDS2;Parent=g11728.t1;
OX465275.1_Tachina_grossa_genome_assembly,_chromosome:_2	AUGUSTUS	exon	87032693	87032918	.	-	.	ID=g11728.t1.exon2;Parent=g11728.t1;
OX465275.1_Tachina_grossa_genome_assembly,_chromosome:_2	AUGUSTUS	start_codon	87032916	87032918	.	-	0	ID=g11728.t1.start1;Parent=g11728.t1;
OX465275.1_Tachina_grossa_genome_assembly,_chromosome:_2	AUGUSTUS	gene	87067736	87068932	.	-	.	ID=g11729;
OX465275.1_Tachina_grossa_genome_assembly,_chromosome:_2	AUGUSTUS	mRNA	87067736	87068932	1	-	.	ID=g11729.t1;Parent=g11729;
OX465275.1_Tachina_grossa_genome_assembly,_chromosome:_2	AUGUSTUS	stop_codon	87067736	87067738	.	-	0	ID=g11729.t1.stop1;Parent=g11729.t1;
OX465275.1_Tachina_grossa_genome_assembly,_chromosome:_2	AUGUSTUS	CDS	87067736	87068932	1	-	0	ID=g11729.t1.CDS1;Parent=g11729.t1;
OX465275.1_Tachina_grossa_genome_assembly,_chromosome:_2	AUGUSTUS	exon	87067736	87068932	.	-	.	ID=g11729.t1.exon1;Parent=g11729.t1;
OX465275.1_Tachina_grossa_genome_assembly,_chromosome:_2	AUGUSTUS	start_codon	87068930	87068932	.	-	0	ID=g11729.t1.start1;Parent=g11729.t1;
OX465275.1_Tachina_grossa_genome_assembly,_chromosome:_2	AUGUSTUS	gene	87069578	87070783	.	-	.	ID=g11730;
OX465275.1_Tachina_grossa_genome_assembly,_chromosome:_2	AUGUSTUS	mRNA	87069578	87070783	0.85	-	.	ID=g11730.t1;Parent=g11730;
OX465275.1_Tachina_grossa_genome_assembly,_chromosome:_2	AUGUSTUS	stop_codon	87069578	87069580	.	-	0	ID=g11730.t1.stop1;Parent=g11730.t1;
OX465275.1_Tachina_grossa_genome_assembly,_chromosome:_2	AUGUSTUS	CDS	87069578	87070430	0.93	-	1	ID=g11730.t1.CDS1;Parent=g11730.t1;
OX465275.1_Tachina_grossa_genome_assembly,_chromosome:_2	AUGUSTUS	exon	87069578	87070430	.	-	.	ID=g11730.t1.exon1;Parent=g11730.t1;
OX465275.1_Tachina_grossa_genome_assembly,_chromosome:_2	AUGUSTUS	intron	87070431	87070478	0.93	-	.	ID=g11730.t1.intron1;Parent=g11730.t1;
OX465275.1_Tachina_grossa_genome_assembly,_chromosome:_2	AUGUSTUS	CDS	87070479	87070659	0.93	-	2	ID=g11730.t1.CDS2;Parent=g11730.t1;
OX465275.1_Tachina_grossa_genome_assembly,_chromosome:_2	AUGUSTUS	exon	87070479	87070659	.	-	.	ID=g11730.t1.exon2;Parent=g11730.t1;
OX465275.1_Tachina_grossa_genome_assembly,_chromosome:_2	AUGUSTUS	intron	87070660	87070707	0.91	-	.	ID=g11730.t1.intron2;Parent=g11730.t1;
OX465275.1_Tachina_grossa_genome_assembly,_chromosome:_2	AUGUSTUS	CDS	87070708	87070783	0.91	-	0	ID=g11730.t1.CDS3;Parent=g11730.t1;
OX465275.1_Tachina_grossa_genome_assembly,_chromosome:_2	AUGUSTUS	exon	87070708	87070783	.	-	.	ID=g11730.t1.exon3;Parent=g11730.t1;
OX465275.1_Tachina_grossa_genome_assembly,_chromosome:_2	AUGUSTUS	start_codon	87070781	87070783	.	-	0	ID=g11730.t1.start1;Parent=g11730.t1;
OX465275.1_Tachina_grossa_genome_assembly,_chromosome:_2	AUGUSTUS	gene	87085736	87087012	.	+	.	ID=g11731;
OX465275.1_Tachina_grossa_genome_assembly,_chromosome:_2	AUGUSTUS	mRNA	87085736	87087012	0.74	+	.	ID=g11731.t1;Parent=g11731;
OX465275.1_Tachina_grossa_genome_assembly,_chromosome:_2	AUGUSTUS	start_codon	87085736	87085738	.	+	0	ID=g11731.t1.start1;Parent=g11731.t1;
OX465275.1_Tachina_grossa_genome_assembly,_chromosome:_2	AUGUSTUS	CDS	87085736	87085857	1	+	0	ID=g11731.t1.CDS1;Parent=g11731.t1;
OX465275.1_Tachina_grossa_genome_assembly,_chromosome:_2	AUGUSTUS	exon	87085736	87085857	.	+	.	ID=g11731.t1.exon1;Parent=g11731.t1;
OX465275.1_Tachina_grossa_genome_assembly,_chromosome:_2	AUGUSTUS	intron	87085858	87085968	1	+	.	ID=g11731.t1.intron1;Parent=g11731.t1;
OX465275.1_Tachina_grossa_genome_assembly,_chromosome:_2	AUGUSTUS	CDS	87085969	87086384	0.9	+	1	ID=g11731.t1.CDS2;Parent=g11731.t1;
OX465275.1_Tachina_grossa_genome_assembly,_chromosome:_2	AUGUSTUS	exon	87085969	87086384	.	+	.	ID=g11731.t1.exon2;Parent=g11731.t1;
OX465275.1_Tachina_grossa_genome_assembly,_chromosome:_2	AUGUSTUS	intron	87086385	87086477	0.88	+	.	ID=g11731.t1.intron2;Parent=g11731.t1;
OX465275.1_Tachina_grossa_genome_assembly,_chromosome:_2	AUGUSTUS	CDS	87086478	87086588	0.98	+	2	ID=g11731.t1.CDS3;Parent=g11731.t1;
OX465275.1_Tachina_grossa_genome_assembly,_chromosome:_2	AUGUSTUS	exon	87086478	87086588	.	+	.	ID=g11731.t1.exon3;Parent=g11731.t1;
OX465275.1_Tachina_grossa_genome_assembly,_chromosome:_2	AUGUSTUS	intron	87086589	87086645	1	+	.	ID=g11731.t1.intron3;Parent=g11731.t1;
OX465275.1_Tachina_grossa_genome_assembly,_chromosome:_2	AUGUSTUS	CDS	87086646	87086661	0.82	+	2	ID=g11731.t1.CDS4;Parent=g11731.t1;
OX465275.1_Tachina_grossa_genome_assembly,_chromosome:_2	AUGUSTUS	exon	87086646	87086661	.	+	.	ID=g11731.t1.exon4;Parent=g11731.t1;
OX465275.1_Tachina_grossa_genome_assembly,_chromosome:_2	AUGUSTUS	intron	87086662	87086888	0.82	+	.	ID=g11731.t1.intron4;Parent=g11731.t1;
OX465275.1_Tachina_grossa_genome_assembly,_chromosome:_2	AUGUSTUS	CDS	87086889	87087012	0.94	+	1	ID=g11731.t1.CDS5;Parent=g11731.t1;
OX465275.1_Tachina_grossa_genome_assembly,_chromosome:_2	AUGUSTUS	exon	87086889	87087012	.	+	.	ID=g11731.t1.exon5;Parent=g11731.t1;
OX465275.1_Tachina_grossa_genome_assembly,_chromosome:_2	AUGUSTUS	stop_codon	87087010	87087012	.	+	0	ID=g11731.t1.stop1;Parent=g11731.t1;
OX465275.1_Tachina_grossa_genome_assembly,_chromosome:_2	AUGUSTUS	mRNA	87085736	87087012	0.51	+	.	ID=g11731.t2;Parent=g11731;
OX465275.1_Tachina_grossa_genome_assembly,_chromosome:_2	AUGUSTUS	start_codon	87085736	87085738	.	+	0	ID=g11731.t2.start1;Parent=g11731.t2;
OX465275.1_Tachina_grossa_genome_assembly,_chromosome:_2	AUGUSTUS	CDS	87085736	87085857	1	+	0	ID=g11731.t2.CDS1;Parent=g11731.t2;
OX465275.1_Tachina_grossa_genome_assembly,_chromosome:_2	AUGUSTUS	exon	87085736	87085857	.	+	.	ID=g11731.t2.exon1;Parent=g11731.t2;
OX465275.1_Tachina_grossa_genome_assembly,_chromosome:_2	AUGUSTUS	intron	87085858	87085968	1	+	.	ID=g11731.t2.intron1;Parent=g11731.t2;
OX465275.1_Tachina_grossa_genome_assembly,_chromosome:_2	AUGUSTUS	CDS	87085969	87086156	0.68	+	1	ID=g11731.t2.CDS2;Parent=g11731.t2;
OX465275.1_Tachina_grossa_genome_assembly,_chromosome:_2	AUGUSTUS	exon	87085969	87086156	.	+	.	ID=g11731.t2.exon2;Parent=g11731.t2;
OX465275.1_Tachina_grossa_genome_assembly,_chromosome:_2	AUGUSTUS	intron	87086157	87086477	0.64	+	.	ID=g11731.t2.intron2;Parent=g11731.t2;
OX465275.1_Tachina_grossa_genome_assembly,_chromosome:_2	AUGUSTUS	CDS	87086478	87086588	0.96	+	2	ID=g11731.t2.CDS3;Parent=g11731.t2;
OX465275.1_Tachina_grossa_genome_assembly,_chromosome:_2	AUGUSTUS	exon	87086478	87086588	.	+	.	ID=g11731.t2.exon3;Parent=g11731.t2;
OX465275.1_Tachina_grossa_genome_assembly,_chromosome:_2	AUGUSTUS	intron	87086589	87086645	1	+	.	ID=g11731.t2.intron3;Parent=g11731.t2;
OX465275.1_Tachina_grossa_genome_assembly,_chromosome:_2	AUGUSTUS	CDS	87086646	87086661	0.84	+	2	ID=g11731.t2.CDS4;Parent=g11731.t2;
OX465275.1_Tachina_grossa_genome_assembly,_chromosome:_2	AUGUSTUS	exon	87086646	87086661	.	+	.	ID=g11731.t2.exon4;Parent=g11731.t2;
OX465275.1_Tachina_grossa_genome_assembly,_chromosome:_2	AUGUSTUS	intron	87086662	87086888	0.83	+	.	ID=g11731.t2.intron4;Parent=g11731.t2;
OX465275.1_Tachina_grossa_genome_assembly,_chromosome:_2	AUGUSTUS	CDS	87086889	87087012	0.93	+	1	ID=g11731.t2.CDS5;Parent=g11731.t2;
OX465275.1_Tachina_grossa_genome_assembly,_chromosome:_2	AUGUSTUS	exon	87086889	87087012	.	+	.	ID=g11731.t2.exon5;Parent=g11731.t2;
OX465275.1_Tachina_grossa_genome_assembly,_chromosome:_2	AUGUSTUS	stop_codon	87087010	87087012	.	+	0	ID=g11731.t2.stop1;Parent=g11731.t2;
OX465275.1_Tachina_grossa_genome_assembly,_chromosome:_2	AUGUSTUS	gene	87109805	87110720	.	-	.	ID=g11732;
OX465275.1_Tachina_grossa_genome_assembly,_chromosome:_2	AUGUSTUS	mRNA	87109805	87110720	0.76	-	.	ID=g11732.t1;Parent=g11732;
OX465275.1_Tachina_grossa_genome_assembly,_chromosome:_2	AUGUSTUS	stop_codon	87109805	87109807	.	-	0	ID=g11732.t1.stop1;Parent=g11732.t1;
OX465275.1_Tachina_grossa_genome_assembly,_chromosome:_2	AUGUSTUS	CDS	87109805	87109852	0.77	-	0	ID=g11732.t1.CDS1;Parent=g11732.t1;
OX465275.1_Tachina_grossa_genome_assembly,_chromosome:_2	AUGUSTUS	exon	87109805	87109852	.	-	.	ID=g11732.t1.exon1;Parent=g11732.t1;
OX465275.1_Tachina_grossa_genome_assembly,_chromosome:_2	AUGUSTUS	intron	87109853	87109924	0.76	-	.	ID=g11732.t1.intron1;Parent=g11732.t1;
OX465275.1_Tachina_grossa_genome_assembly,_chromosome:_2	AUGUSTUS	CDS	87109925	87110387	0.76	-	1	ID=g11732.t1.CDS2;Parent=g11732.t1;
OX465275.1_Tachina_grossa_genome_assembly,_chromosome:_2	AUGUSTUS	exon	87109925	87110387	.	-	.	ID=g11732.t1.exon2;Parent=g11732.t1;
OX465275.1_Tachina_grossa_genome_assembly,_chromosome:_2	AUGUSTUS	intron	87110388	87110443	1	-	.	ID=g11732.t1.intron2;Parent=g11732.t1;
OX465275.1_Tachina_grossa_genome_assembly,_chromosome:_2	AUGUSTUS	CDS	87110444	87110569	1	-	1	ID=g11732.t1.CDS3;Parent=g11732.t1;
OX465275.1_Tachina_grossa_genome_assembly,_chromosome:_2	AUGUSTUS	exon	87110444	87110569	.	-	.	ID=g11732.t1.exon3;Parent=g11732.t1;
OX465275.1_Tachina_grossa_genome_assembly,_chromosome:_2	AUGUSTUS	intron	87110570	87110625	1	-	.	ID=g11732.t1.intron3;Parent=g11732.t1;
OX465275.1_Tachina_grossa_genome_assembly,_chromosome:_2	AUGUSTUS	CDS	87110626	87110720	1	-	0	ID=g11732.t1.CDS4;Parent=g11732.t1;
OX465275.1_Tachina_grossa_genome_assembly,_chromosome:_2	AUGUSTUS	exon	87110626	87110720	.	-	.	ID=g11732.t1.exon4;Parent=g11732.t1;
OX465275.1_Tachina_grossa_genome_assembly,_chromosome:_2	AUGUSTUS	start_codon	87110718	87110720	.	-	0	ID=g11732.t1.start1;Parent=g11732.t1;
OX465275.1_Tachina_grossa_genome_assembly,_chromosome:_2	AUGUSTUS	gene	87124250	87126790	.	-	.	ID=g11733;
OX465275.1_Tachina_grossa_genome_assembly,_chromosome:_2	AUGUSTUS	mRNA	87125894	87126790	1	-	.	ID=g11733.t1;Parent=g11733;
OX465275.1_Tachina_grossa_genome_assembly,_chromosome:_2	AUGUSTUS	stop_codon	87125894	87125896	.	-	0	ID=g11733.t1.stop1;Parent=g11733.t1;
OX465275.1_Tachina_grossa_genome_assembly,_chromosome:_2	AUGUSTUS	CDS	87125894	87126790	1	-	0	ID=g11733.t1.CDS1;Parent=g11733.t1;
OX465275.1_Tachina_grossa_genome_assembly,_chromosome:_2	AUGUSTUS	exon	87125894	87126790	.	-	.	ID=g11733.t1.exon1;Parent=g11733.t1;
OX465275.1_Tachina_grossa_genome_assembly,_chromosome:_2	AUGUSTUS	start_codon	87126788	87126790	.	-	0	ID=g11733.t1.start1;Parent=g11733.t1;
OX465275.1_Tachina_grossa_genome_assembly,_chromosome:_2	AUGUSTUS	mRNA	87124250	87126790	0.22	-	.	ID=g11733.t2;Parent=g11733;
OX465275.1_Tachina_grossa_genome_assembly,_chromosome:_2	AUGUSTUS	stop_codon	87124250	87124252	.	-	0	ID=g11733.t2.stop1;Parent=g11733.t2;
OX465275.1_Tachina_grossa_genome_assembly,_chromosome:_2	AUGUSTUS	CDS	87124250	87125818	0.29	-	0	ID=g11733.t2.CDS1;Parent=g11733.t2;
OX465275.1_Tachina_grossa_genome_assembly,_chromosome:_2	AUGUSTUS	exon	87124250	87125818	.	-	.	ID=g11733.t2.exon1;Parent=g11733.t2;
OX465275.1_Tachina_grossa_genome_assembly,_chromosome:_2	AUGUSTUS	intron	87125819	87126175	0.24	-	.	ID=g11733.t2.intron1;Parent=g11733.t2;
OX465275.1_Tachina_grossa_genome_assembly,_chromosome:_2	AUGUSTUS	CDS	87126176	87126790	0.35	-	0	ID=g11733.t2.CDS2;Parent=g11733.t2;
OX465275.1_Tachina_grossa_genome_assembly,_chromosome:_2	AUGUSTUS	exon	87126176	87126790	.	-	.	ID=g11733.t2.exon2;Parent=g11733.t2;
OX465275.1_Tachina_grossa_genome_assembly,_chromosome:_2	AUGUSTUS	start_codon	87126788	87126790	.	-	0	ID=g11733.t2.start1;Parent=g11733.t2;
OX465275.1_Tachina_grossa_genome_assembly,_chromosome:_2	AUGUSTUS	mRNA	87124315	87126790	0.12	-	.	ID=g11733.t3;Parent=g11733;
OX465275.1_Tachina_grossa_genome_assembly,_chromosome:_2	AUGUSTUS	stop_codon	87124315	87124317	.	-	0	ID=g11733.t3.stop1;Parent=g11733.t3;
OX465275.1_Tachina_grossa_genome_assembly,_chromosome:_2	AUGUSTUS	CDS	87124315	87124370	0.73	-	2	ID=g11733.t3.CDS1;Parent=g11733.t3;
OX465275.1_Tachina_grossa_genome_assembly,_chromosome:_2	AUGUSTUS	exon	87124315	87124370	.	-	.	ID=g11733.t3.exon1;Parent=g11733.t3;
OX465275.1_Tachina_grossa_genome_assembly,_chromosome:_2	AUGUSTUS	intron	87124371	87124428	0.73	-	.	ID=g11733.t3.intron1;Parent=g11733.t3;
OX465275.1_Tachina_grossa_genome_assembly,_chromosome:_2	AUGUSTUS	CDS	87124429	87125818	0.15	-	0	ID=g11733.t3.CDS2;Parent=g11733.t3;
OX465275.1_Tachina_grossa_genome_assembly,_chromosome:_2	AUGUSTUS	exon	87124429	87125818	.	-	.	ID=g11733.t3.exon2;Parent=g11733.t3;
OX465275.1_Tachina_grossa_genome_assembly,_chromosome:_2	AUGUSTUS	intron	87125819	87126175	0.2	-	.	ID=g11733.t3.intron2;Parent=g11733.t3;
OX465275.1_Tachina_grossa_genome_assembly,_chromosome:_2	AUGUSTUS	CDS	87126176	87126790	0.28	-	0	ID=g11733.t3.CDS3;Parent=g11733.t3;
OX465275.1_Tachina_grossa_genome_assembly,_chromosome:_2	AUGUSTUS	exon	87126176	87126790	.	-	.	ID=g11733.t3.exon3;Parent=g11733.t3;
OX465275.1_Tachina_grossa_genome_assembly,_chromosome:_2	AUGUSTUS	start_codon	87126788	87126790	.	-	0	ID=g11733.t3.start1;Parent=g11733.t3;
OX465275.1_Tachina_grossa_genome_assembly,_chromosome:_2	AUGUSTUS	mRNA	87124618	87126790	0.14	-	.	ID=g11733.t4;Parent=g11733;
OX465275.1_Tachina_grossa_genome_assembly,_chromosome:_2	AUGUSTUS	stop_codon	87124618	87124620	.	-	0	ID=g11733.t4.stop1;Parent=g11733.t4;
OX465275.1_Tachina_grossa_genome_assembly,_chromosome:_2	AUGUSTUS	CDS	87124618	87124635	0.72	-	0	ID=g11733.t4.CDS1;Parent=g11733.t4;
OX465275.1_Tachina_grossa_genome_assembly,_chromosome:_2	AUGUSTUS	exon	87124618	87124635	.	-	.	ID=g11733.t4.exon1;Parent=g11733.t4;
OX465275.1_Tachina_grossa_genome_assembly,_chromosome:_2	AUGUSTUS	intron	87124636	87124699	0.72	-	.	ID=g11733.t4.intron1;Parent=g11733.t4;
OX465275.1_Tachina_grossa_genome_assembly,_chromosome:_2	AUGUSTUS	CDS	87124700	87125818	0.24	-	0	ID=g11733.t4.CDS2;Parent=g11733.t4;
OX465275.1_Tachina_grossa_genome_assembly,_chromosome:_2	AUGUSTUS	exon	87124700	87125818	.	-	.	ID=g11733.t4.exon2;Parent=g11733.t4;
OX465275.1_Tachina_grossa_genome_assembly,_chromosome:_2	AUGUSTUS	intron	87125819	87126175	0.19	-	.	ID=g11733.t4.intron2;Parent=g11733.t4;
OX465275.1_Tachina_grossa_genome_assembly,_chromosome:_2	AUGUSTUS	CDS	87126176	87126790	0.33	-	0	ID=g11733.t4.CDS3;Parent=g11733.t4;
OX465275.1_Tachina_grossa_genome_assembly,_chromosome:_2	AUGUSTUS	exon	87126176	87126790	.	-	.	ID=g11733.t4.exon3;Parent=g11733.t4;
OX465275.1_Tachina_grossa_genome_assembly,_chromosome:_2	AUGUSTUS	start_codon	87126788	87126790	.	-	0	ID=g11733.t4.start1;Parent=g11733.t4;
OX465275.1_Tachina_grossa_genome_assembly,_chromosome:_2	AUGUSTUS	mRNA	87124250	87125734	1	-	.	ID=g11733.t5;Parent=g11733;
OX465275.1_Tachina_grossa_genome_assembly,_chromosome:_2	AUGUSTUS	stop_codon	87124250	87124252	.	-	0	ID=g11733.t5.stop1;Parent=g11733.t5;
OX465275.1_Tachina_grossa_genome_assembly,_chromosome:_2	AUGUSTUS	CDS	87124250	87125734	1	-	0	ID=g11733.t5.CDS1;Parent=g11733.t5;
OX465275.1_Tachina_grossa_genome_assembly,_chromosome:_2	AUGUSTUS	exon	87124250	87125734	.	-	.	ID=g11733.t5.exon1;Parent=g11733.t5;
OX465275.1_Tachina_grossa_genome_assembly,_chromosome:_2	AUGUSTUS	start_codon	87125732	87125734	.	-	0	ID=g11733.t5.start1;Parent=g11733.t5;
OX465275.1_Tachina_grossa_genome_assembly,_chromosome:_2	AUGUSTUS	gene	87131820	87132641	.	-	.	ID=g11734;
OX465275.1_Tachina_grossa_genome_assembly,_chromosome:_2	AUGUSTUS	mRNA	87131820	87132641	0.61	-	.	ID=g11734.t1;Parent=g11734;
OX465275.1_Tachina_grossa_genome_assembly,_chromosome:_2	AUGUSTUS	stop_codon	87131820	87131822	.	-	0	ID=g11734.t1.stop1;Parent=g11734.t1;
OX465275.1_Tachina_grossa_genome_assembly,_chromosome:_2	AUGUSTUS	CDS	87131820	87132565	0.99	-	2	ID=g11734.t1.CDS1;Parent=g11734.t1;
OX465275.1_Tachina_grossa_genome_assembly,_chromosome:_2	AUGUSTUS	exon	87131820	87132565	.	-	.	ID=g11734.t1.exon1;Parent=g11734.t1;
OX465275.1_Tachina_grossa_genome_assembly,_chromosome:_2	AUGUSTUS	intron	87132566	87132622	0.62	-	.	ID=g11734.t1.intron1;Parent=g11734.t1;
OX465275.1_Tachina_grossa_genome_assembly,_chromosome:_2	AUGUSTUS	CDS	87132623	87132641	0.62	-	0	ID=g11734.t1.CDS2;Parent=g11734.t1;
OX465275.1_Tachina_grossa_genome_assembly,_chromosome:_2	AUGUSTUS	exon	87132623	87132641	.	-	.	ID=g11734.t1.exon2;Parent=g11734.t1;
OX465275.1_Tachina_grossa_genome_assembly,_chromosome:_2	AUGUSTUS	start_codon	87132639	87132641	.	-	0	ID=g11734.t1.start1;Parent=g11734.t1;
OX465275.1_Tachina_grossa_genome_assembly,_chromosome:_2	AUGUSTUS	gene	87239811	87240657	.	+	.	ID=g11735;
OX465275.1_Tachina_grossa_genome_assembly,_chromosome:_2	AUGUSTUS	mRNA	87239811	87240657	0.87	+	.	ID=g11735.t1;Parent=g11735;
OX465275.1_Tachina_grossa_genome_assembly,_chromosome:_2	AUGUSTUS	start_codon	87239811	87239813	.	+	0	ID=g11735.t1.start1;Parent=g11735.t1;
OX465275.1_Tachina_grossa_genome_assembly,_chromosome:_2	AUGUSTUS	CDS	87239811	87239839	0.93	+	0	ID=g11735.t1.CDS1;Parent=g11735.t1;
OX465275.1_Tachina_grossa_genome_assembly,_chromosome:_2	AUGUSTUS	exon	87239811	87239839	.	+	.	ID=g11735.t1.exon1;Parent=g11735.t1;
OX465275.1_Tachina_grossa_genome_assembly,_chromosome:_2	AUGUSTUS	intron	87239840	87239919	0.9	+	.	ID=g11735.t1.intron1;Parent=g11735.t1;
OX465275.1_Tachina_grossa_genome_assembly,_chromosome:_2	AUGUSTUS	CDS	87239920	87240080	0.9	+	1	ID=g11735.t1.CDS2;Parent=g11735.t1;
OX465275.1_Tachina_grossa_genome_assembly,_chromosome:_2	AUGUSTUS	exon	87239920	87240080	.	+	.	ID=g11735.t1.exon2;Parent=g11735.t1;
OX465275.1_Tachina_grossa_genome_assembly,_chromosome:_2	AUGUSTUS	intron	87240081	87240126	0.97	+	.	ID=g11735.t1.intron2;Parent=g11735.t1;
OX465275.1_Tachina_grossa_genome_assembly,_chromosome:_2	AUGUSTUS	CDS	87240127	87240361	0.93	+	2	ID=g11735.t1.CDS3;Parent=g11735.t1;
OX465275.1_Tachina_grossa_genome_assembly,_chromosome:_2	AUGUSTUS	exon	87240127	87240361	.	+	.	ID=g11735.t1.exon3;Parent=g11735.t1;
OX465275.1_Tachina_grossa_genome_assembly,_chromosome:_2	AUGUSTUS	intron	87240362	87240437	0.96	+	.	ID=g11735.t1.intron3;Parent=g11735.t1;
OX465275.1_Tachina_grossa_genome_assembly,_chromosome:_2	AUGUSTUS	CDS	87240438	87240657	0.96	+	1	ID=g11735.t1.CDS4;Parent=g11735.t1;
OX465275.1_Tachina_grossa_genome_assembly,_chromosome:_2	AUGUSTUS	exon	87240438	87240657	.	+	.	ID=g11735.t1.exon4;Parent=g11735.t1;
OX465275.1_Tachina_grossa_genome_assembly,_chromosome:_2	AUGUSTUS	stop_codon	87240655	87240657	.	+	0	ID=g11735.t1.stop1;Parent=g11735.t1;
OX465275.1_Tachina_grossa_genome_assembly,_chromosome:_2	AUGUSTUS	gene	87247204	87256370	.	-	.	ID=g11736;
OX465275.1_Tachina_grossa_genome_assembly,_chromosome:_2	AUGUSTUS	mRNA	87247204	87256370	0.06	-	.	ID=g11736.t1;Parent=g11736;
OX465275.1_Tachina_grossa_genome_assembly,_chromosome:_2	AUGUSTUS	stop_codon	87247204	87247206	.	-	0	ID=g11736.t1.stop1;Parent=g11736.t1;
OX465275.1_Tachina_grossa_genome_assembly,_chromosome:_2	AUGUSTUS	CDS	87247204	87247338	0.72	-	0	ID=g11736.t1.CDS1;Parent=g11736.t1;
OX465275.1_Tachina_grossa_genome_assembly,_chromosome:_2	AUGUSTUS	exon	87247204	87247338	.	-	.	ID=g11736.t1.exon1;Parent=g11736.t1;
OX465275.1_Tachina_grossa_genome_assembly,_chromosome:_2	AUGUSTUS	intron	87247339	87248515	0.2	-	.	ID=g11736.t1.intron1;Parent=g11736.t1;
OX465275.1_Tachina_grossa_genome_assembly,_chromosome:_2	AUGUSTUS	CDS	87248516	87249204	0.2	-	2	ID=g11736.t1.CDS2;Parent=g11736.t1;
OX465275.1_Tachina_grossa_genome_assembly,_chromosome:_2	AUGUSTUS	exon	87248516	87249204	.	-	.	ID=g11736.t1.exon2;Parent=g11736.t1;
OX465275.1_Tachina_grossa_genome_assembly,_chromosome:_2	AUGUSTUS	intron	87249205	87255269	0.39	-	.	ID=g11736.t1.intron2;Parent=g11736.t1;
OX465275.1_Tachina_grossa_genome_assembly,_chromosome:_2	AUGUSTUS	CDS	87255270	87256202	0.29	-	2	ID=g11736.t1.CDS3;Parent=g11736.t1;
OX465275.1_Tachina_grossa_genome_assembly,_chromosome:_2	AUGUSTUS	exon	87255270	87256202	.	-	.	ID=g11736.t1.exon3;Parent=g11736.t1;
OX465275.1_Tachina_grossa_genome_assembly,_chromosome:_2	AUGUSTUS	intron	87256203	87256318	0.59	-	.	ID=g11736.t1.intron3;Parent=g11736.t1;
OX465275.1_Tachina_grossa_genome_assembly,_chromosome:_2	AUGUSTUS	CDS	87256319	87256370	0.88	-	0	ID=g11736.t1.CDS4;Parent=g11736.t1;
OX465275.1_Tachina_grossa_genome_assembly,_chromosome:_2	AUGUSTUS	exon	87256319	87256370	.	-	.	ID=g11736.t1.exon4;Parent=g11736.t1;
OX465275.1_Tachina_grossa_genome_assembly,_chromosome:_2	AUGUSTUS	start_codon	87256368	87256370	.	-	0	ID=g11736.t1.start1;Parent=g11736.t1;
OX465275.1_Tachina_grossa_genome_assembly,_chromosome:_2	AUGUSTUS	gene	87262616	87262924	.	-	.	ID=g11737;
OX465275.1_Tachina_grossa_genome_assembly,_chromosome:_2	AUGUSTUS	mRNA	87262616	87262924	0.99	-	.	ID=g11737.t1;Parent=g11737;
OX465275.1_Tachina_grossa_genome_assembly,_chromosome:_2	AUGUSTUS	stop_codon	87262616	87262618	.	-	0	ID=g11737.t1.stop1;Parent=g11737.t1;
OX465275.1_Tachina_grossa_genome_assembly,_chromosome:_2	AUGUSTUS	CDS	87262616	87262924	0.99	-	0	ID=g11737.t1.CDS1;Parent=g11737.t1;
OX465275.1_Tachina_grossa_genome_assembly,_chromosome:_2	AUGUSTUS	exon	87262616	87262924	.	-	.	ID=g11737.t1.exon1;Parent=g11737.t1;
OX465275.1_Tachina_grossa_genome_assembly,_chromosome:_2	AUGUSTUS	start_codon	87262922	87262924	.	-	0	ID=g11737.t1.start1;Parent=g11737.t1;
OX465275.1_Tachina_grossa_genome_assembly,_chromosome:_2	AUGUSTUS	gene	87283712	87283915	.	-	.	ID=g11738;
OX465275.1_Tachina_grossa_genome_assembly,_chromosome:_2	AUGUSTUS	mRNA	87283712	87283915	0.8	-	.	ID=g11738.t1;Parent=g11738;
OX465275.1_Tachina_grossa_genome_assembly,_chromosome:_2	AUGUSTUS	stop_codon	87283712	87283714	.	-	0	ID=g11738.t1.stop1;Parent=g11738.t1;
OX465275.1_Tachina_grossa_genome_assembly,_chromosome:_2	AUGUSTUS	CDS	87283712	87283915	0.8	-	0	ID=g11738.t1.CDS1;Parent=g11738.t1;
OX465275.1_Tachina_grossa_genome_assembly,_chromosome:_2	AUGUSTUS	exon	87283712	87283915	.	-	.	ID=g11738.t1.exon1;Parent=g11738.t1;
OX465275.1_Tachina_grossa_genome_assembly,_chromosome:_2	AUGUSTUS	start_codon	87283913	87283915	.	-	0	ID=g11738.t1.start1;Parent=g11738.t1;
OX465275.1_Tachina_grossa_genome_assembly,_chromosome:_2	AUGUSTUS	gene	87290286	87314122	.	+	.	ID=g11739;
OX465275.1_Tachina_grossa_genome_assembly,_chromosome:_2	AUGUSTUS	mRNA	87290286	87314122	0.14	+	.	ID=g11739.t1;Parent=g11739;
OX465275.1_Tachina_grossa_genome_assembly,_chromosome:_2	AUGUSTUS	start_codon	87290286	87290288	.	+	0	ID=g11739.t1.start1;Parent=g11739.t1;
OX465275.1_Tachina_grossa_genome_assembly,_chromosome:_2	AUGUSTUS	CDS	87290286	87290337	0.84	+	0	ID=g11739.t1.CDS1;Parent=g11739.t1;
OX465275.1_Tachina_grossa_genome_assembly,_chromosome:_2	AUGUSTUS	exon	87290286	87290337	.	+	.	ID=g11739.t1.exon1;Parent=g11739.t1;
OX465275.1_Tachina_grossa_genome_assembly,_chromosome:_2	AUGUSTUS	intron	87290338	87297396	0.39	+	.	ID=g11739.t1.intron1;Parent=g11739.t1;
OX465275.1_Tachina_grossa_genome_assembly,_chromosome:_2	AUGUSTUS	CDS	87297397	87298791	0.75	+	2	ID=g11739.t1.CDS2;Parent=g11739.t1;
OX465275.1_Tachina_grossa_genome_assembly,_chromosome:_2	AUGUSTUS	exon	87297397	87298791	.	+	.	ID=g11739.t1.exon2;Parent=g11739.t1;
OX465275.1_Tachina_grossa_genome_assembly,_chromosome:_2	AUGUSTUS	intron	87298792	87314060	0.38	+	.	ID=g11739.t1.intron2;Parent=g11739.t1;
OX465275.1_Tachina_grossa_genome_assembly,_chromosome:_2	AUGUSTUS	CDS	87314061	87314122	0.47	+	2	ID=g11739.t1.CDS3;Parent=g11739.t1;
OX465275.1_Tachina_grossa_genome_assembly,_chromosome:_2	AUGUSTUS	exon	87314061	87314122	.	+	.	ID=g11739.t1.exon3;Parent=g11739.t1;
OX465275.1_Tachina_grossa_genome_assembly,_chromosome:_2	AUGUSTUS	stop_codon	87314120	87314122	.	+	0	ID=g11739.t1.stop1;Parent=g11739.t1;
OX465275.1_Tachina_grossa_genome_assembly,_chromosome:_2	AUGUSTUS	gene	87314982	87317722	.	-	.	ID=g11740;
OX465275.1_Tachina_grossa_genome_assembly,_chromosome:_2	AUGUSTUS	mRNA	87314982	87317722	0.63	-	.	ID=g11740.t1;Parent=g11740;
OX465275.1_Tachina_grossa_genome_assembly,_chromosome:_2	AUGUSTUS	stop_codon	87314982	87314984	.	-	0	ID=g11740.t1.stop1;Parent=g11740.t1;
OX465275.1_Tachina_grossa_genome_assembly,_chromosome:_2	AUGUSTUS	CDS	87314982	87315385	0.77	-	2	ID=g11740.t1.CDS1;Parent=g11740.t1;
OX465275.1_Tachina_grossa_genome_assembly,_chromosome:_2	AUGUSTUS	exon	87314982	87315385	.	-	.	ID=g11740.t1.exon1;Parent=g11740.t1;
OX465275.1_Tachina_grossa_genome_assembly,_chromosome:_2	AUGUSTUS	intron	87315386	87315455	0.74	-	.	ID=g11740.t1.intron1;Parent=g11740.t1;
OX465275.1_Tachina_grossa_genome_assembly,_chromosome:_2	AUGUSTUS	CDS	87315456	87315674	0.75	-	2	ID=g11740.t1.CDS2;Parent=g11740.t1;
OX465275.1_Tachina_grossa_genome_assembly,_chromosome:_2	AUGUSTUS	exon	87315456	87315674	.	-	.	ID=g11740.t1.exon2;Parent=g11740.t1;
OX465275.1_Tachina_grossa_genome_assembly,_chromosome:_2	AUGUSTUS	intron	87315675	87316025	1	-	.	ID=g11740.t1.intron2;Parent=g11740.t1;
OX465275.1_Tachina_grossa_genome_assembly,_chromosome:_2	AUGUSTUS	CDS	87316026	87316316	0.91	-	2	ID=g11740.t1.CDS3;Parent=g11740.t1;
OX465275.1_Tachina_grossa_genome_assembly,_chromosome:_2	AUGUSTUS	exon	87316026	87316316	.	-	.	ID=g11740.t1.exon3;Parent=g11740.t1;
OX465275.1_Tachina_grossa_genome_assembly,_chromosome:_2	AUGUSTUS	intron	87316317	87317715	0.87	-	.	ID=g11740.t1.intron3;Parent=g11740.t1;
OX465275.1_Tachina_grossa_genome_assembly,_chromosome:_2	AUGUSTUS	CDS	87317716	87317722	0.95	-	0	ID=g11740.t1.CDS4;Parent=g11740.t1;
OX465275.1_Tachina_grossa_genome_assembly,_chromosome:_2	AUGUSTUS	exon	87317716	87317722	.	-	.	ID=g11740.t1.exon4;Parent=g11740.t1;
OX465275.1_Tachina_grossa_genome_assembly,_chromosome:_2	AUGUSTUS	start_codon	87317720	87317722	.	-	0	ID=g11740.t1.start1;Parent=g11740.t1;
OX465275.1_Tachina_grossa_genome_assembly,_chromosome:_2	AUGUSTUS	gene	87319081	87320208	.	-	.	ID=g11741;
OX465275.1_Tachina_grossa_genome_assembly,_chromosome:_2	AUGUSTUS	mRNA	87319081	87320208	1	-	.	ID=g11741.t1;Parent=g11741;
OX465275.1_Tachina_grossa_genome_assembly,_chromosome:_2	AUGUSTUS	stop_codon	87319081	87319083	.	-	0	ID=g11741.t1.stop1;Parent=g11741.t1;
OX465275.1_Tachina_grossa_genome_assembly,_chromosome:_2	AUGUSTUS	CDS	87319081	87320208	1	-	0	ID=g11741.t1.CDS1;Parent=g11741.t1;
OX465275.1_Tachina_grossa_genome_assembly,_chromosome:_2	AUGUSTUS	exon	87319081	87320208	.	-	.	ID=g11741.t1.exon1;Parent=g11741.t1;
OX465275.1_Tachina_grossa_genome_assembly,_chromosome:_2	AUGUSTUS	start_codon	87320206	87320208	.	-	0	ID=g11741.t1.start1;Parent=g11741.t1;
OX465275.1_Tachina_grossa_genome_assembly,_chromosome:_2	AUGUSTUS	gene	87409017	87409696	.	+	.	ID=g11742;
OX465275.1_Tachina_grossa_genome_assembly,_chromosome:_2	AUGUSTUS	mRNA	87409017	87409696	0.78	+	.	ID=g11742.t1;Parent=g11742;
OX465275.1_Tachina_grossa_genome_assembly,_chromosome:_2	AUGUSTUS	start_codon	87409017	87409019	.	+	0	ID=g11742.t1.start1;Parent=g11742.t1;
OX465275.1_Tachina_grossa_genome_assembly,_chromosome:_2	AUGUSTUS	CDS	87409017	87409072	0.81	+	0	ID=g11742.t1.CDS1;Parent=g11742.t1;
OX465275.1_Tachina_grossa_genome_assembly,_chromosome:_2	AUGUSTUS	exon	87409017	87409072	.	+	.	ID=g11742.t1.exon1;Parent=g11742.t1;
OX465275.1_Tachina_grossa_genome_assembly,_chromosome:_2	AUGUSTUS	intron	87409073	87409247	0.81	+	.	ID=g11742.t1.intron1;Parent=g11742.t1;
OX465275.1_Tachina_grossa_genome_assembly,_chromosome:_2	AUGUSTUS	CDS	87409248	87409379	0.81	+	1	ID=g11742.t1.CDS2;Parent=g11742.t1;
OX465275.1_Tachina_grossa_genome_assembly,_chromosome:_2	AUGUSTUS	exon	87409248	87409379	.	+	.	ID=g11742.t1.exon2;Parent=g11742.t1;
OX465275.1_Tachina_grossa_genome_assembly,_chromosome:_2	AUGUSTUS	intron	87409380	87409497	1	+	.	ID=g11742.t1.intron2;Parent=g11742.t1;
OX465275.1_Tachina_grossa_genome_assembly,_chromosome:_2	AUGUSTUS	CDS	87409498	87409696	0.97	+	1	ID=g11742.t1.CDS3;Parent=g11742.t1;
OX465275.1_Tachina_grossa_genome_assembly,_chromosome:_2	AUGUSTUS	exon	87409498	87409696	.	+	.	ID=g11742.t1.exon3;Parent=g11742.t1;
OX465275.1_Tachina_grossa_genome_assembly,_chromosome:_2	AUGUSTUS	stop_codon	87409694	87409696	.	+	0	ID=g11742.t1.stop1;Parent=g11742.t1;
OX465275.1_Tachina_grossa_genome_assembly,_chromosome:_2	AUGUSTUS	gene	87446936	87448266	.	-	.	ID=g11743;
OX465275.1_Tachina_grossa_genome_assembly,_chromosome:_2	AUGUSTUS	mRNA	87446936	87448266	0.94	-	.	ID=g11743.t1;Parent=g11743;
OX465275.1_Tachina_grossa_genome_assembly,_chromosome:_2	AUGUSTUS	stop_codon	87446936	87446938	.	-	0	ID=g11743.t1.stop1;Parent=g11743.t1;
OX465275.1_Tachina_grossa_genome_assembly,_chromosome:_2	AUGUSTUS	CDS	87446936	87447010	0.94	-	0	ID=g11743.t1.CDS1;Parent=g11743.t1;
OX465275.1_Tachina_grossa_genome_assembly,_chromosome:_2	AUGUSTUS	exon	87446936	87447010	.	-	.	ID=g11743.t1.exon1;Parent=g11743.t1;
OX465275.1_Tachina_grossa_genome_assembly,_chromosome:_2	AUGUSTUS	intron	87447011	87448119	1	-	.	ID=g11743.t1.intron1;Parent=g11743.t1;
OX465275.1_Tachina_grossa_genome_assembly,_chromosome:_2	AUGUSTUS	CDS	87448120	87448266	1	-	0	ID=g11743.t1.CDS2;Parent=g11743.t1;
OX465275.1_Tachina_grossa_genome_assembly,_chromosome:_2	AUGUSTUS	exon	87448120	87448266	.	-	.	ID=g11743.t1.exon2;Parent=g11743.t1;
OX465275.1_Tachina_grossa_genome_assembly,_chromosome:_2	AUGUSTUS	start_codon	87448264	87448266	.	-	0	ID=g11743.t1.start1;Parent=g11743.t1;
OX465275.1_Tachina_grossa_genome_assembly,_chromosome:_2	AUGUSTUS	gene	87449206	87449439	.	-	.	ID=g11744;
OX465275.1_Tachina_grossa_genome_assembly,_chromosome:_2	AUGUSTUS	mRNA	87449206	87449439	1	-	.	ID=g11744.t1;Parent=g11744;
OX465275.1_Tachina_grossa_genome_assembly,_chromosome:_2	AUGUSTUS	stop_codon	87449206	87449208	.	-	0	ID=g11744.t1.stop1;Parent=g11744.t1;
OX465275.1_Tachina_grossa_genome_assembly,_chromosome:_2	AUGUSTUS	CDS	87449206	87449439	1	-	0	ID=g11744.t1.CDS1;Parent=g11744.t1;
OX465275.1_Tachina_grossa_genome_assembly,_chromosome:_2	AUGUSTUS	exon	87449206	87449439	.	-	.	ID=g11744.t1.exon1;Parent=g11744.t1;
OX465275.1_Tachina_grossa_genome_assembly,_chromosome:_2	AUGUSTUS	start_codon	87449437	87449439	.	-	0	ID=g11744.t1.start1;Parent=g11744.t1;
OX465275.1_Tachina_grossa_genome_assembly,_chromosome:_2	AUGUSTUS	gene	87456370	87457688	.	+	.	ID=g11745;
OX465275.1_Tachina_grossa_genome_assembly,_chromosome:_2	AUGUSTUS	mRNA	87456370	87456726	1	+	.	ID=g11745.t1;Parent=g11745;
OX465275.1_Tachina_grossa_genome_assembly,_chromosome:_2	AUGUSTUS	start_codon	87456370	87456372	.	+	0	ID=g11745.t1.start1;Parent=g11745.t1;
OX465275.1_Tachina_grossa_genome_assembly,_chromosome:_2	AUGUSTUS	CDS	87456370	87456726	1	+	0	ID=g11745.t1.CDS1;Parent=g11745.t1;
OX465275.1_Tachina_grossa_genome_assembly,_chromosome:_2	AUGUSTUS	exon	87456370	87456726	.	+	.	ID=g11745.t1.exon1;Parent=g11745.t1;
OX465275.1_Tachina_grossa_genome_assembly,_chromosome:_2	AUGUSTUS	stop_codon	87456724	87456726	.	+	0	ID=g11745.t1.stop1;Parent=g11745.t1;
OX465275.1_Tachina_grossa_genome_assembly,_chromosome:_2	AUGUSTUS	mRNA	87456370	87457688	0.54	+	.	ID=g11745.t2;Parent=g11745;
OX465275.1_Tachina_grossa_genome_assembly,_chromosome:_2	AUGUSTUS	start_codon	87456370	87456372	.	+	0	ID=g11745.t2.start1;Parent=g11745.t2;
OX465275.1_Tachina_grossa_genome_assembly,_chromosome:_2	AUGUSTUS	CDS	87456370	87456495	0.61	+	0	ID=g11745.t2.CDS1;Parent=g11745.t2;
OX465275.1_Tachina_grossa_genome_assembly,_chromosome:_2	AUGUSTUS	exon	87456370	87456495	.	+	.	ID=g11745.t2.exon1;Parent=g11745.t2;
OX465275.1_Tachina_grossa_genome_assembly,_chromosome:_2	AUGUSTUS	intron	87456496	87456710	0.54	+	.	ID=g11745.t2.intron1;Parent=g11745.t2;
OX465275.1_Tachina_grossa_genome_assembly,_chromosome:_2	AUGUSTUS	CDS	87456711	87457688	0.84	+	0	ID=g11745.t2.CDS2;Parent=g11745.t2;
OX465275.1_Tachina_grossa_genome_assembly,_chromosome:_2	AUGUSTUS	exon	87456711	87457688	.	+	.	ID=g11745.t2.exon2;Parent=g11745.t2;
OX465275.1_Tachina_grossa_genome_assembly,_chromosome:_2	AUGUSTUS	stop_codon	87457686	87457688	.	+	0	ID=g11745.t2.stop1;Parent=g11745.t2;
OX465275.1_Tachina_grossa_genome_assembly,_chromosome:_2	AUGUSTUS	mRNA	87456873	87457688	1	+	.	ID=g11745.t3;Parent=g11745;
OX465275.1_Tachina_grossa_genome_assembly,_chromosome:_2	AUGUSTUS	start_codon	87456873	87456875	.	+	0	ID=g11745.t3.start1;Parent=g11745.t3;
OX465275.1_Tachina_grossa_genome_assembly,_chromosome:_2	AUGUSTUS	CDS	87456873	87457688	1	+	0	ID=g11745.t3.CDS1;Parent=g11745.t3;
OX465275.1_Tachina_grossa_genome_assembly,_chromosome:_2	AUGUSTUS	exon	87456873	87457688	.	+	.	ID=g11745.t3.exon1;Parent=g11745.t3;
OX465275.1_Tachina_grossa_genome_assembly,_chromosome:_2	AUGUSTUS	stop_codon	87457686	87457688	.	+	0	ID=g11745.t3.stop1;Parent=g11745.t3;
OX465275.1_Tachina_grossa_genome_assembly,_chromosome:_2	AUGUSTUS	gene	87499716	87504073	.	-	.	ID=g11746;
OX465275.1_Tachina_grossa_genome_assembly,_chromosome:_2	AUGUSTUS	mRNA	87499716	87504073	0.92	-	.	ID=g11746.t1;Parent=g11746;
OX465275.1_Tachina_grossa_genome_assembly,_chromosome:_2	AUGUSTUS	stop_codon	87499716	87499718	.	-	0	ID=g11746.t1.stop1;Parent=g11746.t1;
OX465275.1_Tachina_grossa_genome_assembly,_chromosome:_2	AUGUSTUS	CDS	87499716	87501704	1	-	0	ID=g11746.t1.CDS1;Parent=g11746.t1;
OX465275.1_Tachina_grossa_genome_assembly,_chromosome:_2	AUGUSTUS	exon	87499716	87501704	.	-	.	ID=g11746.t1.exon1;Parent=g11746.t1;
OX465275.1_Tachina_grossa_genome_assembly,_chromosome:_2	AUGUSTUS	intron	87501705	87501767	1	-	.	ID=g11746.t1.intron1;Parent=g11746.t1;
OX465275.1_Tachina_grossa_genome_assembly,_chromosome:_2	AUGUSTUS	CDS	87501768	87502162	1	-	2	ID=g11746.t1.CDS2;Parent=g11746.t1;
OX465275.1_Tachina_grossa_genome_assembly,_chromosome:_2	AUGUSTUS	exon	87501768	87502162	.	-	.	ID=g11746.t1.exon2;Parent=g11746.t1;
OX465275.1_Tachina_grossa_genome_assembly,_chromosome:_2	AUGUSTUS	intron	87502163	87502236	1	-	.	ID=g11746.t1.intron2;Parent=g11746.t1;
OX465275.1_Tachina_grossa_genome_assembly,_chromosome:_2	AUGUSTUS	CDS	87502237	87502415	1	-	1	ID=g11746.t1.CDS3;Parent=g11746.t1;
OX465275.1_Tachina_grossa_genome_assembly,_chromosome:_2	AUGUSTUS	exon	87502237	87502415	.	-	.	ID=g11746.t1.exon3;Parent=g11746.t1;
OX465275.1_Tachina_grossa_genome_assembly,_chromosome:_2	AUGUSTUS	intron	87502416	87503649	1	-	.	ID=g11746.t1.intron3;Parent=g11746.t1;
OX465275.1_Tachina_grossa_genome_assembly,_chromosome:_2	AUGUSTUS	CDS	87503650	87503965	1	-	2	ID=g11746.t1.CDS4;Parent=g11746.t1;
OX465275.1_Tachina_grossa_genome_assembly,_chromosome:_2	AUGUSTUS	exon	87503650	87503965	.	-	.	ID=g11746.t1.exon4;Parent=g11746.t1;
OX465275.1_Tachina_grossa_genome_assembly,_chromosome:_2	AUGUSTUS	intron	87503966	87504012	0.92	-	.	ID=g11746.t1.intron4;Parent=g11746.t1;
OX465275.1_Tachina_grossa_genome_assembly,_chromosome:_2	AUGUSTUS	CDS	87504013	87504073	0.92	-	0	ID=g11746.t1.CDS5;Parent=g11746.t1;
OX465275.1_Tachina_grossa_genome_assembly,_chromosome:_2	AUGUSTUS	exon	87504013	87504073	.	-	.	ID=g11746.t1.exon5;Parent=g11746.t1;
OX465275.1_Tachina_grossa_genome_assembly,_chromosome:_2	AUGUSTUS	start_codon	87504071	87504073	.	-	0	ID=g11746.t1.start1;Parent=g11746.t1;
OX465275.1_Tachina_grossa_genome_assembly,_chromosome:_2	AUGUSTUS	gene	87505421	87508529	.	-	.	ID=g11747;
OX465275.1_Tachina_grossa_genome_assembly,_chromosome:_2	AUGUSTUS	mRNA	87507903	87508529	0.84	-	.	ID=g11747.t1;Parent=g11747;
```
